## Supplementary File 2 for "A new genome allows the identification of genes associated with natural variation in aluminium tolerance in *Brachiaria* grasses": Suppl_file_2.gff3.txt (part 31 of 67)

```
Bruz_scaf_27402	Mikado_loci	five_prime_UTR	1206	1913	.	+	.	ID=BruzV2.27402G2.1.five_prime_UTR1;Parent=BruzV2.27402G2.1
Bruz_scaf_27402	Mikado_loci	CDS	1914	2723	.	+	0	ID=BruzV2.27402G2.1.CDS1;Parent=BruzV2.27402G2.1
Bruz_scaf_27402	Mikado_loci	three_prime_UTR	2724	3160	.	+	.	ID=BruzV2.27402G2.1.three_prime_UTR1;Parent=BruzV2.27402G2.1
###
Bruz_scaf_27404	Mikado_loci	superlocus	3037	3340	.	+	.	ID=Mikado_superlocus:Bruz_scaf_27404+:3037-3340;Name=superlocus:Bruz_scaf_27404+:3037-3340
Bruz_scaf_27404	Mikado_loci	gene	3037	3340	17	+	.	ID=BruzV2.27404G2;Name=BruzV2.27404G2;multiexonic=False;superlocus=Mikado_superlocus:Bruz_scaf_27404+:3037-3340
Bruz_scaf_27404	Mikado_loci	mRNA	3037	3340	17	+	.	ID=BruzV2.27404G2.1;Parent=BruzV2.27404G2;Name=BruzV2.27404G2.1;alias=st_MSTRG.30179.1;primary=True
Bruz_scaf_27404	Mikado_loci	CDS	3037	3339	.	+	0	ID=BruzV2.27404G2.1.CDS1;Parent=BruzV2.27404G2.1
Bruz_scaf_27404	Mikado_loci	exon	3037	3340	.	+	.	ID=BruzV2.27404G2.1.exon1;Parent=BruzV2.27404G2.1
Bruz_scaf_27404	Mikado_loci	three_prime_UTR	3340	3340	.	+	.	ID=BruzV2.27404G2.1.three_prime_UTR1;Parent=BruzV2.27404G2.1
###
Bruz_scaf_27404	Mikado_loci	superlocus	791	2665	.	-	.	ID=Mikado_superlocus:Bruz_scaf_27404-:791-2665;Name=superlocus:Bruz_scaf_27404-:791-2665
Bruz_scaf_27404	Mikado_loci	gene	791	2665	20	-	.	ID=BruzV2.27404G4;Name=BruzV2.27404G4;multiexonic=True;superlocus=Mikado_superlocus:Bruz_scaf_27404-:791-2665
Bruz_scaf_27404	Mikado_loci	mRNA	791	2665	20	-	.	ID=BruzV2.27404G4.1;Parent=BruzV2.27404G4;Name=BruzV2.27404G4.1;alias=v1_Bruz.27404G4.1;alias=Bruz_scaf_27404.g77.t1;canonical_junctions=1,2,3,4;canonical_number=4;canonical_proportion=1.0;primary=True
Bruz_scaf_27404	Mikado_loci	exon	791	1016	.	-	.	ID=BruzV2.27404G4.1.exon1;Parent=BruzV2.27404G4.1
Bruz_scaf_27404	Mikado_loci	three_prime_UTR	791	948	.	-	.	ID=BruzV2.27404G4.1.three_prime_UTR1;Parent=BruzV2.27404G4.1
Bruz_scaf_27404	Mikado_loci	CDS	949	1016	.	-	2	ID=BruzV2.27404G4.1.CDS1;Parent=BruzV2.27404G4.1
Bruz_scaf_27404	Mikado_loci	CDS	1103	1187	.	-	0	ID=BruzV2.27404G4.1.CDS2;Parent=BruzV2.27404G4.1
Bruz_scaf_27404	Mikado_loci	exon	1103	1187	.	-	.	ID=BruzV2.27404G4.1.exon2;Parent=BruzV2.27404G4.1
Bruz_scaf_27404	Mikado_loci	CDS	1320	1437	.	-	1	ID=BruzV2.27404G4.1.CDS3;Parent=BruzV2.27404G4.1
Bruz_scaf_27404	Mikado_loci	exon	1320	1437	.	-	.	ID=BruzV2.27404G4.1.exon3;Parent=BruzV2.27404G4.1
Bruz_scaf_27404	Mikado_loci	CDS	1686	1738	.	-	0	ID=BruzV2.27404G4.1.CDS4;Parent=BruzV2.27404G4.1
Bruz_scaf_27404	Mikado_loci	exon	1686	1738	.	-	.	ID=BruzV2.27404G4.1.exon4;Parent=BruzV2.27404G4.1
Bruz_scaf_27404	Mikado_loci	CDS	2580	2663	.	-	0	ID=BruzV2.27404G4.1.CDS5;Parent=BruzV2.27404G4.1
Bruz_scaf_27404	Mikado_loci	exon	2580	2665	.	-	.	ID=BruzV2.27404G4.1.exon5;Parent=BruzV2.27404G4.1
Bruz_scaf_27404	Mikado_loci	five_prime_UTR	2664	2665	.	-	.	ID=BruzV2.27404G4.1.five_prime_UTR1;Parent=BruzV2.27404G4.1
###
Bruz_scaf_27412	Mikado_loci	superlocus	3104	3919	.	+	.	ID=Mikado_superlocus:Bruz_scaf_27412+:3104-3919;Name=superlocus:Bruz_scaf_27412+:3104-3919
Bruz_scaf_27412	Mikado_loci	gene	3104	3919	18	+	.	ID=BruzV2.27412G2;Name=BruzV2.27412G2;multiexonic=False;superlocus=Mikado_superlocus:Bruz_scaf_27412+:3104-3919
Bruz_scaf_27412	Mikado_loci	mRNA	3104	3919	18	+	.	ID=BruzV2.27412G2.1;Parent=BruzV2.27412G2;Name=BruzV2.27412G2.1;alias=st_MSTRG.30188.1;primary=True
Bruz_scaf_27412	Mikado_loci	exon	3104	3919	.	+	.	ID=BruzV2.27412G2.1.exon1;Parent=BruzV2.27412G2.1
Bruz_scaf_27412	Mikado_loci	five_prime_UTR	3104	3162	.	+	.	ID=BruzV2.27412G2.1.five_prime_UTR1;Parent=BruzV2.27412G2.1
Bruz_scaf_27412	Mikado_loci	CDS	3163	3558	.	+	0	ID=BruzV2.27412G2.1.CDS1;Parent=BruzV2.27412G2.1
Bruz_scaf_27412	Mikado_loci	three_prime_UTR	3559	3919	.	+	.	ID=BruzV2.27412G2.1.three_prime_UTR1;Parent=BruzV2.27412G2.1
###
Bruz_scaf_27413	Mikado_loci	superlocus	1186	3095	.	+	.	ID=Mikado_superlocus:Bruz_scaf_27413+:1186-3095;Name=superlocus:Bruz_scaf_27413+:1186-3095
Bruz_scaf_27413	Mikado_loci	gene	1186	3095	19	+	.	ID=BruzV2.27413G2;Name=BruzV2.27413G2;multiexonic=False;superlocus=Mikado_superlocus:Bruz_scaf_27413+:1186-3095
Bruz_scaf_27413	Mikado_loci	mRNA	1186	3095	19	+	.	ID=BruzV2.27413G2.1;Parent=BruzV2.27413G2;Name=BruzV2.27413G2.1;alias=v1_Bruz.27413G2.1;alias=Bruz_scaf_27413.g78.t1;primary=True
Bruz_scaf_27413	Mikado_loci	exon	1186	3095	.	+	.	ID=BruzV2.27413G2.1.exon1;Parent=BruzV2.27413G2.1
Bruz_scaf_27413	Mikado_loci	five_prime_UTR	1186	1896	.	+	.	ID=BruzV2.27413G2.1.five_prime_UTR1;Parent=BruzV2.27413G2.1
Bruz_scaf_27413	Mikado_loci	CDS	1897	2826	.	+	0	ID=BruzV2.27413G2.1.CDS1;Parent=BruzV2.27413G2.1
Bruz_scaf_27413	Mikado_loci	three_prime_UTR	2827	3095	.	+	.	ID=BruzV2.27413G2.1.three_prime_UTR1;Parent=BruzV2.27413G2.1
###
Bruz_scaf_27424	Mikado_loci	superlocus	2042	2379	.	-	.	ID=Mikado_superlocus:Bruz_scaf_27424-:2042-2379;Name=superlocus:Bruz_scaf_27424-:2042-2379
Bruz_scaf_27424	Mikado_loci	gene	2042	2379	17	-	.	ID=BruzV2.27424G2;Name=BruzV2.27424G2;multiexonic=False;superlocus=Mikado_superlocus:Bruz_scaf_27424-:2042-2379
Bruz_scaf_27424	Mikado_loci	mRNA	2042	2379	17	-	.	ID=BruzV2.27424G2.1;Parent=BruzV2.27424G2;Name=BruzV2.27424G2.1;alias=v1_Bruz.27424G2.1;alias=MSTRG.28895.1;primary=True
Bruz_scaf_27424	Mikado_loci	CDS	2042	2377	.	-	0	ID=BruzV2.27424G2.1.CDS1;Parent=BruzV2.27424G2.1
Bruz_scaf_27424	Mikado_loci	exon	2042	2379	.	-	.	ID=BruzV2.27424G2.1.exon1;Parent=BruzV2.27424G2.1
Bruz_scaf_27424	Mikado_loci	five_prime_UTR	2378	2379	.	-	.	ID=BruzV2.27424G2.1.five_prime_UTR1;Parent=BruzV2.27424G2.1
###
Bruz_scaf_27426	Mikado_loci	superlocus	66	3121	.	+	.	ID=Mikado_superlocus:Bruz_scaf_27426+:66-3121;Name=superlocus:Bruz_scaf_27426+:66-3121
Bruz_scaf_27426	Mikado_loci	gene	66	3061	20	+	.	ID=BruzV2.27426G2;Name=BruzV2.27426G2;multiexonic=True;superlocus=Mikado_superlocus:Bruz_scaf_27426+:66-3121
Bruz_scaf_27426	Mikado_loci	mRNA	66	3061	20	+	.	ID=BruzV2.27426G2.1;Parent=BruzV2.27426G2;Name=BruzV2.27426G2.1;alias=v1_Bruz.27426G2.1;alias=Bruz_scaf_27426.g79.t1;canonical_junctions=1,2,3,4,5,6,7,8,9,10,11,12;canonical_number=12;canonical_proportion=1.0;primary=True
Bruz_scaf_27426	Mikado_loci	exon	66	132	.	+	.	ID=BruzV2.27426G2.1.exon1;Parent=BruzV2.27426G2.1
Bruz_scaf_27426	Mikado_loci	five_prime_UTR	66	66	.	+	.	ID=BruzV2.27426G2.1.five_prime_UTR1;Parent=BruzV2.27426G2.1
Bruz_scaf_27426	Mikado_loci	CDS	67	132	.	+	0	ID=BruzV2.27426G2.1.CDS1;Parent=BruzV2.27426G2.1
Bruz_scaf_27426	Mikado_loci	CDS	278	358	.	+	0	ID=BruzV2.27426G2.1.CDS2;Parent=BruzV2.27426G2.1
Bruz_scaf_27426	Mikado_loci	exon	278	358	.	+	.	ID=BruzV2.27426G2.1.exon2;Parent=BruzV2.27426G2.1
Bruz_scaf_27426	Mikado_loci	CDS	455	553	.	+	0	ID=BruzV2.27426G2.1.CDS3;Parent=BruzV2.27426G2.1
Bruz_scaf_27426	Mikado_loci	exon	455	553	.	+	.	ID=BruzV2.27426G2.1.exon3;Parent=BruzV2.27426G2.1
Bruz_scaf_27426	Mikado_loci	CDS	658	747	.	+	0	ID=BruzV2.27426G2.1.CDS4;Parent=BruzV2.27426G2.1
Bruz_scaf_27426	Mikado_loci	exon	658	747	.	+	.	ID=BruzV2.27426G2.1.exon4;Parent=BruzV2.27426G2.1
Bruz_scaf_27426	Mikado_loci	CDS	842	905	.	+	0	ID=BruzV2.27426G2.1.CDS5;Parent=BruzV2.27426G2.1
Bruz_scaf_27426	Mikado_loci	exon	842	905	.	+	.	ID=BruzV2.27426G2.1.exon5;Parent=BruzV2.27426G2.1
Bruz_scaf_27426	Mikado_loci	CDS	1019	1119	.	+	2	ID=BruzV2.27426G2.1.CDS6;Parent=BruzV2.27426G2.1
Bruz_scaf_27426	Mikado_loci	exon	1019	1119	.	+	.	ID=BruzV2.27426G2.1.exon6;Parent=BruzV2.27426G2.1
Bruz_scaf_27426	Mikado_loci	CDS	1215	1324	.	+	0	ID=BruzV2.27426G2.1.CDS7;Parent=BruzV2.27426G2.1
Bruz_scaf_27426	Mikado_loci	exon	1215	1324	.	+	.	ID=BruzV2.27426G2.1.exon7;Parent=BruzV2.27426G2.1
Bruz_scaf_27426	Mikado_loci	CDS	1461	1704	.	+	1	ID=BruzV2.27426G2.1.CDS8;Parent=BruzV2.27426G2.1
Bruz_scaf_27426	Mikado_loci	exon	1461	1704	.	+	.	ID=BruzV2.27426G2.1.exon8;Parent=BruzV2.27426G2.1
Bruz_scaf_27426	Mikado_loci	CDS	1819	2058	.	+	0	ID=BruzV2.27426G2.1.CDS9;Parent=BruzV2.27426G2.1
Bruz_scaf_27426	Mikado_loci	exon	1819	2058	.	+	.	ID=BruzV2.27426G2.1.exon9;Parent=BruzV2.27426G2.1
Bruz_scaf_27426	Mikado_loci	CDS	2174	2302	.	+	0	ID=BruzV2.27426G2.1.CDS10;Parent=BruzV2.27426G2.1
Bruz_scaf_27426	Mikado_loci	exon	2174	2302	.	+	.	ID=BruzV2.27426G2.1.exon10;Parent=BruzV2.27426G2.1
Bruz_scaf_27426	Mikado_loci	CDS	2385	2471	.	+	0	ID=BruzV2.27426G2.1.CDS11;Parent=BruzV2.27426G2.1
Bruz_scaf_27426	Mikado_loci	exon	2385	2471	.	+	.	ID=BruzV2.27426G2.1.exon11;Parent=BruzV2.27426G2.1
Bruz_scaf_27426	Mikado_loci	CDS	2553	2645	.	+	0	ID=BruzV2.27426G2.1.CDS12;Parent=BruzV2.27426G2.1
Bruz_scaf_27426	Mikado_loci	exon	2553	2645	.	+	.	ID=BruzV2.27426G2.1.exon12;Parent=BruzV2.27426G2.1
Bruz_scaf_27426	Mikado_loci	CDS	2698	2913	.	+	0	ID=BruzV2.27426G2.1.CDS13;Parent=BruzV2.27426G2.1
Bruz_scaf_27426	Mikado_loci	exon	2698	3061	.	+	.	ID=BruzV2.27426G2.1.exon13;Parent=BruzV2.27426G2.1
Bruz_scaf_27426	Mikado_loci	three_prime_UTR	2914	3061	.	+	.	ID=BruzV2.27426G2.1.three_prime_UTR1;Parent=BruzV2.27426G2.1
###
Bruz_scaf_2743	Mikado_loci	superlocus	11827	12261	.	+	.	ID=Mikado_superlocus:Bruz_scaf_2743+:11827-12261;Name=superlocus:Bruz_scaf_2743+:11827-12261
Bruz_scaf_2743	Mikado_loci	gene	11827	12261	19	+	.	ID=BruzV2.2743G2;Name=BruzV2.2743G2;multiexonic=False;superlocus=Mikado_superlocus:Bruz_scaf_2743+:11827-12261
Bruz_scaf_2743	Mikado_loci	mRNA	11827	12261	19	+	.	ID=BruzV2.2743G2.1;Parent=BruzV2.2743G2;Name=BruzV2.2743G2.1;alias=v1_Bruz.2743G2.1;alias=MSTRG.28899.1;primary=True
Bruz_scaf_2743	Mikado_loci	exon	11827	12261	.	+	.	ID=BruzV2.2743G2.1.exon1;Parent=BruzV2.2743G2.1
Bruz_scaf_2743	Mikado_loci	five_prime_UTR	11827	11935	.	+	.	ID=BruzV2.2743G2.1.five_prime_UTR1;Parent=BruzV2.2743G2.1
Bruz_scaf_2743	Mikado_loci	CDS	11936	12259	.	+	0	ID=BruzV2.2743G2.1.CDS1;Parent=BruzV2.2743G2.1
Bruz_scaf_2743	Mikado_loci	three_prime_UTR	12260	12261	.	+	.	ID=BruzV2.2743G2.1.three_prime_UTR1;Parent=BruzV2.2743G2.1
###
Bruz_scaf_27435	Mikado_loci	superlocus	2008	2445	.	-	.	ID=Mikado_superlocus:Bruz_scaf_27435-:2008-2445;Name=superlocus:Bruz_scaf_27435-:2008-2445
Bruz_scaf_27435	Mikado_loci	gene	2008	2445	19	-	.	ID=BruzV2.27435G2;Name=BruzV2.27435G2;multiexonic=False;superlocus=Mikado_superlocus:Bruz_scaf_27435-:2008-2445
Bruz_scaf_27435	Mikado_loci	mRNA	2008	2445	19	-	.	ID=BruzV2.27435G2.1;Parent=BruzV2.27435G2;Name=BruzV2.27435G2.1;alias=v1_Bruz.27435G2.1;alias=MSTRG.28904.1;primary=True
Bruz_scaf_27435	Mikado_loci	exon	2008	2445	.	-	.	ID=BruzV2.27435G2.1.exon1;Parent=BruzV2.27435G2.1
Bruz_scaf_27435	Mikado_loci	three_prime_UTR	2008	2092	.	-	.	ID=BruzV2.27435G2.1.three_prime_UTR1;Parent=BruzV2.27435G2.1
Bruz_scaf_27435	Mikado_loci	CDS	2093	2443	.	-	0	ID=BruzV2.27435G2.1.CDS1;Parent=BruzV2.27435G2.1
Bruz_scaf_27435	Mikado_loci	five_prime_UTR	2444	2445	.	-	.	ID=BruzV2.27435G2.1.five_prime_UTR1;Parent=BruzV2.27435G2.1
###
Bruz_scaf_27437	Mikado_loci	superlocus	845	2305	.	-	.	ID=Mikado_superlocus:Bruz_scaf_27437-:845-2305;Name=superlocus:Bruz_scaf_27437-:845-2305
Bruz_scaf_27437	Mikado_loci	gene	845	2305	19	-	.	ID=BruzV2.27437G2;Name=BruzV2.27437G2;multiexonic=True;superlocus=Mikado_superlocus:Bruz_scaf_27437-:845-2305
Bruz_scaf_27437	Mikado_loci	mRNA	845	2305	19	-	.	ID=BruzV2.27437G2.1;Parent=BruzV2.27437G2;Name=BruzV2.27437G2.1;alias=v1_Bruz.27437G2.1;alias=Bruz_scaf_27437.g81.t1;canonical_junctions=1;canonical_number=1;canonical_proportion=1.0;primary=True
Bruz_scaf_27437	Mikado_loci	exon	845	1209	.	-	.	ID=BruzV2.27437G2.1.exon1;Parent=BruzV2.27437G2.1
Bruz_scaf_27437	Mikado_loci	three_prime_UTR	845	940	.	-	.	ID=BruzV2.27437G2.1.three_prime_UTR1;Parent=BruzV2.27437G2.1
Bruz_scaf_27437	Mikado_loci	CDS	941	1209	.	-	2	ID=BruzV2.27437G2.1.CDS1;Parent=BruzV2.27437G2.1
Bruz_scaf_27437	Mikado_loci	CDS	2119	2206	.	-	0	ID=BruzV2.27437G2.1.CDS2;Parent=BruzV2.27437G2.1
Bruz_scaf_27437	Mikado_loci	exon	2119	2305	.	-	.	ID=BruzV2.27437G2.1.exon2;Parent=BruzV2.27437G2.1
Bruz_scaf_27437	Mikado_loci	five_prime_UTR	2207	2305	.	-	.	ID=BruzV2.27437G2.1.five_prime_UTR1;Parent=BruzV2.27437G2.1
Bruz_scaf_27437	Mikado_loci	gene	1276	1659	17	-	.	ID=BruzV2.27437G4;Name=BruzV2.27437G4;multiexonic=False;superlocus=Mikado_superlocus:Bruz_scaf_27437-:845-2305
Bruz_scaf_27437	Mikado_loci	mRNA	1276	1659	17	-	.	ID=BruzV2.27437G4.1;Parent=BruzV2.27437G4;Name=BruzV2.27437G4.1;alias=v1_Bruz.27437G4.1;alias=MSTRG.28905.1;primary=True
Bruz_scaf_27437	Mikado_loci	CDS	1276	1659	.	-	0	ID=BruzV2.27437G4.1.CDS1;Parent=BruzV2.27437G4.1
Bruz_scaf_27437	Mikado_loci	exon	1276	1659	.	-	.	ID=BruzV2.27437G4.1.exon1;Parent=BruzV2.27437G4.1
###
Bruz_scaf_2744	Mikado_loci	superlocus	3159	5976	.	+	.	ID=Mikado_superlocus:Bruz_scaf_2744+:3159-5976;Name=superlocus:Bruz_scaf_2744+:3159-5976
Bruz_scaf_2744	Mikado_loci	gene	3159	5976	18	+	.	ID=BruzV2.2744G2;Name=BruzV2.2744G2;multiexonic=False;superlocus=Mikado_superlocus:Bruz_scaf_2744+:3159-5976
Bruz_scaf_2744	Mikado_loci	mRNA	3159	5976	18	+	.	ID=BruzV2.2744G2.1;Parent=BruzV2.2744G2;Name=BruzV2.2744G2.1;alias=st_MSTRG.30202.1;primary=True
Bruz_scaf_2744	Mikado_loci	exon	3159	5976	.	+	.	ID=BruzV2.2744G2.1.exon1;Parent=BruzV2.2744G2.1
Bruz_scaf_2744	Mikado_loci	five_prime_UTR	3159	5453	.	+	.	ID=BruzV2.2744G2.1.five_prime_UTR1;Parent=BruzV2.2744G2.1
Bruz_scaf_2744	Mikado_loci	CDS	5454	5774	.	+	0	ID=BruzV2.2744G2.1.CDS1;Parent=BruzV2.2744G2.1
Bruz_scaf_2744	Mikado_loci	three_prime_UTR	5775	5976	.	+	.	ID=BruzV2.2744G2.1.three_prime_UTR1;Parent=BruzV2.2744G2.1
###
Bruz_scaf_2744	Mikado_loci	superlocus	9486	15527	.	+	.	ID=Mikado_superlocus:Bruz_scaf_2744+:9486-15527;Name=superlocus:Bruz_scaf_2744+:9486-15527
Bruz_scaf_2744	Mikado_loci	gene	9486	15527	20	+	.	ID=BruzV2.2744G4;Name=BruzV2.2744G4;multiexonic=True;superlocus=Mikado_superlocus:Bruz_scaf_2744+:9486-15527
Bruz_scaf_2744	Mikado_loci	mRNA	9486	15527	20	+	.	ID=BruzV2.2744G4.1;Parent=BruzV2.2744G4;Name=BruzV2.2744G4.1;alias=v1_Bruz.2744G2.1;alias=Bruz_scaf_2744.g57.t1;canonical_junctions=1,2,3,4,5,6,7,8,9,10,11,12,13;canonical_number=13;canonical_proportion=1.0;primary=True
Bruz_scaf_2744	Mikado_loci	exon	9486	9965	.	+	.	ID=BruzV2.2744G4.1.exon1;Parent=BruzV2.2744G4.1
Bruz_scaf_2744	Mikado_loci	five_prime_UTR	9486	9867	.	+	.	ID=BruzV2.2744G4.1.five_prime_UTR1;Parent=BruzV2.2744G4.1
Bruz_scaf_2744	Mikado_loci	CDS	9868	9965	.	+	0	ID=BruzV2.2744G4.1.CDS1;Parent=BruzV2.2744G4.1
Bruz_scaf_2744	Mikado_loci	CDS	10854	10958	.	+	1	ID=BruzV2.2744G4.1.CDS2;Parent=BruzV2.2744G4.1
Bruz_scaf_2744	Mikado_loci	exon	10854	10958	.	+	.	ID=BruzV2.2744G4.1.exon2;Parent=BruzV2.2744G4.1
Bruz_scaf_2744	Mikado_loci	CDS	11208	11325	.	+	1	ID=BruzV2.2744G4.1.CDS3;Parent=BruzV2.2744G4.1
Bruz_scaf_2744	Mikado_loci	exon	11208	11325	.	+	.	ID=BruzV2.2744G4.1.exon3;Parent=BruzV2.2744G4.1
Bruz_scaf_2744	Mikado_loci	CDS	11434	11484	.	+	0	ID=BruzV2.2744G4.1.CDS4;Parent=BruzV2.2744G4.1
Bruz_scaf_2744	Mikado_loci	exon	11434	11484	.	+	.	ID=BruzV2.2744G4.1.exon4;Parent=BruzV2.2744G4.1
Bruz_scaf_2744	Mikado_loci	CDS	11567	11658	.	+	0	ID=BruzV2.2744G4.1.CDS5;Parent=BruzV2.2744G4.1
Bruz_scaf_2744	Mikado_loci	exon	11567	11658	.	+	.	ID=BruzV2.2744G4.1.exon5;Parent=BruzV2.2744G4.1
Bruz_scaf_2744	Mikado_loci	CDS	11793	11892	.	+	1	ID=BruzV2.2744G4.1.CDS6;Parent=BruzV2.2744G4.1
Bruz_scaf_2744	Mikado_loci	exon	11793	11892	.	+	.	ID=BruzV2.2744G4.1.exon6;Parent=BruzV2.2744G4.1
Bruz_scaf_2744	Mikado_loci	CDS	12308	12427	.	+	0	ID=BruzV2.2744G4.1.CDS7;Parent=BruzV2.2744G4.1
Bruz_scaf_2744	Mikado_loci	exon	12308	12427	.	+	.	ID=BruzV2.2744G4.1.exon7;Parent=BruzV2.2744G4.1
Bruz_scaf_2744	Mikado_loci	CDS	12516	12593	.	+	0	ID=BruzV2.2744G4.1.CDS8;Parent=BruzV2.2744G4.1
Bruz_scaf_2744	Mikado_loci	exon	12516	12593	.	+	.	ID=BruzV2.2744G4.1.exon8;Parent=BruzV2.2744G4.1
Bruz_scaf_2744	Mikado_loci	CDS	12815	12861	.	+	0	ID=BruzV2.2744G4.1.CDS9;Parent=BruzV2.2744G4.1
Bruz_scaf_2744	Mikado_loci	exon	12815	12861	.	+	.	ID=BruzV2.2744G4.1.exon9;Parent=BruzV2.2744G4.1
Bruz_scaf_2744	Mikado_loci	CDS	12944	12999	.	+	1	ID=BruzV2.2744G4.1.CDS10;Parent=BruzV2.2744G4.1
Bruz_scaf_2744	Mikado_loci	exon	12944	12999	.	+	.	ID=BruzV2.2744G4.1.exon10;Parent=BruzV2.2744G4.1
Bruz_scaf_2744	Mikado_loci	CDS	13737	13777	.	+	2	ID=BruzV2.2744G4.1.CDS11;Parent=BruzV2.2744G4.1
Bruz_scaf_2744	Mikado_loci	exon	13737	13777	.	+	.	ID=BruzV2.2744G4.1.exon11;Parent=BruzV2.2744G4.1
Bruz_scaf_2744	Mikado_loci	CDS	14233	14338	.	+	0	ID=BruzV2.2744G4.1.CDS12;Parent=BruzV2.2744G4.1
Bruz_scaf_2744	Mikado_loci	exon	14233	14338	.	+	.	ID=BruzV2.2744G4.1.exon12;Parent=BruzV2.2744G4.1
Bruz_scaf_2744	Mikado_loci	CDS	14477	14609	.	+	2	ID=BruzV2.2744G4.1.CDS13;Parent=BruzV2.2744G4.1
Bruz_scaf_2744	Mikado_loci	exon	14477	14609	.	+	.	ID=BruzV2.2744G4.1.exon13;Parent=BruzV2.2744G4.1
Bruz_scaf_2744	Mikado_loci	CDS	14694	15228	.	+	1	ID=BruzV2.2744G4.1.CDS14;Parent=BruzV2.2744G4.1
Bruz_scaf_2744	Mikado_loci	exon	14694	15527	.	+	.	ID=BruzV2.2744G4.1.exon14;Parent=BruzV2.2744G4.1
Bruz_scaf_2744	Mikado_loci	three_prime_UTR	15229	15527	.	+	.	ID=BruzV2.2744G4.1.three_prime_UTR1;Parent=BruzV2.2744G4.1
###
Bruz_scaf_2744	Mikado_loci	superlocus	30686	39744	.	+	.	ID=Mikado_superlocus:Bruz_scaf_2744+:30686-39744;Name=superlocus:Bruz_scaf_2744+:30686-39744
Bruz_scaf_2744	Mikado_loci	gene	30686	39735	20	+	.	ID=BruzV2.2744G6;Name=BruzV2.2744G6;multiexonic=True;superlocus=Mikado_superlocus:Bruz_scaf_2744+:30686-39744
Bruz_scaf_2744	Mikado_loci	mRNA	30686	39735	20	+	.	ID=BruzV2.2744G6.1;Parent=BruzV2.2744G6;Name=BruzV2.2744G6.1;alias=v1_Bruz.2744G4.1;alias=Bruz_scaf_2744.g58.t2;canonical_junctions=1,2,3,4,6,7,8,9,10;canonical_number=9;canonical_proportion=0.9;primary=True
Bruz_scaf_2744	Mikado_loci	exon	30686	30956	.	+	.	ID=BruzV2.2744G6.1.exon1;Parent=BruzV2.2744G6.1
Bruz_scaf_2744	Mikado_loci	five_prime_UTR	30686	30890	.	+	.	ID=BruzV2.2744G6.1.five_prime_UTR1;Parent=BruzV2.2744G6.1
Bruz_scaf_2744	Mikado_loci	CDS	30891	30956	.	+	0	ID=BruzV2.2744G6.1.CDS1;Parent=BruzV2.2744G6.1
Bruz_scaf_2744	Mikado_loci	CDS	31841	32072	.	+	0	ID=BruzV2.2744G6.1.CDS2;Parent=BruzV2.2744G6.1
Bruz_scaf_2744	Mikado_loci	exon	31841	32072	.	+	.	ID=BruzV2.2744G6.1.exon2;Parent=BruzV2.2744G6.1
Bruz_scaf_2744	Mikado_loci	CDS	32226	32468	.	+	2	ID=BruzV2.2744G6.1.CDS3;Parent=BruzV2.2744G6.1
Bruz_scaf_2744	Mikado_loci	exon	32226	32468	.	+	.	ID=BruzV2.2744G6.1.exon3;Parent=BruzV2.2744G6.1
Bruz_scaf_2744	Mikado_loci	CDS	32712	32762	.	+	2	ID=BruzV2.2744G6.1.CDS4;Parent=BruzV2.2744G6.1
Bruz_scaf_2744	Mikado_loci	exon	32712	32762	.	+	.	ID=BruzV2.2744G6.1.exon4;Parent=BruzV2.2744G6.1
Bruz_scaf_2744	Mikado_loci	CDS	32901	33161	.	+	2	ID=BruzV2.2744G6.1.CDS5;Parent=BruzV2.2744G6.1
Bruz_scaf_2744	Mikado_loci	exon	32901	33161	.	+	.	ID=BruzV2.2744G6.1.exon5;Parent=BruzV2.2744G6.1
Bruz_scaf_2744	Mikado_loci	CDS	33265	33317	.	+	2	ID=BruzV2.2744G6.1.CDS6;Parent=BruzV2.2744G6.1
Bruz_scaf_2744	Mikado_loci	exon	33265	33317	.	+	.	ID=BruzV2.2744G6.1.exon6;Parent=BruzV2.2744G6.1
Bruz_scaf_2744	Mikado_loci	CDS	33438	33552	.	+	0	ID=BruzV2.2744G6.1.CDS7;Parent=BruzV2.2744G6.1
Bruz_scaf_2744	Mikado_loci	exon	33438	33552	.	+	.	ID=BruzV2.2744G6.1.exon7;Parent=BruzV2.2744G6.1
Bruz_scaf_2744	Mikado_loci	CDS	37966	38220	.	+	2	ID=BruzV2.2744G6.1.CDS8;Parent=BruzV2.2744G6.1
Bruz_scaf_2744	Mikado_loci	exon	37966	38220	.	+	.	ID=BruzV2.2744G6.1.exon8;Parent=BruzV2.2744G6.1
Bruz_scaf_2744	Mikado_loci	CDS	38386	38832	.	+	2	ID=BruzV2.2744G6.1.CDS9;Parent=BruzV2.2744G6.1
Bruz_scaf_2744	Mikado_loci	exon	38386	38832	.	+	.	ID=BruzV2.2744G6.1.exon9;Parent=BruzV2.2744G6.1
Bruz_scaf_2744	Mikado_loci	CDS	38972	39048	.	+	2	ID=BruzV2.2744G6.1.CDS10;Parent=BruzV2.2744G6.1
Bruz_scaf_2744	Mikado_loci	exon	38972	39048	.	+	.	ID=BruzV2.2744G6.1.exon10;Parent=BruzV2.2744G6.1
Bruz_scaf_2744	Mikado_loci	CDS	39261	39533	.	+	0	ID=BruzV2.2744G6.1.CDS11;Parent=BruzV2.2744G6.1
Bruz_scaf_2744	Mikado_loci	exon	39261	39735	.	+	.	ID=BruzV2.2744G6.1.exon11;Parent=BruzV2.2744G6.1
Bruz_scaf_2744	Mikado_loci	three_prime_UTR	39534	39735	.	+	.	ID=BruzV2.2744G6.1.three_prime_UTR1;Parent=BruzV2.2744G6.1
###
Bruz_scaf_27443	Mikado_loci	superlocus	116	585	.	+	.	ID=Mikado_superlocus:Bruz_scaf_27443+:116-585;Name=superlocus:Bruz_scaf_27443+:116-585
Bruz_scaf_27443	Mikado_loci	gene	116	585	18	+	.	ID=BruzV2.27443G2;Name=BruzV2.27443G2;multiexonic=False;superlocus=Mikado_superlocus:Bruz_scaf_27443+:116-585
Bruz_scaf_27443	Mikado_loci	mRNA	116	585	18	+	.	ID=BruzV2.27443G2.1;Parent=BruzV2.27443G2;Name=BruzV2.27443G2.1;alias=st_MSTRG.30211.1;primary=True
Bruz_scaf_27443	Mikado_loci	exon	116	585	.	+	.	ID=BruzV2.27443G2.1.exon1;Parent=BruzV2.27443G2.1
Bruz_scaf_27443	Mikado_loci	five_prime_UTR	116	117	.	+	.	ID=BruzV2.27443G2.1.five_prime_UTR1;Parent=BruzV2.27443G2.1
Bruz_scaf_27443	Mikado_loci	CDS	118	579	.	+	0	ID=BruzV2.27443G2.1.CDS1;Parent=BruzV2.27443G2.1
Bruz_scaf_27443	Mikado_loci	three_prime_UTR	580	585	.	+	.	ID=BruzV2.27443G2.1.three_prime_UTR1;Parent=BruzV2.27443G2.1
###
Bruz_scaf_27444	Mikado_loci	superlocus	522	962	.	-	.	ID=Mikado_superlocus:Bruz_scaf_27444-:522-962;Name=superlocus:Bruz_scaf_27444-:522-962
Bruz_scaf_27444	Mikado_loci	gene	522	962	17	-	.	ID=BruzV2.27444G2;Name=BruzV2.27444G2;multiexonic=False;superlocus=Mikado_superlocus:Bruz_scaf_27444-:522-962
Bruz_scaf_27444	Mikado_loci	mRNA	522	962	17	-	.	ID=BruzV2.27444G2.1;Parent=BruzV2.27444G2;Name=BruzV2.27444G2.1;alias=v1_Bruz.27444G2.1;alias=MSTRG.28918.1;primary=True
Bruz_scaf_27444	Mikado_loci	CDS	522	935	.	-	0	ID=BruzV2.27444G2.1.CDS1;Parent=BruzV2.27444G2.1
Bruz_scaf_27444	Mikado_loci	exon	522	962	.	-	.	ID=BruzV2.27444G2.1.exon1;Parent=BruzV2.27444G2.1
Bruz_scaf_27444	Mikado_loci	five_prime_UTR	936	962	.	-	.	ID=BruzV2.27444G2.1.five_prime_UTR1;Parent=BruzV2.27444G2.1
###
Bruz_scaf_27446	Mikado_loci	superlocus	1	3914	.	+	.	ID=Mikado_superlocus:Bruz_scaf_27446+:1-3914;Name=superlocus:Bruz_scaf_27446+:1-3914
Bruz_scaf_27446	Mikado_loci	gene	20	3890	20	+	.	ID=BruzV2.27446G2;Name=BruzV2.27446G2;multiexonic=True;superlocus=Mikado_superlocus:Bruz_scaf_27446+:1-3914
Bruz_scaf_27446	Mikado_loci	mRNA	20	3890	20	+	.	ID=BruzV2.27446G2.1;Parent=BruzV2.27446G2;Name=BruzV2.27446G2.1;alias=v1_Bruz.27446G2.1;alias=Bruz_scaf_27446.g82.t1;canonical_junctions=1,2,3,4,5,6,7;canonical_number=7;canonical_proportion=1.0;primary=True
Bruz_scaf_27446	Mikado_loci	exon	20	487	.	+	.	ID=BruzV2.27446G2.1.exon1;Parent=BruzV2.27446G2.1
Bruz_scaf_27446	Mikado_loci	five_prime_UTR	20	343	.	+	.	ID=BruzV2.27446G2.1.five_prime_UTR1;Parent=BruzV2.27446G2.1
Bruz_scaf_27446	Mikado_loci	CDS	344	487	.	+	0	ID=BruzV2.27446G2.1.CDS1;Parent=BruzV2.27446G2.1
Bruz_scaf_27446	Mikado_loci	CDS	572	767	.	+	0	ID=BruzV2.27446G2.1.CDS2;Parent=BruzV2.27446G2.1
Bruz_scaf_27446	Mikado_loci	exon	572	767	.	+	.	ID=BruzV2.27446G2.1.exon2;Parent=BruzV2.27446G2.1
Bruz_scaf_27446	Mikado_loci	CDS	961	1101	.	+	2	ID=BruzV2.27446G2.1.CDS3;Parent=BruzV2.27446G2.1
Bruz_scaf_27446	Mikado_loci	exon	961	1101	.	+	.	ID=BruzV2.27446G2.1.exon3;Parent=BruzV2.27446G2.1
Bruz_scaf_27446	Mikado_loci	CDS	1192	1316	.	+	2	ID=BruzV2.27446G2.1.CDS4;Parent=BruzV2.27446G2.1
Bruz_scaf_27446	Mikado_loci	exon	1192	1316	.	+	.	ID=BruzV2.27446G2.1.exon4;Parent=BruzV2.27446G2.1
Bruz_scaf_27446	Mikado_loci	CDS	2087	2297	.	+	0	ID=BruzV2.27446G2.1.CDS5;Parent=BruzV2.27446G2.1
Bruz_scaf_27446	Mikado_loci	exon	2087	2297	.	+	.	ID=BruzV2.27446G2.1.exon5;Parent=BruzV2.27446G2.1
Bruz_scaf_27446	Mikado_loci	CDS	2381	2612	.	+	2	ID=BruzV2.27446G2.1.CDS6;Parent=BruzV2.27446G2.1
Bruz_scaf_27446	Mikado_loci	exon	2381	2612	.	+	.	ID=BruzV2.27446G2.1.exon6;Parent=BruzV2.27446G2.1
Bruz_scaf_27446	Mikado_loci	CDS	2711	2861	.	+	1	ID=BruzV2.27446G2.1.CDS7;Parent=BruzV2.27446G2.1
Bruz_scaf_27446	Mikado_loci	exon	2711	2861	.	+	.	ID=BruzV2.27446G2.1.exon7;Parent=BruzV2.27446G2.1
Bruz_scaf_27446	Mikado_loci	CDS	3284	3598	.	+	0	ID=BruzV2.27446G2.1.CDS8;Parent=BruzV2.27446G2.1
Bruz_scaf_27446	Mikado_loci	exon	3284	3890	.	+	.	ID=BruzV2.27446G2.1.exon8;Parent=BruzV2.27446G2.1
Bruz_scaf_27446	Mikado_loci	three_prime_UTR	3599	3890	.	+	.	ID=BruzV2.27446G2.1.three_prime_UTR1;Parent=BruzV2.27446G2.1
###
Bruz_scaf_27448	Mikado_loci	superlocus	1	3914	.	+	.	ID=Mikado_superlocus:Bruz_scaf_27448+:1-3914;Name=superlocus:Bruz_scaf_27448+:1-3914
Bruz_scaf_27448	Mikado_loci	gene	1	3914	18	+	.	ID=BruzV2.27448G2;Name=BruzV2.27448G2;multiexonic=False;superlocus=Mikado_superlocus:Bruz_scaf_27448+:1-3914
Bruz_scaf_27448	Mikado_loci	mRNA	1	3914	18	+	.	ID=BruzV2.27448G2.1;Parent=BruzV2.27448G2;Name=BruzV2.27448G2.1;alias=st_MSTRG.30215.1;primary=True
Bruz_scaf_27448	Mikado_loci	exon	1	3914	.	+	.	ID=BruzV2.27448G2.1.exon1;Parent=BruzV2.27448G2.1
Bruz_scaf_27448	Mikado_loci	five_prime_UTR	1	112	.	+	.	ID=BruzV2.27448G2.1.five_prime_UTR1;Parent=BruzV2.27448G2.1
Bruz_scaf_27448	Mikado_loci	CDS	113	805	.	+	0	ID=BruzV2.27448G2.1.CDS1;Parent=BruzV2.27448G2.1
Bruz_scaf_27448	Mikado_loci	three_prime_UTR	806	3914	.	+	.	ID=BruzV2.27448G2.1.three_prime_UTR1;Parent=BruzV2.27448G2.1
###
Bruz_scaf_2745	Mikado_loci	superlocus	20825	24987	.	-	.	ID=Mikado_superlocus:Bruz_scaf_2745-:20825-24987;Name=superlocus:Bruz_scaf_2745-:20825-24987
Bruz_scaf_2745	Mikado_loci	gene	20881	24965	20	-	.	ID=BruzV2.2745G2;Name=BruzV2.2745G2;multiexonic=True;superlocus=Mikado_superlocus:Bruz_scaf_2745-:20825-24987
Bruz_scaf_2745	Mikado_loci	mRNA	20881	24965	20	-	.	ID=BruzV2.2745G2.1;Parent=BruzV2.2745G2;Name=BruzV2.2745G2.1;alias=v1_Bruz.2745G6.1;alias=Bruz_scaf_2745.g59.t2;canonical_junctions=1,2,3,4,5,6,7,8,9,10,11;canonical_number=11;canonical_proportion=1.0;primary=True
Bruz_scaf_2745	Mikado_loci	exon	20881	21287	.	-	.	ID=BruzV2.2745G2.1.exon1;Parent=BruzV2.2745G2.1
Bruz_scaf_2745	Mikado_loci	three_prime_UTR	20881	21161	.	-	.	ID=BruzV2.2745G2.1.three_prime_UTR1;Parent=BruzV2.2745G2.1
Bruz_scaf_2745	Mikado_loci	CDS	21162	21287	.	-	0	ID=BruzV2.2745G2.1.CDS1;Parent=BruzV2.2745G2.1
Bruz_scaf_2745	Mikado_loci	CDS	21374	21479	.	-	1	ID=BruzV2.2745G2.1.CDS2;Parent=BruzV2.2745G2.1
Bruz_scaf_2745	Mikado_loci	exon	21374	21479	.	-	.	ID=BruzV2.2745G2.1.exon2;Parent=BruzV2.2745G2.1
Bruz_scaf_2745	Mikado_loci	CDS	21562	21636	.	-	1	ID=BruzV2.2745G2.1.CDS3;Parent=BruzV2.2745G2.1
Bruz_scaf_2745	Mikado_loci	exon	21562	21636	.	-	.	ID=BruzV2.2745G2.1.exon3;Parent=BruzV2.2745G2.1
Bruz_scaf_2745	Mikado_loci	CDS	21931	22007	.	-	0	ID=BruzV2.2745G2.1.CDS4;Parent=BruzV2.2745G2.1
Bruz_scaf_2745	Mikado_loci	exon	21931	22007	.	-	.	ID=BruzV2.2745G2.1.exon4;Parent=BruzV2.2745G2.1
Bruz_scaf_2745	Mikado_loci	CDS	23083	23170	.	-	1	ID=BruzV2.2745G2.1.CDS5;Parent=BruzV2.2745G2.1
Bruz_scaf_2745	Mikado_loci	exon	23083	23170	.	-	.	ID=BruzV2.2745G2.1.exon5;Parent=BruzV2.2745G2.1
Bruz_scaf_2745	Mikado_loci	CDS	23252	23313	.	-	0	ID=BruzV2.2745G2.1.CDS6;Parent=BruzV2.2745G2.1
Bruz_scaf_2745	Mikado_loci	exon	23252	23313	.	-	.	ID=BruzV2.2745G2.1.exon6;Parent=BruzV2.2745G2.1
Bruz_scaf_2745	Mikado_loci	CDS	23427	23483	.	-	0	ID=BruzV2.2745G2.1.CDS7;Parent=BruzV2.2745G2.1
Bruz_scaf_2745	Mikado_loci	exon	23427	23483	.	-	.	ID=BruzV2.2745G2.1.exon7;Parent=BruzV2.2745G2.1
Bruz_scaf_2745	Mikado_loci	CDS	23572	23661	.	-	0	ID=BruzV2.2745G2.1.CDS8;Parent=BruzV2.2745G2.1
Bruz_scaf_2745	Mikado_loci	exon	23572	23661	.	-	.	ID=BruzV2.2745G2.1.exon8;Parent=BruzV2.2745G2.1
Bruz_scaf_2745	Mikado_loci	CDS	23859	23924	.	-	0	ID=BruzV2.2745G2.1.CDS9;Parent=BruzV2.2745G2.1
Bruz_scaf_2745	Mikado_loci	exon	23859	23924	.	-	.	ID=BruzV2.2745G2.1.exon9;Parent=BruzV2.2745G2.1
Bruz_scaf_2745	Mikado_loci	CDS	24224	24313	.	-	0	ID=BruzV2.2745G2.1.CDS10;Parent=BruzV2.2745G2.1
Bruz_scaf_2745	Mikado_loci	exon	24224	24313	.	-	.	ID=BruzV2.2745G2.1.exon10;Parent=BruzV2.2745G2.1
Bruz_scaf_2745	Mikado_loci	CDS	24393	24486	.	-	1	ID=BruzV2.2745G2.1.CDS11;Parent=BruzV2.2745G2.1
Bruz_scaf_2745	Mikado_loci	exon	24393	24486	.	-	.	ID=BruzV2.2745G2.1.exon11;Parent=BruzV2.2745G2.1
Bruz_scaf_2745	Mikado_loci	CDS	24560	24855	.	-	0	ID=BruzV2.2745G2.1.CDS12;Parent=BruzV2.2745G2.1
Bruz_scaf_2745	Mikado_loci	exon	24560	24965	.	-	.	ID=BruzV2.2745G2.1.exon12;Parent=BruzV2.2745G2.1
Bruz_scaf_2745	Mikado_loci	five_prime_UTR	24856	24965	.	-	.	ID=BruzV2.2745G2.1.five_prime_UTR1;Parent=BruzV2.2745G2.1
###
Bruz_scaf_2745	Mikado_loci	superlocus	33776	34678	.	+	.	ID=Mikado_superlocus:Bruz_scaf_2745+:33776-34678;Name=superlocus:Bruz_scaf_2745+:33776-34678
Bruz_scaf_2745	Mikado_loci	gene	34150	34678	19	+	.	ID=BruzV2.2745G4;Name=BruzV2.2745G4;multiexonic=False;superlocus=Mikado_superlocus:Bruz_scaf_2745+:33776-34678
Bruz_scaf_2745	Mikado_loci	mRNA	34150	34678	19	+	.	ID=BruzV2.2745G4.1;Parent=BruzV2.2745G4;Name=BruzV2.2745G4.1;alias=v1_Bruz.2745G8.1;alias=MSTRG.28924.1;primary=True
Bruz_scaf_2745	Mikado_loci	exon	34150	34678	.	+	.	ID=BruzV2.2745G4.1.exon1;Parent=BruzV2.2745G4.1
Bruz_scaf_2745	Mikado_loci	five_prime_UTR	34150	34150	.	+	.	ID=BruzV2.2745G4.1.five_prime_UTR1;Parent=BruzV2.2745G4.1
Bruz_scaf_2745	Mikado_loci	CDS	34151	34543	.	+	0	ID=BruzV2.2745G4.1.CDS1;Parent=BruzV2.2745G4.1
Bruz_scaf_2745	Mikado_loci	three_prime_UTR	34544	34678	.	+	.	ID=BruzV2.2745G4.1.three_prime_UTR1;Parent=BruzV2.2745G4.1
###
Bruz_scaf_2745	Mikado_loci	superlocus	35936	37810	.	+	.	ID=Mikado_superlocus:Bruz_scaf_2745+:35936-37810;Name=superlocus:Bruz_scaf_2745+:35936-37810
Bruz_scaf_2745	Mikado_loci	ncRNA_gene	35936	37810	17	+	.	ID=BruzV2.2745G6;Name=BruzV2.2745G6;multiexonic=True;superlocus=Mikado_superlocus:Bruz_scaf_2745+:35936-37810
Bruz_scaf_2745	Mikado_loci	ncRNA	35936	37810	17	+	.	ID=BruzV2.2745G6.1;Parent=BruzV2.2745G6;Name=v1_Bruz.2745G10.1;alias=v1_Bruz.2745G10.1;alias=Bruz_scaf_2745.g60.t1;canonical_junctions=1,2;canonical_number=2;canonical_proportion=1.0;primary=True
Bruz_scaf_2745	Mikado_loci	exon	35936	36071	.	+	.	ID=BruzV2.2745G6.1.exon1;Parent=BruzV2.2745G6.1
Bruz_scaf_2745	Mikado_loci	exon	36298	36433	.	+	.	ID=BruzV2.2745G6.1.exon2;Parent=BruzV2.2745G6.1
Bruz_scaf_2745	Mikado_loci	exon	37344	37810	.	+	.	ID=BruzV2.2745G6.1.exon3;Parent=BruzV2.2745G6.1
###
Bruz_scaf_2745	Mikado_loci	superlocus	42847	49456	.	-	.	ID=Mikado_superlocus:Bruz_scaf_2745-:42847-49456;Name=superlocus:Bruz_scaf_2745-:42847-49456
Bruz_scaf_2745	Mikado_loci	gene	42847	49335	20	-	.	ID=BruzV2.2745G8;Name=BruzV2.2745G8;multiexonic=True;superlocus=Mikado_superlocus:Bruz_scaf_2745-:42847-49456
Bruz_scaf_2745	Mikado_loci	mRNA	42847	49335	20	-	.	ID=BruzV2.2745G8.1;Parent=BruzV2.2745G8;Name=BruzV2.2745G8.1;alias=v1_Bruz.2745G12.1;alias=Bruz_scaf_2745.g61.t1;canonical_junctions=1,2,3,4,5,6,7,8;canonical_number=8;canonical_proportion=1.0;primary=True
Bruz_scaf_2745	Mikado_loci	exon	42847	43281	.	-	.	ID=BruzV2.2745G8.1.exon1;Parent=BruzV2.2745G8.1
Bruz_scaf_2745	Mikado_loci	three_prime_UTR	42847	43128	.	-	.	ID=BruzV2.2745G8.1.three_prime_UTR1;Parent=BruzV2.2745G8.1
Bruz_scaf_2745	Mikado_loci	CDS	43129	43281	.	-	0	ID=BruzV2.2745G8.1.CDS1;Parent=BruzV2.2745G8.1
Bruz_scaf_2745	Mikado_loci	CDS	43483	43615	.	-	1	ID=BruzV2.2745G8.1.CDS2;Parent=BruzV2.2745G8.1
Bruz_scaf_2745	Mikado_loci	exon	43483	43615	.	-	.	ID=BruzV2.2745G8.1.exon2;Parent=BruzV2.2745G8.1
Bruz_scaf_2745	Mikado_loci	CDS	43813	44017	.	-	2	ID=BruzV2.2745G8.1.CDS3;Parent=BruzV2.2745G8.1
Bruz_scaf_2745	Mikado_loci	exon	43813	44017	.	-	.	ID=BruzV2.2745G8.1.exon3;Parent=BruzV2.2745G8.1
Bruz_scaf_2745	Mikado_loci	CDS	44524	44683	.	-	0	ID=BruzV2.2745G8.1.CDS4;Parent=BruzV2.2745G8.1
Bruz_scaf_2745	Mikado_loci	exon	44524	44683	.	-	.	ID=BruzV2.2745G8.1.exon4;Parent=BruzV2.2745G8.1
Bruz_scaf_2745	Mikado_loci	CDS	44992	45177	.	-	0	ID=BruzV2.2745G8.1.CDS5;Parent=BruzV2.2745G8.1
Bruz_scaf_2745	Mikado_loci	exon	44992	45177	.	-	.	ID=BruzV2.2745G8.1.exon5;Parent=BruzV2.2745G8.1
Bruz_scaf_2745	Mikado_loci	CDS	46057	46233	.	-	0	ID=BruzV2.2745G8.1.CDS6;Parent=BruzV2.2745G8.1
Bruz_scaf_2745	Mikado_loci	exon	46057	46233	.	-	.	ID=BruzV2.2745G8.1.exon6;Parent=BruzV2.2745G8.1
Bruz_scaf_2745	Mikado_loci	CDS	46803	46944	.	-	1	ID=BruzV2.2745G8.1.CDS7;Parent=BruzV2.2745G8.1
Bruz_scaf_2745	Mikado_loci	exon	46803	46944	.	-	.	ID=BruzV2.2745G8.1.exon7;Parent=BruzV2.2745G8.1
Bruz_scaf_2745	Mikado_loci	CDS	47329	47874	.	-	1	ID=BruzV2.2745G8.1.CDS8;Parent=BruzV2.2745G8.1
Bruz_scaf_2745	Mikado_loci	exon	47329	47874	.	-	.	ID=BruzV2.2745G8.1.exon8;Parent=BruzV2.2745G8.1
Bruz_scaf_2745	Mikado_loci	CDS	48727	49178	.	-	0	ID=BruzV2.2745G8.1.CDS9;Parent=BruzV2.2745G8.1
Bruz_scaf_2745	Mikado_loci	exon	48727	49335	.	-	.	ID=BruzV2.2745G8.1.exon9;Parent=BruzV2.2745G8.1
Bruz_scaf_2745	Mikado_loci	five_prime_UTR	49179	49335	.	-	.	ID=BruzV2.2745G8.1.five_prime_UTR1;Parent=BruzV2.2745G8.1
Bruz_scaf_2745	Mikado_loci	mRNA	42917	49325	18	-	.	ID=BruzV2.2745G8.2;Parent=BruzV2.2745G8;Name=BruzV2.2745G8.2;alias=v1_Bruz.2745G12.2;alias=Bruz_scaf_2745.g61.t2;canonical_junctions=1,2,3,4,5,6,7,8;canonical_number=8;canonical_proportion=1.0;ccode=j;primary=False
Bruz_scaf_2745	Mikado_loci	exon	42917	43281	.	-	.	ID=BruzV2.2745G8.2.exon1;Parent=BruzV2.2745G8.2
Bruz_scaf_2745	Mikado_loci	three_prime_UTR	42917	43128	.	-	.	ID=BruzV2.2745G8.2.three_prime_UTR1;Parent=BruzV2.2745G8.2
Bruz_scaf_2745	Mikado_loci	CDS	43129	43281	.	-	0	ID=BruzV2.2745G8.2.CDS1;Parent=BruzV2.2745G8.2
Bruz_scaf_2745	Mikado_loci	CDS	43483	43615	.	-	1	ID=BruzV2.2745G8.2.CDS2;Parent=BruzV2.2745G8.2
Bruz_scaf_2745	Mikado_loci	exon	43483	43615	.	-	.	ID=BruzV2.2745G8.2.exon2;Parent=BruzV2.2745G8.2
Bruz_scaf_2745	Mikado_loci	CDS	43813	44008	.	-	2	ID=BruzV2.2745G8.2.CDS3;Parent=BruzV2.2745G8.2
Bruz_scaf_2745	Mikado_loci	exon	43813	44008	.	-	.	ID=BruzV2.2745G8.2.exon3;Parent=BruzV2.2745G8.2
Bruz_scaf_2745	Mikado_loci	CDS	44524	44683	.	-	0	ID=BruzV2.2745G8.2.CDS4;Parent=BruzV2.2745G8.2
Bruz_scaf_2745	Mikado_loci	exon	44524	44683	.	-	.	ID=BruzV2.2745G8.2.exon4;Parent=BruzV2.2745G8.2
Bruz_scaf_2745	Mikado_loci	CDS	44992	45177	.	-	0	ID=BruzV2.2745G8.2.CDS5;Parent=BruzV2.2745G8.2
Bruz_scaf_2745	Mikado_loci	exon	44992	45177	.	-	.	ID=BruzV2.2745G8.2.exon5;Parent=BruzV2.2745G8.2
Bruz_scaf_2745	Mikado_loci	CDS	46057	46233	.	-	0	ID=BruzV2.2745G8.2.CDS6;Parent=BruzV2.2745G8.2
Bruz_scaf_2745	Mikado_loci	exon	46057	46233	.	-	.	ID=BruzV2.2745G8.2.exon6;Parent=BruzV2.2745G8.2
Bruz_scaf_2745	Mikado_loci	CDS	46803	46944	.	-	1	ID=BruzV2.2745G8.2.CDS7;Parent=BruzV2.2745G8.2
Bruz_scaf_2745	Mikado_loci	exon	46803	46944	.	-	.	ID=BruzV2.2745G8.2.exon7;Parent=BruzV2.2745G8.2
Bruz_scaf_2745	Mikado_loci	CDS	47329	47874	.	-	1	ID=BruzV2.2745G8.2.CDS8;Parent=BruzV2.2745G8.2
Bruz_scaf_2745	Mikado_loci	exon	47329	47874	.	-	.	ID=BruzV2.2745G8.2.exon8;Parent=BruzV2.2745G8.2
Bruz_scaf_2745	Mikado_loci	CDS	48727	49178	.	-	0	ID=BruzV2.2745G8.2.CDS9;Parent=BruzV2.2745G8.2
Bruz_scaf_2745	Mikado_loci	exon	48727	49325	.	-	.	ID=BruzV2.2745G8.2.exon9;Parent=BruzV2.2745G8.2
Bruz_scaf_2745	Mikado_loci	five_prime_UTR	49179	49325	.	-	.	ID=BruzV2.2745G8.2.five_prime_UTR1;Parent=BruzV2.2745G8.2
###
Bruz_scaf_2746	Mikado_loci	superlocus	20059	21003	.	+	.	ID=Mikado_superlocus:Bruz_scaf_2746+:20059-21003;Name=superlocus:Bruz_scaf_2746+:20059-21003
Bruz_scaf_2746	Mikado_loci	gene	20059	21003	16	+	.	ID=BruzV2.2746G2;Name=BruzV2.2746G2;multiexonic=False;superlocus=Mikado_superlocus:Bruz_scaf_2746+:20059-21003
Bruz_scaf_2746	Mikado_loci	mRNA	20059	21003	16	+	.	ID=BruzV2.2746G2.1;Parent=BruzV2.2746G2;Name=BruzV2.2746G2.1;alias=st_MSTRG.30227.1;primary=True
Bruz_scaf_2746	Mikado_loci	exon	20059	21003	.	+	.	ID=BruzV2.2746G2.1.exon1;Parent=BruzV2.2746G2.1
Bruz_scaf_2746	Mikado_loci	five_prime_UTR	20059	20421	.	+	.	ID=BruzV2.2746G2.1.five_prime_UTR1;Parent=BruzV2.2746G2.1
Bruz_scaf_2746	Mikado_loci	CDS	20422	21003	.	+	0	ID=BruzV2.2746G2.1.CDS1;Parent=BruzV2.2746G2.1
###
Bruz_scaf_2746	Mikado_loci	superlocus	30036	31036	.	+	.	ID=Mikado_superlocus:Bruz_scaf_2746+:30036-31036;Name=superlocus:Bruz_scaf_2746+:30036-31036
Bruz_scaf_2746	Mikado_loci	gene	30036	31036	19	+	.	ID=BruzV2.2746G4;Name=BruzV2.2746G4;multiexonic=True;superlocus=Mikado_superlocus:Bruz_scaf_2746+:30036-31036
Bruz_scaf_2746	Mikado_loci	mRNA	30036	31036	19	+	.	ID=BruzV2.2746G4.1;Parent=BruzV2.2746G4;Name=BruzV2.2746G4.1;alias=v1_Bruz.2746G8.1;alias=Bruz_scaf_2746.g62.t1;canonical_junctions=1;canonical_number=1;canonical_proportion=1.0;primary=True
Bruz_scaf_2746	Mikado_loci	exon	30036	30264	.	+	.	ID=BruzV2.2746G4.1.exon1;Parent=BruzV2.2746G4.1
Bruz_scaf_2746	Mikado_loci	five_prime_UTR	30036	30096	.	+	.	ID=BruzV2.2746G4.1.five_prime_UTR1;Parent=BruzV2.2746G4.1
Bruz_scaf_2746	Mikado_loci	CDS	30097	30264	.	+	0	ID=BruzV2.2746G4.1.CDS1;Parent=BruzV2.2746G4.1
Bruz_scaf_2746	Mikado_loci	CDS	30358	30627	.	+	0	ID=BruzV2.2746G4.1.CDS2;Parent=BruzV2.2746G4.1
Bruz_scaf_2746	Mikado_loci	exon	30358	31036	.	+	.	ID=BruzV2.2746G4.1.exon2;Parent=BruzV2.2746G4.1
Bruz_scaf_2746	Mikado_loci	three_prime_UTR	30628	31036	.	+	.	ID=BruzV2.2746G4.1.three_prime_UTR1;Parent=BruzV2.2746G4.1
###
Bruz_scaf_2746	Mikado_loci	superlocus	36586	37375	.	-	.	ID=Mikado_superlocus:Bruz_scaf_2746-:36586-37375;Name=superlocus:Bruz_scaf_2746-:36586-37375
Bruz_scaf_2746	Mikado_loci	gene	36586	37375	17	-	.	ID=BruzV2.2746G6;Name=BruzV2.2746G6;multiexonic=False;superlocus=Mikado_superlocus:Bruz_scaf_2746-:36586-37375
Bruz_scaf_2746	Mikado_loci	mRNA	36586	37375	17	-	.	ID=BruzV2.2746G6.1;Parent=BruzV2.2746G6;Name=BruzV2.2746G6.1;alias=st_MSTRG.30230.1;primary=True
Bruz_scaf_2746	Mikado_loci	exon	36586	37375	.	-	.	ID=BruzV2.2746G6.1.exon1;Parent=BruzV2.2746G6.1
Bruz_scaf_2746	Mikado_loci	three_prime_UTR	36586	37015	.	-	.	ID=BruzV2.2746G6.1.three_prime_UTR1;Parent=BruzV2.2746G6.1
Bruz_scaf_2746	Mikado_loci	CDS	37016	37375	.	-	0	ID=BruzV2.2746G6.1.CDS1;Parent=BruzV2.2746G6.1
###
Bruz_scaf_2746	Mikado_loci	superlocus	38517	43005	.	-	.	ID=Mikado_superlocus:Bruz_scaf_2746-:38517-43005;Name=superlocus:Bruz_scaf_2746-:38517-43005
Bruz_scaf_2746	Mikado_loci	gene	38517	42995	18	-	.	ID=BruzV2.2746G8;Name=BruzV2.2746G8;multiexonic=True;superlocus=Mikado_superlocus:Bruz_scaf_2746-:38517-43005
Bruz_scaf_2746	Mikado_loci	mRNA	38517	42995	18	-	.	ID=BruzV2.2746G8.1;Parent=BruzV2.2746G8;Name=BruzV2.2746G8.1;alias=v1_Bruz.2746G16.1;alias=Bruz_scaf_2746.g64.t1;canonical_junctions=1,2,3;canonical_number=3;canonical_proportion=1.0;primary=True
Bruz_scaf_2746	Mikado_loci	exon	38517	38632	.	-	.	ID=BruzV2.2746G8.1.exon1;Parent=BruzV2.2746G8.1
Bruz_scaf_2746	Mikado_loci	three_prime_UTR	38517	38632	.	-	.	ID=BruzV2.2746G8.1.three_prime_UTR1;Parent=BruzV2.2746G8.1
Bruz_scaf_2746	Mikado_loci	exon	38786	38946	.	-	.	ID=BruzV2.2746G8.1.exon2;Parent=BruzV2.2746G8.1
Bruz_scaf_2746	Mikado_loci	three_prime_UTR	38786	38946	.	-	.	ID=BruzV2.2746G8.1.three_prime_UTR2;Parent=BruzV2.2746G8.1
Bruz_scaf_2746	Mikado_loci	exon	39087	39126	.	-	.	ID=BruzV2.2746G8.1.exon3;Parent=BruzV2.2746G8.1
Bruz_scaf_2746	Mikado_loci	three_prime_UTR	39087	39115	.	-	.	ID=BruzV2.2746G8.1.three_prime_UTR3;Parent=BruzV2.2746G8.1
Bruz_scaf_2746	Mikado_loci	CDS	39116	39126	.	-	2	ID=BruzV2.2746G8.1.CDS1;Parent=BruzV2.2746G8.1
Bruz_scaf_2746	Mikado_loci	CDS	42630	42993	.	-	0	ID=BruzV2.2746G8.1.CDS2;Parent=BruzV2.2746G8.1
Bruz_scaf_2746	Mikado_loci	exon	42630	42995	.	-	.	ID=BruzV2.2746G8.1.exon4;Parent=BruzV2.2746G8.1
Bruz_scaf_2746	Mikado_loci	five_prime_UTR	42994	42995	.	-	.	ID=BruzV2.2746G8.1.five_prime_UTR1;Parent=BruzV2.2746G8.1
###
Bruz_scaf_27460	Mikado_loci	superlocus	1	805	.	-	.	ID=Mikado_superlocus:Bruz_scaf_27460-:1-805;Name=superlocus:Bruz_scaf_27460-:1-805
Bruz_scaf_27460	Mikado_loci	gene	1	805	17	-	.	ID=BruzV2.27460G2;Name=BruzV2.27460G2;multiexonic=False;superlocus=Mikado_superlocus:Bruz_scaf_27460-:1-805
Bruz_scaf_27460	Mikado_loci	mRNA	1	805	17	-	.	ID=BruzV2.27460G2.1;Parent=BruzV2.27460G2;Name=BruzV2.27460G2.1;alias=v1_Bruz.27460G2.1;alias=Bruz_scaf_27460.g84.t1;primary=True
Bruz_scaf_27460	Mikado_loci	CDS	1	465	.	-	0	ID=BruzV2.27460G2.1.CDS1;Parent=BruzV2.27460G2.1
Bruz_scaf_27460	Mikado_loci	exon	1	805	.	-	.	ID=BruzV2.27460G2.1.exon1;Parent=BruzV2.27460G2.1
Bruz_scaf_27460	Mikado_loci	five_prime_UTR	466	805	.	-	.	ID=BruzV2.27460G2.1.five_prime_UTR1;Parent=BruzV2.27460G2.1
###
Bruz_scaf_27466	Mikado_loci	superlocus	3580	3912	.	+	.	ID=Mikado_superlocus:Bruz_scaf_27466+:3580-3912;Name=superlocus:Bruz_scaf_27466+:3580-3912
Bruz_scaf_27466	Mikado_loci	gene	3580	3912	18	+	.	ID=BruzV2.27466G2;Name=BruzV2.27466G2;multiexonic=False;superlocus=Mikado_superlocus:Bruz_scaf_27466+:3580-3912
Bruz_scaf_27466	Mikado_loci	mRNA	3580	3912	18	+	.	ID=BruzV2.27466G2.1;Parent=BruzV2.27466G2;Name=BruzV2.27466G2.1;alias=st_MSTRG.30235.1;primary=True
Bruz_scaf_27466	Mikado_loci	exon	3580	3912	.	+	.	ID=BruzV2.27466G2.1.exon1;Parent=BruzV2.27466G2.1
Bruz_scaf_27466	Mikado_loci	five_prime_UTR	3580	3580	.	+	.	ID=BruzV2.27466G2.1.five_prime_UTR1;Parent=BruzV2.27466G2.1
Bruz_scaf_27466	Mikado_loci	CDS	3581	3910	.	+	0	ID=BruzV2.27466G2.1.CDS1;Parent=BruzV2.27466G2.1
Bruz_scaf_27466	Mikado_loci	three_prime_UTR	3911	3912	.	+	.	ID=BruzV2.27466G2.1.three_prime_UTR1;Parent=BruzV2.27466G2.1
###
Bruz_scaf_27468	Mikado_loci	superlocus	1293	3912	.	+	.	ID=Mikado_superlocus:Bruz_scaf_27468+:1293-3912;Name=superlocus:Bruz_scaf_27468+:1293-3912
Bruz_scaf_27468	Mikado_loci	gene	1293	3523	19	+	.	ID=BruzV2.27468G2;Name=BruzV2.27468G2;multiexonic=False;superlocus=Mikado_superlocus:Bruz_scaf_27468+:1293-3912
Bruz_scaf_27468	Mikado_loci	mRNA	1293	3523	19	+	.	ID=BruzV2.27468G2.1;Parent=BruzV2.27468G2;Name=BruzV2.27468G2.1;alias=v1_Bruz.27468G2.1;alias=MSTRG.28943.1;primary=True
Bruz_scaf_27468	Mikado_loci	exon	1293	3523	.	+	.	ID=BruzV2.27468G2.1.exon1;Parent=BruzV2.27468G2.1
Bruz_scaf_27468	Mikado_loci	five_prime_UTR	1293	2512	.	+	.	ID=BruzV2.27468G2.1.five_prime_UTR1;Parent=BruzV2.27468G2.1
Bruz_scaf_27468	Mikado_loci	CDS	2513	3409	.	+	0	ID=BruzV2.27468G2.1.CDS1;Parent=BruzV2.27468G2.1
Bruz_scaf_27468	Mikado_loci	three_prime_UTR	3410	3523	.	+	.	ID=BruzV2.27468G2.1.three_prime_UTR1;Parent=BruzV2.27468G2.1
###
Bruz_scaf_2747	Mikado_loci	superlocus	13697	17075	.	-	.	ID=Mikado_superlocus:Bruz_scaf_2747-:13697-17075;Name=superlocus:Bruz_scaf_2747-:13697-17075
Bruz_scaf_2747	Mikado_loci	gene	13697	17075	20	-	.	ID=BruzV2.2747G2;Name=BruzV2.2747G2;multiexonic=True;superlocus=Mikado_superlocus:Bruz_scaf_2747-:13697-17075
Bruz_scaf_2747	Mikado_loci	mRNA	13697	17075	20	-	.	ID=BruzV2.2747G2.1;Parent=BruzV2.2747G2;Name=BruzV2.2747G2.1;alias=v1_Bruz.2747G2.1;alias=Bruz_scaf_2747.g65.t1;canonical_junctions=1,2,3,4;canonical_number=4;canonical_proportion=1.0;primary=True
Bruz_scaf_2747	Mikado_loci	exon	13697	14005	.	-	.	ID=BruzV2.2747G2.1.exon1;Parent=BruzV2.2747G2.1
Bruz_scaf_2747	Mikado_loci	three_prime_UTR	13697	13936	.	-	.	ID=BruzV2.2747G2.1.three_prime_UTR1;Parent=BruzV2.2747G2.1
Bruz_scaf_2747	Mikado_loci	CDS	13937	14005	.	-	0	ID=BruzV2.2747G2.1.CDS1;Parent=BruzV2.2747G2.1
Bruz_scaf_2747	Mikado_loci	CDS	14451	14522	.	-	0	ID=BruzV2.2747G2.1.CDS2;Parent=BruzV2.2747G2.1
Bruz_scaf_2747	Mikado_loci	exon	14451	14522	.	-	.	ID=BruzV2.2747G2.1.exon2;Parent=BruzV2.2747G2.1
Bruz_scaf_2747	Mikado_loci	CDS	14636	14743	.	-	0	ID=BruzV2.2747G2.1.CDS3;Parent=BruzV2.2747G2.1
Bruz_scaf_2747	Mikado_loci	exon	14636	14743	.	-	.	ID=BruzV2.2747G2.1.exon3;Parent=BruzV2.2747G2.1
Bruz_scaf_2747	Mikado_loci	CDS	14815	14915	.	-	2	ID=BruzV2.2747G2.1.CDS4;Parent=BruzV2.2747G2.1
Bruz_scaf_2747	Mikado_loci	exon	14815	14915	.	-	.	ID=BruzV2.2747G2.1.exon4;Parent=BruzV2.2747G2.1
Bruz_scaf_2747	Mikado_loci	CDS	16737	16857	.	-	0	ID=BruzV2.2747G2.1.CDS5;Parent=BruzV2.2747G2.1
Bruz_scaf_2747	Mikado_loci	exon	16737	17075	.	-	.	ID=BruzV2.2747G2.1.exon5;Parent=BruzV2.2747G2.1
Bruz_scaf_2747	Mikado_loci	five_prime_UTR	16858	17075	.	-	.	ID=BruzV2.2747G2.1.five_prime_UTR1;Parent=BruzV2.2747G2.1
###
Bruz_scaf_2747	Mikado_loci	superlocus	18996	23535	.	-	.	ID=Mikado_superlocus:Bruz_scaf_2747-:18996-23535;Name=superlocus:Bruz_scaf_2747-:18996-23535
Bruz_scaf_2747	Mikado_loci	gene	19022	23535	19	-	.	ID=BruzV2.2747G4;Name=BruzV2.2747G4;multiexonic=True;superlocus=Mikado_superlocus:Bruz_scaf_2747-:18996-23535
Bruz_scaf_2747	Mikado_loci	mRNA	19022	23535	19	-	.	ID=BruzV2.2747G4.1;Parent=BruzV2.2747G4;Name=BruzV2.2747G4.1;alias=v1_Bruz.2747G4.1;alias=Bruz_scaf_2747.g66.t1;canonical_junctions=1,2,3,4,5,6;canonical_number=6;canonical_proportion=1.0;primary=True
Bruz_scaf_2747	Mikado_loci	exon	19022	19412	.	-	.	ID=BruzV2.2747G4.1.exon1;Parent=BruzV2.2747G4.1
Bruz_scaf_2747	Mikado_loci	three_prime_UTR	19022	19337	.	-	.	ID=BruzV2.2747G4.1.three_prime_UTR1;Parent=BruzV2.2747G4.1
Bruz_scaf_2747	Mikado_loci	CDS	19338	19412	.	-	0	ID=BruzV2.2747G4.1.CDS1;Parent=BruzV2.2747G4.1
Bruz_scaf_2747	Mikado_loci	CDS	20003	20059	.	-	0	ID=BruzV2.2747G4.1.CDS2;Parent=BruzV2.2747G4.1
Bruz_scaf_2747	Mikado_loci	exon	20003	20059	.	-	.	ID=BruzV2.2747G4.1.exon2;Parent=BruzV2.2747G4.1
Bruz_scaf_2747	Mikado_loci	CDS	20164	20292	.	-	0	ID=BruzV2.2747G4.1.CDS3;Parent=BruzV2.2747G4.1
Bruz_scaf_2747	Mikado_loci	exon	20164	20292	.	-	.	ID=BruzV2.2747G4.1.exon3;Parent=BruzV2.2747G4.1
Bruz_scaf_2747	Mikado_loci	CDS	20438	20521	.	-	0	ID=BruzV2.2747G4.1.CDS4;Parent=BruzV2.2747G4.1
Bruz_scaf_2747	Mikado_loci	exon	20438	20521	.	-	.	ID=BruzV2.2747G4.1.exon4;Parent=BruzV2.2747G4.1
Bruz_scaf_2747	Mikado_loci	CDS	20646	20785	.	-	2	ID=BruzV2.2747G4.1.CDS5;Parent=BruzV2.2747G4.1
Bruz_scaf_2747	Mikado_loci	exon	20646	20785	.	-	.	ID=BruzV2.2747G4.1.exon5;Parent=BruzV2.2747G4.1
Bruz_scaf_2747	Mikado_loci	CDS	22601	22657	.	-	2	ID=BruzV2.2747G4.1.CDS6;Parent=BruzV2.2747G4.1
Bruz_scaf_2747	Mikado_loci	exon	22601	22657	.	-	.	ID=BruzV2.2747G4.1.exon6;Parent=BruzV2.2747G4.1
Bruz_scaf_2747	Mikado_loci	CDS	23197	23533	.	-	0	ID=BruzV2.2747G4.1.CDS7;Parent=BruzV2.2747G4.1
Bruz_scaf_2747	Mikado_loci	exon	23197	23535	.	-	.	ID=BruzV2.2747G4.1.exon7;Parent=BruzV2.2747G4.1
Bruz_scaf_2747	Mikado_loci	five_prime_UTR	23534	23535	.	-	.	ID=BruzV2.2747G4.1.five_prime_UTR1;Parent=BruzV2.2747G4.1
###
Bruz_scaf_2747	Mikado_loci	superlocus	27396	30459	.	-	.	ID=Mikado_superlocus:Bruz_scaf_2747-:27396-30459;Name=superlocus:Bruz_scaf_2747-:27396-30459
Bruz_scaf_2747	Mikado_loci	gene	27396	29975	20	-	.	ID=BruzV2.2747G6;Name=BruzV2.2747G6;multiexonic=True;superlocus=Mikado_superlocus:Bruz_scaf_2747-:27396-30459
Bruz_scaf_2747	Mikado_loci	mRNA	27396	29975	20	-	.	ID=BruzV2.2747G6.1;Parent=BruzV2.2747G6;Name=BruzV2.2747G6.1;alias=v1_Bruz.2747G8.1;alias=Bruz_scaf_2747.g68.t2;canonical_junctions=1,2,3,4;canonical_number=4;canonical_proportion=1.0;primary=True
Bruz_scaf_2747	Mikado_loci	exon	27396	27777	.	-	.	ID=BruzV2.2747G6.1.exon1;Parent=BruzV2.2747G6.1
Bruz_scaf_2747	Mikado_loci	three_prime_UTR	27396	27672	.	-	.	ID=BruzV2.2747G6.1.three_prime_UTR1;Parent=BruzV2.2747G6.1
Bruz_scaf_2747	Mikado_loci	CDS	27673	27777	.	-	0	ID=BruzV2.2747G6.1.CDS1;Parent=BruzV2.2747G6.1
Bruz_scaf_2747	Mikado_loci	CDS	28669	28722	.	-	0	ID=BruzV2.2747G6.1.CDS2;Parent=BruzV2.2747G6.1
Bruz_scaf_2747	Mikado_loci	exon	28669	28722	.	-	.	ID=BruzV2.2747G6.1.exon2;Parent=BruzV2.2747G6.1
Bruz_scaf_2747	Mikado_loci	CDS	29118	29319	.	-	1	ID=BruzV2.2747G6.1.CDS3;Parent=BruzV2.2747G6.1
Bruz_scaf_2747	Mikado_loci	exon	29118	29319	.	-	.	ID=BruzV2.2747G6.1.exon3;Parent=BruzV2.2747G6.1
Bruz_scaf_2747	Mikado_loci	CDS	29416	29494	.	-	2	ID=BruzV2.2747G6.1.CDS4;Parent=BruzV2.2747G6.1
Bruz_scaf_2747	Mikado_loci	exon	29416	29494	.	-	.	ID=BruzV2.2747G6.1.exon4;Parent=BruzV2.2747G6.1
Bruz_scaf_2747	Mikado_loci	CDS	29654	29672	.	-	0	ID=BruzV2.2747G6.1.CDS5;Parent=BruzV2.2747G6.1
Bruz_scaf_2747	Mikado_loci	exon	29654	29975	.	-	.	ID=BruzV2.2747G6.1.exon5;Parent=BruzV2.2747G6.1
Bruz_scaf_2747	Mikado_loci	five_prime_UTR	29673	29975	.	-	.	ID=BruzV2.2747G6.1.five_prime_UTR1;Parent=BruzV2.2747G6.1
Bruz_scaf_2747	Mikado_loci	gene	29076	30459	17	-	.	ID=BruzV2.2747G8;Name=BruzV2.2747G8;multiexonic=False;superlocus=Mikado_superlocus:Bruz_scaf_2747-:27396-30459
Bruz_scaf_2747	Mikado_loci	mRNA	29076	30459	17	-	.	ID=BruzV2.2747G8.1;Parent=BruzV2.2747G8;Name=BruzV2.2747G8.1;alias=st_MSTRG.30243.1;primary=True
Bruz_scaf_2747	Mikado_loci	exon	29076	30459	.	-	.	ID=BruzV2.2747G8.1.exon1;Parent=BruzV2.2747G8.1
Bruz_scaf_2747	Mikado_loci	three_prime_UTR	29076	29796	.	-	.	ID=BruzV2.2747G8.1.three_prime_UTR1;Parent=BruzV2.2747G8.1
Bruz_scaf_2747	Mikado_loci	CDS	29797	30459	.	-	0	ID=BruzV2.2747G8.1.CDS1;Parent=BruzV2.2747G8.1
###
Bruz_scaf_2747	Mikado_loci	superlocus	41055	45851	.	+	.	ID=Mikado_superlocus:Bruz_scaf_2747+:41055-45851;Name=superlocus:Bruz_scaf_2747+:41055-45851
Bruz_scaf_2747	Mikado_loci	gene	41396	45670	19	+	.	ID=BruzV2.2747G10;Name=BruzV2.2747G10;multiexonic=True;superlocus=Mikado_superlocus:Bruz_scaf_2747+:41055-45851
Bruz_scaf_2747	Mikado_loci	mRNA	41396	45670	19	+	.	ID=BruzV2.2747G10.1;Parent=BruzV2.2747G10;Name=BruzV2.2747G10.1;alias=v1_Bruz.2747G10.1;alias=Bruz_scaf_2747.g69.t1;canonical_junctions=1;canonical_number=1;canonical_proportion=1.0;primary=True
Bruz_scaf_2747	Mikado_loci	exon	41396	44828	.	+	.	ID=BruzV2.2747G10.1.exon1;Parent=BruzV2.2747G10.1
Bruz_scaf_2747	Mikado_loci	five_prime_UTR	41396	41503	.	+	.	ID=BruzV2.2747G10.1.five_prime_UTR1;Parent=BruzV2.2747G10.1
Bruz_scaf_2747	Mikado_loci	CDS	41504	44828	.	+	0	ID=BruzV2.2747G10.1.CDS1;Parent=BruzV2.2747G10.1
Bruz_scaf_2747	Mikado_loci	CDS	45219	45388	.	+	2	ID=BruzV2.2747G10.1.CDS2;Parent=BruzV2.2747G10.1
Bruz_scaf_2747	Mikado_loci	exon	45219	45670	.	+	.	ID=BruzV2.2747G10.1.exon2;Parent=BruzV2.2747G10.1
Bruz_scaf_2747	Mikado_loci	three_prime_UTR	45389	45670	.	+	.	ID=BruzV2.2747G10.1.three_prime_UTR1;Parent=BruzV2.2747G10.1
###
Bruz_scaf_27472	Mikado_loci	superlocus	654	1490	.	+	.	ID=Mikado_superlocus:Bruz_scaf_27472+:654-1490;Name=superlocus:Bruz_scaf_27472+:654-1490
Bruz_scaf_27472	Mikado_loci	gene	654	1063	19	+	.	ID=BruzV2.27472G2;Name=BruzV2.27472G2;multiexonic=False;superlocus=Mikado_superlocus:Bruz_scaf_27472+:654-1490
Bruz_scaf_27472	Mikado_loci	mRNA	654	1063	19	+	.	ID=BruzV2.27472G2.1;Parent=BruzV2.27472G2;Name=BruzV2.27472G2.1;alias=v1_Bruz.27472G2.1;alias=MSTRG.28953.1;primary=True
Bruz_scaf_27472	Mikado_loci	exon	654	1063	.	+	.	ID=BruzV2.27472G2.1.exon1;Parent=BruzV2.27472G2.1
Bruz_scaf_27472	Mikado_loci	five_prime_UTR	654	655	.	+	.	ID=BruzV2.27472G2.1.five_prime_UTR1;Parent=BruzV2.27472G2.1
Bruz_scaf_27472	Mikado_loci	CDS	656	961	.	+	0	ID=BruzV2.27472G2.1.CDS1;Parent=BruzV2.27472G2.1
Bruz_scaf_27472	Mikado_loci	three_prime_UTR	962	1063	.	+	.	ID=BruzV2.27472G2.1.three_prime_UTR1;Parent=BruzV2.27472G2.1
###
Bruz_scaf_27473	Mikado_loci	superlocus	1554	2193	.	+	.	ID=Mikado_superlocus:Bruz_scaf_27473+:1554-2193;Name=superlocus:Bruz_scaf_27473+:1554-2193
Bruz_scaf_27473	Mikado_loci	gene	1554	2193	18	+	.	ID=BruzV2.27473G2;Name=BruzV2.27473G2;multiexonic=False;superlocus=Mikado_superlocus:Bruz_scaf_27473+:1554-2193
Bruz_scaf_27473	Mikado_loci	mRNA	1554	2193	18	+	.	ID=BruzV2.27473G2.1;Parent=BruzV2.27473G2;Name=BruzV2.27473G2.1;alias=v1_Bruz.27473G2.1;alias=MSTRG.28955.1;primary=True
Bruz_scaf_27473	Mikado_loci	CDS	1554	1940	.	+	0	ID=BruzV2.27473G2.1.CDS1;Parent=BruzV2.27473G2.1
Bruz_scaf_27473	Mikado_loci	exon	1554	2193	.	+	.	ID=BruzV2.27473G2.1.exon1;Parent=BruzV2.27473G2.1
Bruz_scaf_27473	Mikado_loci	three_prime_UTR	1941	2193	.	+	.	ID=BruzV2.27473G2.1.three_prime_UTR1;Parent=BruzV2.27473G2.1
###
Bruz_scaf_27478	Mikado_loci	superlocus	1670	2394	.	-	.	ID=Mikado_superlocus:Bruz_scaf_27478-:1670-2394;Name=superlocus:Bruz_scaf_27478-:1670-2394
Bruz_scaf_27478	Mikado_loci	gene	1670	2394	18	-	.	ID=BruzV2.27478G2;Name=BruzV2.27478G2;multiexonic=False;superlocus=Mikado_superlocus:Bruz_scaf_27478-:1670-2394
Bruz_scaf_27478	Mikado_loci	mRNA	1670	2394	18	-	.	ID=BruzV2.27478G2.1;Parent=BruzV2.27478G2;Name=BruzV2.27478G2.1;alias=st_MSTRG.30248.1;primary=True
Bruz_scaf_27478	Mikado_loci	exon	1670	2394	.	-	.	ID=BruzV2.27478G2.1.exon1;Parent=BruzV2.27478G2.1
Bruz_scaf_27478	Mikado_loci	three_prime_UTR	1670	2086	.	-	.	ID=BruzV2.27478G2.1.three_prime_UTR1;Parent=BruzV2.27478G2.1
Bruz_scaf_27478	Mikado_loci	CDS	2087	2392	.	-	0	ID=BruzV2.27478G2.1.CDS1;Parent=BruzV2.27478G2.1
Bruz_scaf_27478	Mikado_loci	five_prime_UTR	2393	2394	.	-	.	ID=BruzV2.27478G2.1.five_prime_UTR1;Parent=BruzV2.27478G2.1
###
Bruz_scaf_2748	Mikado_loci	superlocus	4737	8825	.	-	.	ID=Mikado_superlocus:Bruz_scaf_2748-:4737-8825;Name=superlocus:Bruz_scaf_2748-:4737-8825
Bruz_scaf_2748	Mikado_loci	gene	4737	8825	20	-	.	ID=BruzV2.2748G2;Name=BruzV2.2748G2;multiexonic=True;superlocus=Mikado_superlocus:Bruz_scaf_2748-:4737-8825
Bruz_scaf_2748	Mikado_loci	mRNA	4737	8825	20	-	.	ID=BruzV2.2748G2.1;Parent=BruzV2.2748G2;Name=BruzV2.2748G2.1;alias=v1_Bruz.2748G2.1;alias=Bruz_scaf_2748.g70.t1;canonical_junctions=1,2,3,4,5,6,7;canonical_number=7;canonical_proportion=1.0;primary=True
Bruz_scaf_2748	Mikado_loci	exon	4737	5147	.	-	.	ID=BruzV2.2748G2.1.exon1;Parent=BruzV2.2748G2.1
Bruz_scaf_2748	Mikado_loci	three_prime_UTR	4737	5046	.	-	.	ID=BruzV2.2748G2.1.three_prime_UTR1;Parent=BruzV2.2748G2.1
Bruz_scaf_2748	Mikado_loci	CDS	5047	5147	.	-	2	ID=BruzV2.2748G2.1.CDS1;Parent=BruzV2.2748G2.1
Bruz_scaf_2748	Mikado_loci	CDS	5345	5426	.	-	0	ID=BruzV2.2748G2.1.CDS2;Parent=BruzV2.2748G2.1
Bruz_scaf_2748	Mikado_loci	exon	5345	5426	.	-	.	ID=BruzV2.2748G2.1.exon2;Parent=BruzV2.2748G2.1
Bruz_scaf_2748	Mikado_loci	CDS	5515	5591	.	-	2	ID=BruzV2.2748G2.1.CDS3;Parent=BruzV2.2748G2.1
Bruz_scaf_2748	Mikado_loci	exon	5515	5591	.	-	.	ID=BruzV2.2748G2.1.exon3;Parent=BruzV2.2748G2.1
Bruz_scaf_2748	Mikado_loci	CDS	5682	5765	.	-	2	ID=BruzV2.2748G2.1.CDS4;Parent=BruzV2.2748G2.1
Bruz_scaf_2748	Mikado_loci	exon	5682	5765	.	-	.	ID=BruzV2.2748G2.1.exon4;Parent=BruzV2.2748G2.1
Bruz_scaf_2748	Mikado_loci	CDS	5839	5908	.	-	0	ID=BruzV2.2748G2.1.CDS5;Parent=BruzV2.2748G2.1
Bruz_scaf_2748	Mikado_loci	exon	5839	5908	.	-	.	ID=BruzV2.2748G2.1.exon5;Parent=BruzV2.2748G2.1
Bruz_scaf_2748	Mikado_loci	CDS	6072	6160	.	-	2	ID=BruzV2.2748G2.1.CDS6;Parent=BruzV2.2748G2.1
Bruz_scaf_2748	Mikado_loci	exon	6072	6160	.	-	.	ID=BruzV2.2748G2.1.exon6;Parent=BruzV2.2748G2.1
Bruz_scaf_2748	Mikado_loci	CDS	6405	7097	.	-	2	ID=BruzV2.2748G2.1.CDS7;Parent=BruzV2.2748G2.1
Bruz_scaf_2748	Mikado_loci	exon	6405	7097	.	-	.	ID=BruzV2.2748G2.1.exon7;Parent=BruzV2.2748G2.1
Bruz_scaf_2748	Mikado_loci	CDS	8327	8633	.	-	0	ID=BruzV2.2748G2.1.CDS8;Parent=BruzV2.2748G2.1
Bruz_scaf_2748	Mikado_loci	exon	8327	8825	.	-	.	ID=BruzV2.2748G2.1.exon8;Parent=BruzV2.2748G2.1
Bruz_scaf_2748	Mikado_loci	five_prime_UTR	8634	8825	.	-	.	ID=BruzV2.2748G2.1.five_prime_UTR1;Parent=BruzV2.2748G2.1
###
Bruz_scaf_2748	Mikado_loci	superlocus	14904	20463	.	-	.	ID=Mikado_superlocus:Bruz_scaf_2748-:14904-20463;Name=superlocus:Bruz_scaf_2748-:14904-20463
Bruz_scaf_2748	Mikado_loci	gene	17414	19845	19	-	.	ID=BruzV2.2748G4;Name=BruzV2.2748G4;multiexonic=True;superlocus=Mikado_superlocus:Bruz_scaf_2748-:14904-20463
Bruz_scaf_2748	Mikado_loci	mRNA	17414	19845	19	-	.	ID=BruzV2.2748G4.1;Parent=BruzV2.2748G4;Name=BruzV2.2748G4.1;alias=v1_Bruz.2748G4.1;alias=Bruz_scaf_2748.g71.t1;canonical_junctions=1;canonical_number=1;canonical_proportion=1.0;primary=True
Bruz_scaf_2748	Mikado_loci	exon	17414	18957	.	-	.	ID=BruzV2.2748G4.1.exon1;Parent=BruzV2.2748G4.1
Bruz_scaf_2748	Mikado_loci	three_prime_UTR	17414	17749	.	-	.	ID=BruzV2.2748G4.1.three_prime_UTR1;Parent=BruzV2.2748G4.1
Bruz_scaf_2748	Mikado_loci	CDS	17750	18957	.	-	2	ID=BruzV2.2748G4.1.CDS1;Parent=BruzV2.2748G4.1
Bruz_scaf_2748	Mikado_loci	CDS	19204	19744	.	-	0	ID=BruzV2.2748G4.1.CDS2;Parent=BruzV2.2748G4.1
Bruz_scaf_2748	Mikado_loci	exon	19204	19845	.	-	.	ID=BruzV2.2748G4.1.exon2;Parent=BruzV2.2748G4.1
Bruz_scaf_2748	Mikado_loci	five_prime_UTR	19745	19845	.	-	.	ID=BruzV2.2748G4.1.five_prime_UTR1;Parent=BruzV2.2748G4.1
###
Bruz_scaf_27483	Mikado_loci	superlocus	962	3045	.	-	.	ID=Mikado_superlocus:Bruz_scaf_27483-:962-3045;Name=superlocus:Bruz_scaf_27483-:962-3045
Bruz_scaf_27483	Mikado_loci	gene	1463	3045	20	-	.	ID=BruzV2.27483G2;Name=BruzV2.27483G2;multiexonic=True;superlocus=Mikado_superlocus:Bruz_scaf_27483-:962-3045
Bruz_scaf_27483	Mikado_loci	mRNA	1463	3045	20	-	.	ID=BruzV2.27483G2.1;Parent=BruzV2.27483G2;Name=BruzV2.27483G2.1;alias=v1_Bruz.27483G2.1;alias=Bruz_scaf_27483.g86.t1;canonical_junctions=1,2;canonical_number=2;canonical_proportion=1.0;primary=True
Bruz_scaf_27483	Mikado_loci	exon	1463	2187	.	-	.	ID=BruzV2.27483G2.1.exon1;Parent=BruzV2.27483G2.1
Bruz_scaf_27483	Mikado_loci	three_prime_UTR	1463	1524	.	-	.	ID=BruzV2.27483G2.1.three_prime_UTR1;Parent=BruzV2.27483G2.1
Bruz_scaf_27483	Mikado_loci	CDS	1525	2187	.	-	0	ID=BruzV2.27483G2.1.CDS1;Parent=BruzV2.27483G2.1
Bruz_scaf_27483	Mikado_loci	CDS	2265	2669	.	-	0	ID=BruzV2.27483G2.1.CDS2;Parent=BruzV2.27483G2.1
Bruz_scaf_27483	Mikado_loci	exon	2265	2669	.	-	.	ID=BruzV2.27483G2.1.exon2;Parent=BruzV2.27483G2.1
Bruz_scaf_27483	Mikado_loci	CDS	2899	2964	.	-	0	ID=BruzV2.27483G2.1.CDS3;Parent=BruzV2.27483G2.1
Bruz_scaf_27483	Mikado_loci	exon	2899	3045	.	-	.	ID=BruzV2.27483G2.1.exon3;Parent=BruzV2.27483G2.1
Bruz_scaf_27483	Mikado_loci	five_prime_UTR	2965	3045	.	-	.	ID=BruzV2.27483G2.1.five_prime_UTR1;Parent=BruzV2.27483G2.1
###
Bruz_scaf_27489	Mikado_loci	superlocus	470	1175	.	-	.	ID=Mikado_superlocus:Bruz_scaf_27489-:470-1175;Name=superlocus:Bruz_scaf_27489-:470-1175
Bruz_scaf_27489	Mikado_loci	gene	470	1175	19	-	.	ID=BruzV2.27489G2;Name=BruzV2.27489G2;multiexonic=False;superlocus=Mikado_superlocus:Bruz_scaf_27489-:470-1175
Bruz_scaf_27489	Mikado_loci	mRNA	470	1175	19	-	.	ID=BruzV2.27489G2.1;Parent=BruzV2.27489G2;Name=BruzV2.27489G2.1;alias=v1_Bruz.27489G2.1;alias=Bruz_scaf_27489.g87.t1;primary=True
Bruz_scaf_27489	Mikado_loci	exon	470	1175	.	-	.	ID=BruzV2.27489G2.1.exon1;Parent=BruzV2.27489G2.1
Bruz_scaf_27489	Mikado_loci	three_prime_UTR	470	502	.	-	.	ID=BruzV2.27489G2.1.three_prime_UTR1;Parent=BruzV2.27489G2.1
Bruz_scaf_27489	Mikado_loci	CDS	503	1174	.	-	0	ID=BruzV2.27489G2.1.CDS1;Parent=BruzV2.27489G2.1
Bruz_scaf_27489	Mikado_loci	five_prime_UTR	1175	1175	.	-	.	ID=BruzV2.27489G2.1.five_prime_UTR1;Parent=BruzV2.27489G2.1
###
Bruz_scaf_2749	Mikado_loci	superlocus	1	2675	.	-	.	ID=Mikado_superlocus:Bruz_scaf_2749-:1-2675;Name=superlocus:Bruz_scaf_2749-:1-2675
Bruz_scaf_2749	Mikado_loci	gene	1	2675	20	-	.	ID=BruzV2.2749G2;Name=BruzV2.2749G2;multiexonic=True;superlocus=Mikado_superlocus:Bruz_scaf_2749-:1-2675
Bruz_scaf_2749	Mikado_loci	mRNA	1	2675	20	-	.	ID=BruzV2.2749G2.1;Parent=BruzV2.2749G2;Name=BruzV2.2749G2.1;alias=v1_Bruz.2749G2.1;alias=Bruz_scaf_2749.g72.t1;canonical_junctions=1,2,3,4,5,6,7;canonical_number=7;canonical_proportion=1.0;primary=True
Bruz_scaf_2749	Mikado_loci	exon	1	116	.	-	.	ID=BruzV2.2749G2.1.exon1;Parent=BruzV2.2749G2.1
Bruz_scaf_2749	Mikado_loci	three_prime_UTR	1	19	.	-	.	ID=BruzV2.2749G2.1.three_prime_UTR1;Parent=BruzV2.2749G2.1
Bruz_scaf_2749	Mikado_loci	CDS	20	116	.	-	1	ID=BruzV2.2749G2.1.CDS1;Parent=BruzV2.2749G2.1
Bruz_scaf_2749	Mikado_loci	CDS	303	376	.	-	0	ID=BruzV2.2749G2.1.CDS2;Parent=BruzV2.2749G2.1
Bruz_scaf_2749	Mikado_loci	exon	303	376	.	-	.	ID=BruzV2.2749G2.1.exon2;Parent=BruzV2.2749G2.1
Bruz_scaf_2749	Mikado_loci	CDS	620	791	.	-	1	ID=BruzV2.2749G2.1.CDS3;Parent=BruzV2.2749G2.1
Bruz_scaf_2749	Mikado_loci	exon	620	791	.	-	.	ID=BruzV2.2749G2.1.exon3;Parent=BruzV2.2749G2.1
Bruz_scaf_2749	Mikado_loci	CDS	899	988	.	-	1	ID=BruzV2.2749G2.1.CDS4;Parent=BruzV2.2749G2.1
Bruz_scaf_2749	Mikado_loci	exon	899	988	.	-	.	ID=BruzV2.2749G2.1.exon4;Parent=BruzV2.2749G2.1
Bruz_scaf_2749	Mikado_loci	CDS	1153	1177	.	-	2	ID=BruzV2.2749G2.1.CDS5;Parent=BruzV2.2749G2.1
Bruz_scaf_2749	Mikado_loci	exon	1153	1177	.	-	.	ID=BruzV2.2749G2.1.exon5;Parent=BruzV2.2749G2.1
Bruz_scaf_2749	Mikado_loci	CDS	1741	1900	.	-	0	ID=BruzV2.2749G2.1.CDS6;Parent=BruzV2.2749G2.1
Bruz_scaf_2749	Mikado_loci	exon	1741	1900	.	-	.	ID=BruzV2.2749G2.1.exon6;Parent=BruzV2.2749G2.1
Bruz_scaf_2749	Mikado_loci	CDS	2216	2292	.	-	2	ID=BruzV2.2749G2.1.CDS7;Parent=BruzV2.2749G2.1
Bruz_scaf_2749	Mikado_loci	exon	2216	2292	.	-	.	ID=BruzV2.2749G2.1.exon7;Parent=BruzV2.2749G2.1
Bruz_scaf_2749	Mikado_loci	CDS	2397	2574	.	-	0	ID=BruzV2.2749G2.1.CDS8;Parent=BruzV2.2749G2.1
Bruz_scaf_2749	Mikado_loci	exon	2397	2675	.	-	.	ID=BruzV2.2749G2.1.exon8;Parent=BruzV2.2749G2.1
Bruz_scaf_2749	Mikado_loci	five_prime_UTR	2575	2675	.	-	.	ID=BruzV2.2749G2.1.five_prime_UTR1;Parent=BruzV2.2749G2.1
###
Bruz_scaf_2749	Mikado_loci	superlocus	9016	23235	.	-	.	ID=Mikado_superlocus:Bruz_scaf_2749-:9016-23235;Name=superlocus:Bruz_scaf_2749-:9016-23235
Bruz_scaf_2749	Mikado_loci	gene	9016	23235	20	-	.	ID=BruzV2.2749G4;Name=BruzV2.2749G4;multiexonic=True;superlocus=Mikado_superlocus:Bruz_scaf_2749-:9016-23235
Bruz_scaf_2749	Mikado_loci	mRNA	9016	23235	20	-	.	ID=BruzV2.2749G4.1;Parent=BruzV2.2749G4;Name=BruzV2.2749G4.1;alias=v1_Bruz.2749G6.1;alias=Bruz_scaf_2749.g73.t1;canonical_junctions=1,2,3,4,5,6,7,8,9,10,11,12,13,14,15,16,17,18,19,20,21,22,23,24,25,26,27,28,29,30;canonical_number=30;canonical_proportion=1.0;primary=True
Bruz_scaf_2749	Mikado_loci	exon	9016	9503	.	-	.	ID=BruzV2.2749G4.1.exon1;Parent=BruzV2.2749G4.1
Bruz_scaf_2749	Mikado_loci	three_prime_UTR	9016	9245	.	-	.	ID=BruzV2.2749G4.1.three_prime_UTR1;Parent=BruzV2.2749G4.1
Bruz_scaf_2749	Mikado_loci	CDS	9246	9503	.	-	0	ID=BruzV2.2749G4.1.CDS1;Parent=BruzV2.2749G4.1
Bruz_scaf_2749	Mikado_loci	CDS	9582	9680	.	-	0	ID=BruzV2.2749G4.1.CDS2;Parent=BruzV2.2749G4.1
Bruz_scaf_2749	Mikado_loci	exon	9582	9680	.	-	.	ID=BruzV2.2749G4.1.exon2;Parent=BruzV2.2749G4.1
Bruz_scaf_2749	Mikado_loci	CDS	9774	9969	.	-	1	ID=BruzV2.2749G4.1.CDS3;Parent=BruzV2.2749G4.1
Bruz_scaf_2749	Mikado_loci	exon	9774	9969	.	-	.	ID=BruzV2.2749G4.1.exon3;Parent=BruzV2.2749G4.1
Bruz_scaf_2749	Mikado_loci	CDS	10165	10285	.	-	2	ID=BruzV2.2749G4.1.CDS4;Parent=BruzV2.2749G4.1
Bruz_scaf_2749	Mikado_loci	exon	10165	10285	.	-	.	ID=BruzV2.2749G4.1.exon4;Parent=BruzV2.2749G4.1
Bruz_scaf_2749	Mikado_loci	CDS	10369	10461	.	-	2	ID=BruzV2.2749G4.1.CDS5;Parent=BruzV2.2749G4.1
Bruz_scaf_2749	Mikado_loci	exon	10369	10461	.	-	.	ID=BruzV2.2749G4.1.exon5;Parent=BruzV2.2749G4.1
Bruz_scaf_2749	Mikado_loci	CDS	10557	10646	.	-	2	ID=BruzV2.2749G4.1.CDS6;Parent=BruzV2.2749G4.1
Bruz_scaf_2749	Mikado_loci	exon	10557	10646	.	-	.	ID=BruzV2.2749G4.1.exon6;Parent=BruzV2.2749G4.1
Bruz_scaf_2749	Mikado_loci	CDS	10738	10971	.	-	2	ID=BruzV2.2749G4.1.CDS7;Parent=BruzV2.2749G4.1
Bruz_scaf_2749	Mikado_loci	exon	10738	10971	.	-	.	ID=BruzV2.2749G4.1.exon7;Parent=BruzV2.2749G4.1
Bruz_scaf_2749	Mikado_loci	CDS	11137	11224	.	-	0	ID=BruzV2.2749G4.1.CDS8;Parent=BruzV2.2749G4.1
Bruz_scaf_2749	Mikado_loci	exon	11137	11224	.	-	.	ID=BruzV2.2749G4.1.exon8;Parent=BruzV2.2749G4.1
Bruz_scaf_2749	Mikado_loci	CDS	11316	11396	.	-	0	ID=BruzV2.2749G4.1.CDS9;Parent=BruzV2.2749G4.1
Bruz_scaf_2749	Mikado_loci	exon	11316	11396	.	-	.	ID=BruzV2.2749G4.1.exon9;Parent=BruzV2.2749G4.1
Bruz_scaf_2749	Mikado_loci	CDS	11471	11665	.	-	0	ID=BruzV2.2749G4.1.CDS10;Parent=BruzV2.2749G4.1
Bruz_scaf_2749	Mikado_loci	exon	11471	11665	.	-	.	ID=BruzV2.2749G4.1.exon10;Parent=BruzV2.2749G4.1
Bruz_scaf_2749	Mikado_loci	CDS	11792	12676	.	-	0	ID=BruzV2.2749G4.1.CDS11;Parent=BruzV2.2749G4.1
Bruz_scaf_2749	Mikado_loci	exon	11792	12676	.	-	.	ID=BruzV2.2749G4.1.exon11;Parent=BruzV2.2749G4.1
Bruz_scaf_2749	Mikado_loci	CDS	12949	13068	.	-	0	ID=BruzV2.2749G4.1.CDS12;Parent=BruzV2.2749G4.1
Bruz_scaf_2749	Mikado_loci	exon	12949	13068	.	-	.	ID=BruzV2.2749G4.1.exon12;Parent=BruzV2.2749G4.1
Bruz_scaf_2749	Mikado_loci	CDS	14409	14519	.	-	0	ID=BruzV2.2749G4.1.CDS13;Parent=BruzV2.2749G4.1
Bruz_scaf_2749	Mikado_loci	exon	14409	14519	.	-	.	ID=BruzV2.2749G4.1.exon13;Parent=BruzV2.2749G4.1
Bruz_scaf_2749	Mikado_loci	CDS	14590	14730	.	-	0	ID=BruzV2.2749G4.1.CDS14;Parent=BruzV2.2749G4.1
Bruz_scaf_2749	Mikado_loci	exon	14590	14730	.	-	.	ID=BruzV2.2749G4.1.exon14;Parent=BruzV2.2749G4.1
Bruz_scaf_2749	Mikado_loci	CDS	15523	15614	.	-	2	ID=BruzV2.2749G4.1.CDS15;Parent=BruzV2.2749G4.1
Bruz_scaf_2749	Mikado_loci	exon	15523	15614	.	-	.	ID=BruzV2.2749G4.1.exon15;Parent=BruzV2.2749G4.1
Bruz_scaf_2749	Mikado_loci	CDS	15687	15773	.	-	2	ID=BruzV2.2749G4.1.CDS16;Parent=BruzV2.2749G4.1
Bruz_scaf_2749	Mikado_loci	exon	15687	15773	.	-	.	ID=BruzV2.2749G4.1.exon16;Parent=BruzV2.2749G4.1
Bruz_scaf_2749	Mikado_loci	CDS	15853	15912	.	-	2	ID=BruzV2.2749G4.1.CDS17;Parent=BruzV2.2749G4.1
Bruz_scaf_2749	Mikado_loci	exon	15853	15912	.	-	.	ID=BruzV2.2749G4.1.exon17;Parent=BruzV2.2749G4.1
Bruz_scaf_2749	Mikado_loci	CDS	15995	16063	.	-	2	ID=BruzV2.2749G4.1.CDS18;Parent=BruzV2.2749G4.1
Bruz_scaf_2749	Mikado_loci	exon	15995	16063	.	-	.	ID=BruzV2.2749G4.1.exon18;Parent=BruzV2.2749G4.1
Bruz_scaf_2749	Mikado_loci	CDS	16211	16288	.	-	2	ID=BruzV2.2749G4.1.CDS19;Parent=BruzV2.2749G4.1
Bruz_scaf_2749	Mikado_loci	exon	16211	16288	.	-	.	ID=BruzV2.2749G4.1.exon19;Parent=BruzV2.2749G4.1
Bruz_scaf_2749	Mikado_loci	CDS	16369	16468	.	-	0	ID=BruzV2.2749G4.1.CDS20;Parent=BruzV2.2749G4.1
Bruz_scaf_2749	Mikado_loci	exon	16369	16468	.	-	.	ID=BruzV2.2749G4.1.exon20;Parent=BruzV2.2749G4.1
Bruz_scaf_2749	Mikado_loci	CDS	16847	17005	.	-	0	ID=BruzV2.2749G4.1.CDS21;Parent=BruzV2.2749G4.1
Bruz_scaf_2749	Mikado_loci	exon	16847	17005	.	-	.	ID=BruzV2.2749G4.1.exon21;Parent=BruzV2.2749G4.1
Bruz_scaf_2749	Mikado_loci	CDS	17077	17745	.	-	0	ID=BruzV2.2749G4.1.CDS22;Parent=BruzV2.2749G4.1
Bruz_scaf_2749	Mikado_loci	exon	17077	17745	.	-	.	ID=BruzV2.2749G4.1.exon22;Parent=BruzV2.2749G4.1
Bruz_scaf_2749	Mikado_loci	CDS	18677	18827	.	-	1	ID=BruzV2.2749G4.1.CDS23;Parent=BruzV2.2749G4.1
Bruz_scaf_2749	Mikado_loci	exon	18677	18827	.	-	.	ID=BruzV2.2749G4.1.exon23;Parent=BruzV2.2749G4.1
Bruz_scaf_2749	Mikado_loci	CDS	20221	20296	.	-	2	ID=BruzV2.2749G4.1.CDS24;Parent=BruzV2.2749G4.1
Bruz_scaf_2749	Mikado_loci	exon	20221	20296	.	-	.	ID=BruzV2.2749G4.1.exon24;Parent=BruzV2.2749G4.1
Bruz_scaf_2749	Mikado_loci	CDS	20404	20526	.	-	2	ID=BruzV2.2749G4.1.CDS25;Parent=BruzV2.2749G4.1
Bruz_scaf_2749	Mikado_loci	exon	20404	20526	.	-	.	ID=BruzV2.2749G4.1.exon25;Parent=BruzV2.2749G4.1
Bruz_scaf_2749	Mikado_loci	CDS	20991	21068	.	-	2	ID=BruzV2.2749G4.1.CDS26;Parent=BruzV2.2749G4.1
Bruz_scaf_2749	Mikado_loci	exon	20991	21068	.	-	.	ID=BruzV2.2749G4.1.exon26;Parent=BruzV2.2749G4.1
Bruz_scaf_2749	Mikado_loci	CDS	21187	21394	.	-	0	ID=BruzV2.2749G4.1.CDS27;Parent=BruzV2.2749G4.1
Bruz_scaf_2749	Mikado_loci	exon	21187	21394	.	-	.	ID=BruzV2.2749G4.1.exon27;Parent=BruzV2.2749G4.1
Bruz_scaf_2749	Mikado_loci	CDS	21672	21827	.	-	0	ID=BruzV2.2749G4.1.CDS28;Parent=BruzV2.2749G4.1
Bruz_scaf_2749	Mikado_loci	exon	21672	21827	.	-	.	ID=BruzV2.2749G4.1.exon28;Parent=BruzV2.2749G4.1
Bruz_scaf_2749	Mikado_loci	CDS	21915	22586	.	-	0	ID=BruzV2.2749G4.1.CDS29;Parent=BruzV2.2749G4.1
Bruz_scaf_2749	Mikado_loci	exon	21915	22586	.	-	.	ID=BruzV2.2749G4.1.exon29;Parent=BruzV2.2749G4.1
Bruz_scaf_2749	Mikado_loci	CDS	22867	22890	.	-	0	ID=BruzV2.2749G4.1.CDS30;Parent=BruzV2.2749G4.1
Bruz_scaf_2749	Mikado_loci	exon	22867	22890	.	-	.	ID=BruzV2.2749G4.1.exon30;Parent=BruzV2.2749G4.1
Bruz_scaf_2749	Mikado_loci	CDS	23201	23233	.	-	0	ID=BruzV2.2749G4.1.CDS31;Parent=BruzV2.2749G4.1
Bruz_scaf_2749	Mikado_loci	exon	23201	23235	.	-	.	ID=BruzV2.2749G4.1.exon31;Parent=BruzV2.2749G4.1
Bruz_scaf_2749	Mikado_loci	five_prime_UTR	23234	23235	.	-	.	ID=BruzV2.2749G4.1.five_prime_UTR1;Parent=BruzV2.2749G4.1
###
Bruz_scaf_2749	Mikado_loci	superlocus	28776	38030	.	+	.	ID=Mikado_superlocus:Bruz_scaf_2749+:28776-38030;Name=superlocus:Bruz_scaf_2749+:28776-38030
Bruz_scaf_2749	Mikado_loci	gene	28776	38030	20	+	.	ID=BruzV2.2749G6;Name=BruzV2.2749G6;multiexonic=True;superlocus=Mikado_superlocus:Bruz_scaf_2749+:28776-38030
Bruz_scaf_2749	Mikado_loci	mRNA	28776	38030	20	+	.	ID=BruzV2.2749G6.1;Parent=BruzV2.2749G6;Name=BruzV2.2749G6.1;alias=v1_Bruz.2749G8.1;alias=Bruz_scaf_2749.g74.t1;canonical_junctions=1,2,3,4,5,6,7,8,9,10,11,12,13,14,15,16,17,18,19,20,21,22,23;canonical_number=23;canonical_proportion=1.0;primary=True
Bruz_scaf_2749	Mikado_loci	exon	28776	28878	.	+	.	ID=BruzV2.2749G6.1.exon1;Parent=BruzV2.2749G6.1
Bruz_scaf_2749	Mikado_loci	five_prime_UTR	28776	28860	.	+	.	ID=BruzV2.2749G6.1.five_prime_UTR1;Parent=BruzV2.2749G6.1
Bruz_scaf_2749	Mikado_loci	CDS	28861	28878	.	+	0	ID=BruzV2.2749G6.1.CDS1;Parent=BruzV2.2749G6.1
Bruz_scaf_2749	Mikado_loci	CDS	28958	29070	.	+	0	ID=BruzV2.2749G6.1.CDS2;Parent=BruzV2.2749G6.1
Bruz_scaf_2749	Mikado_loci	exon	28958	29070	.	+	.	ID=BruzV2.2749G6.1.exon2;Parent=BruzV2.2749G6.1
Bruz_scaf_2749	Mikado_loci	CDS	29545	29631	.	+	1	ID=BruzV2.2749G6.1.CDS3;Parent=BruzV2.2749G6.1
Bruz_scaf_2749	Mikado_loci	exon	29545	29631	.	+	.	ID=BruzV2.2749G6.1.exon3;Parent=BruzV2.2749G6.1
Bruz_scaf_2749	Mikado_loci	CDS	29739	29822	.	+	1	ID=BruzV2.2749G6.1.CDS4;Parent=BruzV2.2749G6.1
Bruz_scaf_2749	Mikado_loci	exon	29739	29822	.	+	.	ID=BruzV2.2749G6.1.exon4;Parent=BruzV2.2749G6.1
Bruz_scaf_2749	Mikado_loci	CDS	30055	30094	.	+	1	ID=BruzV2.2749G6.1.CDS5;Parent=BruzV2.2749G6.1
Bruz_scaf_2749	Mikado_loci	exon	30055	30094	.	+	.	ID=BruzV2.2749G6.1.exon5;Parent=BruzV2.2749G6.1
Bruz_scaf_2749	Mikado_loci	CDS	30196	30281	.	+	0	ID=BruzV2.2749G6.1.CDS6;Parent=BruzV2.2749G6.1
Bruz_scaf_2749	Mikado_loci	exon	30196	30281	.	+	.	ID=BruzV2.2749G6.1.exon6;Parent=BruzV2.2749G6.1
Bruz_scaf_2749	Mikado_loci	CDS	30356	30587	.	+	1	ID=BruzV2.2749G6.1.CDS7;Parent=BruzV2.2749G6.1
Bruz_scaf_2749	Mikado_loci	exon	30356	30587	.	+	.	ID=BruzV2.2749G6.1.exon7;Parent=BruzV2.2749G6.1
Bruz_scaf_2749	Mikado_loci	CDS	31118	31226	.	+	0	ID=BruzV2.2749G6.1.CDS8;Parent=BruzV2.2749G6.1
Bruz_scaf_2749	Mikado_loci	exon	31118	31226	.	+	.	ID=BruzV2.2749G6.1.exon8;Parent=BruzV2.2749G6.1
Bruz_scaf_2749	Mikado_loci	CDS	31330	31372	.	+	2	ID=BruzV2.2749G6.1.CDS9;Parent=BruzV2.2749G6.1
Bruz_scaf_2749	Mikado_loci	exon	31330	31372	.	+	.	ID=BruzV2.2749G6.1.exon9;Parent=BruzV2.2749G6.1
Bruz_scaf_2749	Mikado_loci	CDS	31467	31635	.	+	1	ID=BruzV2.2749G6.1.CDS10;Parent=BruzV2.2749G6.1
Bruz_scaf_2749	Mikado_loci	exon	31467	31635	.	+	.	ID=BruzV2.2749G6.1.exon10;Parent=BruzV2.2749G6.1
Bruz_scaf_2749	Mikado_loci	CDS	31721	31791	.	+	0	ID=BruzV2.2749G6.1.CDS11;Parent=BruzV2.2749G6.1
Bruz_scaf_2749	Mikado_loci	exon	31721	31791	.	+	.	ID=BruzV2.2749G6.1.exon11;Parent=BruzV2.2749G6.1
Bruz_scaf_2749	Mikado_loci	CDS	31870	31963	.	+	1	ID=BruzV2.2749G6.1.CDS12;Parent=BruzV2.2749G6.1
Bruz_scaf_2749	Mikado_loci	exon	31870	31963	.	+	.	ID=BruzV2.2749G6.1.exon12;Parent=BruzV2.2749G6.1
Bruz_scaf_2749	Mikado_loci	CDS	32051	32251	.	+	0	ID=BruzV2.2749G6.1.CDS13;Parent=BruzV2.2749G6.1
Bruz_scaf_2749	Mikado_loci	exon	32051	32251	.	+	.	ID=BruzV2.2749G6.1.exon13;Parent=BruzV2.2749G6.1
Bruz_scaf_2749	Mikado_loci	CDS	32335	32413	.	+	0	ID=BruzV2.2749G6.1.CDS14;Parent=BruzV2.2749G6.1
Bruz_scaf_2749	Mikado_loci	exon	32335	32413	.	+	.	ID=BruzV2.2749G6.1.exon14;Parent=BruzV2.2749G6.1
Bruz_scaf_2749	Mikado_loci	CDS	33694	34511	.	+	2	ID=BruzV2.2749G6.1.CDS15;Parent=BruzV2.2749G6.1
Bruz_scaf_2749	Mikado_loci	exon	33694	34511	.	+	.	ID=BruzV2.2749G6.1.exon15;Parent=BruzV2.2749G6.1
Bruz_scaf_2749	Mikado_loci	CDS	34672	34833	.	+	0	ID=BruzV2.2749G6.1.CDS16;Parent=BruzV2.2749G6.1
Bruz_scaf_2749	Mikado_loci	exon	34672	34833	.	+	.	ID=BruzV2.2749G6.1.exon16;Parent=BruzV2.2749G6.1
Bruz_scaf_2749	Mikado_loci	CDS	35351	35594	.	+	0	ID=BruzV2.2749G6.1.CDS17;Parent=BruzV2.2749G6.1
Bruz_scaf_2749	Mikado_loci	exon	35351	35594	.	+	.	ID=BruzV2.2749G6.1.exon17;Parent=BruzV2.2749G6.1
Bruz_scaf_2749	Mikado_loci	CDS	36238	36324	.	+	2	ID=BruzV2.2749G6.1.CDS18;Parent=BruzV2.2749G6.1
Bruz_scaf_2749	Mikado_loci	exon	36238	36324	.	+	.	ID=BruzV2.2749G6.1.exon18;Parent=BruzV2.2749G6.1
Bruz_scaf_2749	Mikado_loci	CDS	36560	36857	.	+	2	ID=BruzV2.2749G6.1.CDS19;Parent=BruzV2.2749G6.1
Bruz_scaf_2749	Mikado_loci	exon	36560	36857	.	+	.	ID=BruzV2.2749G6.1.exon19;Parent=BruzV2.2749G6.1
Bruz_scaf_2749	Mikado_loci	CDS	36934	37129	.	+	1	ID=BruzV2.2749G6.1.CDS20;Parent=BruzV2.2749G6.1
Bruz_scaf_2749	Mikado_loci	exon	36934	37129	.	+	.	ID=BruzV2.2749G6.1.exon20;Parent=BruzV2.2749G6.1
Bruz_scaf_2749	Mikado_loci	CDS	37223	37321	.	+	0	ID=BruzV2.2749G6.1.CDS21;Parent=BruzV2.2749G6.1
Bruz_scaf_2749	Mikado_loci	exon	37223	37321	.	+	.	ID=BruzV2.2749G6.1.exon21;Parent=BruzV2.2749G6.1
Bruz_scaf_2749	Mikado_loci	CDS	37403	37656	.	+	0	ID=BruzV2.2749G6.1.CDS22;Parent=BruzV2.2749G6.1
Bruz_scaf_2749	Mikado_loci	exon	37403	37656	.	+	.	ID=BruzV2.2749G6.1.exon22;Parent=BruzV2.2749G6.1
Bruz_scaf_2749	Mikado_loci	CDS	37738	37813	.	+	1	ID=BruzV2.2749G6.1.CDS23;Parent=BruzV2.2749G6.1
Bruz_scaf_2749	Mikado_loci	exon	37738	37813	.	+	.	ID=BruzV2.2749G6.1.exon23;Parent=BruzV2.2749G6.1
Bruz_scaf_2749	Mikado_loci	CDS	37894	37995	.	+	0	ID=BruzV2.2749G6.1.CDS24;Parent=BruzV2.2749G6.1
Bruz_scaf_2749	Mikado_loci	exon	37894	38030	.	+	.	ID=BruzV2.2749G6.1.exon24;Parent=BruzV2.2749G6.1
Bruz_scaf_2749	Mikado_loci	three_prime_UTR	37996	38030	.	+	.	ID=BruzV2.2749G6.1.three_prime_UTR1;Parent=BruzV2.2749G6.1
###
Bruz_scaf_2749	Mikado_loci	superlocus	39448	44455	.	-	.	ID=Mikado_superlocus:Bruz_scaf_2749-:39448-44455;Name=superlocus:Bruz_scaf_2749-:39448-44455
Bruz_scaf_2749	Mikado_loci	gene	39448	44455	20	-	.	ID=BruzV2.2749G8;Name=BruzV2.2749G8;multiexonic=True;superlocus=Mikado_superlocus:Bruz_scaf_2749-:39448-44455
Bruz_scaf_2749	Mikado_loci	mRNA	39448	44455	20	-	.	ID=BruzV2.2749G8.1;Parent=BruzV2.2749G8;Name=BruzV2.2749G8.1;alias=v1_Bruz.2749G10.1;alias=Bruz_scaf_2749.g75.t1;canonical_junctions=1,2,3,4,5,6,7;canonical_number=7;canonical_proportion=1.0;primary=True
Bruz_scaf_2749	Mikado_loci	exon	39448	40461	.	-	.	ID=BruzV2.2749G8.1.exon1;Parent=BruzV2.2749G8.1
Bruz_scaf_2749	Mikado_loci	three_prime_UTR	39448	39795	.	-	.	ID=BruzV2.2749G8.1.three_prime_UTR1;Parent=BruzV2.2749G8.1
Bruz_scaf_2749	Mikado_loci	CDS	39796	40461	.	-	0	ID=BruzV2.2749G8.1.CDS1;Parent=BruzV2.2749G8.1
Bruz_scaf_2749	Mikado_loci	CDS	40558	40845	.	-	0	ID=BruzV2.2749G8.1.CDS2;Parent=BruzV2.2749G8.1
Bruz_scaf_2749	Mikado_loci	exon	40558	40845	.	-	.	ID=BruzV2.2749G8.1.exon2;Parent=BruzV2.2749G8.1
Bruz_scaf_2749	Mikado_loci	CDS	40926	41383	.	-	2	ID=BruzV2.2749G8.1.CDS3;Parent=BruzV2.2749G8.1
Bruz_scaf_2749	Mikado_loci	exon	40926	41383	.	-	.	ID=BruzV2.2749G8.1.exon3;Parent=BruzV2.2749G8.1
Bruz_scaf_2749	Mikado_loci	CDS	41672	42362	.	-	0	ID=BruzV2.2749G8.1.CDS4;Parent=BruzV2.2749G8.1
Bruz_scaf_2749	Mikado_loci	exon	41672	42362	.	-	.	ID=BruzV2.2749G8.1.exon4;Parent=BruzV2.2749G8.1
Bruz_scaf_2749	Mikado_loci	CDS	42441	42708	.	-	1	ID=BruzV2.2749G8.1.CDS5;Parent=BruzV2.2749G8.1
Bruz_scaf_2749	Mikado_loci	exon	42441	42708	.	-	.	ID=BruzV2.2749G8.1.exon5;Parent=BruzV2.2749G8.1
Bruz_scaf_2749	Mikado_loci	CDS	43215	43503	.	-	2	ID=BruzV2.2749G8.1.CDS6;Parent=BruzV2.2749G8.1
Bruz_scaf_2749	Mikado_loci	exon	43215	43503	.	-	.	ID=BruzV2.2749G8.1.exon6;Parent=BruzV2.2749G8.1
Bruz_scaf_2749	Mikado_loci	CDS	44035	44126	.	-	1	ID=BruzV2.2749G8.1.CDS7;Parent=BruzV2.2749G8.1
Bruz_scaf_2749	Mikado_loci	exon	44035	44126	.	-	.	ID=BruzV2.2749G8.1.exon7;Parent=BruzV2.2749G8.1
Bruz_scaf_2749	Mikado_loci	CDS	44219	44379	.	-	0	ID=BruzV2.2749G8.1.CDS8;Parent=BruzV2.2749G8.1
Bruz_scaf_2749	Mikado_loci	exon	44219	44455	.	-	.	ID=BruzV2.2749G8.1.exon8;Parent=BruzV2.2749G8.1
Bruz_scaf_2749	Mikado_loci	five_prime_UTR	44380	44455	.	-	.	ID=BruzV2.2749G8.1.five_prime_UTR1;Parent=BruzV2.2749G8.1
###
Bruz_scaf_27491	Mikado_loci	superlocus	1157	2845	.	-	.	ID=Mikado_superlocus:Bruz_scaf_27491-:1157-2845;Name=superlocus:Bruz_scaf_27491-:1157-2845
Bruz_scaf_27491	Mikado_loci	gene	1157	2845	19	-	.	ID=BruzV2.27491G2;Name=BruzV2.27491G2;multiexonic=True;superlocus=Mikado_superlocus:Bruz_scaf_27491-:1157-2845
Bruz_scaf_27491	Mikado_loci	mRNA	1157	2845	19	-	.	ID=BruzV2.27491G2.1;Parent=BruzV2.27491G2;Name=BruzV2.27491G2.1;alias=v1_Bruz.27491G2.1;alias=Bruz_scaf_27491.g88.t1;canonical_junctions=1,2,3;canonical_number=3;canonical_proportion=1.0;primary=True
Bruz_scaf_27491	Mikado_loci	exon	1157	1745	.	-	.	ID=BruzV2.27491G2.1.exon1;Parent=BruzV2.27491G2.1
Bruz_scaf_27491	Mikado_loci	three_prime_UTR	1157	1555	.	-	.	ID=BruzV2.27491G2.1.three_prime_UTR1;Parent=BruzV2.27491G2.1
Bruz_scaf_27491	Mikado_loci	CDS	1556	1745	.	-	1	ID=BruzV2.27491G2.1.CDS1;Parent=BruzV2.27491G2.1
Bruz_scaf_27491	Mikado_loci	CDS	1858	1981	.	-	2	ID=BruzV2.27491G2.1.CDS2;Parent=BruzV2.27491G2.1
Bruz_scaf_27491	Mikado_loci	exon	1858	1981	.	-	.	ID=BruzV2.27491G2.1.exon2;Parent=BruzV2.27491G2.1
Bruz_scaf_27491	Mikado_loci	CDS	2539	2680	.	-	0	ID=BruzV2.27491G2.1.CDS3;Parent=BruzV2.27491G2.1
Bruz_scaf_27491	Mikado_loci	exon	2539	2680	.	-	.	ID=BruzV2.27491G2.1.exon3;Parent=BruzV2.27491G2.1
Bruz_scaf_27491	Mikado_loci	CDS	2759	2845	.	-	0	ID=BruzV2.27491G2.1.CDS4;Parent=BruzV2.27491G2.1
Bruz_scaf_27491	Mikado_loci	exon	2759	2845	.	-	.	ID=BruzV2.27491G2.1.exon4;Parent=BruzV2.27491G2.1
###
Bruz_scaf_27498	Mikado_loci	superlocus	954	2455	.	-	.	ID=Mikado_superlocus:Bruz_scaf_27498-:954-2455;Name=superlocus:Bruz_scaf_27498-:954-2455
Bruz_scaf_27498	Mikado_loci	gene	954	2455	17	-	.	ID=BruzV2.27498G2;Name=BruzV2.27498G2;multiexonic=True;superlocus=Mikado_superlocus:Bruz_scaf_27498-:954-2455
Bruz_scaf_27498	Mikado_loci	mRNA	954	2455	17	-	.	ID=BruzV2.27498G2.1;Parent=BruzV2.27498G2;Name=BruzV2.27498G2.1;alias=v1_Bruz.27498G2.1;alias=Bruz_scaf_27498.g89.t1;canonical_junctions=1,2,3;canonical_number=3;canonical_proportion=1.0;primary=True
Bruz_scaf_27498	Mikado_loci	exon	954	1112	.	-	.	ID=BruzV2.27498G2.1.exon1;Parent=BruzV2.27498G2.1
Bruz_scaf_27498	Mikado_loci	three_prime_UTR	954	1112	.	-	.	ID=BruzV2.27498G2.1.three_prime_UTR1;Parent=BruzV2.27498G2.1
Bruz_scaf_27498	Mikado_loci	exon	1311	1393	.	-	.	ID=BruzV2.27498G2.1.exon2;Parent=BruzV2.27498G2.1
Bruz_scaf_27498	Mikado_loci	three_prime_UTR	1311	1393	.	-	.	ID=BruzV2.27498G2.1.three_prime_UTR2;Parent=BruzV2.27498G2.1
Bruz_scaf_27498	Mikado_loci	exon	1511	1618	.	-	.	ID=BruzV2.27498G2.1.exon3;Parent=BruzV2.27498G2.1
Bruz_scaf_27498	Mikado_loci	three_prime_UTR	1511	1618	.	-	.	ID=BruzV2.27498G2.1.three_prime_UTR3;Parent=BruzV2.27498G2.1
Bruz_scaf_27498	Mikado_loci	exon	1842	2455	.	-	.	ID=BruzV2.27498G2.1.exon4;Parent=BruzV2.27498G2.1
Bruz_scaf_27498	Mikado_loci	three_prime_UTR	1842	1999	.	-	.	ID=BruzV2.27498G2.1.three_prime_UTR4;Parent=BruzV2.27498G2.1
Bruz_scaf_27498	Mikado_loci	CDS	2000	2455	.	-	0	ID=BruzV2.27498G2.1.CDS1;Parent=BruzV2.27498G2.1
###
Bruz_scaf_275	Mikado_loci	superlocus	6044	8073	.	+	.	ID=Mikado_superlocus:Bruz_scaf_275+:6044-8073;Name=superlocus:Bruz_scaf_275+:6044-8073
Bruz_scaf_275	Mikado_loci	gene	6044	8073	18	+	.	ID=BruzV2.275G2;Name=BruzV2.275G2;multiexonic=False;superlocus=Mikado_superlocus:Bruz_scaf_275+:6044-8073
Bruz_scaf_275	Mikado_loci	mRNA	6044	8073	18	+	.	ID=BruzV2.275G2.1;Parent=BruzV2.275G2;Name=BruzV2.275G2.1;alias=st_MSTRG.30273.1;primary=True
Bruz_scaf_275	Mikado_loci	exon	6044	8073	.	+	.	ID=BruzV2.275G2.1.exon1;Parent=BruzV2.275G2.1
Bruz_scaf_275	Mikado_loci	five_prime_UTR	6044	6045	.	+	.	ID=BruzV2.275G2.1.five_prime_UTR1;Parent=BruzV2.275G2.1
Bruz_scaf_275	Mikado_loci	CDS	6046	6615	.	+	0	ID=BruzV2.275G2.1.CDS1;Parent=BruzV2.275G2.1
Bruz_scaf_275	Mikado_loci	three_prime_UTR	6616	8073	.	+	.	ID=BruzV2.275G2.1.three_prime_UTR1;Parent=BruzV2.275G2.1
###
Bruz_scaf_275	Mikado_loci	superlocus	14586	17081	.	+	.	ID=Mikado_superlocus:Bruz_scaf_275+:14586-17081;Name=superlocus:Bruz_scaf_275+:14586-17081
Bruz_scaf_275	Mikado_loci	gene	14586	17081	20	+	.	ID=BruzV2.275G4;Name=BruzV2.275G4;multiexonic=True;superlocus=Mikado_superlocus:Bruz_scaf_275+:14586-17081
Bruz_scaf_275	Mikado_loci	mRNA	14586	17081	20	+	.	ID=BruzV2.275G4.1;Parent=BruzV2.275G4;Name=BruzV2.275G4.1;alias=v1_Bruz.275G2.1;alias=Bruz_scaf_275.g12.t1;canonical_junctions=1,2,3;canonical_number=3;canonical_proportion=1.0;primary=True
Bruz_scaf_275	Mikado_loci	exon	14586	15012	.	+	.	ID=BruzV2.275G4.1.exon1;Parent=BruzV2.275G4.1
Bruz_scaf_275	Mikado_loci	five_prime_UTR	14586	14587	.	+	.	ID=BruzV2.275G4.1.five_prime_UTR1;Parent=BruzV2.275G4.1
Bruz_scaf_275	Mikado_loci	CDS	14588	15012	.	+	0	ID=BruzV2.275G4.1.CDS1;Parent=BruzV2.275G4.1
Bruz_scaf_275	Mikado_loci	CDS	15103	15235	.	+	1	ID=BruzV2.275G4.1.CDS2;Parent=BruzV2.275G4.1
Bruz_scaf_275	Mikado_loci	exon	15103	15235	.	+	.	ID=BruzV2.275G4.1.exon2;Parent=BruzV2.275G4.1
Bruz_scaf_275	Mikado_loci	CDS	15317	15401	.	+	0	ID=BruzV2.275G4.1.CDS3;Parent=BruzV2.275G4.1
Bruz_scaf_275	Mikado_loci	exon	15317	15401	.	+	.	ID=BruzV2.275G4.1.exon3;Parent=BruzV2.275G4.1
Bruz_scaf_275	Mikado_loci	CDS	16630	16856	.	+	2	ID=BruzV2.275G4.1.CDS4;Parent=BruzV2.275G4.1
Bruz_scaf_275	Mikado_loci	exon	16630	17081	.	+	.	ID=BruzV2.275G4.1.exon4;Parent=BruzV2.275G4.1
Bruz_scaf_275	Mikado_loci	three_prime_UTR	16857	17081	.	+	.	ID=BruzV2.275G4.1.three_prime_UTR1;Parent=BruzV2.275G4.1
###
Bruz_scaf_275	Mikado_loci	superlocus	17653	25615	.	-	.	ID=Mikado_superlocus:Bruz_scaf_275-:17653-25615;Name=superlocus:Bruz_scaf_275-:17653-25615
Bruz_scaf_275	Mikado_loci	gene	17655	20655	20	-	.	ID=BruzV2.275G6;Name=BruzV2.275G6;multiexonic=True;superlocus=Mikado_superlocus:Bruz_scaf_275-:17653-25615
Bruz_scaf_275	Mikado_loci	mRNA	17655	20655	20	-	.	ID=BruzV2.275G6.1;Parent=BruzV2.275G6;Name=BruzV2.275G6.1;alias=v1_Bruz.275G4.1;alias=Bruz_scaf_275.g13.t2;canonical_junctions=1,2;canonical_number=2;canonical_proportion=1.0;primary=True
Bruz_scaf_275	Mikado_loci	exon	17655	18215	.	-	.	ID=BruzV2.275G6.1.exon1;Parent=BruzV2.275G6.1
Bruz_scaf_275	Mikado_loci	three_prime_UTR	17655	17992	.	-	.	ID=BruzV2.275G6.1.three_prime_UTR1;Parent=BruzV2.275G6.1
Bruz_scaf_275	Mikado_loci	CDS	17993	18215	.	-	1	ID=BruzV2.275G6.1.CDS1;Parent=BruzV2.275G6.1
Bruz_scaf_275	Mikado_loci	CDS	18306	18486	.	-	2	ID=BruzV2.275G6.1.CDS2;Parent=BruzV2.275G6.1
Bruz_scaf_275	Mikado_loci	exon	18306	18486	.	-	.	ID=BruzV2.275G6.1.exon2;Parent=BruzV2.275G6.1
Bruz_scaf_275	Mikado_loci	CDS	19414	19765	.	-	0	ID=BruzV2.275G6.1.CDS3;Parent=BruzV2.275G6.1
Bruz_scaf_275	Mikado_loci	exon	19414	20655	.	-	.	ID=BruzV2.275G6.1.exon3;Parent=BruzV2.275G6.1
Bruz_scaf_275	Mikado_loci	five_prime_UTR	19766	20655	.	-	.	ID=BruzV2.275G6.1.five_prime_UTR1;Parent=BruzV2.275G6.1
Bruz_scaf_275	Mikado_loci	gene	22317	25615	20	-	.	ID=BruzV2.275G8;Name=BruzV2.275G8;multiexonic=True;superlocus=Mikado_superlocus:Bruz_scaf_275-:17653-25615
Bruz_scaf_275	Mikado_loci	mRNA	22317	25615	20	-	.	ID=BruzV2.275G8.1;Parent=BruzV2.275G8;Name=BruzV2.275G8.1;alias=v1_Bruz.275G6.1;alias=Bruz_scaf_275.g15.t1;canonical_junctions=1,2,3,4,5,6,7;canonical_number=7;canonical_proportion=1.0;primary=True
Bruz_scaf_275	Mikado_loci	exon	22317	22642	.	-	.	ID=BruzV2.275G8.1.exon1;Parent=BruzV2.275G8.1
Bruz_scaf_275	Mikado_loci	three_prime_UTR	22317	22573	.	-	.	ID=BruzV2.275G8.1.three_prime_UTR1;Parent=BruzV2.275G8.1
Bruz_scaf_275	Mikado_loci	CDS	22574	22642	.	-	0	ID=BruzV2.275G8.1.CDS1;Parent=BruzV2.275G8.1
Bruz_scaf_275	Mikado_loci	CDS	22992	23074	.	-	2	ID=BruzV2.275G8.1.CDS2;Parent=BruzV2.275G8.1
Bruz_scaf_275	Mikado_loci	exon	22992	23074	.	-	.	ID=BruzV2.275G8.1.exon2;Parent=BruzV2.275G8.1
Bruz_scaf_275	Mikado_loci	CDS	23149	23402	.	-	1	ID=BruzV2.275G8.1.CDS3;Parent=BruzV2.275G8.1
Bruz_scaf_275	Mikado_loci	exon	23149	23402	.	-	.	ID=BruzV2.275G8.1.exon3;Parent=BruzV2.275G8.1
Bruz_scaf_275	Mikado_loci	CDS	23528	23780	.	-	2	ID=BruzV2.275G8.1.CDS4;Parent=BruzV2.275G8.1
Bruz_scaf_275	Mikado_loci	exon	23528	23780	.	-	.	ID=BruzV2.275G8.1.exon4;Parent=BruzV2.275G8.1
Bruz_scaf_275	Mikado_loci	CDS	23867	24060	.	-	1	ID=BruzV2.275G8.1.CDS5;Parent=BruzV2.275G8.1
Bruz_scaf_275	Mikado_loci	exon	23867	24060	.	-	.	ID=BruzV2.275G8.1.exon5;Parent=BruzV2.275G8.1
Bruz_scaf_275	Mikado_loci	CDS	24572	24702	.	-	0	ID=BruzV2.275G8.1.CDS6;Parent=BruzV2.275G8.1
Bruz_scaf_275	Mikado_loci	exon	24572	24702	.	-	.	ID=BruzV2.275G8.1.exon6;Parent=BruzV2.275G8.1
Bruz_scaf_275	Mikado_loci	CDS	24814	24920	.	-	2	ID=BruzV2.275G8.1.CDS7;Parent=BruzV2.275G8.1
Bruz_scaf_275	Mikado_loci	exon	24814	24920	.	-	.	ID=BruzV2.275G8.1.exon7;Parent=BruzV2.275G8.1
Bruz_scaf_275	Mikado_loci	CDS	25211	25592	.	-	0	ID=BruzV2.275G8.1.CDS8;Parent=BruzV2.275G8.1
Bruz_scaf_275	Mikado_loci	exon	25211	25615	.	-	.	ID=BruzV2.275G8.1.exon8;Parent=BruzV2.275G8.1
Bruz_scaf_275	Mikado_loci	five_prime_UTR	25593	25615	.	-	.	ID=BruzV2.275G8.1.five_prime_UTR1;Parent=BruzV2.275G8.1
###
Bruz_scaf_275	Mikado_loci	superlocus	41808	46431	.	+	.	ID=Mikado_superlocus:Bruz_scaf_275+:41808-46431;Name=superlocus:Bruz_scaf_275+:41808-46431
Bruz_scaf_275	Mikado_loci	gene	41836	46410	20	+	.	ID=BruzV2.275G10;Name=BruzV2.275G10;multiexonic=True;superlocus=Mikado_superlocus:Bruz_scaf_275+:41808-46431
Bruz_scaf_275	Mikado_loci	mRNA	41836	46410	20	+	.	ID=BruzV2.275G10.1;Parent=BruzV2.275G10;Name=BruzV2.275G10.1;alias=v1_Bruz.275G8.1;alias=Bruz_scaf_275.g16.t1;canonical_junctions=1,2,3,4,5,6,7,8,9,10,11,12,13;canonical_number=13;canonical_proportion=1.0;primary=True
Bruz_scaf_275	Mikado_loci	exon	41836	42469	.	+	.	ID=BruzV2.275G10.1.exon1;Parent=BruzV2.275G10.1
Bruz_scaf_275	Mikado_loci	five_prime_UTR	41836	41959	.	+	.	ID=BruzV2.275G10.1.five_prime_UTR1;Parent=BruzV2.275G10.1
Bruz_scaf_275	Mikado_loci	CDS	41960	42469	.	+	0	ID=BruzV2.275G10.1.CDS1;Parent=BruzV2.275G10.1
Bruz_scaf_275	Mikado_loci	CDS	43010	43144	.	+	0	ID=BruzV2.275G10.1.CDS2;Parent=BruzV2.275G10.1
Bruz_scaf_275	Mikado_loci	exon	43010	43144	.	+	.	ID=BruzV2.275G10.1.exon2;Parent=BruzV2.275G10.1
Bruz_scaf_275	Mikado_loci	CDS	43222	43362	.	+	0	ID=BruzV2.275G10.1.CDS3;Parent=BruzV2.275G10.1
Bruz_scaf_275	Mikado_loci	exon	43222	43362	.	+	.	ID=BruzV2.275G10.1.exon3;Parent=BruzV2.275G10.1
Bruz_scaf_275	Mikado_loci	CDS	43453	43564	.	+	0	ID=BruzV2.275G10.1.CDS4;Parent=BruzV2.275G10.1
Bruz_scaf_275	Mikado_loci	exon	43453	43564	.	+	.	ID=BruzV2.275G10.1.exon4;Parent=BruzV2.275G10.1
Bruz_scaf_275	Mikado_loci	CDS	43712	43782	.	+	2	ID=BruzV2.275G10.1.CDS5;Parent=BruzV2.275G10.1
Bruz_scaf_275	Mikado_loci	exon	43712	43782	.	+	.	ID=BruzV2.275G10.1.exon5;Parent=BruzV2.275G10.1
Bruz_scaf_275	Mikado_loci	CDS	43871	44025	.	+	0	ID=BruzV2.275G10.1.CDS6;Parent=BruzV2.275G10.1
Bruz_scaf_275	Mikado_loci	exon	43871	44025	.	+	.	ID=BruzV2.275G10.1.exon6;Parent=BruzV2.275G10.1
Bruz_scaf_275	Mikado_loci	CDS	44104	44215	.	+	1	ID=BruzV2.275G10.1.CDS7;Parent=BruzV2.275G10.1
Bruz_scaf_275	Mikado_loci	exon	44104	44215	.	+	.	ID=BruzV2.275G10.1.exon7;Parent=BruzV2.275G10.1
Bruz_scaf_275	Mikado_loci	CDS	44537	44638	.	+	0	ID=BruzV2.275G10.1.CDS8;Parent=BruzV2.275G10.1
Bruz_scaf_275	Mikado_loci	exon	44537	44638	.	+	.	ID=BruzV2.275G10.1.exon8;Parent=BruzV2.275G10.1
Bruz_scaf_275	Mikado_loci	CDS	44714	44774	.	+	0	ID=BruzV2.275G10.1.CDS9;Parent=BruzV2.275G10.1
Bruz_scaf_275	Mikado_loci	exon	44714	44774	.	+	.	ID=BruzV2.275G10.1.exon9;Parent=BruzV2.275G10.1
Bruz_scaf_275	Mikado_loci	CDS	44855	45026	.	+	2	ID=BruzV2.275G10.1.CDS10;Parent=BruzV2.275G10.1
Bruz_scaf_275	Mikado_loci	exon	44855	45026	.	+	.	ID=BruzV2.275G10.1.exon10;Parent=BruzV2.275G10.1
Bruz_scaf_275	Mikado_loci	CDS	45117	45213	.	+	1	ID=BruzV2.275G10.1.CDS11;Parent=BruzV2.275G10.1
Bruz_scaf_275	Mikado_loci	exon	45117	45213	.	+	.	ID=BruzV2.275G10.1.exon11;Parent=BruzV2.275G10.1
Bruz_scaf_275	Mikado_loci	CDS	45302	45396	.	+	0	ID=BruzV2.275G10.1.CDS12;Parent=BruzV2.275G10.1
Bruz_scaf_275	Mikado_loci	exon	45302	45396	.	+	.	ID=BruzV2.275G10.1.exon12;Parent=BruzV2.275G10.1
Bruz_scaf_275	Mikado_loci	CDS	45487	45620	.	+	1	ID=BruzV2.275G10.1.CDS13;Parent=BruzV2.275G10.1
Bruz_scaf_275	Mikado_loci	exon	45487	45620	.	+	.	ID=BruzV2.275G10.1.exon13;Parent=BruzV2.275G10.1
Bruz_scaf_275	Mikado_loci	CDS	45836	46074	.	+	2	ID=BruzV2.275G10.1.CDS14;Parent=BruzV2.275G10.1
Bruz_scaf_275	Mikado_loci	exon	45836	46410	.	+	.	ID=BruzV2.275G10.1.exon14;Parent=BruzV2.275G10.1
Bruz_scaf_275	Mikado_loci	three_prime_UTR	46075	46410	.	+	.	ID=BruzV2.275G10.1.three_prime_UTR1;Parent=BruzV2.275G10.1
###
Bruz_scaf_275	Mikado_loci	superlocus	55104	56505	.	-	.	ID=Mikado_superlocus:Bruz_scaf_275-:55104-56505;Name=superlocus:Bruz_scaf_275-:55104-56505
Bruz_scaf_275	Mikado_loci	gene	55104	56505	18	-	.	ID=BruzV2.275G12;Name=BruzV2.275G12;multiexonic=False;superlocus=Mikado_superlocus:Bruz_scaf_275-:55104-56505
Bruz_scaf_275	Mikado_loci	mRNA	55104	56505	18	-	.	ID=BruzV2.275G12.1;Parent=BruzV2.275G12;Name=BruzV2.275G12.1;alias=st_MSTRG.30277.1;primary=True
Bruz_scaf_275	Mikado_loci	exon	55104	56505	.	-	.	ID=BruzV2.275G12.1.exon1;Parent=BruzV2.275G12.1
Bruz_scaf_275	Mikado_loci	three_prime_UTR	55104	55231	.	-	.	ID=BruzV2.275G12.1.three_prime_UTR1;Parent=BruzV2.275G12.1
Bruz_scaf_275	Mikado_loci	CDS	55232	56503	.	-	0	ID=BruzV2.275G12.1.CDS1;Parent=BruzV2.275G12.1
Bruz_scaf_275	Mikado_loci	five_prime_UTR	56504	56505	.	-	.	ID=BruzV2.275G12.1.five_prime_UTR1;Parent=BruzV2.275G12.1
###
Bruz_scaf_275	Mikado_loci	superlocus	65876	70209	.	+	.	ID=Mikado_superlocus:Bruz_scaf_275+:65876-70209;Name=superlocus:Bruz_scaf_275+:65876-70209
Bruz_scaf_275	Mikado_loci	gene	65876	70209	19	+	.	ID=BruzV2.275G14;Name=BruzV2.275G14;multiexonic=True;superlocus=Mikado_superlocus:Bruz_scaf_275+:65876-70209
Bruz_scaf_275	Mikado_loci	mRNA	65876	70209	19	+	.	ID=BruzV2.275G14.1;Parent=BruzV2.275G14;Name=BruzV2.275G14.1;alias=v1_Bruz.275G14.1;alias=Bruz_scaf_275.g18.t1;canonical_junctions=1,2,3,4,5,6,7;canonical_number=7;canonical_proportion=1.0;primary=True
Bruz_scaf_275	Mikado_loci	exon	65876	66035	.	+	.	ID=BruzV2.275G14.1.exon1;Parent=BruzV2.275G14.1
Bruz_scaf_275	Mikado_loci	five_prime_UTR	65876	66035	.	+	.	ID=BruzV2.275G14.1.five_prime_UTR1;Parent=BruzV2.275G14.1
Bruz_scaf_275	Mikado_loci	exon	66342	66476	.	+	.	ID=BruzV2.275G14.1.exon2;Parent=BruzV2.275G14.1
Bruz_scaf_275	Mikado_loci	five_prime_UTR	66342	66378	.	+	.	ID=BruzV2.275G14.1.five_prime_UTR2;Parent=BruzV2.275G14.1
Bruz_scaf_275	Mikado_loci	CDS	66379	66476	.	+	0	ID=BruzV2.275G14.1.CDS1;Parent=BruzV2.275G14.1
Bruz_scaf_275	Mikado_loci	CDS	66573	67449	.	+	1	ID=BruzV2.275G14.1.CDS2;Parent=BruzV2.275G14.1
Bruz_scaf_275	Mikado_loci	exon	66573	67449	.	+	.	ID=BruzV2.275G14.1.exon3;Parent=BruzV2.275G14.1
Bruz_scaf_275	Mikado_loci	CDS	68996	69097	.	+	0	ID=BruzV2.275G14.1.CDS3;Parent=BruzV2.275G14.1
Bruz_scaf_275	Mikado_loci	exon	68996	69097	.	+	.	ID=BruzV2.275G14.1.exon4;Parent=BruzV2.275G14.1
Bruz_scaf_275	Mikado_loci	CDS	69172	69232	.	+	0	ID=BruzV2.275G14.1.CDS4;Parent=BruzV2.275G14.1
Bruz_scaf_275	Mikado_loci	exon	69172	69232	.	+	.	ID=BruzV2.275G14.1.exon5;Parent=BruzV2.275G14.1
Bruz_scaf_275	Mikado_loci	CDS	69283	69377	.	+	2	ID=BruzV2.275G14.1.CDS5;Parent=BruzV2.275G14.1
Bruz_scaf_275	Mikado_loci	exon	69283	69461	.	+	.	ID=BruzV2.275G14.1.exon6;Parent=BruzV2.275G14.1
Bruz_scaf_275	Mikado_loci	three_prime_UTR	69378	69461	.	+	.	ID=BruzV2.275G14.1.three_prime_UTR1;Parent=BruzV2.275G14.1
Bruz_scaf_275	Mikado_loci	exon	69551	69647	.	+	.	ID=BruzV2.275G14.1.exon7;Parent=BruzV2.275G14.1
Bruz_scaf_275	Mikado_loci	three_prime_UTR	69551	69647	.	+	.	ID=BruzV2.275G14.1.three_prime_UTR2;Parent=BruzV2.275G14.1
Bruz_scaf_275	Mikado_loci	exon	69707	70209	.	+	.	ID=BruzV2.275G14.1.exon8;Parent=BruzV2.275G14.1
Bruz_scaf_275	Mikado_loci	three_prime_UTR	69707	70209	.	+	.	ID=BruzV2.275G14.1.three_prime_UTR3;Parent=BruzV2.275G14.1
###
Bruz_scaf_275	Mikado_loci	superlocus	70838	73201	.	-	.	ID=Mikado_superlocus:Bruz_scaf_275-:70838-73201;Name=superlocus:Bruz_scaf_275-:70838-73201
Bruz_scaf_275	Mikado_loci	gene	70838	73201	18	-	.	ID=BruzV2.275G16;Name=BruzV2.275G16;multiexonic=False;superlocus=Mikado_superlocus:Bruz_scaf_275-:70838-73201
Bruz_scaf_275	Mikado_loci	mRNA	70838	73201	18	-	.	ID=BruzV2.275G16.1;Parent=BruzV2.275G16;Name=BruzV2.275G16.1;alias=st_MSTRG.30278.1;primary=True
Bruz_scaf_275	Mikado_loci	exon	70838	73201	.	-	.	ID=BruzV2.275G16.1.exon1;Parent=BruzV2.275G16.1
Bruz_scaf_275	Mikado_loci	three_prime_UTR	70838	72723	.	-	.	ID=BruzV2.275G16.1.three_prime_UTR1;Parent=BruzV2.275G16.1
Bruz_scaf_275	Mikado_loci	CDS	72724	73200	.	-	0	ID=BruzV2.275G16.1.CDS1;Parent=BruzV2.275G16.1
Bruz_scaf_275	Mikado_loci	five_prime_UTR	73201	73201	.	-	.	ID=BruzV2.275G16.1.five_prime_UTR1;Parent=BruzV2.275G16.1
###
Bruz_scaf_275	Mikado_loci	superlocus	85447	85746	.	+	.	ID=Mikado_superlocus:Bruz_scaf_275+:85447-85746;Name=superlocus:Bruz_scaf_275+:85447-85746
Bruz_scaf_275	Mikado_loci	gene	85447	85746	19	+	.	ID=BruzV2.275G18;Name=BruzV2.275G18;multiexonic=False;superlocus=Mikado_superlocus:Bruz_scaf_275+:85447-85746
Bruz_scaf_275	Mikado_loci	mRNA	85447	85746	19	+	.	ID=BruzV2.275G18.1;Parent=BruzV2.275G18;Name=BruzV2.275G18.1;alias=v1_Bruz.275G18.1;alias=MSTRG.28990.1;primary=True
Bruz_scaf_275	Mikado_loci	exon	85447	85746	.	+	.	ID=BruzV2.275G18.1.exon1;Parent=BruzV2.275G18.1
Bruz_scaf_275	Mikado_loci	five_prime_UTR	85447	85475	.	+	.	ID=BruzV2.275G18.1.five_prime_UTR1;Parent=BruzV2.275G18.1
Bruz_scaf_275	Mikado_loci	CDS	85476	85745	.	+	0	ID=BruzV2.275G18.1.CDS1;Parent=BruzV2.275G18.1
Bruz_scaf_275	Mikado_loci	three_prime_UTR	85746	85746	.	+	.	ID=BruzV2.275G18.1.three_prime_UTR1;Parent=BruzV2.275G18.1
###
Bruz_scaf_275	Mikado_loci	superlocus	94006	97250	.	+	.	ID=Mikado_superlocus:Bruz_scaf_275+:94006-97250;Name=superlocus:Bruz_scaf_275+:94006-97250
Bruz_scaf_275	Mikado_loci	gene	94006	97250	20	+	.	ID=BruzV2.275G20;Name=BruzV2.275G20;multiexonic=True;superlocus=Mikado_superlocus:Bruz_scaf_275+:94006-97250
Bruz_scaf_275	Mikado_loci	mRNA	94006	97250	20	+	.	ID=BruzV2.275G20.1;Parent=BruzV2.275G20;Name=BruzV2.275G20.1;alias=v1_Bruz.275G20.1;alias=Bruz_scaf_275.g20.t1;canonical_junctions=1,2,3,4;canonical_number=4;canonical_proportion=1.0;primary=True
Bruz_scaf_275	Mikado_loci	exon	94006	94556	.	+	.	ID=BruzV2.275G20.1.exon1;Parent=BruzV2.275G20.1
Bruz_scaf_275	Mikado_loci	five_prime_UTR	94006	94338	.	+	.	ID=BruzV2.275G20.1.five_prime_UTR1;Parent=BruzV2.275G20.1
Bruz_scaf_275	Mikado_loci	CDS	94339	94556	.	+	0	ID=BruzV2.275G20.1.CDS1;Parent=BruzV2.275G20.1
Bruz_scaf_275	Mikado_loci	CDS	96045	96132	.	+	1	ID=BruzV2.275G20.1.CDS2;Parent=BruzV2.275G20.1
Bruz_scaf_275	Mikado_loci	exon	96045	96132	.	+	.	ID=BruzV2.275G20.1.exon2;Parent=BruzV2.275G20.1
Bruz_scaf_275	Mikado_loci	CDS	96209	96349	.	+	0	ID=BruzV2.275G20.1.CDS3;Parent=BruzV2.275G20.1
Bruz_scaf_275	Mikado_loci	exon	96209	96349	.	+	.	ID=BruzV2.275G20.1.exon3;Parent=BruzV2.275G20.1
Bruz_scaf_275	Mikado_loci	CDS	96430	96579	.	+	0	ID=BruzV2.275G20.1.CDS4;Parent=BruzV2.275G20.1
Bruz_scaf_275	Mikado_loci	exon	96430	96579	.	+	.	ID=BruzV2.275G20.1.exon4;Parent=BruzV2.275G20.1
Bruz_scaf_275	Mikado_loci	CDS	96681	96890	.	+	0	ID=BruzV2.275G20.1.CDS5;Parent=BruzV2.275G20.1
Bruz_scaf_275	Mikado_loci	exon	96681	97250	.	+	.	ID=BruzV2.275G20.1.exon5;Parent=BruzV2.275G20.1
Bruz_scaf_275	Mikado_loci	three_prime_UTR	96891	97250	.	+	.	ID=BruzV2.275G20.1.three_prime_UTR1;Parent=BruzV2.275G20.1
###
Bruz_scaf_275	Mikado_loci	superlocus	110706	114151	.	+	.	ID=Mikado_superlocus:Bruz_scaf_275+:110706-114151;Name=superlocus:Bruz_scaf_275+:110706-114151
Bruz_scaf_275	Mikado_loci	gene	110706	114039	20	+	.	ID=BruzV2.275G22;Name=BruzV2.275G22;multiexonic=True;superlocus=Mikado_superlocus:Bruz_scaf_275+:110706-114151
Bruz_scaf_275	Mikado_loci	mRNA	110706	114039	20	+	.	ID=BruzV2.275G22.1;Parent=BruzV2.275G22;Name=BruzV2.275G22.1;alias=v1_Bruz.275G26.1;alias=Bruz_scaf_275.g23.t1;canonical_junctions=1,2,3,4,5,6;canonical_number=6;canonical_proportion=1.0;primary=True
Bruz_scaf_275	Mikado_loci	exon	110706	110900	.	+	.	ID=BruzV2.275G22.1.exon1;Parent=BruzV2.275G22.1
Bruz_scaf_275	Mikado_loci	five_prime_UTR	110706	110789	.	+	.	ID=BruzV2.275G22.1.five_prime_UTR1;Parent=BruzV2.275G22.1
Bruz_scaf_275	Mikado_loci	CDS	110790	110900	.	+	0	ID=BruzV2.275G22.1.CDS1;Parent=BruzV2.275G22.1
Bruz_scaf_275	Mikado_loci	CDS	111260	111430	.	+	0	ID=BruzV2.275G22.1.CDS2;Parent=BruzV2.275G22.1
Bruz_scaf_275	Mikado_loci	exon	111260	111430	.	+	.	ID=BruzV2.275G22.1.exon2;Parent=BruzV2.275G22.1
Bruz_scaf_275	Mikado_loci	CDS	111522	111703	.	+	0	ID=BruzV2.275G22.1.CDS3;Parent=BruzV2.275G22.1
Bruz_scaf_275	Mikado_loci	exon	111522	111703	.	+	.	ID=BruzV2.275G22.1.exon3;Parent=BruzV2.275G22.1
Bruz_scaf_275	Mikado_loci	CDS	111799	112045	.	+	1	ID=BruzV2.275G22.1.CDS4;Parent=BruzV2.275G22.1
Bruz_scaf_275	Mikado_loci	exon	111799	112045	.	+	.	ID=BruzV2.275G22.1.exon4;Parent=BruzV2.275G22.1
Bruz_scaf_275	Mikado_loci	CDS	112185	112317	.	+	0	ID=BruzV2.275G22.1.CDS5;Parent=BruzV2.275G22.1
Bruz_scaf_275	Mikado_loci	exon	112185	112317	.	+	.	ID=BruzV2.275G22.1.exon5;Parent=BruzV2.275G22.1
Bruz_scaf_275	Mikado_loci	CDS	112514	113022	.	+	2	ID=BruzV2.275G22.1.CDS6;Parent=BruzV2.275G22.1
Bruz_scaf_275	Mikado_loci	exon	112514	113022	.	+	.	ID=BruzV2.275G22.1.exon6;Parent=BruzV2.275G22.1
Bruz_scaf_275	Mikado_loci	CDS	113562	113825	.	+	0	ID=BruzV2.275G22.1.CDS7;Parent=BruzV2.275G22.1
Bruz_scaf_275	Mikado_loci	exon	113562	114039	.	+	.	ID=BruzV2.275G22.1.exon7;Parent=BruzV2.275G22.1
Bruz_scaf_275	Mikado_loci	three_prime_UTR	113826	114039	.	+	.	ID=BruzV2.275G22.1.three_prime_UTR1;Parent=BruzV2.275G22.1
###
Bruz_scaf_275	Mikado_loci	superlocus	93982	94619	.	-	.	ID=Mikado_superlocus:Bruz_scaf_275-:93982-94619;Name=superlocus:Bruz_scaf_275-:93982-94619
Bruz_scaf_275	Mikado_loci	gene	93982	94619	16	-	.	ID=BruzV2.275G24;Name=BruzV2.275G24;multiexonic=False;superlocus=Mikado_superlocus:Bruz_scaf_275-:93982-94619
Bruz_scaf_275	Mikado_loci	mRNA	93982	94619	16	-	.	ID=BruzV2.275G24.1;Parent=BruzV2.275G24;Name=BruzV2.275G24.1;alias=st_MSTRG.30280.1;primary=True
Bruz_scaf_275	Mikado_loci	CDS	93982	94617	.	-	0	ID=BruzV2.275G24.1.CDS1;Parent=BruzV2.275G24.1
Bruz_scaf_275	Mikado_loci	exon	93982	94619	.	-	.	ID=BruzV2.275G24.1.exon1;Parent=BruzV2.275G24.1
Bruz_scaf_275	Mikado_loci	five_prime_UTR	94618	94619	.	-	.	ID=BruzV2.275G24.1.five_prime_UTR1;Parent=BruzV2.275G24.1
###
Bruz_scaf_275	Mikado_loci	superlocus	97569	101735	.	-	.	ID=Mikado_superlocus:Bruz_scaf_275-:97569-101735;Name=superlocus:Bruz_scaf_275-:97569-101735
Bruz_scaf_275	Mikado_loci	gene	97695	101735	21	-	.	ID=BruzV2.275G26;Name=BruzV2.275G26;multiexonic=True;superlocus=Mikado_superlocus:Bruz_scaf_275-:97569-101735
Bruz_scaf_275	Mikado_loci	mRNA	97695	101735	21	-	.	ID=BruzV2.275G26.1;Parent=BruzV2.275G26;Name=BruzV2.275G26.1;alias=v1_Bruz.275G22.1;alias=Bruz_scaf_275.g21.t1;canonical_junctions=1,2,3,4,5,6;canonical_number=6;canonical_proportion=1.0;primary=True
Bruz_scaf_275	Mikado_loci	exon	97695	98245	.	-	.	ID=BruzV2.275G26.1.exon1;Parent=BruzV2.275G26.1
Bruz_scaf_275	Mikado_loci	three_prime_UTR	97695	98068	.	-	.	ID=BruzV2.275G26.1.three_prime_UTR1;Parent=BruzV2.275G26.1
Bruz_scaf_275	Mikado_loci	CDS	98069	98245	.	-	0	ID=BruzV2.275G26.1.CDS1;Parent=BruzV2.275G26.1
Bruz_scaf_275	Mikado_loci	CDS	98323	98438	.	-	2	ID=BruzV2.275G26.1.CDS2;Parent=BruzV2.275G26.1
Bruz_scaf_275	Mikado_loci	exon	98323	98438	.	-	.	ID=BruzV2.275G26.1.exon2;Parent=BruzV2.275G26.1
Bruz_scaf_275	Mikado_loci	CDS	98660	98798	.	-	0	ID=BruzV2.275G26.1.CDS3;Parent=BruzV2.275G26.1
Bruz_scaf_275	Mikado_loci	exon	98660	98798	.	-	.	ID=BruzV2.275G26.1.exon3;Parent=BruzV2.275G26.1
Bruz_scaf_275	Mikado_loci	CDS	99238	99348	.	-	0	ID=BruzV2.275G26.1.CDS4;Parent=BruzV2.275G26.1
Bruz_scaf_275	Mikado_loci	exon	99238	99348	.	-	.	ID=BruzV2.275G26.1.exon4;Parent=BruzV2.275G26.1
Bruz_scaf_275	Mikado_loci	CDS	99810	99960	.	-	1	ID=BruzV2.275G26.1.CDS5;Parent=BruzV2.275G26.1
Bruz_scaf_275	Mikado_loci	exon	99810	99960	.	-	.	ID=BruzV2.275G26.1.exon5;Parent=BruzV2.275G26.1
Bruz_scaf_275	Mikado_loci	CDS	100241	100362	.	-	0	ID=BruzV2.275G26.1.CDS6;Parent=BruzV2.275G26.1
Bruz_scaf_275	Mikado_loci	exon	100241	100362	.	-	.	ID=BruzV2.275G26.1.exon6;Parent=BruzV2.275G26.1
Bruz_scaf_275	Mikado_loci	CDS	101234	101509	.	-	0	ID=BruzV2.275G26.1.CDS7;Parent=BruzV2.275G26.1
Bruz_scaf_275	Mikado_loci	exon	101234	101735	.	-	.	ID=BruzV2.275G26.1.exon7;Parent=BruzV2.275G26.1
Bruz_scaf_275	Mikado_loci	five_prime_UTR	101510	101735	.	-	.	ID=BruzV2.275G26.1.five_prime_UTR1;Parent=BruzV2.275G26.1
###
Bruz_scaf_275	Mikado_loci	superlocus	105746	108505	.	-	.	ID=Mikado_superlocus:Bruz_scaf_275-:105746-108505;Name=superlocus:Bruz_scaf_275-:105746-108505
Bruz_scaf_275	Mikado_loci	gene	105746	108505	20	-	.	ID=BruzV2.275G28;Name=BruzV2.275G28;multiexonic=True;superlocus=Mikado_superlocus:Bruz_scaf_275-:105746-108505
Bruz_scaf_275	Mikado_loci	mRNA	105746	108505	20	-	.	ID=BruzV2.275G28.1;Parent=BruzV2.275G28;Name=BruzV2.275G28.1;alias=v1_Bruz.275G24.1;alias=Bruz_scaf_275.g22.t1;canonical_junctions=1,2,3,4,5;canonical_number=5;canonical_proportion=1.0;primary=True
Bruz_scaf_275	Mikado_loci	exon	105746	106802	.	-	.	ID=BruzV2.275G28.1.exon1;Parent=BruzV2.275G28.1
Bruz_scaf_275	Mikado_loci	three_prime_UTR	105746	106467	.	-	.	ID=BruzV2.275G28.1.three_prime_UTR1;Parent=BruzV2.275G28.1
Bruz_scaf_275	Mikado_loci	CDS	106468	106802	.	-	2	ID=BruzV2.275G28.1.CDS1;Parent=BruzV2.275G28.1
Bruz_scaf_275	Mikado_loci	CDS	106929	107242	.	-	1	ID=BruzV2.275G28.1.CDS2;Parent=BruzV2.275G28.1
Bruz_scaf_275	Mikado_loci	exon	106929	107242	.	-	.	ID=BruzV2.275G28.1.exon2;Parent=BruzV2.275G28.1
Bruz_scaf_275	Mikado_loci	CDS	107317	107771	.	-	0	ID=BruzV2.275G28.1.CDS3;Parent=BruzV2.275G28.1
Bruz_scaf_275	Mikado_loci	exon	107317	107771	.	-	.	ID=BruzV2.275G28.1.exon3;Parent=BruzV2.275G28.1
Bruz_scaf_275	Mikado_loci	CDS	107882	107989	.	-	0	ID=BruzV2.275G28.1.CDS4;Parent=BruzV2.275G28.1
Bruz_scaf_275	Mikado_loci	exon	107882	107989	.	-	.	ID=BruzV2.275G28.1.exon4;Parent=BruzV2.275G28.1
Bruz_scaf_275	Mikado_loci	CDS	108085	108396	.	-	0	ID=BruzV2.275G28.1.CDS5;Parent=BruzV2.275G28.1
Bruz_scaf_275	Mikado_loci	exon	108085	108396	.	-	.	ID=BruzV2.275G28.1.exon5;Parent=BruzV2.275G28.1
Bruz_scaf_275	Mikado_loci	CDS	108471	108503	.	-	0	ID=BruzV2.275G28.1.CDS6;Parent=BruzV2.275G28.1
Bruz_scaf_275	Mikado_loci	exon	108471	108505	.	-	.	ID=BruzV2.275G28.1.exon6;Parent=BruzV2.275G28.1
Bruz_scaf_275	Mikado_loci	five_prime_UTR	108504	108505	.	-	.	ID=BruzV2.275G28.1.five_prime_UTR1;Parent=BruzV2.275G28.1
###
Bruz_scaf_275	Mikado_loci	superlocus	121001	122073	.	-	.	ID=Mikado_superlocus:Bruz_scaf_275-:121001-122073;Name=superlocus:Bruz_scaf_275-:121001-122073
Bruz_scaf_275	Mikado_loci	gene	121001	122073	19	-	.	ID=BruzV2.275G30;Name=BruzV2.275G30;multiexonic=False;superlocus=Mikado_superlocus:Bruz_scaf_275-:121001-122073
Bruz_scaf_275	Mikado_loci	mRNA	121001	122073	19	-	.	ID=BruzV2.275G30.1;Parent=BruzV2.275G30;Name=BruzV2.275G30.1;alias=v1_Bruz.275G28.1;alias=MSTRG.28995.1;primary=True
Bruz_scaf_275	Mikado_loci	exon	121001	122073	.	-	.	ID=BruzV2.275G30.1.exon1;Parent=BruzV2.275G30.1
Bruz_scaf_275	Mikado_loci	three_prime_UTR	121001	121316	.	-	.	ID=BruzV2.275G30.1.three_prime_UTR1;Parent=BruzV2.275G30.1
Bruz_scaf_275	Mikado_loci	CDS	121317	121931	.	-	0	ID=BruzV2.275G30.1.CDS1;Parent=BruzV2.275G30.1
Bruz_scaf_275	Mikado_loci	five_prime_UTR	121932	122073	.	-	.	ID=BruzV2.275G30.1.five_prime_UTR1;Parent=BruzV2.275G30.1
###
Bruz_scaf_275	Mikado_loci	superlocus	130621	131755	.	-	.	ID=Mikado_superlocus:Bruz_scaf_275-:130621-131755;Name=superlocus:Bruz_scaf_275-:130621-131755
Bruz_scaf_275	Mikado_loci	gene	130621	131755	19	-	.	ID=BruzV2.275G32;Name=BruzV2.275G32;multiexonic=False;superlocus=Mikado_superlocus:Bruz_scaf_275-:130621-131755
Bruz_scaf_275	Mikado_loci	mRNA	130621	131755	19	-	.	ID=BruzV2.275G32.1;Parent=BruzV2.275G32;Name=BruzV2.275G32.1;alias=v1_Bruz.275G34.1;alias=MSTRG.28998.1;primary=True
Bruz_scaf_275	Mikado_loci	exon	130621	131755	.	-	.	ID=BruzV2.275G32.1.exon1;Parent=BruzV2.275G32.1
Bruz_scaf_275	Mikado_loci	three_prime_UTR	130621	130869	.	-	.	ID=BruzV2.275G32.1.three_prime_UTR1;Parent=BruzV2.275G32.1
Bruz_scaf_275	Mikado_loci	CDS	130870	131754	.	-	0	ID=BruzV2.275G32.1.CDS1;Parent=BruzV2.275G32.1
Bruz_scaf_275	Mikado_loci	five_prime_UTR	131755	131755	.	-	.	ID=BruzV2.275G32.1.five_prime_UTR1;Parent=BruzV2.275G32.1
###
Bruz_scaf_2750	Mikado_loci	superlocus	32156	32701	.	+	.	ID=Mikado_superlocus:Bruz_scaf_2750+:32156-32701;Name=superlocus:Bruz_scaf_2750+:32156-32701
Bruz_scaf_2750	Mikado_loci	gene	32156	32701	19	+	.	ID=BruzV2.2750G2;Name=BruzV2.2750G2;multiexonic=False;superlocus=Mikado_superlocus:Bruz_scaf_2750+:32156-32701
Bruz_scaf_2750	Mikado_loci	mRNA	32156	32701	19	+	.	ID=BruzV2.2750G2.1;Parent=BruzV2.2750G2;Name=BruzV2.2750G2.1;alias=v1_Bruz.2750G4.1;alias=Bruz_scaf_2750.g76.t1;primary=True
Bruz_scaf_2750	Mikado_loci	exon	32156	32701	.	+	.	ID=BruzV2.2750G2.1.exon1;Parent=BruzV2.2750G2.1
Bruz_scaf_2750	Mikado_loci	five_prime_UTR	32156	32189	.	+	.	ID=BruzV2.2750G2.1.five_prime_UTR1;Parent=BruzV2.2750G2.1
Bruz_scaf_2750	Mikado_loci	CDS	32190	32636	.	+	0	ID=BruzV2.2750G2.1.CDS1;Parent=BruzV2.2750G2.1
Bruz_scaf_2750	Mikado_loci	three_prime_UTR	32637	32701	.	+	.	ID=BruzV2.2750G2.1.three_prime_UTR1;Parent=BruzV2.2750G2.1
###
Bruz_scaf_27505	Mikado_loci	superlocus	1515	2692	.	-	.	ID=Mikado_superlocus:Bruz_scaf_27505-:1515-2692;Name=superlocus:Bruz_scaf_27505-:1515-2692
Bruz_scaf_27505	Mikado_loci	gene	1515	2692	19	-	.	ID=BruzV2.27505G2;Name=BruzV2.27505G2;multiexonic=False;superlocus=Mikado_superlocus:Bruz_scaf_27505-:1515-2692
Bruz_scaf_27505	Mikado_loci	mRNA	1515	2692	19	-	.	ID=BruzV2.27505G2.1;Parent=BruzV2.27505G2;Name=BruzV2.27505G2.1;alias=v1_Bruz.27505G2.1;alias=MSTRG.29006.1;primary=True
Bruz_scaf_27505	Mikado_loci	exon	1515	2692	.	-	.	ID=BruzV2.27505G2.1.exon1;Parent=BruzV2.27505G2.1
Bruz_scaf_27505	Mikado_loci	three_prime_UTR	1515	1994	.	-	.	ID=BruzV2.27505G2.1.three_prime_UTR1;Parent=BruzV2.27505G2.1
Bruz_scaf_27505	Mikado_loci	CDS	1995	2543	.	-	0	ID=BruzV2.27505G2.1.CDS1;Parent=BruzV2.27505G2.1
Bruz_scaf_27505	Mikado_loci	five_prime_UTR	2544	2692	.	-	.	ID=BruzV2.27505G2.1.five_prime_UTR1;Parent=BruzV2.27505G2.1
###
Bruz_scaf_2751	Mikado_loci	superlocus	7966	8883	.	+	.	ID=Mikado_superlocus:Bruz_scaf_2751+:7966-8883;Name=superlocus:Bruz_scaf_2751+:7966-8883
Bruz_scaf_2751	Mikado_loci	gene	7966	8883	19	+	.	ID=BruzV2.2751G2;Name=BruzV2.2751G2;multiexonic=True;superlocus=Mikado_superlocus:Bruz_scaf_2751+:7966-8883
Bruz_scaf_2751	Mikado_loci	mRNA	7966	8883	19	+	.	ID=BruzV2.2751G2.1;Parent=BruzV2.2751G2;Name=BruzV2.2751G2.1;alias=v1_Bruz.2751G6.1;alias=Bruz_scaf_2751.g77.t1;canonical_junctions=1;canonical_number=1;canonical_proportion=1.0;primary=True
Bruz_scaf_2751	Mikado_loci	exon	7966	8565	.	+	.	ID=BruzV2.2751G2.1.exon1;Parent=BruzV2.2751G2.1
Bruz_scaf_2751	Mikado_loci	five_prime_UTR	7966	7967	.	+	.	ID=BruzV2.2751G2.1.five_prime_UTR1;Parent=BruzV2.2751G2.1
Bruz_scaf_2751	Mikado_loci	CDS	7968	8565	.	+	0	ID=BruzV2.2751G2.1.CDS1;Parent=BruzV2.2751G2.1
Bruz_scaf_2751	Mikado_loci	CDS	8691	8707	.	+	2	ID=BruzV2.2751G2.1.CDS2;Parent=BruzV2.2751G2.1
Bruz_scaf_2751	Mikado_loci	exon	8691	8883	.	+	.	ID=BruzV2.2751G2.1.exon2;Parent=BruzV2.2751G2.1
Bruz_scaf_2751	Mikado_loci	three_prime_UTR	8708	8883	.	+	.	ID=BruzV2.2751G2.1.three_prime_UTR1;Parent=BruzV2.2751G2.1
###
Bruz_scaf_2751	Mikado_loci	superlocus	28046	28819	.	+	.	ID=Mikado_superlocus:Bruz_scaf_2751+:28046-28819;Name=superlocus:Bruz_scaf_2751+:28046-28819
Bruz_scaf_2751	Mikado_loci	gene	28046	28819	19	+	.	ID=BruzV2.2751G4;Name=BruzV2.2751G4;multiexonic=False;superlocus=Mikado_superlocus:Bruz_scaf_2751+:28046-28819
Bruz_scaf_2751	Mikado_loci	mRNA	28046	28819	19	+	.	ID=BruzV2.2751G4.1;Parent=BruzV2.2751G4;Name=BruzV2.2751G4.1;alias=v1_Bruz.2751G10.1;alias=Bruz_scaf_2751.g78.t1;primary=True
Bruz_scaf_2751	Mikado_loci	exon	28046	28819	.	+	.	ID=BruzV2.2751G4.1.exon1;Parent=BruzV2.2751G4.1
Bruz_scaf_2751	Mikado_loci	five_prime_UTR	28046	28047	.	+	.	ID=BruzV2.2751G4.1.five_prime_UTR1;Parent=BruzV2.2751G4.1
Bruz_scaf_2751	Mikado_loci	CDS	28048	28725	.	+	0	ID=BruzV2.2751G4.1.CDS1;Parent=BruzV2.2751G4.1
Bruz_scaf_2751	Mikado_loci	three_prime_UTR	28726	28819	.	+	.	ID=BruzV2.2751G4.1.three_prime_UTR1;Parent=BruzV2.2751G4.1
###
Bruz_scaf_2751	Mikado_loci	superlocus	29776	30760	.	+	.	ID=Mikado_superlocus:Bruz_scaf_2751+:29776-30760;Name=superlocus:Bruz_scaf_2751+:29776-30760
Bruz_scaf_2751	Mikado_loci	gene	29776	30760	19	+	.	ID=BruzV2.2751G6;Name=BruzV2.2751G6;multiexonic=False;superlocus=Mikado_superlocus:Bruz_scaf_2751+:29776-30760
Bruz_scaf_2751	Mikado_loci	mRNA	29776	30760	19	+	.	ID=BruzV2.2751G6.1;Parent=BruzV2.2751G6;Name=BruzV2.2751G6.1;alias=v1_Bruz.2751G12.1;alias=Bruz_scaf_2751.g79.t1;primary=True
Bruz_scaf_2751	Mikado_loci	exon	29776	30760	.	+	.	ID=BruzV2.2751G6.1.exon1;Parent=BruzV2.2751G6.1
Bruz_scaf_2751	Mikado_loci	five_prime_UTR	29776	29854	.	+	.	ID=BruzV2.2751G6.1.five_prime_UTR1;Parent=BruzV2.2751G6.1
Bruz_scaf_2751	Mikado_loci	CDS	29855	30538	.	+	0	ID=BruzV2.2751G6.1.CDS1;Parent=BruzV2.2751G6.1
Bruz_scaf_2751	Mikado_loci	three_prime_UTR	30539	30760	.	+	.	ID=BruzV2.2751G6.1.three_prime_UTR1;Parent=BruzV2.2751G6.1
###
Bruz_scaf_2751	Mikado_loci	superlocus	32076	33775	.	+	.	ID=Mikado_superlocus:Bruz_scaf_2751+:32076-33775;Name=superlocus:Bruz_scaf_2751+:32076-33775
Bruz_scaf_2751	Mikado_loci	gene	32076	33775	19	+	.	ID=BruzV2.2751G8;Name=BruzV2.2751G8;multiexonic=False;superlocus=Mikado_superlocus:Bruz_scaf_2751+:32076-33775
Bruz_scaf_2751	Mikado_loci	mRNA	32076	33775	19	+	.	ID=BruzV2.2751G8.1;Parent=BruzV2.2751G8;Name=BruzV2.2751G8.1;alias=v1_Bruz.2751G14.1;alias=MSTRG.29011.1;primary=True
Bruz_scaf_2751	Mikado_loci	exon	32076	33775	.	+	.	ID=BruzV2.2751G8.1.exon1;Parent=BruzV2.2751G8.1
Bruz_scaf_2751	Mikado_loci	five_prime_UTR	32076	32077	.	+	.	ID=BruzV2.2751G8.1.five_prime_UTR1;Parent=BruzV2.2751G8.1
Bruz_scaf_2751	Mikado_loci	CDS	32078	33604	.	+	0	ID=BruzV2.2751G8.1.CDS1;Parent=BruzV2.2751G8.1
Bruz_scaf_2751	Mikado_loci	three_prime_UTR	33605	33775	.	+	.	ID=BruzV2.2751G8.1.three_prime_UTR1;Parent=BruzV2.2751G8.1
###
Bruz_scaf_27515	Mikado_loci	superlocus	367	2486	.	-	.	ID=Mikado_superlocus:Bruz_scaf_27515-:367-2486;Name=superlocus:Bruz_scaf_27515-:367-2486
Bruz_scaf_27515	Mikado_loci	gene	367	2486	18	-	.	ID=BruzV2.27515G2;Name=BruzV2.27515G2;multiexonic=False;superlocus=Mikado_superlocus:Bruz_scaf_27515-:367-2486
Bruz_scaf_27515	Mikado_loci	mRNA	367	2486	18	-	.	ID=BruzV2.27515G2.1;Parent=BruzV2.27515G2;Name=BruzV2.27515G2.1;alias=st_MSTRG.30304.1;primary=True
Bruz_scaf_27515	Mikado_loci	exon	367	2486	.	-	.	ID=BruzV2.27515G2.1.exon1;Parent=BruzV2.27515G2.1
Bruz_scaf_27515	Mikado_loci	three_prime_UTR	367	2009	.	-	.	ID=BruzV2.27515G2.1.three_prime_UTR1;Parent=BruzV2.27515G2.1
Bruz_scaf_27515	Mikado_loci	CDS	2010	2426	.	-	0	ID=BruzV2.27515G2.1.CDS1;Parent=BruzV2.27515G2.1
Bruz_scaf_27515	Mikado_loci	five_prime_UTR	2427	2486	.	-	.	ID=BruzV2.27515G2.1.five_prime_UTR1;Parent=BruzV2.27515G2.1
###
Bruz_scaf_2752	Mikado_loci	superlocus	19056	20504	.	+	.	ID=Mikado_superlocus:Bruz_scaf_2752+:19056-20504;Name=superlocus:Bruz_scaf_2752+:19056-20504
Bruz_scaf_2752	Mikado_loci	gene	19056	20504	19	+	.	ID=BruzV2.2752G2;Name=BruzV2.2752G2;multiexonic=True;superlocus=Mikado_superlocus:Bruz_scaf_2752+:19056-20504
Bruz_scaf_2752	Mikado_loci	mRNA	19056	20504	19	+	.	ID=BruzV2.2752G2.1;Parent=BruzV2.2752G2;Name=BruzV2.2752G2.1;alias=v1_Bruz.2752G2.1;alias=Bruz_scaf_2752.g81.t1;canonical_junctions=1;canonical_number=1;canonical_proportion=1.0;primary=True
Bruz_scaf_2752	Mikado_loci	exon	19056	19355	.	+	.	ID=BruzV2.2752G2.1.exon1;Parent=BruzV2.2752G2.1
Bruz_scaf_2752	Mikado_loci	five_prime_UTR	19056	19264	.	+	.	ID=BruzV2.2752G2.1.five_prime_UTR1;Parent=BruzV2.2752G2.1
Bruz_scaf_2752	Mikado_loci	CDS	19265	19355	.	+	0	ID=BruzV2.2752G2.1.CDS1;Parent=BruzV2.2752G2.1
Bruz_scaf_2752	Mikado_loci	CDS	19899	20188	.	+	2	ID=BruzV2.2752G2.1.CDS2;Parent=BruzV2.2752G2.1
Bruz_scaf_2752	Mikado_loci	exon	19899	20504	.	+	.	ID=BruzV2.2752G2.1.exon2;Parent=BruzV2.2752G2.1
Bruz_scaf_2752	Mikado_loci	three_prime_UTR	20189	20504	.	+	.	ID=BruzV2.2752G2.1.three_prime_UTR1;Parent=BruzV2.2752G2.1
###
Bruz_scaf_27520	Mikado_loci	superlocus	76	2957	.	+	.	ID=Mikado_superlocus:Bruz_scaf_27520+:76-2957;Name=superlocus:Bruz_scaf_27520+:76-2957
Bruz_scaf_27520	Mikado_loci	gene	76	2957	20	+	.	ID=BruzV2.27520G2;Name=BruzV2.27520G2;multiexonic=True;superlocus=Mikado_superlocus:Bruz_scaf_27520+:76-2957
Bruz_scaf_27520	Mikado_loci	mRNA	76	2957	20	+	.	ID=BruzV2.27520G2.1;Parent=BruzV2.27520G2;Name=BruzV2.27520G2.1;alias=v1_Bruz.27520G2.1;alias=Bruz_scaf_27520.g90.t2;canonical_junctions=1,2,3,4,5,6,7,8,9,10;canonical_number=10;canonical_proportion=1.0;primary=True
Bruz_scaf_27520	Mikado_loci	exon	76	184	.	+	.	ID=BruzV2.27520G2.1.exon1;Parent=BruzV2.27520G2.1
Bruz_scaf_27520	Mikado_loci	five_prime_UTR	76	157	.	+	.	ID=BruzV2.27520G2.1.five_prime_UTR1;Parent=BruzV2.27520G2.1
Bruz_scaf_27520	Mikado_loci	CDS	158	184	.	+	0	ID=BruzV2.27520G2.1.CDS1;Parent=BruzV2.27520G2.1
Bruz_scaf_27520	Mikado_loci	CDS	491	658	.	+	0	ID=BruzV2.27520G2.1.CDS2;Parent=BruzV2.27520G2.1
Bruz_scaf_27520	Mikado_loci	exon	491	658	.	+	.	ID=BruzV2.27520G2.1.exon2;Parent=BruzV2.27520G2.1
Bruz_scaf_27520	Mikado_loci	CDS	1031	1159	.	+	0	ID=BruzV2.27520G2.1.CDS3;Parent=BruzV2.27520G2.1
Bruz_scaf_27520	Mikado_loci	exon	1031	1159	.	+	.	ID=BruzV2.27520G2.1.exon3;Parent=BruzV2.27520G2.1
Bruz_scaf_27520	Mikado_loci	CDS	1333	1393	.	+	0	ID=BruzV2.27520G2.1.CDS4;Parent=BruzV2.27520G2.1
Bruz_scaf_27520	Mikado_loci	exon	1333	1393	.	+	.	ID=BruzV2.27520G2.1.exon4;Parent=BruzV2.27520G2.1
Bruz_scaf_27520	Mikado_loci	CDS	1579	1682	.	+	2	ID=BruzV2.27520G2.1.CDS5;Parent=BruzV2.27520G2.1
Bruz_scaf_27520	Mikado_loci	exon	1579	1682	.	+	.	ID=BruzV2.27520G2.1.exon5;Parent=BruzV2.27520G2.1
Bruz_scaf_27520	Mikado_loci	CDS	1761	1844	.	+	0	ID=BruzV2.27520G2.1.CDS6;Parent=BruzV2.27520G2.1
Bruz_scaf_27520	Mikado_loci	exon	1761	1844	.	+	.	ID=BruzV2.27520G2.1.exon6;Parent=BruzV2.27520G2.1
Bruz_scaf_27520	Mikado_loci	CDS	1931	2037	.	+	0	ID=BruzV2.27520G2.1.CDS7;Parent=BruzV2.27520G2.1
Bruz_scaf_27520	Mikado_loci	exon	1931	2037	.	+	.	ID=BruzV2.27520G2.1.exon7;Parent=BruzV2.27520G2.1
Bruz_scaf_27520	Mikado_loci	CDS	2146	2242	.	+	1	ID=BruzV2.27520G2.1.CDS8;Parent=BruzV2.27520G2.1
Bruz_scaf_27520	Mikado_loci	exon	2146	2242	.	+	.	ID=BruzV2.27520G2.1.exon8;Parent=BruzV2.27520G2.1
Bruz_scaf_27520	Mikado_loci	CDS	2341	2454	.	+	0	ID=BruzV2.27520G2.1.CDS9;Parent=BruzV2.27520G2.1
Bruz_scaf_27520	Mikado_loci	exon	2341	2454	.	+	.	ID=BruzV2.27520G2.1.exon9;Parent=BruzV2.27520G2.1
Bruz_scaf_27520	Mikado_loci	CDS	2567	2632	.	+	0	ID=BruzV2.27520G2.1.CDS10;Parent=BruzV2.27520G2.1
Bruz_scaf_27520	Mikado_loci	exon	2567	2632	.	+	.	ID=BruzV2.27520G2.1.exon10;Parent=BruzV2.27520G2.1
Bruz_scaf_27520	Mikado_loci	CDS	2904	2921	.	+	0	ID=BruzV2.27520G2.1.CDS11;Parent=BruzV2.27520G2.1
Bruz_scaf_27520	Mikado_loci	exon	2904	2957	.	+	.	ID=BruzV2.27520G2.1.exon11;Parent=BruzV2.27520G2.1
Bruz_scaf_27520	Mikado_loci	three_prime_UTR	2922	2957	.	+	.	ID=BruzV2.27520G2.1.three_prime_UTR1;Parent=BruzV2.27520G2.1
###
Bruz_scaf_2753	Mikado_loci	superlocus	3379	4402	.	+	.	ID=Mikado_superlocus:Bruz_scaf_2753+:3379-4402;Name=superlocus:Bruz_scaf_2753+:3379-4402
Bruz_scaf_2753	Mikado_loci	gene	3379	4402	18	+	.	ID=BruzV2.2753G2;Name=BruzV2.2753G2;multiexonic=False;superlocus=Mikado_superlocus:Bruz_scaf_2753+:3379-4402
Bruz_scaf_2753	Mikado_loci	mRNA	3379	4402	18	+	.	ID=BruzV2.2753G2.1;Parent=BruzV2.2753G2;Name=BruzV2.2753G2.1;alias=st_MSTRG.30311.1;primary=True
Bruz_scaf_2753	Mikado_loci	exon	3379	4402	.	+	.	ID=BruzV2.2753G2.1.exon1;Parent=BruzV2.2753G2.1
Bruz_scaf_2753	Mikado_loci	five_prime_UTR	3379	3687	.	+	.	ID=BruzV2.2753G2.1.five_prime_UTR1;Parent=BruzV2.2753G2.1
Bruz_scaf_2753	Mikado_loci	CDS	3688	4005	.	+	0	ID=BruzV2.2753G2.1.CDS1;Parent=BruzV2.2753G2.1
Bruz_scaf_2753	Mikado_loci	three_prime_UTR	4006	4402	.	+	.	ID=BruzV2.2753G2.1.three_prime_UTR1;Parent=BruzV2.2753G2.1
###
Bruz_scaf_2753	Mikado_loci	superlocus	12667	13856	.	+	.	ID=Mikado_superlocus:Bruz_scaf_2753+:12667-13856;Name=superlocus:Bruz_scaf_2753+:12667-13856
Bruz_scaf_2753	Mikado_loci	gene	12667	13856	18	+	.	ID=BruzV2.2753G4;Name=BruzV2.2753G4;multiexonic=False;superlocus=Mikado_superlocus:Bruz_scaf_2753+:12667-13856
Bruz_scaf_2753	Mikado_loci	mRNA	12667	13856	18	+	.	ID=BruzV2.2753G4.1;Parent=BruzV2.2753G4;Name=BruzV2.2753G4.1;alias=st_MSTRG.30314.1;primary=True
Bruz_scaf_2753	Mikado_loci	exon	12667	13856	.	+	.	ID=BruzV2.2753G4.1.exon1;Parent=BruzV2.2753G4.1
Bruz_scaf_2753	Mikado_loci	five_prime_UTR	12667	13173	.	+	.	ID=BruzV2.2753G4.1.five_prime_UTR1;Parent=BruzV2.2753G4.1
Bruz_scaf_2753	Mikado_loci	CDS	13174	13494	.	+	0	ID=BruzV2.2753G4.1.CDS1;Parent=BruzV2.2753G4.1
Bruz_scaf_2753	Mikado_loci	three_prime_UTR	13495	13856	.	+	.	ID=BruzV2.2753G4.1.three_prime_UTR1;Parent=BruzV2.2753G4.1
###
Bruz_scaf_2753	Mikado_loci	superlocus	17472	20670	.	+	.	ID=Mikado_superlocus:Bruz_scaf_2753+:17472-20670;Name=superlocus:Bruz_scaf_2753+:17472-20670
Bruz_scaf_2753	Mikado_loci	gene	17546	20670	18	+	.	ID=BruzV2.2753G6;Name=BruzV2.2753G6;multiexonic=True;superlocus=Mikado_superlocus:Bruz_scaf_2753+:17472-20670
Bruz_scaf_2753	Mikado_loci	mRNA	17546	20670	18	+	.	ID=BruzV2.2753G6.1;Parent=BruzV2.2753G6;Name=BruzV2.2753G6.1;alias=v1_Bruz.2753G8.1;alias=Bruz_scaf_2753.g83.t1;canonical_junctions=1,2,3,4;canonical_number=4;canonical_proportion=1.0;primary=True
Bruz_scaf_2753	Mikado_loci	exon	17546	17858	.	+	.	ID=BruzV2.2753G6.1.exon1;Parent=BruzV2.2753G6.1
Bruz_scaf_2753	Mikado_loci	five_prime_UTR	17546	17547	.	+	.	ID=BruzV2.2753G6.1.five_prime_UTR1;Parent=BruzV2.2753G6.1
Bruz_scaf_2753	Mikado_loci	CDS	17548	17858	.	+	0	ID=BruzV2.2753G6.1.CDS1;Parent=BruzV2.2753G6.1
Bruz_scaf_2753	Mikado_loci	CDS	17949	18042	.	+	1	ID=BruzV2.2753G6.1.CDS2;Parent=BruzV2.2753G6.1
Bruz_scaf_2753	Mikado_loci	exon	17949	18042	.	+	.	ID=BruzV2.2753G6.1.exon2;Parent=BruzV2.2753G6.1
Bruz_scaf_2753	Mikado_loci	CDS	18171	18422	.	+	0	ID=BruzV2.2753G6.1.CDS3;Parent=BruzV2.2753G6.1
Bruz_scaf_2753	Mikado_loci	exon	18171	18638	.	+	.	ID=BruzV2.2753G6.1.exon3;Parent=BruzV2.2753G6.1
Bruz_scaf_2753	Mikado_loci	three_prime_UTR	18423	18638	.	+	.	ID=BruzV2.2753G6.1.three_prime_UTR1;Parent=BruzV2.2753G6.1
Bruz_scaf_2753	Mikado_loci	exon	19904	20165	.	+	.	ID=BruzV2.2753G6.1.exon4;Parent=BruzV2.2753G6.1
Bruz_scaf_2753	Mikado_loci	three_prime_UTR	19904	20165	.	+	.	ID=BruzV2.2753G6.1.three_prime_UTR2;Parent=BruzV2.2753G6.1
Bruz_scaf_2753	Mikado_loci	exon	20379	20670	.	+	.	ID=BruzV2.2753G6.1.exon5;Parent=BruzV2.2753G6.1
Bruz_scaf_2753	Mikado_loci	three_prime_UTR	20379	20670	.	+	.	ID=BruzV2.2753G6.1.three_prime_UTR3;Parent=BruzV2.2753G6.1
###
Bruz_scaf_2753	Mikado_loci	superlocus	9380	12260	.	-	.	ID=Mikado_superlocus:Bruz_scaf_2753-:9380-12260;Name=superlocus:Bruz_scaf_2753-:9380-12260
Bruz_scaf_2753	Mikado_loci	gene	9380	12255	20	-	.	ID=BruzV2.2753G8;Name=BruzV2.2753G8;multiexonic=True;superlocus=Mikado_superlocus:Bruz_scaf_2753-:9380-12260
Bruz_scaf_2753	Mikado_loci	mRNA	9380	12255	20	-	.	ID=BruzV2.2753G8.1;Parent=BruzV2.2753G8;Name=BruzV2.2753G8.1;alias=v1_Bruz.2753G4.1;alias=Bruz_scaf_2753.g82.t1;canonical_junctions=1,2;canonical_number=2;canonical_proportion=1.0;primary=True
Bruz_scaf_2753	Mikado_loci	exon	9380	9727	.	-	.	ID=BruzV2.2753G8.1.exon1;Parent=BruzV2.2753G8.1
Bruz_scaf_2753	Mikado_loci	three_prime_UTR	9380	9679	.	-	.	ID=BruzV2.2753G8.1.three_prime_UTR1;Parent=BruzV2.2753G8.1
Bruz_scaf_2753	Mikado_loci	CDS	9680	9727	.	-	0	ID=BruzV2.2753G8.1.CDS1;Parent=BruzV2.2753G8.1
Bruz_scaf_2753	Mikado_loci	CDS	11790	11863	.	-	2	ID=BruzV2.2753G8.1.CDS2;Parent=BruzV2.2753G8.1
Bruz_scaf_2753	Mikado_loci	exon	11790	11863	.	-	.	ID=BruzV2.2753G8.1.exon2;Parent=BruzV2.2753G8.1
Bruz_scaf_2753	Mikado_loci	CDS	12024	12255	.	-	0	ID=BruzV2.2753G8.1.CDS3;Parent=BruzV2.2753G8.1
Bruz_scaf_2753	Mikado_loci	exon	12024	12255	.	-	.	ID=BruzV2.2753G8.1.exon3;Parent=BruzV2.2753G8.1
###
Bruz_scaf_2753	Mikado_loci	superlocus	34796	40440	.	+	.	ID=Mikado_superlocus:Bruz_scaf_2753+:34796-40440;Name=superlocus:Bruz_scaf_2753+:34796-40440
Bruz_scaf_2753	Mikado_loci	gene	34796	40440	20	+	.	ID=BruzV2.2753G10;Name=BruzV2.2753G10;multiexonic=True;superlocus=Mikado_superlocus:Bruz_scaf_2753+:34796-40440
Bruz_scaf_2753	Mikado_loci	mRNA	34796	40440	20	+	.	ID=BruzV2.2753G10.1;Parent=BruzV2.2753G10;Name=BruzV2.2753G10.1;alias=v1_Bruz.2753G14.1;alias=Bruz_scaf_2753.g84.t1;canonical_junctions=1,2,3,4,5,6,7,8,9,10,11,12;canonical_number=12;canonical_proportion=1.0;primary=True
Bruz_scaf_2753	Mikado_loci	exon	34796	35288	.	+	.	ID=BruzV2.2753G10.1.exon1;Parent=BruzV2.2753G10.1
Bruz_scaf_2753	Mikado_loci	five_prime_UTR	34796	35197	.	+	.	ID=BruzV2.2753G10.1.five_prime_UTR1;Parent=BruzV2.2753G10.1
Bruz_scaf_2753	Mikado_loci	CDS	35198	35288	.	+	0	ID=BruzV2.2753G10.1.CDS1;Parent=BruzV2.2753G10.1
Bruz_scaf_2753	Mikado_loci	CDS	35398	35510	.	+	2	ID=BruzV2.2753G10.1.CDS2;Parent=BruzV2.2753G10.1
Bruz_scaf_2753	Mikado_loci	exon	35398	35510	.	+	.	ID=BruzV2.2753G10.1.exon2;Parent=BruzV2.2753G10.1
Bruz_scaf_2753	Mikado_loci	CDS	35721	35819	.	+	0	ID=BruzV2.2753G10.1.CDS3;Parent=BruzV2.2753G10.1
Bruz_scaf_2753	Mikado_loci	exon	35721	35819	.	+	.	ID=BruzV2.2753G10.1.exon3;Parent=BruzV2.2753G10.1
Bruz_scaf_2753	Mikado_loci	CDS	35909	35965	.	+	0	ID=BruzV2.2753G10.1.CDS4;Parent=BruzV2.2753G10.1
Bruz_scaf_2753	Mikado_loci	exon	35909	35965	.	+	.	ID=BruzV2.2753G10.1.exon4;Parent=BruzV2.2753G10.1
Bruz_scaf_2753	Mikado_loci	CDS	36170	36325	.	+	0	ID=BruzV2.2753G10.1.CDS5;Parent=BruzV2.2753G10.1
Bruz_scaf_2753	Mikado_loci	exon	36170	36325	.	+	.	ID=BruzV2.2753G10.1.exon5;Parent=BruzV2.2753G10.1
Bruz_scaf_2753	Mikado_loci	CDS	36409	36493	.	+	0	ID=BruzV2.2753G10.1.CDS6;Parent=BruzV2.2753G10.1
Bruz_scaf_2753	Mikado_loci	exon	36409	36493	.	+	.	ID=BruzV2.2753G10.1.exon6;Parent=BruzV2.2753G10.1
Bruz_scaf_2753	Mikado_loci	CDS	36601	36691	.	+	2	ID=BruzV2.2753G10.1.CDS7;Parent=BruzV2.2753G10.1
Bruz_scaf_2753	Mikado_loci	exon	36601	36691	.	+	.	ID=BruzV2.2753G10.1.exon7;Parent=BruzV2.2753G10.1
Bruz_scaf_2753	Mikado_loci	CDS	37247	37411	.	+	1	ID=BruzV2.2753G10.1.CDS8;Parent=BruzV2.2753G10.1
Bruz_scaf_2753	Mikado_loci	exon	37247	37411	.	+	.	ID=BruzV2.2753G10.1.exon8;Parent=BruzV2.2753G10.1
Bruz_scaf_2753	Mikado_loci	CDS	37506	37625	.	+	1	ID=BruzV2.2753G10.1.CDS9;Parent=BruzV2.2753G10.1
Bruz_scaf_2753	Mikado_loci	exon	37506	37625	.	+	.	ID=BruzV2.2753G10.1.exon9;Parent=BruzV2.2753G10.1
Bruz_scaf_2753	Mikado_loci	CDS	37940	38148	.	+	1	ID=BruzV2.2753G10.1.CDS10;Parent=BruzV2.2753G10.1
Bruz_scaf_2753	Mikado_loci	exon	37940	38148	.	+	.	ID=BruzV2.2753G10.1.exon10;Parent=BruzV2.2753G10.1
Bruz_scaf_2753	Mikado_loci	CDS	38238	39601	.	+	2	ID=BruzV2.2753G10.1.CDS11;Parent=BruzV2.2753G10.1
Bruz_scaf_2753	Mikado_loci	exon	38238	39601	.	+	.	ID=BruzV2.2753G10.1.exon11;Parent=BruzV2.2753G10.1
Bruz_scaf_2753	Mikado_loci	CDS	39704	39894	.	+	0	ID=BruzV2.2753G10.1.CDS12;Parent=BruzV2.2753G10.1
Bruz_scaf_2753	Mikado_loci	exon	39704	39894	.	+	.	ID=BruzV2.2753G10.1.exon12;Parent=BruzV2.2753G10.1
Bruz_scaf_2753	Mikado_loci	CDS	39991	40099	.	+	1	ID=BruzV2.2753G10.1.CDS13;Parent=BruzV2.2753G10.1
Bruz_scaf_2753	Mikado_loci	exon	39991	40440	.	+	.	ID=BruzV2.2753G10.1.exon13;Parent=BruzV2.2753G10.1
Bruz_scaf_2753	Mikado_loci	three_prime_UTR	40100	40440	.	+	.	ID=BruzV2.2753G10.1.three_prime_UTR1;Parent=BruzV2.2753G10.1
###
Bruz_scaf_27532	Mikado_loci	superlocus	1320	1751	.	-	.	ID=Mikado_superlocus:Bruz_scaf_27532-:1320-1751;Name=superlocus:Bruz_scaf_27532-:1320-1751
Bruz_scaf_27532	Mikado_loci	gene	1320	1751	18	-	.	ID=BruzV2.27532G2;Name=BruzV2.27532G2;multiexonic=False;superlocus=Mikado_superlocus:Bruz_scaf_27532-:1320-1751
Bruz_scaf_27532	Mikado_loci	mRNA	1320	1751	18	-	.	ID=BruzV2.27532G2.1;Parent=BruzV2.27532G2;Name=BruzV2.27532G2.1;alias=st_MSTRG.30325.1;primary=True
Bruz_scaf_27532	Mikado_loci	exon	1320	1751	.	-	.	ID=BruzV2.27532G2.1.exon1;Parent=BruzV2.27532G2.1
Bruz_scaf_27532	Mikado_loci	three_prime_UTR	1320	1419	.	-	.	ID=BruzV2.27532G2.1.three_prime_UTR1;Parent=BruzV2.27532G2.1
Bruz_scaf_27532	Mikado_loci	CDS	1420	1749	.	-	0	ID=BruzV2.27532G2.1.CDS1;Parent=BruzV2.27532G2.1
Bruz_scaf_27532	Mikado_loci	five_prime_UTR	1750	1751	.	-	.	ID=BruzV2.27532G2.1.five_prime_UTR1;Parent=BruzV2.27532G2.1
###
Bruz_scaf_27539	Mikado_loci	superlocus	281	1699	.	+	.	ID=Mikado_superlocus:Bruz_scaf_27539+:281-1699;Name=superlocus:Bruz_scaf_27539+:281-1699
Bruz_scaf_27539	Mikado_loci	gene	281	1699	18	+	.	ID=BruzV2.27539G2;Name=BruzV2.27539G2;multiexonic=False;superlocus=Mikado_superlocus:Bruz_scaf_27539+:281-1699
Bruz_scaf_27539	Mikado_loci	mRNA	281	1699	18	+	.	ID=BruzV2.27539G2.1;Parent=BruzV2.27539G2;Name=BruzV2.27539G2.1;alias=st_MSTRG.30327.1;primary=True
Bruz_scaf_27539	Mikado_loci	exon	281	1699	.	+	.	ID=BruzV2.27539G2.1.exon1;Parent=BruzV2.27539G2.1
Bruz_scaf_27539	Mikado_loci	five_prime_UTR	281	900	.	+	.	ID=BruzV2.27539G2.1.five_prime_UTR1;Parent=BruzV2.27539G2.1
Bruz_scaf_27539	Mikado_loci	CDS	901	1224	.	+	0	ID=BruzV2.27539G2.1.CDS1;Parent=BruzV2.27539G2.1
Bruz_scaf_27539	Mikado_loci	three_prime_UTR	1225	1699	.	+	.	ID=BruzV2.27539G2.1.three_prime_UTR1;Parent=BruzV2.27539G2.1
###
Bruz_scaf_2754	Mikado_loci	superlocus	21284	23627	.	-	.	ID=Mikado_superlocus:Bruz_scaf_2754-:21284-23627;Name=superlocus:Bruz_scaf_2754-:21284-23627
Bruz_scaf_2754	Mikado_loci	gene	21302	23515	21	-	.	ID=BruzV2.2754G2;Name=BruzV2.2754G2;multiexonic=True;superlocus=Mikado_superlocus:Bruz_scaf_2754-:21284-23627
Bruz_scaf_2754	Mikado_loci	mRNA	21302	23515	21	-	.	ID=BruzV2.2754G2.1;Parent=BruzV2.2754G2;Name=BruzV2.2754G2.1;alias=v1_Bruz.2754G2.1;alias=Bruz_scaf_2754.g86.t1;canonical_junctions=1,2,3,4;canonical_number=4;canonical_proportion=1.0;primary=True
Bruz_scaf_2754	Mikado_loci	exon	21302	22094	.	-	.	ID=BruzV2.2754G2.1.exon1;Parent=BruzV2.2754G2.1
Bruz_scaf_2754	Mikado_loci	three_prime_UTR	21302	21536	.	-	.	ID=BruzV2.2754G2.1.three_prime_UTR1;Parent=BruzV2.2754G2.1
Bruz_scaf_2754	Mikado_loci	CDS	21537	22094	.	-	0	ID=BruzV2.2754G2.1.CDS1;Parent=BruzV2.2754G2.1
Bruz_scaf_2754	Mikado_loci	CDS	22427	22588	.	-	0	ID=BruzV2.2754G2.1.CDS2;Parent=BruzV2.2754G2.1
Bruz_scaf_2754	Mikado_loci	exon	22427	22588	.	-	.	ID=BruzV2.2754G2.1.exon2;Parent=BruzV2.2754G2.1
Bruz_scaf_2754	Mikado_loci	CDS	22681	22864	.	-	1	ID=BruzV2.2754G2.1.CDS3;Parent=BruzV2.2754G2.1
Bruz_scaf_2754	Mikado_loci	exon	22681	22864	.	-	.	ID=BruzV2.2754G2.1.exon3;Parent=BruzV2.2754G2.1
Bruz_scaf_2754	Mikado_loci	CDS	22961	23067	.	-	0	ID=BruzV2.2754G2.1.CDS4;Parent=BruzV2.2754G2.1
Bruz_scaf_2754	Mikado_loci	exon	22961	23149	.	-	.	ID=BruzV2.2754G2.1.exon4;Parent=BruzV2.2754G2.1
Bruz_scaf_2754	Mikado_loci	five_prime_UTR	23068	23149	.	-	.	ID=BruzV2.2754G2.1.five_prime_UTR1;Parent=BruzV2.2754G2.1
Bruz_scaf_2754	Mikado_loci	exon	23231	23515	.	-	.	ID=BruzV2.2754G2.1.exon5;Parent=BruzV2.2754G2.1
Bruz_scaf_2754	Mikado_loci	five_prime_UTR	23231	23515	.	-	.	ID=BruzV2.2754G2.1.five_prime_UTR2;Parent=BruzV2.2754G2.1
###
Bruz_scaf_2754	Mikado_loci	superlocus	42202	42512	.	+	.	ID=Mikado_superlocus:Bruz_scaf_2754+:42202-42512;Name=superlocus:Bruz_scaf_2754+:42202-42512
Bruz_scaf_2754	Mikado_loci	gene	42202	42512	16	+	.	ID=BruzV2.2754G4;Name=BruzV2.2754G4;multiexonic=False;superlocus=Mikado_superlocus:Bruz_scaf_2754+:42202-42512
Bruz_scaf_2754	Mikado_loci	mRNA	42202	42512	16	+	.	ID=BruzV2.2754G4.1;Parent=BruzV2.2754G4;Name=BruzV2.2754G4.1;alias=st_MSTRG.30330.1;primary=True
Bruz_scaf_2754	Mikado_loci	exon	42202	42512	.	+	.	ID=BruzV2.2754G4.1.exon1;Parent=BruzV2.2754G4.1
Bruz_scaf_2754	Mikado_loci	five_prime_UTR	42202	42203	.	+	.	ID=BruzV2.2754G4.1.five_prime_UTR1;Parent=BruzV2.2754G4.1
Bruz_scaf_2754	Mikado_loci	CDS	42204	42512	.	+	0	ID=BruzV2.2754G4.1.CDS1;Parent=BruzV2.2754G4.1
###
Bruz_scaf_27543	Mikado_loci	superlocus	1713	3902	.	+	.	ID=Mikado_superlocus:Bruz_scaf_27543+:1713-3902;Name=superlocus:Bruz_scaf_27543+:1713-3902
Bruz_scaf_27543	Mikado_loci	gene	1713	3902	18	+	.	ID=BruzV2.27543G2;Name=BruzV2.27543G2;multiexonic=False;superlocus=Mikado_superlocus:Bruz_scaf_27543+:1713-3902
Bruz_scaf_27543	Mikado_loci	mRNA	1713	3902	18	+	.	ID=BruzV2.27543G2.1;Parent=BruzV2.27543G2;Name=BruzV2.27543G2.1;alias=st_MSTRG.30331.1;primary=True
Bruz_scaf_27543	Mikado_loci	exon	1713	3902	.	+	.	ID=BruzV2.27543G2.1.exon1;Parent=BruzV2.27543G2.1
Bruz_scaf_27543	Mikado_loci	five_prime_UTR	1713	3326	.	+	.	ID=BruzV2.27543G2.1.five_prime_UTR1;Parent=BruzV2.27543G2.1
Bruz_scaf_27543	Mikado_loci	CDS	3327	3746	.	+	0	ID=BruzV2.27543G2.1.CDS1;Parent=BruzV2.27543G2.1
Bruz_scaf_27543	Mikado_loci	three_prime_UTR	3747	3902	.	+	.	ID=BruzV2.27543G2.1.three_prime_UTR1;Parent=BruzV2.27543G2.1
###
Bruz_scaf_27546	Mikado_loci	superlocus	756	3901	.	+	.	ID=Mikado_superlocus:Bruz_scaf_27546+:756-3901;Name=superlocus:Bruz_scaf_27546+:756-3901
Bruz_scaf_27546	Mikado_loci	gene	756	2968	20	+	.	ID=BruzV2.27546G2;Name=BruzV2.27546G2;multiexonic=True;superlocus=Mikado_superlocus:Bruz_scaf_27546+:756-3901
Bruz_scaf_27546	Mikado_loci	mRNA	756	2968	20	+	.	ID=BruzV2.27546G2.1;Parent=BruzV2.27546G2;Name=BruzV2.27546G2.1;alias=v1_Bruz.27546G2.1;alias=Bruz_scaf_27546.g93.t1;canonical_junctions=1,2;canonical_number=2;canonical_proportion=1.0;primary=True
Bruz_scaf_27546	Mikado_loci	exon	756	2564	.	+	.	ID=BruzV2.27546G2.1.exon1;Parent=BruzV2.27546G2.1
Bruz_scaf_27546	Mikado_loci	five_prime_UTR	756	756	.	+	.	ID=BruzV2.27546G2.1.five_prime_UTR1;Parent=BruzV2.27546G2.1
Bruz_scaf_27546	Mikado_loci	CDS	757	2564	.	+	0	ID=BruzV2.27546G2.1.CDS1;Parent=BruzV2.27546G2.1
Bruz_scaf_27546	Mikado_loci	CDS	2682	2749	.	+	1	ID=BruzV2.27546G2.1.CDS2;Parent=BruzV2.27546G2.1
Bruz_scaf_27546	Mikado_loci	exon	2682	2749	.	+	.	ID=BruzV2.27546G2.1.exon2;Parent=BruzV2.27546G2.1
Bruz_scaf_27546	Mikado_loci	CDS	2892	2935	.	+	2	ID=BruzV2.27546G2.1.CDS3;Parent=BruzV2.27546G2.1
Bruz_scaf_27546	Mikado_loci	exon	2892	2968	.	+	.	ID=BruzV2.27546G2.1.exon3;Parent=BruzV2.27546G2.1
Bruz_scaf_27546	Mikado_loci	three_prime_UTR	2936	2968	.	+	.	ID=BruzV2.27546G2.1.three_prime_UTR1;Parent=BruzV2.27546G2.1
###
Bruz_scaf_2755	Mikado_loci	superlocus	1	5680	.	+	.	ID=Mikado_superlocus:Bruz_scaf_2755+:1-5680;Name=superlocus:Bruz_scaf_2755+:1-5680
Bruz_scaf_2755	Mikado_loci	gene	126	5319	20	+	.	ID=BruzV2.2755G2;Name=BruzV2.2755G2;multiexonic=True;superlocus=Mikado_superlocus:Bruz_scaf_2755+:1-5680
Bruz_scaf_2755	Mikado_loci	mRNA	126	5319	20	+	.	ID=BruzV2.2755G2.1;Parent=BruzV2.2755G2;Name=BruzV2.2755G2.1;alias=v1_Bruz.2755G2.1;alias=Bruz_scaf_2755.g87.t1;canonical_junctions=1,2,3,4,5;canonical_number=5;canonical_proportion=1.0;primary=True
Bruz_scaf_2755	Mikado_loci	exon	126	1524	.	+	.	ID=BruzV2.2755G2.1.exon1;Parent=BruzV2.2755G2.1
Bruz_scaf_2755	Mikado_loci	five_prime_UTR	126	207	.	+	.	ID=BruzV2.2755G2.1.five_prime_UTR1;Parent=BruzV2.2755G2.1
Bruz_scaf_2755	Mikado_loci	CDS	208	1524	.	+	0	ID=BruzV2.2755G2.1.CDS1;Parent=BruzV2.2755G2.1
Bruz_scaf_2755	Mikado_loci	CDS	1638	2071	.	+	0	ID=BruzV2.2755G2.1.CDS2;Parent=BruzV2.2755G2.1
Bruz_scaf_2755	Mikado_loci	exon	1638	2071	.	+	.	ID=BruzV2.2755G2.1.exon2;Parent=BruzV2.2755G2.1
Bruz_scaf_2755	Mikado_loci	CDS	2221	2382	.	+	1	ID=BruzV2.2755G2.1.CDS3;Parent=BruzV2.2755G2.1
Bruz_scaf_2755	Mikado_loci	exon	2221	2382	.	+	.	ID=BruzV2.2755G2.1.exon3;Parent=BruzV2.2755G2.1
Bruz_scaf_2755	Mikado_loci	CDS	3412	3487	.	+	1	ID=BruzV2.2755G2.1.CDS4;Parent=BruzV2.2755G2.1
Bruz_scaf_2755	Mikado_loci	exon	3412	3487	.	+	.	ID=BruzV2.2755G2.1.exon4;Parent=BruzV2.2755G2.1
Bruz_scaf_2755	Mikado_loci	CDS	4484	4642	.	+	0	ID=BruzV2.2755G2.1.CDS5;Parent=BruzV2.2755G2.1
Bruz_scaf_2755	Mikado_loci	exon	4484	4642	.	+	.	ID=BruzV2.2755G2.1.exon5;Parent=BruzV2.2755G2.1
Bruz_scaf_2755	Mikado_loci	CDS	4841	4933	.	+	0	ID=BruzV2.2755G2.1.CDS6;Parent=BruzV2.2755G2.1
Bruz_scaf_2755	Mikado_loci	exon	4841	5319	.	+	.	ID=BruzV2.2755G2.1.exon6;Parent=BruzV2.2755G2.1
Bruz_scaf_2755	Mikado_loci	three_prime_UTR	4934	5319	.	+	.	ID=BruzV2.2755G2.1.three_prime_UTR1;Parent=BruzV2.2755G2.1
###
Bruz_scaf_2755	Mikado_loci	superlocus	20106	21498	.	+	.	ID=Mikado_superlocus:Bruz_scaf_2755+:20106-21498;Name=superlocus:Bruz_scaf_2755+:20106-21498
Bruz_scaf_2755	Mikado_loci	gene	20106	21498	19	+	.	ID=BruzV2.2755G4;Name=BruzV2.2755G4;multiexonic=False;superlocus=Mikado_superlocus:Bruz_scaf_2755+:20106-21498
Bruz_scaf_2755	Mikado_loci	mRNA	20106	21498	19	+	.	ID=BruzV2.2755G4.1;Parent=BruzV2.2755G4;Name=BruzV2.2755G4.1;alias=v1_Bruz.2755G4.1;alias=Bruz_scaf_2755.g88.t1;primary=True
Bruz_scaf_2755	Mikado_loci	exon	20106	21498	.	+	.	ID=BruzV2.2755G4.1.exon1;Parent=BruzV2.2755G4.1
Bruz_scaf_2755	Mikado_loci	five_prime_UTR	20106	20135	.	+	.	ID=BruzV2.2755G4.1.five_prime_UTR1;Parent=BruzV2.2755G4.1
Bruz_scaf_2755	Mikado_loci	CDS	20136	21254	.	+	0	ID=BruzV2.2755G4.1.CDS1;Parent=BruzV2.2755G4.1
Bruz_scaf_2755	Mikado_loci	three_prime_UTR	21255	21498	.	+	.	ID=BruzV2.2755G4.1.three_prime_UTR1;Parent=BruzV2.2755G4.1
###
Bruz_scaf_2755	Mikado_loci	superlocus	29736	33496	.	+	.	ID=Mikado_superlocus:Bruz_scaf_2755+:29736-33496;Name=superlocus:Bruz_scaf_2755+:29736-33496
Bruz_scaf_2755	Mikado_loci	gene	29736	33496	20	+	.	ID=BruzV2.2755G6;Name=BruzV2.2755G6;multiexonic=True;superlocus=Mikado_superlocus:Bruz_scaf_2755+:29736-33496
Bruz_scaf_2755	Mikado_loci	mRNA	29736	33496	20	+	.	ID=BruzV2.2755G6.1;Parent=BruzV2.2755G6;Name=BruzV2.2755G6.1;alias=v1_Bruz.2755G6.1;alias=Bruz_scaf_2755.g89.t1;canonical_junctions=1,2,3,4;canonical_number=4;canonical_proportion=1.0;primary=True
Bruz_scaf_2755	Mikado_loci	exon	29736	29917	.	+	.	ID=BruzV2.2755G6.1.exon1;Parent=BruzV2.2755G6.1
Bruz_scaf_2755	Mikado_loci	five_prime_UTR	29736	29799	.	+	.	ID=BruzV2.2755G6.1.five_prime_UTR1;Parent=BruzV2.2755G6.1
Bruz_scaf_2755	Mikado_loci	CDS	29800	29917	.	+	0	ID=BruzV2.2755G6.1.CDS1;Parent=BruzV2.2755G6.1
Bruz_scaf_2755	Mikado_loci	CDS	30362	30520	.	+	2	ID=BruzV2.2755G6.1.CDS2;Parent=BruzV2.2755G6.1
Bruz_scaf_2755	Mikado_loci	exon	30362	30520	.	+	.	ID=BruzV2.2755G6.1.exon2;Parent=BruzV2.2755G6.1
Bruz_scaf_2755	Mikado_loci	CDS	30605	30874	.	+	2	ID=BruzV2.2755G6.1.CDS3;Parent=BruzV2.2755G6.1
Bruz_scaf_2755	Mikado_loci	exon	30605	30874	.	+	.	ID=BruzV2.2755G6.1.exon3;Parent=BruzV2.2755G6.1
Bruz_scaf_2755	Mikado_loci	CDS	31021	31097	.	+	2	ID=BruzV2.2755G6.1.CDS4;Parent=BruzV2.2755G6.1
Bruz_scaf_2755	Mikado_loci	exon	31021	31097	.	+	.	ID=BruzV2.2755G6.1.exon4;Parent=BruzV2.2755G6.1
Bruz_scaf_2755	Mikado_loci	CDS	31918	33378	.	+	0	ID=BruzV2.2755G6.1.CDS5;Parent=BruzV2.2755G6.1
Bruz_scaf_2755	Mikado_loci	exon	31918	33496	.	+	.	ID=BruzV2.2755G6.1.exon5;Parent=BruzV2.2755G6.1
Bruz_scaf_2755	Mikado_loci	three_prime_UTR	33379	33496	.	+	.	ID=BruzV2.2755G6.1.three_prime_UTR1;Parent=BruzV2.2755G6.1
###
Bruz_scaf_2755	Mikado_loci	superlocus	33718	34826	.	-	.	ID=Mikado_superlocus:Bruz_scaf_2755-:33718-34826;Name=superlocus:Bruz_scaf_2755-:33718-34826
Bruz_scaf_2755	Mikado_loci	gene	33718	34826	18	-	.	ID=BruzV2.2755G8;Name=BruzV2.2755G8;multiexonic=False;superlocus=Mikado_superlocus:Bruz_scaf_2755-:33718-34826
Bruz_scaf_2755	Mikado_loci	mRNA	33718	34826	18	-	.	ID=BruzV2.2755G8.1;Parent=BruzV2.2755G8;Name=BruzV2.2755G8.1;alias=st_MSTRG.30336.1;primary=True
Bruz_scaf_2755	Mikado_loci	exon	33718	34826	.	-	.	ID=BruzV2.2755G8.1.exon1;Parent=BruzV2.2755G8.1
Bruz_scaf_2755	Mikado_loci	three_prime_UTR	33718	34079	.	-	.	ID=BruzV2.2755G8.1.three_prime_UTR1;Parent=BruzV2.2755G8.1
Bruz_scaf_2755	Mikado_loci	CDS	34080	34403	.	-	0	ID=BruzV2.2755G8.1.CDS1;Parent=BruzV2.2755G8.1
Bruz_scaf_2755	Mikado_loci	five_prime_UTR	34404	34826	.	-	.	ID=BruzV2.2755G8.1.five_prime_UTR1;Parent=BruzV2.2755G8.1
###
Bruz_scaf_2755	Mikado_loci	superlocus	38275	42015	.	-	.	ID=Mikado_superlocus:Bruz_scaf_2755-:38275-42015;Name=superlocus:Bruz_scaf_2755-:38275-42015
Bruz_scaf_2755	Mikado_loci	gene	38497	42015	19	-	.	ID=BruzV2.2755G10;Name=BruzV2.2755G10;multiexonic=True;superlocus=Mikado_superlocus:Bruz_scaf_2755-:38275-42015
Bruz_scaf_2755	Mikado_loci	mRNA	38497	42015	19	-	.	ID=BruzV2.2755G10.1;Parent=BruzV2.2755G10;Name=BruzV2.2755G10.1;alias=v1_Bruz.2755G8.1;alias=Bruz_scaf_2755.g91.t1;canonical_junctions=1,2,3,4,5;canonical_number=5;canonical_proportion=1.0;primary=True
Bruz_scaf_2755	Mikado_loci	exon	38497	39053	.	-	.	ID=BruzV2.2755G10.1.exon1;Parent=BruzV2.2755G10.1
Bruz_scaf_2755	Mikado_loci	three_prime_UTR	38497	38768	.	-	.	ID=BruzV2.2755G10.1.three_prime_UTR1;Parent=BruzV2.2755G10.1
Bruz_scaf_2755	Mikado_loci	CDS	38769	39053	.	-	0	ID=BruzV2.2755G10.1.CDS1;Parent=BruzV2.2755G10.1
Bruz_scaf_2755	Mikado_loci	CDS	39159	39510	.	-	1	ID=BruzV2.2755G10.1.CDS2;Parent=BruzV2.2755G10.1
Bruz_scaf_2755	Mikado_loci	exon	39159	39510	.	-	.	ID=BruzV2.2755G10.1.exon2;Parent=BruzV2.2755G10.1
Bruz_scaf_2755	Mikado_loci	CDS	39591	39749	.	-	1	ID=BruzV2.2755G10.1.CDS3;Parent=BruzV2.2755G10.1
Bruz_scaf_2755	Mikado_loci	exon	39591	39749	.	-	.	ID=BruzV2.2755G10.1.exon3;Parent=BruzV2.2755G10.1
Bruz_scaf_2755	Mikado_loci	CDS	39849	40309	.	-	0	ID=BruzV2.2755G10.1.CDS4;Parent=BruzV2.2755G10.1
Bruz_scaf_2755	Mikado_loci	exon	39849	40309	.	-	.	ID=BruzV2.2755G10.1.exon4;Parent=BruzV2.2755G10.1
Bruz_scaf_2755	Mikado_loci	CDS	41095	41280	.	-	0	ID=BruzV2.2755G10.1.CDS5;Parent=BruzV2.2755G10.1
Bruz_scaf_2755	Mikado_loci	exon	41095	41280	.	-	.	ID=BruzV2.2755G10.1.exon5;Parent=BruzV2.2755G10.1
Bruz_scaf_2755	Mikado_loci	CDS	41389	42015	.	-	0	ID=BruzV2.2755G10.1.CDS6;Parent=BruzV2.2755G10.1
Bruz_scaf_2755	Mikado_loci	exon	41389	42015	.	-	.	ID=BruzV2.2755G10.1.exon6;Parent=BruzV2.2755G10.1
###
Bruz_scaf_2755	Mikado_loci	superlocus	46116	49295	.	-	.	ID=Mikado_superlocus:Bruz_scaf_2755-:46116-49295;Name=superlocus:Bruz_scaf_2755-:46116-49295
Bruz_scaf_2755	Mikado_loci	gene	46123	49295	21	-	.	ID=BruzV2.2755G12;Name=BruzV2.2755G12;multiexonic=True;superlocus=Mikado_superlocus:Bruz_scaf_2755-:46116-49295
Bruz_scaf_2755	Mikado_loci	mRNA	46123	49295	21	-	.	ID=BruzV2.2755G12.1;Parent=BruzV2.2755G12;Name=BruzV2.2755G12.1;alias=v1_Bruz.2755G10.1;alias=Bruz_scaf_2755.g92.t1;canonical_junctions=1,2,3,4;canonical_number=4;canonical_proportion=1.0;primary=True
Bruz_scaf_2755	Mikado_loci	exon	46123	47279	.	-	.	ID=BruzV2.2755G12.1.exon1;Parent=BruzV2.2755G12.1
Bruz_scaf_2755	Mikado_loci	three_prime_UTR	46123	46450	.	-	.	ID=BruzV2.2755G12.1.three_prime_UTR1;Parent=BruzV2.2755G12.1
Bruz_scaf_2755	Mikado_loci	CDS	46451	47279	.	-	1	ID=BruzV2.2755G12.1.CDS1;Parent=BruzV2.2755G12.1
Bruz_scaf_2755	Mikado_loci	CDS	47392	47587	.	-	2	ID=BruzV2.2755G12.1.CDS2;Parent=BruzV2.2755G12.1
Bruz_scaf_2755	Mikado_loci	exon	47392	47587	.	-	.	ID=BruzV2.2755G12.1.exon2;Parent=BruzV2.2755G12.1
Bruz_scaf_2755	Mikado_loci	CDS	47802	47984	.	-	2	ID=BruzV2.2755G12.1.CDS3;Parent=BruzV2.2755G12.1
Bruz_scaf_2755	Mikado_loci	exon	47802	47984	.	-	.	ID=BruzV2.2755G12.1.exon3;Parent=BruzV2.2755G12.1
Bruz_scaf_2755	Mikado_loci	CDS	48072	48225	.	-	0	ID=BruzV2.2755G12.1.CDS4;Parent=BruzV2.2755G12.1
Bruz_scaf_2755	Mikado_loci	exon	48072	48321	.	-	.	ID=BruzV2.2755G12.1.exon4;Parent=BruzV2.2755G12.1
Bruz_scaf_2755	Mikado_loci	five_prime_UTR	48226	48321	.	-	.	ID=BruzV2.2755G12.1.five_prime_UTR1;Parent=BruzV2.2755G12.1
Bruz_scaf_2755	Mikado_loci	exon	48686	49295	.	-	.	ID=BruzV2.2755G12.1.exon5;Parent=BruzV2.2755G12.1
Bruz_scaf_2755	Mikado_loci	five_prime_UTR	48686	49295	.	-	.	ID=BruzV2.2755G12.1.five_prime_UTR2;Parent=BruzV2.2755G12.1
###
Bruz_scaf_27556	Mikado_loci	superlocus	191	2365	.	-	.	ID=Mikado_superlocus:Bruz_scaf_27556-:191-2365;Name=superlocus:Bruz_scaf_27556-:191-2365
Bruz_scaf_27556	Mikado_loci	gene	191	2365	20	-	.	ID=BruzV2.27556G2;Name=BruzV2.27556G2;multiexonic=True;superlocus=Mikado_superlocus:Bruz_scaf_27556-:191-2365
Bruz_scaf_27556	Mikado_loci	mRNA	191	2365	20	-	.	ID=BruzV2.27556G2.1;Parent=BruzV2.27556G2;Name=BruzV2.27556G2.1;alias=v1_Bruz.27556G2.1;alias=Bruz_scaf_27556.g94.t1;canonical_junctions=1,2,3,4,5;canonical_number=5;canonical_proportion=1.0;primary=True
Bruz_scaf_27556	Mikado_loci	exon	191	926	.	-	.	ID=BruzV2.27556G2.1.exon1;Parent=BruzV2.27556G2.1
Bruz_scaf_27556	Mikado_loci	three_prime_UTR	191	401	.	-	.	ID=BruzV2.27556G2.1.three_prime_UTR1;Parent=BruzV2.27556G2.1
Bruz_scaf_27556	Mikado_loci	CDS	402	926	.	-	0	ID=BruzV2.27556G2.1.CDS1;Parent=BruzV2.27556G2.1
Bruz_scaf_27556	Mikado_loci	CDS	1034	1225	.	-	0	ID=BruzV2.27556G2.1.CDS2;Parent=BruzV2.27556G2.1
Bruz_scaf_27556	Mikado_loci	exon	1034	1225	.	-	.	ID=BruzV2.27556G2.1.exon2;Parent=BruzV2.27556G2.1
Bruz_scaf_27556	Mikado_loci	CDS	1297	1359	.	-	0	ID=BruzV2.27556G2.1.CDS3;Parent=BruzV2.27556G2.1
Bruz_scaf_27556	Mikado_loci	exon	1297	1359	.	-	.	ID=BruzV2.27556G2.1.exon3;Parent=BruzV2.27556G2.1
Bruz_scaf_27556	Mikado_loci	CDS	1427	1525	.	-	0	ID=BruzV2.27556G2.1.CDS4;Parent=BruzV2.27556G2.1
Bruz_scaf_27556	Mikado_loci	exon	1427	1525	.	-	.	ID=BruzV2.27556G2.1.exon4;Parent=BruzV2.27556G2.1
Bruz_scaf_27556	Mikado_loci	CDS	1870	1930	.	-	1	ID=BruzV2.27556G2.1.CDS5;Parent=BruzV2.27556G2.1
Bruz_scaf_27556	Mikado_loci	exon	1870	1930	.	-	.	ID=BruzV2.27556G2.1.exon5;Parent=BruzV2.27556G2.1
Bruz_scaf_27556	Mikado_loci	CDS	2075	2160	.	-	0	ID=BruzV2.27556G2.1.CDS6;Parent=BruzV2.27556G2.1
Bruz_scaf_27556	Mikado_loci	exon	2075	2365	.	-	.	ID=BruzV2.27556G2.1.exon6;Parent=BruzV2.27556G2.1
Bruz_scaf_27556	Mikado_loci	five_prime_UTR	2161	2365	.	-	.	ID=BruzV2.27556G2.1.five_prime_UTR1;Parent=BruzV2.27556G2.1
###
Bruz_scaf_27558	Mikado_loci	superlocus	1	1878	.	-	.	ID=Mikado_superlocus:Bruz_scaf_27558-:1-1878;Name=superlocus:Bruz_scaf_27558-:1-1878
Bruz_scaf_27558	Mikado_loci	gene	1	1878	18	-	.	ID=BruzV2.27558G2;Name=BruzV2.27558G2;multiexonic=False;superlocus=Mikado_superlocus:Bruz_scaf_27558-:1-1878
Bruz_scaf_27558	Mikado_loci	mRNA	1	1878	18	-	.	ID=BruzV2.27558G2.1;Parent=BruzV2.27558G2;Name=BruzV2.27558G2.1;alias=st_MSTRG.30342.1;primary=True
Bruz_scaf_27558	Mikado_loci	exon	1	1878	.	-	.	ID=BruzV2.27558G2.1.exon1;Parent=BruzV2.27558G2.1
Bruz_scaf_27558	Mikado_loci	three_prime_UTR	1	440	.	-	.	ID=BruzV2.27558G2.1.three_prime_UTR1;Parent=BruzV2.27558G2.1
Bruz_scaf_27558	Mikado_loci	CDS	441	773	.	-	0	ID=BruzV2.27558G2.1.CDS1;Parent=BruzV2.27558G2.1
Bruz_scaf_27558	Mikado_loci	five_prime_UTR	774	1878	.	-	.	ID=BruzV2.27558G2.1.five_prime_UTR1;Parent=BruzV2.27558G2.1
###
Bruz_scaf_2756	Mikado_loci	superlocus	4055	6745	.	-	.	ID=Mikado_superlocus:Bruz_scaf_2756-:4055-6745;Name=superlocus:Bruz_scaf_2756-:4055-6745
Bruz_scaf_2756	Mikado_loci	gene	4431	6745	19	-	.	ID=BruzV2.2756G2;Name=BruzV2.2756G2;multiexonic=True;superlocus=Mikado_superlocus:Bruz_scaf_2756-:4055-6745
Bruz_scaf_2756	Mikado_loci	mRNA	4431	6745	19	-	.	ID=BruzV2.2756G2.1;Parent=BruzV2.2756G2;Name=BruzV2.2756G2.1;alias=v1_Bruz.2756G2.1;alias=Bruz_scaf_2756.g93.t1;canonical_junctions=1,2;canonical_number=2;canonical_proportion=1.0;primary=True
Bruz_scaf_2756	Mikado_loci	exon	4431	5019	.	-	.	ID=BruzV2.2756G2.1.exon1;Parent=BruzV2.2756G2.1
Bruz_scaf_2756	Mikado_loci	three_prime_UTR	4431	4815	.	-	.	ID=BruzV2.2756G2.1.three_prime_UTR1;Parent=BruzV2.2756G2.1
Bruz_scaf_2756	Mikado_loci	CDS	4816	5019	.	-	0	ID=BruzV2.2756G2.1.CDS1;Parent=BruzV2.2756G2.1
Bruz_scaf_2756	Mikado_loci	CDS	5144	5261	.	-	1	ID=BruzV2.2756G2.1.CDS2;Parent=BruzV2.2756G2.1
Bruz_scaf_2756	Mikado_loci	exon	5144	5261	.	-	.	ID=BruzV2.2756G2.1.exon2;Parent=BruzV2.2756G2.1
Bruz_scaf_2756	Mikado_loci	CDS	6223	6745	.	-	2	ID=BruzV2.2756G2.1.CDS3;Parent=BruzV2.2756G2.1
Bruz_scaf_2756	Mikado_loci	exon	6223	6745	.	-	.	ID=BruzV2.2756G2.1.exon3;Parent=BruzV2.2756G2.1
###
Bruz_scaf_2756	Mikado_loci	superlocus	11987	12765	.	+	.	ID=Mikado_superlocus:Bruz_scaf_2756+:11987-12765;Name=superlocus:Bruz_scaf_2756+:11987-12765
Bruz_scaf_2756	Mikado_loci	gene	11987	12765	19	+	.	ID=BruzV2.2756G4;Name=BruzV2.2756G4;multiexonic=False;superlocus=Mikado_superlocus:Bruz_scaf_2756+:11987-12765
Bruz_scaf_2756	Mikado_loci	mRNA	11987	12765	19	+	.	ID=BruzV2.2756G4.1;Parent=BruzV2.2756G4;Name=BruzV2.2756G4.1;alias=v1_Bruz.2756G4.1;alias=MSTRG.29047.1;primary=True
Bruz_scaf_2756	Mikado_loci	exon	11987	12765	.	+	.	ID=BruzV2.2756G4.1.exon1;Parent=BruzV2.2756G4.1
Bruz_scaf_2756	Mikado_loci	five_prime_UTR	11987	12089	.	+	.	ID=BruzV2.2756G4.1.five_prime_UTR1;Parent=BruzV2.2756G4.1
Bruz_scaf_2756	Mikado_loci	CDS	12090	12494	.	+	0	ID=BruzV2.2756G4.1.CDS1;Parent=BruzV2.2756G4.1
Bruz_scaf_2756	Mikado_loci	three_prime_UTR	12495	12765	.	+	.	ID=BruzV2.2756G4.1.three_prime_UTR1;Parent=BruzV2.2756G4.1
###
Bruz_scaf_2756	Mikado_loci	superlocus	23792	24924	.	-	.	ID=Mikado_superlocus:Bruz_scaf_2756-:23792-24924;Name=superlocus:Bruz_scaf_2756-:23792-24924
Bruz_scaf_2756	Mikado_loci	gene	23792	24924	18	-	.	ID=BruzV2.2756G6;Name=BruzV2.2756G6;multiexonic=False;superlocus=Mikado_superlocus:Bruz_scaf_2756-:23792-24924
Bruz_scaf_2756	Mikado_loci	mRNA	23792	24924	18	-	.	ID=BruzV2.2756G6.1;Parent=BruzV2.2756G6;Name=BruzV2.2756G6.1;alias=st_MSTRG.30345.1;primary=True
Bruz_scaf_2756	Mikado_loci	exon	23792	24924	.	-	.	ID=BruzV2.2756G6.1.exon1;Parent=BruzV2.2756G6.1
Bruz_scaf_2756	Mikado_loci	three_prime_UTR	23792	24395	.	-	.	ID=BruzV2.2756G6.1.three_prime_UTR1;Parent=BruzV2.2756G6.1
Bruz_scaf_2756	Mikado_loci	CDS	24396	24806	.	-	0	ID=BruzV2.2756G6.1.CDS1;Parent=BruzV2.2756G6.1
Bruz_scaf_2756	Mikado_loci	five_prime_UTR	24807	24924	.	-	.	ID=BruzV2.2756G6.1.five_prime_UTR1;Parent=BruzV2.2756G6.1
###
Bruz_scaf_2756	Mikado_loci	superlocus	32135	32513	.	+	.	ID=Mikado_superlocus:Bruz_scaf_2756+:32135-32513;Name=superlocus:Bruz_scaf_2756+:32135-32513
Bruz_scaf_2756	Mikado_loci	gene	32135	32513	17	+	.	ID=BruzV2.2756G8;Name=BruzV2.2756G8;multiexonic=False;superlocus=Mikado_superlocus:Bruz_scaf_2756+:32135-32513
Bruz_scaf_2756	Mikado_loci	mRNA	32135	32513	17	+	.	ID=BruzV2.2756G8.1;Parent=BruzV2.2756G8;Name=BruzV2.2756G8.1;alias=st_MSTRG.30346.1;primary=True
Bruz_scaf_2756	Mikado_loci	CDS	32135	32488	.	+	0	ID=BruzV2.2756G8.1.CDS1;Parent=BruzV2.2756G8.1
Bruz_scaf_2756	Mikado_loci	exon	32135	32513	.	+	.	ID=BruzV2.2756G8.1.exon1;Parent=BruzV2.2756G8.1
Bruz_scaf_2756	Mikado_loci	three_prime_UTR	32489	32513	.	+	.	ID=BruzV2.2756G8.1.three_prime_UTR1;Parent=BruzV2.2756G8.1
###
Bruz_scaf_2757	Mikado_loci	superlocus	17894	18503	.	-	.	ID=Mikado_superlocus:Bruz_scaf_2757-:17894-18503;Name=superlocus:Bruz_scaf_2757-:17894-18503
Bruz_scaf_2757	Mikado_loci	gene	17894	18503	18	-	.	ID=BruzV2.2757G2;Name=BruzV2.2757G2;multiexonic=False;superlocus=Mikado_superlocus:Bruz_scaf_2757-:17894-18503
Bruz_scaf_2757	Mikado_loci	mRNA	17894	18503	18	-	.	ID=BruzV2.2757G2.1;Parent=BruzV2.2757G2;Name=BruzV2.2757G2.1;alias=v1_Bruz.2757G8.1;alias=MSTRG.29052.1;primary=True
Bruz_scaf_2757	Mikado_loci	exon	17894	18503	.	-	.	ID=BruzV2.2757G2.1.exon1;Parent=BruzV2.2757G2.1
Bruz_scaf_2757	Mikado_loci	three_prime_UTR	17894	17894	.	-	.	ID=BruzV2.2757G2.1.three_prime_UTR1;Parent=BruzV2.2757G2.1
Bruz_scaf_2757	Mikado_loci	CDS	17895	18503	.	-	0	ID=BruzV2.2757G2.1.CDS1;Parent=BruzV2.2757G2.1
###
Bruz_scaf_2757	Mikado_loci	superlocus	18824	19785	.	-	.	ID=Mikado_superlocus:Bruz_scaf_2757-:18824-19785;Name=superlocus:Bruz_scaf_2757-:18824-19785
Bruz_scaf_2757	Mikado_loci	gene	18824	19785	19	-	.	ID=BruzV2.2757G4;Name=BruzV2.2757G4;multiexonic=False;superlocus=Mikado_superlocus:Bruz_scaf_2757-:18824-19785
Bruz_scaf_2757	Mikado_loci	mRNA	18824	19785	19	-	.	ID=BruzV2.2757G4.1;Parent=BruzV2.2757G4;Name=BruzV2.2757G4.1;alias=v1_Bruz.2757G10.1;alias=MSTRG.29053.1;primary=True
Bruz_scaf_2757	Mikado_loci	exon	18824	19785	.	-	.	ID=BruzV2.2757G4.1.exon1;Parent=BruzV2.2757G4.1
Bruz_scaf_2757	Mikado_loci	three_prime_UTR	18824	19387	.	-	.	ID=BruzV2.2757G4.1.three_prime_UTR1;Parent=BruzV2.2757G4.1
Bruz_scaf_2757	Mikado_loci	CDS	19388	19783	.	-	0	ID=BruzV2.2757G4.1.CDS1;Parent=BruzV2.2757G4.1
Bruz_scaf_2757	Mikado_loci	five_prime_UTR	19784	19785	.	-	.	ID=BruzV2.2757G4.1.five_prime_UTR1;Parent=BruzV2.2757G4.1
###
Bruz_scaf_2757	Mikado_loci	superlocus	33392	35659	.	+	.	ID=Mikado_superlocus:Bruz_scaf_2757+:33392-35659;Name=superlocus:Bruz_scaf_2757+:33392-35659
Bruz_scaf_2757	Mikado_loci	gene	33392	34301	19	+	.	ID=BruzV2.2757G6;Name=BruzV2.2757G6;multiexonic=False;superlocus=Mikado_superlocus:Bruz_scaf_2757+:33392-35659
Bruz_scaf_2757	Mikado_loci	mRNA	33392	34301	19	+	.	ID=BruzV2.2757G6.1;Parent=BruzV2.2757G6;Name=BruzV2.2757G6.1;alias=v1_Bruz.2757G16.1;alias=MSTRG.29057.1;primary=True
Bruz_scaf_2757	Mikado_loci	exon	33392	34301	.	+	.	ID=BruzV2.2757G6.1.exon1;Parent=BruzV2.2757G6.1
Bruz_scaf_2757	Mikado_loci	five_prime_UTR	33392	33481	.	+	.	ID=BruzV2.2757G6.1.five_prime_UTR1;Parent=BruzV2.2757G6.1
Bruz_scaf_2757	Mikado_loci	CDS	33482	34072	.	+	0	ID=BruzV2.2757G6.1.CDS1;Parent=BruzV2.2757G6.1
Bruz_scaf_2757	Mikado_loci	three_prime_UTR	34073	34301	.	+	.	ID=BruzV2.2757G6.1.three_prime_UTR1;Parent=BruzV2.2757G6.1
###
Bruz_scaf_2757	Mikado_loci	superlocus	27297	29893	.	-	.	ID=Mikado_superlocus:Bruz_scaf_2757-:27297-29893;Name=superlocus:Bruz_scaf_2757-:27297-29893
Bruz_scaf_2757	Mikado_loci	gene	27297	29893	18	-	.	ID=BruzV2.2757G8;Name=BruzV2.2757G8;multiexonic=False;superlocus=Mikado_superlocus:Bruz_scaf_2757-:27297-29893
Bruz_scaf_2757	Mikado_loci	mRNA	27297	29893	18	-	.	ID=BruzV2.2757G8.1;Parent=BruzV2.2757G8;Name=BruzV2.2757G8.1;alias=st_MSTRG.30351.1;primary=True
Bruz_scaf_2757	Mikado_loci	exon	27297	29893	.	-	.	ID=BruzV2.2757G8.1.exon1;Parent=BruzV2.2757G8.1
Bruz_scaf_2757	Mikado_loci	three_prime_UTR	27297	29111	.	-	.	ID=BruzV2.2757G8.1.three_prime_UTR1;Parent=BruzV2.2757G8.1
Bruz_scaf_2757	Mikado_loci	CDS	29112	29783	.	-	0	ID=BruzV2.2757G8.1.CDS1;Parent=BruzV2.2757G8.1
Bruz_scaf_2757	Mikado_loci	five_prime_UTR	29784	29893	.	-	.	ID=BruzV2.2757G8.1.five_prime_UTR1;Parent=BruzV2.2757G8.1
###
Bruz_scaf_2758	Mikado_loci	superlocus	10010	12085	.	-	.	ID=Mikado_superlocus:Bruz_scaf_2758-:10010-12085;Name=superlocus:Bruz_scaf_2758-:10010-12085
Bruz_scaf_2758	Mikado_loci	gene	10010	12085	20	-	.	ID=BruzV2.2758G2;Name=BruzV2.2758G2;multiexonic=True;superlocus=Mikado_superlocus:Bruz_scaf_2758-:10010-12085
Bruz_scaf_2758	Mikado_loci	mRNA	10010	12085	20	-	.	ID=BruzV2.2758G2.1;Parent=BruzV2.2758G2;Name=BruzV2.2758G2.1;alias=v1_Bruz.2758G2.1;alias=Bruz_scaf_2758.g94.t1;canonical_junctions=1,2,3,4,5,6,7;canonical_number=7;canonical_proportion=1.0;primary=True
Bruz_scaf_2758	Mikado_loci	exon	10010	10265	.	-	.	ID=BruzV2.2758G2.1.exon1;Parent=BruzV2.2758G2.1
Bruz_scaf_2758	Mikado_loci	three_prime_UTR	10010	10133	.	-	.	ID=BruzV2.2758G2.1.three_prime_UTR1;Parent=BruzV2.2758G2.1
Bruz_scaf_2758	Mikado_loci	CDS	10134	10265	.	-	0	ID=BruzV2.2758G2.1.CDS1;Parent=BruzV2.2758G2.1
Bruz_scaf_2758	Mikado_loci	CDS	10357	10446	.	-	0	ID=BruzV2.2758G2.1.CDS2;Parent=BruzV2.2758G2.1
Bruz_scaf_2758	Mikado_loci	exon	10357	10446	.	-	.	ID=BruzV2.2758G2.1.exon2;Parent=BruzV2.2758G2.1
Bruz_scaf_2758	Mikado_loci	CDS	10531	10611	.	-	0	ID=BruzV2.2758G2.1.CDS3;Parent=BruzV2.2758G2.1
Bruz_scaf_2758	Mikado_loci	exon	10531	10611	.	-	.	ID=BruzV2.2758G2.1.exon3;Parent=BruzV2.2758G2.1
Bruz_scaf_2758	Mikado_loci	CDS	11074	11120	.	-	2	ID=BruzV2.2758G2.1.CDS4;Parent=BruzV2.2758G2.1
Bruz_scaf_2758	Mikado_loci	exon	11074	11120	.	-	.	ID=BruzV2.2758G2.1.exon4;Parent=BruzV2.2758G2.1
Bruz_scaf_2758	Mikado_loci	CDS	11338	11357	.	-	1	ID=BruzV2.2758G2.1.CDS5;Parent=BruzV2.2758G2.1
Bruz_scaf_2758	Mikado_loci	exon	11338	11357	.	-	.	ID=BruzV2.2758G2.1.exon5;Parent=BruzV2.2758G2.1
Bruz_scaf_2758	Mikado_loci	CDS	11497	11656	.	-	2	ID=BruzV2.2758G2.1.CDS6;Parent=BruzV2.2758G2.1
Bruz_scaf_2758	Mikado_loci	exon	11497	11656	.	-	.	ID=BruzV2.2758G2.1.exon6;Parent=BruzV2.2758G2.1
Bruz_scaf_2758	Mikado_loci	CDS	11784	11842	.	-	1	ID=BruzV2.2758G2.1.CDS7;Parent=BruzV2.2758G2.1
Bruz_scaf_2758	Mikado_loci	exon	11784	11842	.	-	.	ID=BruzV2.2758G2.1.exon7;Parent=BruzV2.2758G2.1
Bruz_scaf_2758	Mikado_loci	CDS	11959	12020	.	-	0	ID=BruzV2.2758G2.1.CDS8;Parent=BruzV2.2758G2.1
Bruz_scaf_2758	Mikado_loci	exon	11959	12085	.	-	.	ID=BruzV2.2758G2.1.exon8;Parent=BruzV2.2758G2.1
Bruz_scaf_2758	Mikado_loci	five_prime_UTR	12021	12085	.	-	.	ID=BruzV2.2758G2.1.five_prime_UTR1;Parent=BruzV2.2758G2.1
###
Bruz_scaf_2758	Mikado_loci	superlocus	16427	19184	.	-	.	ID=Mikado_superlocus:Bruz_scaf_2758-:16427-19184;Name=superlocus:Bruz_scaf_2758-:16427-19184
Bruz_scaf_2758	Mikado_loci	gene	16427	19135	19	-	.	ID=BruzV2.2758G4;Name=BruzV2.2758G4;multiexonic=True;superlocus=Mikado_superlocus:Bruz_scaf_2758-:16427-19184
Bruz_scaf_2758	Mikado_loci	mRNA	16427	19135	19	-	.	ID=BruzV2.2758G4.1;Parent=BruzV2.2758G4;Name=BruzV2.2758G4.1;alias=v1_Bruz.2758G4.1;alias=Bruz_scaf_2758.g95.t1;canonical_junctions=1,2,3;canonical_number=3;canonical_proportion=1.0;primary=True
Bruz_scaf_2758	Mikado_loci	exon	16427	16690	.	-	.	ID=BruzV2.2758G4.1.exon1;Parent=BruzV2.2758G4.1
Bruz_scaf_2758	Mikado_loci	three_prime_UTR	16427	16690	.	-	.	ID=BruzV2.2758G4.1.three_prime_UTR1;Parent=BruzV2.2758G4.1
Bruz_scaf_2758	Mikado_loci	exon	16791	16924	.	-	.	ID=BruzV2.2758G4.1.exon2;Parent=BruzV2.2758G4.1
Bruz_scaf_2758	Mikado_loci	three_prime_UTR	16791	16814	.	-	.	ID=BruzV2.2758G4.1.three_prime_UTR2;Parent=BruzV2.2758G4.1
Bruz_scaf_2758	Mikado_loci	CDS	16815	16924	.	-	2	ID=BruzV2.2758G4.1.CDS1;Parent=BruzV2.2758G4.1
Bruz_scaf_2758	Mikado_loci	CDS	17616	18009	.	-	0	ID=BruzV2.2758G4.1.CDS2;Parent=BruzV2.2758G4.1
Bruz_scaf_2758	Mikado_loci	exon	17616	18009	.	-	.	ID=BruzV2.2758G4.1.exon3;Parent=BruzV2.2758G4.1
Bruz_scaf_2758	Mikado_loci	CDS	18499	18573	.	-	0	ID=BruzV2.2758G4.1.CDS3;Parent=BruzV2.2758G4.1
Bruz_scaf_2758	Mikado_loci	exon	18499	19135	.	-	.	ID=BruzV2.2758G4.1.exon4;Parent=BruzV2.2758G4.1
Bruz_scaf_2758	Mikado_loci	five_prime_UTR	18574	19135	.	-	.	ID=BruzV2.2758G4.1.five_prime_UTR1;Parent=BruzV2.2758G4.1
###
Bruz_scaf_2758	Mikado_loci	superlocus	21330	27245	.	-	.	ID=Mikado_superlocus:Bruz_scaf_2758-:21330-27245;Name=superlocus:Bruz_scaf_2758-:21330-27245
Bruz_scaf_2758	Mikado_loci	gene	21527	22585	21	-	.	ID=BruzV2.2758G6;Name=BruzV2.2758G6;multiexonic=True;superlocus=Mikado_superlocus:Bruz_scaf_2758-:21330-27245
Bruz_scaf_2758	Mikado_loci	mRNA	21527	22585	21	-	.	ID=BruzV2.2758G6.1;Parent=BruzV2.2758G6;Name=BruzV2.2758G6.1;alias=v1_Bruz.2758G6.1;alias=Bruz_scaf_2758.g96.t1;canonical_junctions=1,2,3;canonical_number=3;canonical_proportion=1.0;primary=True
Bruz_scaf_2758	Mikado_loci	exon	21527	21954	.	-	.	ID=BruzV2.2758G6.1.exon1;Parent=BruzV2.2758G6.1
Bruz_scaf_2758	Mikado_loci	three_prime_UTR	21527	21810	.	-	.	ID=BruzV2.2758G6.1.three_prime_UTR1;Parent=BruzV2.2758G6.1
Bruz_scaf_2758	Mikado_loci	CDS	21811	21954	.	-	0	ID=BruzV2.2758G6.1.CDS1;Parent=BruzV2.2758G6.1
Bruz_scaf_2758	Mikado_loci	CDS	22036	22192	.	-	1	ID=BruzV2.2758G6.1.CDS2;Parent=BruzV2.2758G6.1
Bruz_scaf_2758	Mikado_loci	exon	22036	22192	.	-	.	ID=BruzV2.2758G6.1.exon2;Parent=BruzV2.2758G6.1
Bruz_scaf_2758	Mikado_loci	CDS	22407	22420	.	-	0	ID=BruzV2.2758G6.1.CDS3;Parent=BruzV2.2758G6.1
Bruz_scaf_2758	Mikado_loci	exon	22407	22442	.	-	.	ID=BruzV2.2758G6.1.exon3;Parent=BruzV2.2758G6.1
Bruz_scaf_2758	Mikado_loci	five_prime_UTR	22421	22442	.	-	.	ID=BruzV2.2758G6.1.five_prime_UTR1;Parent=BruzV2.2758G6.1
Bruz_scaf_2758	Mikado_loci	exon	22557	22585	.	-	.	ID=BruzV2.2758G6.1.exon4;Parent=BruzV2.2758G6.1
Bruz_scaf_2758	Mikado_loci	five_prime_UTR	22557	22585	.	-	.	ID=BruzV2.2758G6.1.five_prime_UTR2;Parent=BruzV2.2758G6.1
Bruz_scaf_2758	Mikado_loci	gene	23367	27245	20	-	.	ID=BruzV2.2758G8;Name=BruzV2.2758G8;multiexonic=True;superlocus=Mikado_superlocus:Bruz_scaf_2758-:21330-27245
Bruz_scaf_2758	Mikado_loci	mRNA	23367	27245	20	-	.	ID=BruzV2.2758G8.1;Parent=BruzV2.2758G8;Name=BruzV2.2758G8.1;alias=v1_Bruz.2758G8.1;alias=Bruz_scaf_2758.g97.t1;canonical_junctions=1,2,3,4,5,6,7,8,9,10,11,12;canonical_number=12;canonical_proportion=1.0;primary=True
Bruz_scaf_2758	Mikado_loci	exon	23367	23684	.	-	.	ID=BruzV2.2758G8.1.exon1;Parent=BruzV2.2758G8.1
Bruz_scaf_2758	Mikado_loci	three_prime_UTR	23367	23408	.	-	.	ID=BruzV2.2758G8.1.three_prime_UTR1;Parent=BruzV2.2758G8.1
Bruz_scaf_2758	Mikado_loci	CDS	23409	23684	.	-	0	ID=BruzV2.2758G8.1.CDS1;Parent=BruzV2.2758G8.1
Bruz_scaf_2758	Mikado_loci	CDS	23897	24180	.	-	2	ID=BruzV2.2758G8.1.CDS2;Parent=BruzV2.2758G8.1
Bruz_scaf_2758	Mikado_loci	exon	23897	24180	.	-	.	ID=BruzV2.2758G8.1.exon2;Parent=BruzV2.2758G8.1
Bruz_scaf_2758	Mikado_loci	CDS	24269	24573	.	-	1	ID=BruzV2.2758G8.1.CDS3;Parent=BruzV2.2758G8.1
Bruz_scaf_2758	Mikado_loci	exon	24269	24573	.	-	.	ID=BruzV2.2758G8.1.exon3;Parent=BruzV2.2758G8.1
Bruz_scaf_2758	Mikado_loci	CDS	24649	24714	.	-	1	ID=BruzV2.2758G8.1.CDS4;Parent=BruzV2.2758G8.1
Bruz_scaf_2758	Mikado_loci	exon	24649	24714	.	-	.	ID=BruzV2.2758G8.1.exon4;Parent=BruzV2.2758G8.1
Bruz_scaf_2758	Mikado_loci	CDS	24796	24861	.	-	1	ID=BruzV2.2758G8.1.CDS5;Parent=BruzV2.2758G8.1
Bruz_scaf_2758	Mikado_loci	exon	24796	24861	.	-	.	ID=BruzV2.2758G8.1.exon5;Parent=BruzV2.2758G8.1
Bruz_scaf_2758	Mikado_loci	CDS	24955	25026	.	-	1	ID=BruzV2.2758G8.1.CDS6;Parent=BruzV2.2758G8.1
Bruz_scaf_2758	Mikado_loci	exon	24955	25026	.	-	.	ID=BruzV2.2758G8.1.exon6;Parent=BruzV2.2758G8.1
Bruz_scaf_2758	Mikado_loci	CDS	25144	25215	.	-	1	ID=BruzV2.2758G8.1.CDS7;Parent=BruzV2.2758G8.1
Bruz_scaf_2758	Mikado_loci	exon	25144	25215	.	-	.	ID=BruzV2.2758G8.1.exon7;Parent=BruzV2.2758G8.1
Bruz_scaf_2758	Mikado_loci	CDS	25314	25385	.	-	1	ID=BruzV2.2758G8.1.CDS8;Parent=BruzV2.2758G8.1
Bruz_scaf_2758	Mikado_loci	exon	25314	25385	.	-	.	ID=BruzV2.2758G8.1.exon8;Parent=BruzV2.2758G8.1
Bruz_scaf_2758	Mikado_loci	CDS	25463	25537	.	-	1	ID=BruzV2.2758G8.1.CDS9;Parent=BruzV2.2758G8.1
Bruz_scaf_2758	Mikado_loci	exon	25463	25537	.	-	.	ID=BruzV2.2758G8.1.exon9;Parent=BruzV2.2758G8.1
Bruz_scaf_2758	Mikado_loci	CDS	25628	25699	.	-	1	ID=BruzV2.2758G8.1.CDS10;Parent=BruzV2.2758G8.1
Bruz_scaf_2758	Mikado_loci	exon	25628	25699	.	-	.	ID=BruzV2.2758G8.1.exon10;Parent=BruzV2.2758G8.1
Bruz_scaf_2758	Mikado_loci	CDS	25795	25927	.	-	2	ID=BruzV2.2758G8.1.CDS11;Parent=BruzV2.2758G8.1
Bruz_scaf_2758	Mikado_loci	exon	25795	25927	.	-	.	ID=BruzV2.2758G8.1.exon11;Parent=BruzV2.2758G8.1
Bruz_scaf_2758	Mikado_loci	CDS	26032	26148	.	-	2	ID=BruzV2.2758G8.1.CDS12;Parent=BruzV2.2758G8.1
Bruz_scaf_2758	Mikado_loci	exon	26032	26148	.	-	.	ID=BruzV2.2758G8.1.exon12;Parent=BruzV2.2758G8.1
Bruz_scaf_2758	Mikado_loci	CDS	26866	26968	.	-	0	ID=BruzV2.2758G8.1.CDS13;Parent=BruzV2.2758G8.1
Bruz_scaf_2758	Mikado_loci	exon	26866	27245	.	-	.	ID=BruzV2.2758G8.1.exon13;Parent=BruzV2.2758G8.1
Bruz_scaf_2758	Mikado_loci	five_prime_UTR	26969	27245	.	-	.	ID=BruzV2.2758G8.1.five_prime_UTR1;Parent=BruzV2.2758G8.1
###
Bruz_scaf_27582	Mikado_loci	superlocus	1758	2625	.	-	.	ID=Mikado_superlocus:Bruz_scaf_27582-:1758-2625;Name=superlocus:Bruz_scaf_27582-:1758-2625
Bruz_scaf_27582	Mikado_loci	gene	1758	2625	18	-	.	ID=BruzV2.27582G2;Name=BruzV2.27582G2;multiexonic=False;superlocus=Mikado_superlocus:Bruz_scaf_27582-:1758-2625
Bruz_scaf_27582	Mikado_loci	mRNA	1758	2625	18	-	.	ID=BruzV2.27582G2.1;Parent=BruzV2.27582G2;Name=BruzV2.27582G2.1;alias=v1_Bruz.27582G2.1;alias=Bruz_scaf_27582.g95.t1;primary=True
Bruz_scaf_27582	Mikado_loci	exon	1758	2625	.	-	.	ID=BruzV2.27582G2.1.exon1;Parent=BruzV2.27582G2.1
Bruz_scaf_27582	Mikado_loci	three_prime_UTR	1758	2322	.	-	.	ID=BruzV2.27582G2.1.three_prime_UTR1;Parent=BruzV2.27582G2.1
Bruz_scaf_27582	Mikado_loci	CDS	2323	2625	.	-	0	ID=BruzV2.27582G2.1.CDS1;Parent=BruzV2.27582G2.1
###
Bruz_scaf_27589	Mikado_loci	superlocus	787	2945	.	-	.	ID=Mikado_superlocus:Bruz_scaf_27589-:787-2945;Name=superlocus:Bruz_scaf_27589-:787-2945
Bruz_scaf_27589	Mikado_loci	gene	787	2945	20	-	.	ID=BruzV2.27589G2;Name=BruzV2.27589G2;multiexonic=True;superlocus=Mikado_superlocus:Bruz_scaf_27589-:787-2945
Bruz_scaf_27589	Mikado_loci	mRNA	787	2945	20	-	.	ID=BruzV2.27589G2.1;Parent=BruzV2.27589G2;Name=BruzV2.27589G2.1;alias=v1_Bruz.27589G2.1;alias=Bruz_scaf_27589.g96.t1;canonical_junctions=1,2,3;canonical_number=3;canonical_proportion=1.0;primary=True
Bruz_scaf_27589	Mikado_loci	exon	787	1224	.	-	.	ID=BruzV2.27589G2.1.exon1;Parent=BruzV2.27589G2.1
Bruz_scaf_27589	Mikado_loci	three_prime_UTR	787	1080	.	-	.	ID=BruzV2.27589G2.1.three_prime_UTR1;Parent=BruzV2.27589G2.1
Bruz_scaf_27589	Mikado_loci	CDS	1081	1224	.	-	0	ID=BruzV2.27589G2.1.CDS1;Parent=BruzV2.27589G2.1
Bruz_scaf_27589	Mikado_loci	CDS	1340	1444	.	-	0	ID=BruzV2.27589G2.1.CDS2;Parent=BruzV2.27589G2.1
Bruz_scaf_27589	Mikado_loci	exon	1340	1444	.	-	.	ID=BruzV2.27589G2.1.exon2;Parent=BruzV2.27589G2.1
Bruz_scaf_27589	Mikado_loci	CDS	1590	1717	.	-	2	ID=BruzV2.27589G2.1.CDS3;Parent=BruzV2.27589G2.1
Bruz_scaf_27589	Mikado_loci	exon	1590	1717	.	-	.	ID=BruzV2.27589G2.1.exon3;Parent=BruzV2.27589G2.1
Bruz_scaf_27589	Mikado_loci	CDS	2539	2608	.	-	0	ID=BruzV2.27589G2.1.CDS4;Parent=BruzV2.27589G2.1
Bruz_scaf_27589	Mikado_loci	exon	2539	2945	.	-	.	ID=BruzV2.27589G2.1.exon4;Parent=BruzV2.27589G2.1
Bruz_scaf_27589	Mikado_loci	five_prime_UTR	2609	2945	.	-	.	ID=BruzV2.27589G2.1.five_prime_UTR1;Parent=BruzV2.27589G2.1
###
Bruz_scaf_27596	Mikado_loci	superlocus	2476	3850	.	+	.	ID=Mikado_superlocus:Bruz_scaf_27596+:2476-3850;Name=superlocus:Bruz_scaf_27596+:2476-3850
Bruz_scaf_27596	Mikado_loci	gene	2476	3850	20	+	.	ID=BruzV2.27596G2;Name=BruzV2.27596G2;multiexonic=True;superlocus=Mikado_superlocus:Bruz_scaf_27596+:2476-3850
Bruz_scaf_27596	Mikado_loci	mRNA	2476	3850	20	+	.	ID=BruzV2.27596G2.1;Parent=BruzV2.27596G2;Name=BruzV2.27596G2.1;alias=v1_Bruz.27596G4.1;alias=Bruz_scaf_27596.g97.t1;canonical_junctions=1,2,3;canonical_number=3;canonical_proportion=1.0;primary=True
Bruz_scaf_27596	Mikado_loci	exon	2476	2664	.	+	.	ID=BruzV2.27596G2.1.exon1;Parent=BruzV2.27596G2.1
Bruz_scaf_27596	Mikado_loci	five_prime_UTR	2476	2476	.	+	.	ID=BruzV2.27596G2.1.five_prime_UTR1;Parent=BruzV2.27596G2.1
Bruz_scaf_27596	Mikado_loci	CDS	2477	2664	.	+	0	ID=BruzV2.27596G2.1.CDS1;Parent=BruzV2.27596G2.1
Bruz_scaf_27596	Mikado_loci	CDS	3333	3418	.	+	1	ID=BruzV2.27596G2.1.CDS2;Parent=BruzV2.27596G2.1
Bruz_scaf_27596	Mikado_loci	exon	3333	3418	.	+	.	ID=BruzV2.27596G2.1.exon2;Parent=BruzV2.27596G2.1
Bruz_scaf_27596	Mikado_loci	CDS	3611	3688	.	+	2	ID=BruzV2.27596G2.1.CDS3;Parent=BruzV2.27596G2.1
Bruz_scaf_27596	Mikado_loci	exon	3611	3688	.	+	.	ID=BruzV2.27596G2.1.exon3;Parent=BruzV2.27596G2.1
Bruz_scaf_27596	Mikado_loci	CDS	3760	3767	.	+	2	ID=BruzV2.27596G2.1.CDS4;Parent=BruzV2.27596G2.1
Bruz_scaf_27596	Mikado_loci	exon	3760	3850	.	+	.	ID=BruzV2.27596G2.1.exon4;Parent=BruzV2.27596G2.1
Bruz_scaf_27596	Mikado_loci	three_prime_UTR	3768	3850	.	+	.	ID=BruzV2.27596G2.1.three_prime_UTR1;Parent=BruzV2.27596G2.1
###
Bruz_scaf_276	Mikado_loci	superlocus	21019	21375	.	+	.	ID=Mikado_superlocus:Bruz_scaf_276+:21019-21375;Name=superlocus:Bruz_scaf_276+:21019-21375
Bruz_scaf_276	Mikado_loci	gene	21019	21375	18	+	.	ID=BruzV2.276G2;Name=BruzV2.276G2;multiexonic=False;superlocus=Mikado_superlocus:Bruz_scaf_276+:21019-21375
Bruz_scaf_276	Mikado_loci	mRNA	21019	21375	18	+	.	ID=BruzV2.276G2.1;Parent=BruzV2.276G2;Name=BruzV2.276G2.1;alias=st_MSTRG.30369.1;primary=True
Bruz_scaf_276	Mikado_loci	exon	21019	21375	.	+	.	ID=BruzV2.276G2.1.exon1;Parent=BruzV2.276G2.1
Bruz_scaf_276	Mikado_loci	five_prime_UTR	21019	21019	.	+	.	ID=BruzV2.276G2.1.five_prime_UTR1;Parent=BruzV2.276G2.1
Bruz_scaf_276	Mikado_loci	CDS	21020	21373	.	+	0	ID=BruzV2.276G2.1.CDS1;Parent=BruzV2.276G2.1
Bruz_scaf_276	Mikado_loci	three_prime_UTR	21374	21375	.	+	.	ID=BruzV2.276G2.1.three_prime_UTR1;Parent=BruzV2.276G2.1
###
Bruz_scaf_276	Mikado_loci	superlocus	15081	15819	.	-	.	ID=Mikado_superlocus:Bruz_scaf_276-:15081-15819;Name=superlocus:Bruz_scaf_276-:15081-15819
Bruz_scaf_276	Mikado_loci	gene	15081	15819	18	-	.	ID=BruzV2.276G4;Name=BruzV2.276G4;multiexonic=False;superlocus=Mikado_superlocus:Bruz_scaf_276-:15081-15819
Bruz_scaf_276	Mikado_loci	mRNA	15081	15819	18	-	.	ID=BruzV2.276G4.1;Parent=BruzV2.276G4;Name=BruzV2.276G4.1;alias=st_MSTRG.30367.1;primary=True
Bruz_scaf_276	Mikado_loci	exon	15081	15819	.	-	.	ID=BruzV2.276G4.1.exon1;Parent=BruzV2.276G4.1
Bruz_scaf_276	Mikado_loci	three_prime_UTR	15081	15217	.	-	.	ID=BruzV2.276G4.1.three_prime_UTR1;Parent=BruzV2.276G4.1
Bruz_scaf_276	Mikado_loci	CDS	15218	15817	.	-	0	ID=BruzV2.276G4.1.CDS1;Parent=BruzV2.276G4.1
Bruz_scaf_276	Mikado_loci	five_prime_UTR	15818	15819	.	-	.	ID=BruzV2.276G4.1.five_prime_UTR1;Parent=BruzV2.276G4.1
###
Bruz_scaf_276	Mikado_loci	superlocus	23137	27195	.	-	.	ID=Mikado_superlocus:Bruz_scaf_276-:23137-27195;Name=superlocus:Bruz_scaf_276-:23137-27195
Bruz_scaf_276	Mikado_loci	gene	23137	27195	20	-	.	ID=BruzV2.276G6;Name=BruzV2.276G6;multiexonic=True;superlocus=Mikado_superlocus:Bruz_scaf_276-:23137-27195
Bruz_scaf_276	Mikado_loci	mRNA	23137	27195	20	-	.	ID=BruzV2.276G6.1;Parent=BruzV2.276G6;Name=BruzV2.276G6.1;alias=v1_Bruz.276G6.1;alias=Bruz_scaf_276.g26.t1;canonical_junctions=1,2,3,4,5,6,7,8;canonical_number=8;canonical_proportion=1.0;primary=True
Bruz_scaf_276	Mikado_loci	exon	23137	23756	.	-	.	ID=BruzV2.276G6.1.exon1;Parent=BruzV2.276G6.1
Bruz_scaf_276	Mikado_loci	three_prime_UTR	23137	23573	.	-	.	ID=BruzV2.276G6.1.three_prime_UTR1;Parent=BruzV2.276G6.1
Bruz_scaf_276	Mikado_loci	CDS	23574	23756	.	-	0	ID=BruzV2.276G6.1.CDS1;Parent=BruzV2.276G6.1
Bruz_scaf_276	Mikado_loci	CDS	23870	24076	.	-	0	ID=BruzV2.276G6.1.CDS2;Parent=BruzV2.276G6.1
Bruz_scaf_276	Mikado_loci	exon	23870	24076	.	-	.	ID=BruzV2.276G6.1.exon2;Parent=BruzV2.276G6.1
Bruz_scaf_276	Mikado_loci	CDS	24510	24722	.	-	0	ID=BruzV2.276G6.1.CDS3;Parent=BruzV2.276G6.1
Bruz_scaf_276	Mikado_loci	exon	24510	24722	.	-	.	ID=BruzV2.276G6.1.exon3;Parent=BruzV2.276G6.1
Bruz_scaf_276	Mikado_loci	CDS	24801	24849	.	-	1	ID=BruzV2.276G6.1.CDS4;Parent=BruzV2.276G6.1
Bruz_scaf_276	Mikado_loci	exon	24801	24849	.	-	.	ID=BruzV2.276G6.1.exon4;Parent=BruzV2.276G6.1
Bruz_scaf_276	Mikado_loci	CDS	25376	25575	.	-	0	ID=BruzV2.276G6.1.CDS5;Parent=BruzV2.276G6.1
Bruz_scaf_276	Mikado_loci	exon	25376	25575	.	-	.	ID=BruzV2.276G6.1.exon5;Parent=BruzV2.276G6.1
Bruz_scaf_276	Mikado_loci	CDS	25642	25727	.	-	2	ID=BruzV2.276G6.1.CDS6;Parent=BruzV2.276G6.1
Bruz_scaf_276	Mikado_loci	exon	25642	25727	.	-	.	ID=BruzV2.276G6.1.exon6;Parent=BruzV2.276G6.1
Bruz_scaf_276	Mikado_loci	CDS	25806	25962	.	-	0	ID=BruzV2.276G6.1.CDS7;Parent=BruzV2.276G6.1
Bruz_scaf_276	Mikado_loci	exon	25806	25962	.	-	.	ID=BruzV2.276G6.1.exon7;Parent=BruzV2.276G6.1
Bruz_scaf_276	Mikado_loci	CDS	26347	26511	.	-	0	ID=BruzV2.276G6.1.CDS8;Parent=BruzV2.276G6.1
Bruz_scaf_276	Mikado_loci	exon	26347	26511	.	-	.	ID=BruzV2.276G6.1.exon8;Parent=BruzV2.276G6.1
Bruz_scaf_276	Mikado_loci	CDS	27099	27128	.	-	0	ID=BruzV2.276G6.1.CDS9;Parent=BruzV2.276G6.1
Bruz_scaf_276	Mikado_loci	exon	27099	27195	.	-	.	ID=BruzV2.276G6.1.exon9;Parent=BruzV2.276G6.1
Bruz_scaf_276	Mikado_loci	five_prime_UTR	27129	27195	.	-	.	ID=BruzV2.276G6.1.five_prime_UTR1;Parent=BruzV2.276G6.1
###
Bruz_scaf_276	Mikado_loci	superlocus	40653	45167	.	-	.	ID=Mikado_superlocus:Bruz_scaf_276-:40653-45167;Name=superlocus:Bruz_scaf_276-:40653-45167
Bruz_scaf_276	Mikado_loci	gene	40653	45167	18	-	.	ID=BruzV2.276G8;Name=BruzV2.276G8;multiexonic=False;superlocus=Mikado_superlocus:Bruz_scaf_276-:40653-45167
Bruz_scaf_276	Mikado_loci	mRNA	40653	45167	18	-	.	ID=BruzV2.276G8.1;Parent=BruzV2.276G8;Name=BruzV2.276G8.1;alias=st_MSTRG.30375.1;primary=True
Bruz_scaf_276	Mikado_loci	exon	40653	45167	.	-	.	ID=BruzV2.276G8.1.exon1;Parent=BruzV2.276G8.1
Bruz_scaf_276	Mikado_loci	three_prime_UTR	40653	44253	.	-	.	ID=BruzV2.276G8.1.three_prime_UTR1;Parent=BruzV2.276G8.1
Bruz_scaf_276	Mikado_loci	CDS	44254	45165	.	-	0	ID=BruzV2.276G8.1.CDS1;Parent=BruzV2.276G8.1
Bruz_scaf_276	Mikado_loci	five_prime_UTR	45166	45167	.	-	.	ID=BruzV2.276G8.1.five_prime_UTR1;Parent=BruzV2.276G8.1
###
Bruz_scaf_276	Mikado_loci	superlocus	63537	70155	.	-	.	ID=Mikado_superlocus:Bruz_scaf_276-:63537-70155;Name=superlocus:Bruz_scaf_276-:63537-70155
Bruz_scaf_276	Mikado_loci	gene	63537	70155	20	-	.	ID=BruzV2.276G10;Name=BruzV2.276G10;multiexonic=True;superlocus=Mikado_superlocus:Bruz_scaf_276-:63537-70155
Bruz_scaf_276	Mikado_loci	mRNA	63537	70155	20	-	.	ID=BruzV2.276G10.1;Parent=BruzV2.276G10;Name=BruzV2.276G10.1;alias=v1_Bruz.276G16.1;alias=Bruz_scaf_276.g30.t1;canonical_junctions=1,2,3,4,5,6,7,8,9,10,12,13;canonical_number=12;canonical_proportion=0.9230769230769231;primary=True
Bruz_scaf_276	Mikado_loci	exon	63537	63666	.	-	.	ID=BruzV2.276G10.1.exon1;Parent=BruzV2.276G10.1
Bruz_scaf_276	Mikado_loci	three_prime_UTR	63537	63653	.	-	.	ID=BruzV2.276G10.1.three_prime_UTR1;Parent=BruzV2.276G10.1
Bruz_scaf_276	Mikado_loci	CDS	63654	63666	.	-	1	ID=BruzV2.276G10.1.CDS1;Parent=BruzV2.276G10.1
Bruz_scaf_276	Mikado_loci	CDS	64976	65260	.	-	1	ID=BruzV2.276G10.1.CDS2;Parent=BruzV2.276G10.1
Bruz_scaf_276	Mikado_loci	exon	64976	65260	.	-	.	ID=BruzV2.276G10.1.exon2;Parent=BruzV2.276G10.1
Bruz_scaf_276	Mikado_loci	CDS	65357	65673	.	-	0	ID=BruzV2.276G10.1.CDS3;Parent=BruzV2.276G10.1
Bruz_scaf_276	Mikado_loci	exon	65357	65673	.	-	.	ID=BruzV2.276G10.1.exon3;Parent=BruzV2.276G10.1
Bruz_scaf_276	Mikado_loci	CDS	65995	66672	.	-	0	ID=BruzV2.276G10.1.CDS4;Parent=BruzV2.276G10.1
Bruz_scaf_276	Mikado_loci	exon	65995	66672	.	-	.	ID=BruzV2.276G10.1.exon4;Parent=BruzV2.276G10.1
Bruz_scaf_276	Mikado_loci	CDS	66759	66857	.	-	0	ID=BruzV2.276G10.1.CDS5;Parent=BruzV2.276G10.1
Bruz_scaf_276	Mikado_loci	exon	66759	66857	.	-	.	ID=BruzV2.276G10.1.exon5;Parent=BruzV2.276G10.1
Bruz_scaf_276	Mikado_loci	CDS	67082	67409	.	-	1	ID=BruzV2.276G10.1.CDS6;Parent=BruzV2.276G10.1
Bruz_scaf_276	Mikado_loci	exon	67082	67409	.	-	.	ID=BruzV2.276G10.1.exon6;Parent=BruzV2.276G10.1
Bruz_scaf_276	Mikado_loci	CDS	67540	67664	.	-	0	ID=BruzV2.276G10.1.CDS7;Parent=BruzV2.276G10.1
Bruz_scaf_276	Mikado_loci	exon	67540	67664	.	-	.	ID=BruzV2.276G10.1.exon7;Parent=BruzV2.276G10.1
Bruz_scaf_276	Mikado_loci	CDS	67743	67808	.	-	0	ID=BruzV2.276G10.1.CDS8;Parent=BruzV2.276G10.1
Bruz_scaf_276	Mikado_loci	exon	67743	67808	.	-	.	ID=BruzV2.276G10.1.exon8;Parent=BruzV2.276G10.1
Bruz_scaf_276	Mikado_loci	CDS	67885	67952	.	-	2	ID=BruzV2.276G10.1.CDS9;Parent=BruzV2.276G10.1
Bruz_scaf_276	Mikado_loci	exon	67885	67952	.	-	.	ID=BruzV2.276G10.1.exon9;Parent=BruzV2.276G10.1
Bruz_scaf_276	Mikado_loci	CDS	68040	68121	.	-	0	ID=BruzV2.276G10.1.CDS10;Parent=BruzV2.276G10.1
Bruz_scaf_276	Mikado_loci	exon	68040	68121	.	-	.	ID=BruzV2.276G10.1.exon10;Parent=BruzV2.276G10.1
Bruz_scaf_276	Mikado_loci	CDS	68215	68328	.	-	0	ID=BruzV2.276G10.1.CDS11;Parent=BruzV2.276G10.1
Bruz_scaf_276	Mikado_loci	exon	68215	68328	.	-	.	ID=BruzV2.276G10.1.exon11;Parent=BruzV2.276G10.1
Bruz_scaf_276	Mikado_loci	CDS	68449	68549	.	-	2	ID=BruzV2.276G10.1.CDS12;Parent=BruzV2.276G10.1
Bruz_scaf_276	Mikado_loci	exon	68449	68549	.	-	.	ID=BruzV2.276G10.1.exon12;Parent=BruzV2.276G10.1
Bruz_scaf_276	Mikado_loci	CDS	68637	68726	.	-	2	ID=BruzV2.276G10.1.CDS13;Parent=BruzV2.276G10.1
Bruz_scaf_276	Mikado_loci	exon	68637	68726	.	-	.	ID=BruzV2.276G10.1.exon13;Parent=BruzV2.276G10.1
Bruz_scaf_276	Mikado_loci	CDS	69739	69985	.	-	0	ID=BruzV2.276G10.1.CDS14;Parent=BruzV2.276G10.1
Bruz_scaf_276	Mikado_loci	exon	69739	70155	.	-	.	ID=BruzV2.276G10.1.exon14;Parent=BruzV2.276G10.1
Bruz_scaf_276	Mikado_loci	five_prime_UTR	69986	70155	.	-	.	ID=BruzV2.276G10.1.five_prime_UTR1;Parent=BruzV2.276G10.1
###
Bruz_scaf_276	Mikado_loci	superlocus	90309	95519	.	+	.	ID=Mikado_superlocus:Bruz_scaf_276+:90309-95519;Name=superlocus:Bruz_scaf_276+:90309-95519
Bruz_scaf_276	Mikado_loci	gene	90336	93624	22	+	.	ID=BruzV2.276G12;Name=BruzV2.276G12;multiexonic=True;superlocus=Mikado_superlocus:Bruz_scaf_276+:90309-95519
Bruz_scaf_276	Mikado_loci	mRNA	90336	93624	22	+	.	ID=BruzV2.276G12.1;Parent=BruzV2.276G12;Name=BruzV2.276G12.1;alias=v1_Bruz.276G18.1;alias=Bruz_scaf_276.g31.t1;canonical_junctions=1,2,3,4,5;canonical_number=5;canonical_proportion=1.0;primary=True
Bruz_scaf_276	Mikado_loci	exon	90336	90606	.	+	.	ID=BruzV2.276G12.1.exon1;Parent=BruzV2.276G12.1
Bruz_scaf_276	Mikado_loci	five_prime_UTR	90336	90414	.	+	.	ID=BruzV2.276G12.1.five_prime_UTR1;Parent=BruzV2.276G12.1
Bruz_scaf_276	Mikado_loci	CDS	90415	90606	.	+	0	ID=BruzV2.276G12.1.CDS1;Parent=BruzV2.276G12.1
Bruz_scaf_276	Mikado_loci	CDS	90722	90866	.	+	0	ID=BruzV2.276G12.1.CDS2;Parent=BruzV2.276G12.1
Bruz_scaf_276	Mikado_loci	exon	90722	90866	.	+	.	ID=BruzV2.276G12.1.exon2;Parent=BruzV2.276G12.1
Bruz_scaf_276	Mikado_loci	CDS	90991	91079	.	+	2	ID=BruzV2.276G12.1.CDS3;Parent=BruzV2.276G12.1
Bruz_scaf_276	Mikado_loci	exon	90991	91079	.	+	.	ID=BruzV2.276G12.1.exon3;Parent=BruzV2.276G12.1
Bruz_scaf_276	Mikado_loci	CDS	91662	91716	.	+	0	ID=BruzV2.276G12.1.CDS4;Parent=BruzV2.276G12.1
Bruz_scaf_276	Mikado_loci	exon	91662	91716	.	+	.	ID=BruzV2.276G12.1.exon4;Parent=BruzV2.276G12.1
Bruz_scaf_276	Mikado_loci	CDS	92089	92174	.	+	2	ID=BruzV2.276G12.1.CDS5;Parent=BruzV2.276G12.1
Bruz_scaf_276	Mikado_loci	exon	92089	92174	.	+	.	ID=BruzV2.276G12.1.exon5;Parent=BruzV2.276G12.1
Bruz_scaf_276	Mikado_loci	CDS	92941	93096	.	+	0	ID=BruzV2.276G12.1.CDS6;Parent=BruzV2.276G12.1
Bruz_scaf_276	Mikado_loci	exon	92941	93624	.	+	.	ID=BruzV2.276G12.1.exon6;Parent=BruzV2.276G12.1
Bruz_scaf_276	Mikado_loci	three_prime_UTR	93097	93624	.	+	.	ID=BruzV2.276G12.1.three_prime_UTR1;Parent=BruzV2.276G12.1
###
Bruz_scaf_276	Mikado_loci	superlocus	95890	96456	.	-	.	ID=Mikado_superlocus:Bruz_scaf_276-:95890-96456;Name=superlocus:Bruz_scaf_276-:95890-96456
Bruz_scaf_276	Mikado_loci	gene	95890	96456	17	-	.	ID=BruzV2.276G14;Name=BruzV2.276G14;multiexonic=False;superlocus=Mikado_superlocus:Bruz_scaf_276-:95890-96456
Bruz_scaf_276	Mikado_loci	mRNA	95890	96456	17	-	.	ID=BruzV2.276G14.1;Parent=BruzV2.276G14;Name=BruzV2.276G14.1;alias=v1_Bruz.276G20.1;alias=MSTRG.29087.1;primary=True
Bruz_scaf_276	Mikado_loci	CDS	95890	96219	.	-	0	ID=BruzV2.276G14.1.CDS1;Parent=BruzV2.276G14.1
Bruz_scaf_276	Mikado_loci	exon	95890	96456	.	-	.	ID=BruzV2.276G14.1.exon1;Parent=BruzV2.276G14.1
Bruz_scaf_276	Mikado_loci	five_prime_UTR	96220	96456	.	-	.	ID=BruzV2.276G14.1.five_prime_UTR1;Parent=BruzV2.276G14.1
###
Bruz_scaf_276	Mikado_loci	superlocus	105332	109209	.	-	.	ID=Mikado_superlocus:Bruz_scaf_276-:105332-109209;Name=superlocus:Bruz_scaf_276-:105332-109209
Bruz_scaf_276	Mikado_loci	gene	105532	108025	20	-	.	ID=BruzV2.276G16;Name=BruzV2.276G16;multiexonic=True;superlocus=Mikado_superlocus:Bruz_scaf_276-:105332-109209
Bruz_scaf_276	Mikado_loci	mRNA	105532	108025	20	-	.	ID=BruzV2.276G16.1;Parent=BruzV2.276G16;Name=BruzV2.276G16.1;alias=v1_Bruz.276G22.1;alias=Bruz_scaf_276.g32.t1;canonical_junctions=1,2;canonical_number=2;canonical_proportion=1.0;primary=True
Bruz_scaf_276	Mikado_loci	exon	105532	107114	.	-	.	ID=BruzV2.276G16.1.exon1;Parent=BruzV2.276G16.1
Bruz_scaf_276	Mikado_loci	three_prime_UTR	105532	106102	.	-	.	ID=BruzV2.276G16.1.three_prime_UTR1;Parent=BruzV2.276G16.1
Bruz_scaf_276	Mikado_loci	CDS	106103	107114	.	-	1	ID=BruzV2.276G16.1.CDS1;Parent=BruzV2.276G16.1
Bruz_scaf_276	Mikado_loci	CDS	107210	107339	.	-	2	ID=BruzV2.276G16.1.CDS2;Parent=BruzV2.276G16.1
Bruz_scaf_276	Mikado_loci	exon	107210	107339	.	-	.	ID=BruzV2.276G16.1.exon2;Parent=BruzV2.276G16.1
Bruz_scaf_276	Mikado_loci	CDS	107460	107592	.	-	0	ID=BruzV2.276G16.1.CDS3;Parent=BruzV2.276G16.1
Bruz_scaf_276	Mikado_loci	exon	107460	108025	.	-	.	ID=BruzV2.276G16.1.exon3;Parent=BruzV2.276G16.1
Bruz_scaf_276	Mikado_loci	five_prime_UTR	107593	108025	.	-	.	ID=BruzV2.276G16.1.five_prime_UTR1;Parent=BruzV2.276G16.1
###
Bruz_scaf_276	Mikado_loci	superlocus	134639	135149	.	-	.	ID=Mikado_superlocus:Bruz_scaf_276-:134639-135149;Name=superlocus:Bruz_scaf_276-:134639-135149
Bruz_scaf_276	Mikado_loci	gene	134639	135149	18	-	.	ID=BruzV2.276G18;Name=BruzV2.276G18;multiexonic=False;superlocus=Mikado_superlocus:Bruz_scaf_276-:134639-135149
Bruz_scaf_276	Mikado_loci	mRNA	134639	135149	18	-	.	ID=BruzV2.276G18.1;Parent=BruzV2.276G18;Name=BruzV2.276G18.1;alias=v1_Bruz.276G24.1;alias=MSTRG.29089.1;primary=True
Bruz_scaf_276	Mikado_loci	exon	134639	135149	.	-	.	ID=BruzV2.276G18.1.exon1;Parent=BruzV2.276G18.1
Bruz_scaf_276	Mikado_loci	three_prime_UTR	134639	134834	.	-	.	ID=BruzV2.276G18.1.three_prime_UTR1;Parent=BruzV2.276G18.1
Bruz_scaf_276	Mikado_loci	CDS	134835	135149	.	-	0	ID=BruzV2.276G18.1.CDS1;Parent=BruzV2.276G18.1
###
Bruz_scaf_2760	Mikado_loci	superlocus	12258	12887	.	-	.	ID=Mikado_superlocus:Bruz_scaf_2760-:12258-12887;Name=superlocus:Bruz_scaf_2760-:12258-12887
Bruz_scaf_2760	Mikado_loci	gene	12258	12887	19	-	.	ID=BruzV2.2760G2;Name=BruzV2.2760G2;multiexonic=False;superlocus=Mikado_superlocus:Bruz_scaf_2760-:12258-12887
Bruz_scaf_2760	Mikado_loci	mRNA	12258	12887	19	-	.	ID=BruzV2.2760G2.1;Parent=BruzV2.2760G2;Name=BruzV2.2760G2.1;alias=v1_Bruz.2760G4.1;alias=MSTRG.29091.1;primary=True
Bruz_scaf_2760	Mikado_loci	exon	12258	12887	.	-	.	ID=BruzV2.2760G2.1.exon1;Parent=BruzV2.2760G2.1
Bruz_scaf_2760	Mikado_loci	three_prime_UTR	12258	12379	.	-	.	ID=BruzV2.2760G2.1.three_prime_UTR1;Parent=BruzV2.2760G2.1
Bruz_scaf_2760	Mikado_loci	CDS	12380	12886	.	-	0	ID=BruzV2.2760G2.1.CDS1;Parent=BruzV2.2760G2.1
Bruz_scaf_2760	Mikado_loci	five_prime_UTR	12887	12887	.	-	.	ID=BruzV2.2760G2.1.five_prime_UTR1;Parent=BruzV2.2760G2.1
###
Bruz_scaf_2760	Mikado_loci	superlocus	22331	23465	.	-	.	ID=Mikado_superlocus:Bruz_scaf_2760-:22331-23465;Name=superlocus:Bruz_scaf_2760-:22331-23465
Bruz_scaf_2760	Mikado_loci	gene	22331	23439	18	-	.	ID=BruzV2.2760G4;Name=BruzV2.2760G4;multiexonic=False;superlocus=Mikado_superlocus:Bruz_scaf_2760-:22331-23465
Bruz_scaf_2760	Mikado_loci	mRNA	22331	23439	18	-	.	ID=BruzV2.2760G4.1;Parent=BruzV2.2760G4;Name=BruzV2.2760G4.1;alias=st_MSTRG.30391.1;primary=True
Bruz_scaf_2760	Mikado_loci	exon	22331	23439	.	-	.	ID=BruzV2.2760G4.1.exon1;Parent=BruzV2.2760G4.1
Bruz_scaf_2760	Mikado_loci	three_prime_UTR	22331	22594	.	-	.	ID=BruzV2.2760G4.1.three_prime_UTR1;Parent=BruzV2.2760G4.1
Bruz_scaf_2760	Mikado_loci	CDS	22595	23437	.	-	0	ID=BruzV2.2760G4.1.CDS1;Parent=BruzV2.2760G4.1
Bruz_scaf_2760	Mikado_loci	five_prime_UTR	23438	23439	.	-	.	ID=BruzV2.2760G4.1.five_prime_UTR1;Parent=BruzV2.2760G4.1
###
Bruz_scaf_2760	Mikado_loci	superlocus	41042	41775	.	-	.	ID=Mikado_superlocus:Bruz_scaf_2760-:41042-41775;Name=superlocus:Bruz_scaf_2760-:41042-41775
Bruz_scaf_2760	Mikado_loci	gene	41042	41775	19	-	.	ID=BruzV2.2760G6;Name=BruzV2.2760G6;multiexonic=False;superlocus=Mikado_superlocus:Bruz_scaf_2760-:41042-41775
Bruz_scaf_2760	Mikado_loci	mRNA	41042	41775	19	-	.	ID=BruzV2.2760G6.1;Parent=BruzV2.2760G6;Name=BruzV2.2760G6.1;alias=v1_Bruz.2760G12.1;alias=MSTRG.29094.1;primary=True
Bruz_scaf_2760	Mikado_loci	exon	41042	41775	.	-	.	ID=BruzV2.2760G6.1.exon1;Parent=BruzV2.2760G6.1
Bruz_scaf_2760	Mikado_loci	three_prime_UTR	41042	41170	.	-	.	ID=BruzV2.2760G6.1.three_prime_UTR1;Parent=BruzV2.2760G6.1
Bruz_scaf_2760	Mikado_loci	CDS	41171	41611	.	-	0	ID=BruzV2.2760G6.1.CDS1;Parent=BruzV2.2760G6.1
Bruz_scaf_2760	Mikado_loci	five_prime_UTR	41612	41775	.	-	.	ID=BruzV2.2760G6.1.five_prime_UTR1;Parent=BruzV2.2760G6.1
###
Bruz_scaf_2760	Mikado_loci	superlocus	47971	49165	.	-	.	ID=Mikado_superlocus:Bruz_scaf_2760-:47971-49165;Name=superlocus:Bruz_scaf_2760-:47971-49165
Bruz_scaf_2760	Mikado_loci	gene	47971	49165	19	-	.	ID=BruzV2.2760G8;Name=BruzV2.2760G8;multiexonic=False;superlocus=Mikado_superlocus:Bruz_scaf_2760-:47971-49165
Bruz_scaf_2760	Mikado_loci	mRNA	47971	49165	19	-	.	ID=BruzV2.2760G8.1;Parent=BruzV2.2760G8;Name=BruzV2.2760G8.1;alias=v1_Bruz.2760G14.1;alias=Bruz_scaf_2760.g101.t1;primary=True
Bruz_scaf_2760	Mikado_loci	exon	47971	49165	.	-	.	ID=BruzV2.2760G8.1.exon1;Parent=BruzV2.2760G8.1
Bruz_scaf_2760	Mikado_loci	three_prime_UTR	47971	48446	.	-	.	ID=BruzV2.2760G8.1.three_prime_UTR1;Parent=BruzV2.2760G8.1
Bruz_scaf_2760	Mikado_loci	CDS	48447	49025	.	-	0	ID=BruzV2.2760G8.1.CDS1;Parent=BruzV2.2760G8.1
Bruz_scaf_2760	Mikado_loci	five_prime_UTR	49026	49165	.	-	.	ID=BruzV2.2760G8.1.five_prime_UTR1;Parent=BruzV2.2760G8.1
###
Bruz_scaf_27604	Mikado_loci	superlocus	2989	3329	.	+	.	ID=Mikado_superlocus:Bruz_scaf_27604+:2989-3329;Name=superlocus:Bruz_scaf_27604+:2989-3329
Bruz_scaf_27604	Mikado_loci	gene	2989	3329	18	+	.	ID=BruzV2.27604G2;Name=BruzV2.27604G2;multiexonic=False;superlocus=Mikado_superlocus:Bruz_scaf_27604+:2989-3329
Bruz_scaf_27604	Mikado_loci	mRNA	2989	3329	18	+	.	ID=BruzV2.27604G2.1;Parent=BruzV2.27604G2;Name=BruzV2.27604G2.1;alias=v1_Bruz.27604G2.1;alias=MSTRG.29096.1;primary=True
Bruz_scaf_27604	Mikado_loci	CDS	2989	3327	.	+	0	ID=BruzV2.27604G2.1.CDS1;Parent=BruzV2.27604G2.1
Bruz_scaf_27604	Mikado_loci	exon	2989	3329	.	+	.	ID=BruzV2.27604G2.1.exon1;Parent=BruzV2.27604G2.1
Bruz_scaf_27604	Mikado_loci	three_prime_UTR	3328	3329	.	+	.	ID=BruzV2.27604G2.1.three_prime_UTR1;Parent=BruzV2.27604G2.1
###
Bruz_scaf_27609	Mikado_loci	superlocus	817	2434	.	-	.	ID=Mikado_superlocus:Bruz_scaf_27609-:817-2434;Name=superlocus:Bruz_scaf_27609-:817-2434
Bruz_scaf_27609	Mikado_loci	gene	817	2155	19	-	.	ID=BruzV2.27609G2;Name=BruzV2.27609G2;multiexonic=False;superlocus=Mikado_superlocus:Bruz_scaf_27609-:817-2434
Bruz_scaf_27609	Mikado_loci	mRNA	817	2155	19	-	.	ID=BruzV2.27609G2.1;Parent=BruzV2.27609G2;Name=BruzV2.27609G2.1;alias=v1_Bruz.27609G4.1;alias=Bruz_scaf_27609.g98.t1;primary=True
Bruz_scaf_27609	Mikado_loci	exon	817	2155	.	-	.	ID=BruzV2.27609G2.1.exon1;Parent=BruzV2.27609G2.1
Bruz_scaf_27609	Mikado_loci	three_prime_UTR	817	1130	.	-	.	ID=BruzV2.27609G2.1.three_prime_UTR1;Parent=BruzV2.27609G2.1
Bruz_scaf_27609	Mikado_loci	CDS	1131	2153	.	-	0	ID=BruzV2.27609G2.1.CDS1;Parent=BruzV2.27609G2.1
Bruz_scaf_27609	Mikado_loci	five_prime_UTR	2154	2155	.	-	.	ID=BruzV2.27609G2.1.five_prime_UTR1;Parent=BruzV2.27609G2.1
###
Bruz_scaf_2761	Mikado_loci	superlocus	4753	5093	.	-	.	ID=Mikado_superlocus:Bruz_scaf_2761-:4753-5093;Name=superlocus:Bruz_scaf_2761-:4753-5093
Bruz_scaf_2761	Mikado_loci	gene	4753	5093	18	-	.	ID=BruzV2.2761G2;Name=BruzV2.2761G2;multiexonic=False;superlocus=Mikado_superlocus:Bruz_scaf_2761-:4753-5093
Bruz_scaf_2761	Mikado_loci	mRNA	4753	5093	18	-	.	ID=BruzV2.2761G2.1;Parent=BruzV2.2761G2;Name=BruzV2.2761G2.1;alias=st_MSTRG.30399.1;primary=True
Bruz_scaf_2761	Mikado_loci	exon	4753	5093	.	-	.	ID=BruzV2.2761G2.1.exon1;Parent=BruzV2.2761G2.1
Bruz_scaf_2761	Mikado_loci	three_prime_UTR	4753	4754	.	-	.	ID=BruzV2.2761G2.1.three_prime_UTR1;Parent=BruzV2.2761G2.1
Bruz_scaf_2761	Mikado_loci	CDS	4755	5045	.	-	0	ID=BruzV2.2761G2.1.CDS1;Parent=BruzV2.2761G2.1
Bruz_scaf_2761	Mikado_loci	five_prime_UTR	5046	5093	.	-	.	ID=BruzV2.2761G2.1.five_prime_UTR1;Parent=BruzV2.2761G2.1
###
Bruz_scaf_2761	Mikado_loci	superlocus	25486	27512	.	+	.	ID=Mikado_superlocus:Bruz_scaf_2761+:25486-27512;Name=superlocus:Bruz_scaf_2761+:25486-27512
Bruz_scaf_2761	Mikado_loci	gene	25486	27512	19	+	.	ID=BruzV2.2761G4;Name=BruzV2.2761G4;multiexonic=True;superlocus=Mikado_superlocus:Bruz_scaf_2761+:25486-27512
Bruz_scaf_2761	Mikado_loci	mRNA	25486	27512	19	+	.	ID=BruzV2.2761G4.1;Parent=BruzV2.2761G4;Name=BruzV2.2761G4.1;alias=v1_Bruz.2761G10.1;alias=Bruz_scaf_2761.g102.t1;canonical_junctions=1,2,3,4;canonical_number=4;canonical_proportion=1.0;primary=True
Bruz_scaf_2761	Mikado_loci	CDS	25486	25679	.	+	0	ID=BruzV2.2761G4.1.CDS1;Parent=BruzV2.2761G4.1
Bruz_scaf_2761	Mikado_loci	exon	25486	25679	.	+	.	ID=BruzV2.2761G4.1.exon1;Parent=BruzV2.2761G4.1
Bruz_scaf_2761	Mikado_loci	CDS	26500	26662	.	+	1	ID=BruzV2.2761G4.1.CDS2;Parent=BruzV2.2761G4.1
Bruz_scaf_2761	Mikado_loci	exon	26500	26662	.	+	.	ID=BruzV2.2761G4.1.exon2;Parent=BruzV2.2761G4.1
Bruz_scaf_2761	Mikado_loci	CDS	26760	26944	.	+	0	ID=BruzV2.2761G4.1.CDS3;Parent=BruzV2.2761G4.1
Bruz_scaf_2761	Mikado_loci	exon	26760	26944	.	+	.	ID=BruzV2.2761G4.1.exon3;Parent=BruzV2.2761G4.1
Bruz_scaf_2761	Mikado_loci	CDS	27022	27195	.	+	1	ID=BruzV2.2761G4.1.CDS4;Parent=BruzV2.2761G4.1
Bruz_scaf_2761	Mikado_loci	exon	27022	27195	.	+	.	ID=BruzV2.2761G4.1.exon4;Parent=BruzV2.2761G4.1
Bruz_scaf_2761	Mikado_loci	CDS	27301	27433	.	+	1	ID=BruzV2.2761G4.1.CDS5;Parent=BruzV2.2761G4.1
Bruz_scaf_2761	Mikado_loci	exon	27301	27512	.	+	.	ID=BruzV2.2761G4.1.exon5;Parent=BruzV2.2761G4.1
Bruz_scaf_2761	Mikado_loci	three_prime_UTR	27434	27512	.	+	.	ID=BruzV2.2761G4.1.three_prime_UTR1;Parent=BruzV2.2761G4.1
###
Bruz_scaf_2761	Mikado_loci	superlocus	31096	32117	.	+	.	ID=Mikado_superlocus:Bruz_scaf_2761+:31096-32117;Name=superlocus:Bruz_scaf_2761+:31096-32117
Bruz_scaf_2761	Mikado_loci	gene	31096	32117	20	+	.	ID=BruzV2.2761G6;Name=BruzV2.2761G6;multiexonic=True;superlocus=Mikado_superlocus:Bruz_scaf_2761+:31096-32117
Bruz_scaf_2761	Mikado_loci	mRNA	31096	32117	20	+	.	ID=BruzV2.2761G6.1;Parent=BruzV2.2761G6;Name=BruzV2.2761G6.1;alias=v1_Bruz.2761G12.1;alias=Bruz_scaf_2761.g103.t1;canonical_junctions=1,2,3,4;canonical_number=4;canonical_proportion=1.0;primary=True
Bruz_scaf_2761	Mikado_loci	exon	31096	31169	.	+	.	ID=BruzV2.2761G6.1.exon1;Parent=BruzV2.2761G6.1
Bruz_scaf_2761	Mikado_loci	five_prime_UTR	31096	31152	.	+	.	ID=BruzV2.2761G6.1.five_prime_UTR1;Parent=BruzV2.2761G6.1
Bruz_scaf_2761	Mikado_loci	CDS	31153	31169	.	+	0	ID=BruzV2.2761G6.1.CDS1;Parent=BruzV2.2761G6.1
Bruz_scaf_2761	Mikado_loci	CDS	31312	31457	.	+	1	ID=BruzV2.2761G6.1.CDS2;Parent=BruzV2.2761G6.1
Bruz_scaf_2761	Mikado_loci	exon	31312	31457	.	+	.	ID=BruzV2.2761G6.1.exon2;Parent=BruzV2.2761G6.1
Bruz_scaf_2761	Mikado_loci	CDS	31592	31715	.	+	2	ID=BruzV2.2761G6.1.CDS3;Parent=BruzV2.2761G6.1
Bruz_scaf_2761	Mikado_loci	exon	31592	31715	.	+	.	ID=BruzV2.2761G6.1.exon3;Parent=BruzV2.2761G6.1
Bruz_scaf_2761	Mikado_loci	CDS	31786	31966	.	+	1	ID=BruzV2.2761G6.1.CDS4;Parent=BruzV2.2761G6.1
Bruz_scaf_2761	Mikado_loci	exon	31786	31966	.	+	.	ID=BruzV2.2761G6.1.exon4;Parent=BruzV2.2761G6.1
Bruz_scaf_2761	Mikado_loci	CDS	32079	32096	.	+	0	ID=BruzV2.2761G6.1.CDS5;Parent=BruzV2.2761G6.1
Bruz_scaf_2761	Mikado_loci	exon	32079	32117	.	+	.	ID=BruzV2.2761G6.1.exon5;Parent=BruzV2.2761G6.1
Bruz_scaf_2761	Mikado_loci	three_prime_UTR	32097	32117	.	+	.	ID=BruzV2.2761G6.1.three_prime_UTR1;Parent=BruzV2.2761G6.1
###
Bruz_scaf_2761	Mikado_loci	superlocus	32876	35830	.	+	.	ID=Mikado_superlocus:Bruz_scaf_2761+:32876-35830;Name=superlocus:Bruz_scaf_2761+:32876-35830
Bruz_scaf_2761	Mikado_loci	gene	32876	35830	20	+	.	ID=BruzV2.2761G8;Name=BruzV2.2761G8;multiexonic=True;superlocus=Mikado_superlocus:Bruz_scaf_2761+:32876-35830
Bruz_scaf_2761	Mikado_loci	mRNA	32876	35830	20	+	.	ID=BruzV2.2761G8.1;Parent=BruzV2.2761G8;Name=BruzV2.2761G8.1;alias=v1_Bruz.2761G14.1;alias=Bruz_scaf_2761.g104.t1;canonical_junctions=1,2,3,4,5,6,7,8;canonical_number=8;canonical_proportion=1.0;primary=True
Bruz_scaf_2761	Mikado_loci	exon	32876	32935	.	+	.	ID=BruzV2.2761G8.1.exon1;Parent=BruzV2.2761G8.1
Bruz_scaf_2761	Mikado_loci	five_prime_UTR	32876	32905	.	+	.	ID=BruzV2.2761G8.1.five_prime_UTR1;Parent=BruzV2.2761G8.1
Bruz_scaf_2761	Mikado_loci	CDS	32906	32935	.	+	0	ID=BruzV2.2761G8.1.CDS1;Parent=BruzV2.2761G8.1
Bruz_scaf_2761	Mikado_loci	CDS	33230	33389	.	+	0	ID=BruzV2.2761G8.1.CDS2;Parent=BruzV2.2761G8.1
Bruz_scaf_2761	Mikado_loci	exon	33230	33389	.	+	.	ID=BruzV2.2761G8.1.exon2;Parent=BruzV2.2761G8.1
Bruz_scaf_2761	Mikado_loci	CDS	33471	33512	.	+	2	ID=BruzV2.2761G8.1.CDS3;Parent=BruzV2.2761G8.1
Bruz_scaf_2761	Mikado_loci	exon	33471	33512	.	+	.	ID=BruzV2.2761G8.1.exon3;Parent=BruzV2.2761G8.1
Bruz_scaf_2761	Mikado_loci	CDS	33587	33705	.	+	2	ID=BruzV2.2761G8.1.CDS4;Parent=BruzV2.2761G8.1
Bruz_scaf_2761	Mikado_loci	exon	33587	33705	.	+	.	ID=BruzV2.2761G8.1.exon4;Parent=BruzV2.2761G8.1
Bruz_scaf_2761	Mikado_loci	CDS	33782	33980	.	+	0	ID=BruzV2.2761G8.1.CDS5;Parent=BruzV2.2761G8.1
Bruz_scaf_2761	Mikado_loci	exon	33782	33980	.	+	.	ID=BruzV2.2761G8.1.exon5;Parent=BruzV2.2761G8.1
Bruz_scaf_2761	Mikado_loci	CDS	34716	34847	.	+	2	ID=BruzV2.2761G8.1.CDS6;Parent=BruzV2.2761G8.1
Bruz_scaf_2761	Mikado_loci	exon	34716	34847	.	+	.	ID=BruzV2.2761G8.1.exon6;Parent=BruzV2.2761G8.1
Bruz_scaf_2761	Mikado_loci	CDS	35343	35446	.	+	2	ID=BruzV2.2761G8.1.CDS7;Parent=BruzV2.2761G8.1
Bruz_scaf_2761	Mikado_loci	exon	35343	35446	.	+	.	ID=BruzV2.2761G8.1.exon7;Parent=BruzV2.2761G8.1
Bruz_scaf_2761	Mikado_loci	CDS	35546	35725	.	+	0	ID=BruzV2.2761G8.1.CDS8;Parent=BruzV2.2761G8.1
Bruz_scaf_2761	Mikado_loci	exon	35546	35725	.	+	.	ID=BruzV2.2761G8.1.exon8;Parent=BruzV2.2761G8.1
Bruz_scaf_2761	Mikado_loci	CDS	35775	35807	.	+	0	ID=BruzV2.2761G8.1.CDS9;Parent=BruzV2.2761G8.1
Bruz_scaf_2761	Mikado_loci	exon	35775	35830	.	+	.	ID=BruzV2.2761G8.1.exon9;Parent=BruzV2.2761G8.1
Bruz_scaf_2761	Mikado_loci	three_prime_UTR	35808	35830	.	+	.	ID=BruzV2.2761G8.1.three_prime_UTR1;Parent=BruzV2.2761G8.1
###
Bruz_scaf_2761	Mikado_loci	superlocus	36886	38360	.	+	.	ID=Mikado_superlocus:Bruz_scaf_2761+:36886-38360;Name=superlocus:Bruz_scaf_2761+:36886-38360
Bruz_scaf_2761	Mikado_loci	gene	36886	38360	20	+	.	ID=BruzV2.2761G10;Name=BruzV2.2761G10;multiexonic=True;superlocus=Mikado_superlocus:Bruz_scaf_2761+:36886-38360
Bruz_scaf_2761	Mikado_loci	mRNA	36886	38360	20	+	.	ID=BruzV2.2761G10.1;Parent=BruzV2.2761G10;Name=BruzV2.2761G10.1;alias=v1_Bruz.2761G16.1;alias=Bruz_scaf_2761.g105.t1;canonical_junctions=1,2;canonical_number=2;canonical_proportion=1.0;primary=True
Bruz_scaf_2761	Mikado_loci	exon	36886	36931	.	+	.	ID=BruzV2.2761G10.1.exon1;Parent=BruzV2.2761G10.1
Bruz_scaf_2761	Mikado_loci	five_prime_UTR	36886	36886	.	+	.	ID=BruzV2.2761G10.1.five_prime_UTR1;Parent=BruzV2.2761G10.1
Bruz_scaf_2761	Mikado_loci	CDS	36887	36931	.	+	0	ID=BruzV2.2761G10.1.CDS1;Parent=BruzV2.2761G10.1
Bruz_scaf_2761	Mikado_loci	CDS	37942	38081	.	+	0	ID=BruzV2.2761G10.1.CDS2;Parent=BruzV2.2761G10.1
Bruz_scaf_2761	Mikado_loci	exon	37942	38081	.	+	.	ID=BruzV2.2761G10.1.exon2;Parent=BruzV2.2761G10.1
Bruz_scaf_2761	Mikado_loci	CDS	38168	38336	.	+	1	ID=BruzV2.2761G10.1.CDS3;Parent=BruzV2.2761G10.1
Bruz_scaf_2761	Mikado_loci	exon	38168	38360	.	+	.	ID=BruzV2.2761G10.1.exon3;Parent=BruzV2.2761G10.1
Bruz_scaf_2761	Mikado_loci	three_prime_UTR	38337	38360	.	+	.	ID=BruzV2.2761G10.1.three_prime_UTR1;Parent=BruzV2.2761G10.1
###
Bruz_scaf_27610	Mikado_loci	superlocus	836	3004	.	+	.	ID=Mikado_superlocus:Bruz_scaf_27610+:836-3004;Name=superlocus:Bruz_scaf_27610+:836-3004
Bruz_scaf_27610	Mikado_loci	gene	836	3004	21	+	.	ID=BruzV2.27610G2;Name=BruzV2.27610G2;multiexonic=True;superlocus=Mikado_superlocus:Bruz_scaf_27610+:836-3004
Bruz_scaf_27610	Mikado_loci	mRNA	836	3004	21	+	.	ID=BruzV2.27610G2.1;Parent=BruzV2.27610G2;Name=BruzV2.27610G2.1;alias=v1_Bruz.27610G2.1;alias=Bruz_scaf_27610.g99.t1;canonical_junctions=1,2,3,4,5,6;canonical_number=6;canonical_proportion=1.0;primary=True
Bruz_scaf_27610	Mikado_loci	exon	836	998	.	+	.	ID=BruzV2.27610G2.1.exon1;Parent=BruzV2.27610G2.1
Bruz_scaf_27610	Mikado_loci	five_prime_UTR	836	998	.	+	.	ID=BruzV2.27610G2.1.five_prime_UTR1;Parent=BruzV2.27610G2.1
Bruz_scaf_27610	Mikado_loci	exon	1084	1141	.	+	.	ID=BruzV2.27610G2.1.exon2;Parent=BruzV2.27610G2.1
Bruz_scaf_27610	Mikado_loci	five_prime_UTR	1084	1120	.	+	.	ID=BruzV2.27610G2.1.five_prime_UTR2;Parent=BruzV2.27610G2.1
Bruz_scaf_27610	Mikado_loci	CDS	1121	1141	.	+	0	ID=BruzV2.27610G2.1.CDS1;Parent=BruzV2.27610G2.1
Bruz_scaf_27610	Mikado_loci	CDS	1527	1637	.	+	0	ID=BruzV2.27610G2.1.CDS2;Parent=BruzV2.27610G2.1
Bruz_scaf_27610	Mikado_loci	exon	1527	1637	.	+	.	ID=BruzV2.27610G2.1.exon3;Parent=BruzV2.27610G2.1
Bruz_scaf_27610	Mikado_loci	CDS	2158	2225	.	+	0	ID=BruzV2.27610G2.1.CDS3;Parent=BruzV2.27610G2.1
Bruz_scaf_27610	Mikado_loci	exon	2158	2225	.	+	.	ID=BruzV2.27610G2.1.exon4;Parent=BruzV2.27610G2.1
Bruz_scaf_27610	Mikado_loci	CDS	2546	2612	.	+	1	ID=BruzV2.27610G2.1.CDS4;Parent=BruzV2.27610G2.1
Bruz_scaf_27610	Mikado_loci	exon	2546	2612	.	+	.	ID=BruzV2.27610G2.1.exon5;Parent=BruzV2.27610G2.1
Bruz_scaf_27610	Mikado_loci	CDS	2697	2765	.	+	0	ID=BruzV2.27610G2.1.CDS5;Parent=BruzV2.27610G2.1
Bruz_scaf_27610	Mikado_loci	exon	2697	2765	.	+	.	ID=BruzV2.27610G2.1.exon6;Parent=BruzV2.27610G2.1
Bruz_scaf_27610	Mikado_loci	CDS	2852	2941	.	+	0	ID=BruzV2.27610G2.1.CDS6;Parent=BruzV2.27610G2.1
Bruz_scaf_27610	Mikado_loci	exon	2852	3004	.	+	.	ID=BruzV2.27610G2.1.exon7;Parent=BruzV2.27610G2.1
Bruz_scaf_27610	Mikado_loci	three_prime_UTR	2942	3004	.	+	.	ID=BruzV2.27610G2.1.three_prime_UTR1;Parent=BruzV2.27610G2.1
###
Bruz_scaf_27614	Mikado_loci	superlocus	588	1795	.	-	.	ID=Mikado_superlocus:Bruz_scaf_27614-:588-1795;Name=superlocus:Bruz_scaf_27614-:588-1795
Bruz_scaf_27614	Mikado_loci	gene	588	1795	19	-	.	ID=BruzV2.27614G2;Name=BruzV2.27614G2;multiexonic=False;superlocus=Mikado_superlocus:Bruz_scaf_27614-:588-1795
Bruz_scaf_27614	Mikado_loci	mRNA	588	1795	19	-	.	ID=BruzV2.27614G2.1;Parent=BruzV2.27614G2;Name=BruzV2.27614G2.1;alias=v1_Bruz.27614G2.1;alias=Bruz_scaf_27614.g100.t1;primary=True
Bruz_scaf_27614	Mikado_loci	exon	588	1795	.	-	.	ID=BruzV2.27614G2.1.exon1;Parent=BruzV2.27614G2.1
Bruz_scaf_27614	Mikado_loci	three_prime_UTR	588	822	.	-	.	ID=BruzV2.27614G2.1.three_prime_UTR1;Parent=BruzV2.27614G2.1
Bruz_scaf_27614	Mikado_loci	CDS	823	1752	.	-	0	ID=BruzV2.27614G2.1.CDS1;Parent=BruzV2.27614G2.1
Bruz_scaf_27614	Mikado_loci	five_prime_UTR	1753	1795	.	-	.	ID=BruzV2.27614G2.1.five_prime_UTR1;Parent=BruzV2.27614G2.1
###
Bruz_scaf_27615	Mikado_loci	superlocus	1036	3018	.	+	.	ID=Mikado_superlocus:Bruz_scaf_27615+:1036-3018;Name=superlocus:Bruz_scaf_27615+:1036-3018
Bruz_scaf_27615	Mikado_loci	gene	1036	3018	19	+	.	ID=BruzV2.27615G2;Name=BruzV2.27615G2;multiexonic=True;superlocus=Mikado_superlocus:Bruz_scaf_27615+:1036-3018
Bruz_scaf_27615	Mikado_loci	mRNA	1036	3018	19	+	.	ID=BruzV2.27615G2.1;Parent=BruzV2.27615G2;Name=BruzV2.27615G2.1;alias=v1_Bruz.27615G2.1;alias=Bruz_scaf_27615.g101.t1;canonical_junctions=1;canonical_number=1;canonical_proportion=1.0;primary=True
Bruz_scaf_27615	Mikado_loci	exon	1036	1791	.	+	.	ID=BruzV2.27615G2.1.exon1;Parent=BruzV2.27615G2.1
Bruz_scaf_27615	Mikado_loci	five_prime_UTR	1036	1787	.	+	.	ID=BruzV2.27615G2.1.five_prime_UTR1;Parent=BruzV2.27615G2.1
Bruz_scaf_27615	Mikado_loci	CDS	1788	1791	.	+	0	ID=BruzV2.27615G2.1.CDS1;Parent=BruzV2.27615G2.1
Bruz_scaf_27615	Mikado_loci	CDS	2248	2882	.	+	2	ID=BruzV2.27615G2.1.CDS2;Parent=BruzV2.27615G2.1
Bruz_scaf_27615	Mikado_loci	exon	2248	3018	.	+	.	ID=BruzV2.27615G2.1.exon2;Parent=BruzV2.27615G2.1
Bruz_scaf_27615	Mikado_loci	three_prime_UTR	2883	3018	.	+	.	ID=BruzV2.27615G2.1.three_prime_UTR1;Parent=BruzV2.27615G2.1
###
Bruz_scaf_27618	Mikado_loci	superlocus	1856	2859	.	+	.	ID=Mikado_superlocus:Bruz_scaf_27618+:1856-2859;Name=superlocus:Bruz_scaf_27618+:1856-2859
Bruz_scaf_27618	Mikado_loci	gene	1856	2859	20	+	.	ID=BruzV2.27618G2;Name=BruzV2.27618G2;multiexonic=True;superlocus=Mikado_superlocus:Bruz_scaf_27618+:1856-2859
Bruz_scaf_27618	Mikado_loci	mRNA	1856	2859	20	+	.	ID=BruzV2.27618G2.1;Parent=BruzV2.27618G2;Name=BruzV2.27618G2.1;alias=v1_Bruz.27618G2.1;alias=Bruz_scaf_27618.g102.t1;canonical_junctions=1,2;canonical_number=2;canonical_proportion=1.0;primary=True
Bruz_scaf_27618	Mikado_loci	exon	1856	2082	.	+	.	ID=BruzV2.27618G2.1.exon1;Parent=BruzV2.27618G2.1
Bruz_scaf_27618	Mikado_loci	five_prime_UTR	1856	1965	.	+	.	ID=BruzV2.27618G2.1.five_prime_UTR1;Parent=BruzV2.27618G2.1
Bruz_scaf_27618	Mikado_loci	CDS	1966	2082	.	+	0	ID=BruzV2.27618G2.1.CDS1;Parent=BruzV2.27618G2.1
Bruz_scaf_27618	Mikado_loci	CDS	2184	2321	.	+	0	ID=BruzV2.27618G2.1.CDS2;Parent=BruzV2.27618G2.1
Bruz_scaf_27618	Mikado_loci	exon	2184	2321	.	+	.	ID=BruzV2.27618G2.1.exon2;Parent=BruzV2.27618G2.1
Bruz_scaf_27618	Mikado_loci	CDS	2399	2620	.	+	0	ID=BruzV2.27618G2.1.CDS3;Parent=BruzV2.27618G2.1
Bruz_scaf_27618	Mikado_loci	exon	2399	2859	.	+	.	ID=BruzV2.27618G2.1.exon3;Parent=BruzV2.27618G2.1
Bruz_scaf_27618	Mikado_loci	three_prime_UTR	2621	2859	.	+	.	ID=BruzV2.27618G2.1.three_prime_UTR1;Parent=BruzV2.27618G2.1
###
Bruz_scaf_2762	Mikado_loci	superlocus	11736	16666	.	+	.	ID=Mikado_superlocus:Bruz_scaf_2762+:11736-16666;Name=superlocus:Bruz_scaf_2762+:11736-16666
Bruz_scaf_2762	Mikado_loci	gene	11736	16666	19	+	.	ID=BruzV2.2762G2;Name=BruzV2.2762G2;multiexonic=True;superlocus=Mikado_superlocus:Bruz_scaf_2762+:11736-16666
Bruz_scaf_2762	Mikado_loci	mRNA	11736	16666	19	+	.	ID=BruzV2.2762G2.1;Parent=BruzV2.2762G2;Name=BruzV2.2762G2.1;alias=v1_Bruz.2762G2.1;alias=Bruz_scaf_2762.g106.t1;canonical_junctions=1,2,3,4,5,6,7,8,9,10,11,12,13,14,15,16;canonical_number=16;canonical_proportion=1.0;primary=True
Bruz_scaf_2762	Mikado_loci	exon	11736	11756	.	+	.	ID=BruzV2.2762G2.1.exon1;Parent=BruzV2.2762G2.1
Bruz_scaf_2762	Mikado_loci	five_prime_UTR	11736	11737	.	+	.	ID=BruzV2.2762G2.1.five_prime_UTR1;Parent=BruzV2.2762G2.1
Bruz_scaf_2762	Mikado_loci	CDS	11738	11756	.	+	0	ID=BruzV2.2762G2.1.CDS1;Parent=BruzV2.2762G2.1
Bruz_scaf_2762	Mikado_loci	CDS	12595	12635	.	+	2	ID=BruzV2.2762G2.1.CDS2;Parent=BruzV2.2762G2.1
Bruz_scaf_2762	Mikado_loci	exon	12595	12635	.	+	.	ID=BruzV2.2762G2.1.exon2;Parent=BruzV2.2762G2.1
Bruz_scaf_2762	Mikado_loci	CDS	12754	12814	.	+	0	ID=BruzV2.2762G2.1.CDS3;Parent=BruzV2.2762G2.1
Bruz_scaf_2762	Mikado_loci	exon	12754	12814	.	+	.	ID=BruzV2.2762G2.1.exon3;Parent=BruzV2.2762G2.1
Bruz_scaf_2762	Mikado_loci	CDS	12977	13079	.	+	2	ID=BruzV2.2762G2.1.CDS4;Parent=BruzV2.2762G2.1
Bruz_scaf_2762	Mikado_loci	exon	12977	13079	.	+	.	ID=BruzV2.2762G2.1.exon4;Parent=BruzV2.2762G2.1
Bruz_scaf_2762	Mikado_loci	CDS	13167	13269	.	+	1	ID=BruzV2.2762G2.1.CDS5;Parent=BruzV2.2762G2.1
Bruz_scaf_2762	Mikado_loci	exon	13167	13269	.	+	.	ID=BruzV2.2762G2.1.exon5;Parent=BruzV2.2762G2.1
Bruz_scaf_2762	Mikado_loci	CDS	13357	13410	.	+	0	ID=BruzV2.2762G2.1.CDS6;Parent=BruzV2.2762G2.1
Bruz_scaf_2762	Mikado_loci	exon	13357	13410	.	+	.	ID=BruzV2.2762G2.1.exon6;Parent=BruzV2.2762G2.1
Bruz_scaf_2762	Mikado_loci	CDS	13524	13586	.	+	0	ID=BruzV2.2762G2.1.CDS7;Parent=BruzV2.2762G2.1
Bruz_scaf_2762	Mikado_loci	exon	13524	13586	.	+	.	ID=BruzV2.2762G2.1.exon7;Parent=BruzV2.2762G2.1
Bruz_scaf_2762	Mikado_loci	CDS	13947	13996	.	+	0	ID=BruzV2.2762G2.1.CDS8;Parent=BruzV2.2762G2.1
Bruz_scaf_2762	Mikado_loci	exon	13947	13996	.	+	.	ID=BruzV2.2762G2.1.exon8;Parent=BruzV2.2762G2.1
Bruz_scaf_2762	Mikado_loci	CDS	14086	14161	.	+	1	ID=BruzV2.2762G2.1.CDS9;Parent=BruzV2.2762G2.1
Bruz_scaf_2762	Mikado_loci	exon	14086	14161	.	+	.	ID=BruzV2.2762G2.1.exon9;Parent=BruzV2.2762G2.1
Bruz_scaf_2762	Mikado_loci	CDS	14331	14531	.	+	0	ID=BruzV2.2762G2.1.CDS10;Parent=BruzV2.2762G2.1
Bruz_scaf_2762	Mikado_loci	exon	14331	14531	.	+	.	ID=BruzV2.2762G2.1.exon10;Parent=BruzV2.2762G2.1
Bruz_scaf_2762	Mikado_loci	CDS	14662	14749	.	+	0	ID=BruzV2.2762G2.1.CDS11;Parent=BruzV2.2762G2.1
Bruz_scaf_2762	Mikado_loci	exon	14662	14749	.	+	.	ID=BruzV2.2762G2.1.exon11;Parent=BruzV2.2762G2.1
Bruz_scaf_2762	Mikado_loci	CDS	14883	14968	.	+	2	ID=BruzV2.2762G2.1.CDS12;Parent=BruzV2.2762G2.1
Bruz_scaf_2762	Mikado_loci	exon	14883	14968	.	+	.	ID=BruzV2.2762G2.1.exon12;Parent=BruzV2.2762G2.1
Bruz_scaf_2762	Mikado_loci	CDS	15303	15410	.	+	0	ID=BruzV2.2762G2.1.CDS13;Parent=BruzV2.2762G2.1
Bruz_scaf_2762	Mikado_loci	exon	15303	15410	.	+	.	ID=BruzV2.2762G2.1.exon13;Parent=BruzV2.2762G2.1
Bruz_scaf_2762	Mikado_loci	CDS	15769	15813	.	+	0	ID=BruzV2.2762G2.1.CDS14;Parent=BruzV2.2762G2.1
Bruz_scaf_2762	Mikado_loci	exon	15769	15813	.	+	.	ID=BruzV2.2762G2.1.exon14;Parent=BruzV2.2762G2.1
Bruz_scaf_2762	Mikado_loci	CDS	15908	15996	.	+	0	ID=BruzV2.2762G2.1.CDS15;Parent=BruzV2.2762G2.1
Bruz_scaf_2762	Mikado_loci	exon	15908	15996	.	+	.	ID=BruzV2.2762G2.1.exon15;Parent=BruzV2.2762G2.1
Bruz_scaf_2762	Mikado_loci	CDS	16111	16154	.	+	1	ID=BruzV2.2762G2.1.CDS16;Parent=BruzV2.2762G2.1
Bruz_scaf_2762	Mikado_loci	exon	16111	16154	.	+	.	ID=BruzV2.2762G2.1.exon16;Parent=BruzV2.2762G2.1
Bruz_scaf_2762	Mikado_loci	CDS	16261	16364	.	+	2	ID=BruzV2.2762G2.1.CDS17;Parent=BruzV2.2762G2.1
Bruz_scaf_2762	Mikado_loci	exon	16261	16666	.	+	.	ID=BruzV2.2762G2.1.exon17;Parent=BruzV2.2762G2.1
Bruz_scaf_2762	Mikado_loci	three_prime_UTR	16365	16666	.	+	.	ID=BruzV2.2762G2.1.three_prime_UTR1;Parent=BruzV2.2762G2.1
###
Bruz_scaf_2762	Mikado_loci	superlocus	41358	44763	.	+	.	ID=Mikado_superlocus:Bruz_scaf_2762+:41358-44763;Name=superlocus:Bruz_scaf_2762+:41358-44763
Bruz_scaf_2762	Mikado_loci	gene	41358	44763	18	+	.	ID=BruzV2.2762G4;Name=BruzV2.2762G4;multiexonic=False;superlocus=Mikado_superlocus:Bruz_scaf_2762+:41358-44763
Bruz_scaf_2762	Mikado_loci	mRNA	41358	44763	18	+	.	ID=BruzV2.2762G4.1;Parent=BruzV2.2762G4;Name=BruzV2.2762G4.1;alias=st_MSTRG.30421.1;primary=True
Bruz_scaf_2762	Mikado_loci	exon	41358	44763	.	+	.	ID=BruzV2.2762G4.1.exon1;Parent=BruzV2.2762G4.1
Bruz_scaf_2762	Mikado_loci	five_prime_UTR	41358	42457	.	+	.	ID=BruzV2.2762G4.1.five_prime_UTR1;Parent=BruzV2.2762G4.1
Bruz_scaf_2762	Mikado_loci	CDS	42458	42775	.	+	0	ID=BruzV2.2762G4.1.CDS1;Parent=BruzV2.2762G4.1
Bruz_scaf_2762	Mikado_loci	three_prime_UTR	42776	44763	.	+	.	ID=BruzV2.2762G4.1.three_prime_UTR1;Parent=BruzV2.2762G4.1
###
Bruz_scaf_27620	Mikado_loci	superlocus	6	3887	.	+	.	ID=Mikado_superlocus:Bruz_scaf_27620+:6-3887;Name=superlocus:Bruz_scaf_27620+:6-3887
Bruz_scaf_27620	Mikado_loci	gene	6	3411	20	+	.	ID=BruzV2.27620G2;Name=BruzV2.27620G2;multiexonic=True;superlocus=Mikado_superlocus:Bruz_scaf_27620+:6-3887
Bruz_scaf_27620	Mikado_loci	mRNA	6	3411	20	+	.	ID=BruzV2.27620G2.1;Parent=BruzV2.27620G2;Name=BruzV2.27620G2.1;alias=v1_Bruz.27620G2.1;alias=Bruz_scaf_27620.g103.t1;canonical_junctions=1,2,3,4,5,6,7,8,9;canonical_number=9;canonical_proportion=1.0;primary=True
Bruz_scaf_27620	Mikado_loci	exon	6	185	.	+	.	ID=BruzV2.27620G2.1.exon1;Parent=BruzV2.27620G2.1
Bruz_scaf_27620	Mikado_loci	five_prime_UTR	6	6	.	+	.	ID=BruzV2.27620G2.1.five_prime_UTR1;Parent=BruzV2.27620G2.1
Bruz_scaf_27620	Mikado_loci	CDS	7	185	.	+	0	ID=BruzV2.27620G2.1.CDS1;Parent=BruzV2.27620G2.1
Bruz_scaf_27620	Mikado_loci	CDS	1000	1061	.	+	1	ID=BruzV2.27620G2.1.CDS2;Parent=BruzV2.27620G2.1
Bruz_scaf_27620	Mikado_loci	exon	1000	1061	.	+	.	ID=BruzV2.27620G2.1.exon2;Parent=BruzV2.27620G2.1
Bruz_scaf_27620	Mikado_loci	CDS	1437	1525	.	+	2	ID=BruzV2.27620G2.1.CDS3;Parent=BruzV2.27620G2.1
Bruz_scaf_27620	Mikado_loci	exon	1437	1525	.	+	.	ID=BruzV2.27620G2.1.exon3;Parent=BruzV2.27620G2.1
Bruz_scaf_27620	Mikado_loci	CDS	1670	1742	.	+	0	ID=BruzV2.27620G2.1.CDS4;Parent=BruzV2.27620G2.1
Bruz_scaf_27620	Mikado_loci	exon	1670	1742	.	+	.	ID=BruzV2.27620G2.1.exon4;Parent=BruzV2.27620G2.1
Bruz_scaf_27620	Mikado_loci	CDS	1816	1875	.	+	2	ID=BruzV2.27620G2.1.CDS5;Parent=BruzV2.27620G2.1
Bruz_scaf_27620	Mikado_loci	exon	1816	1875	.	+	.	ID=BruzV2.27620G2.1.exon5;Parent=BruzV2.27620G2.1
Bruz_scaf_27620	Mikado_loci	CDS	2057	2203	.	+	2	ID=BruzV2.27620G2.1.CDS6;Parent=BruzV2.27620G2.1
Bruz_scaf_27620	Mikado_loci	exon	2057	2203	.	+	.	ID=BruzV2.27620G2.1.exon6;Parent=BruzV2.27620G2.1
Bruz_scaf_27620	Mikado_loci	CDS	2287	2328	.	+	2	ID=BruzV2.27620G2.1.CDS7;Parent=BruzV2.27620G2.1
Bruz_scaf_27620	Mikado_loci	exon	2287	2328	.	+	.	ID=BruzV2.27620G2.1.exon7;Parent=BruzV2.27620G2.1
Bruz_scaf_27620	Mikado_loci	CDS	2448	2485	.	+	2	ID=BruzV2.27620G2.1.CDS8;Parent=BruzV2.27620G2.1
Bruz_scaf_27620	Mikado_loci	exon	2448	2485	.	+	.	ID=BruzV2.27620G2.1.exon8;Parent=BruzV2.27620G2.1
Bruz_scaf_27620	Mikado_loci	CDS	2994	3080	.	+	0	ID=BruzV2.27620G2.1.CDS9;Parent=BruzV2.27620G2.1
Bruz_scaf_27620	Mikado_loci	exon	2994	3080	.	+	.	ID=BruzV2.27620G2.1.exon9;Parent=BruzV2.27620G2.1
Bruz_scaf_27620	Mikado_loci	CDS	3190	3204	.	+	0	ID=BruzV2.27620G2.1.CDS10;Parent=BruzV2.27620G2.1
Bruz_scaf_27620	Mikado_loci	exon	3190	3411	.	+	.	ID=BruzV2.27620G2.1.exon10;Parent=BruzV2.27620G2.1
Bruz_scaf_27620	Mikado_loci	three_prime_UTR	3205	3411	.	+	.	ID=BruzV2.27620G2.1.three_prime_UTR1;Parent=BruzV2.27620G2.1
###
Bruz_scaf_27629	Mikado_loci	superlocus	726	1705	.	+	.	ID=Mikado_superlocus:Bruz_scaf_27629+:726-1705;Name=superlocus:Bruz_scaf_27629+:726-1705
Bruz_scaf_27629	Mikado_loci	gene	726	1705	19	+	.	ID=BruzV2.27629G2;Name=BruzV2.27629G2;multiexonic=False;superlocus=Mikado_superlocus:Bruz_scaf_27629+:726-1705
Bruz_scaf_27629	Mikado_loci	mRNA	726	1705	19	+	.	ID=BruzV2.27629G2.1;Parent=BruzV2.27629G2;Name=BruzV2.27629G2.1;alias=v1_Bruz.27629G2.1;alias=Bruz_scaf_27629.g104.t1;primary=True
Bruz_scaf_27629	Mikado_loci	exon	726	1705	.	+	.	ID=BruzV2.27629G2.1.exon1;Parent=BruzV2.27629G2.1
Bruz_scaf_27629	Mikado_loci	five_prime_UTR	726	726	.	+	.	ID=BruzV2.27629G2.1.five_prime_UTR1;Parent=BruzV2.27629G2.1
Bruz_scaf_27629	Mikado_loci	CDS	727	1182	.	+	0	ID=BruzV2.27629G2.1.CDS1;Parent=BruzV2.27629G2.1
Bruz_scaf_27629	Mikado_loci	three_prime_UTR	1183	1705	.	+	.	ID=BruzV2.27629G2.1.three_prime_UTR1;Parent=BruzV2.27629G2.1
###
Bruz_scaf_2763	Mikado_loci	superlocus	1926	6950	.	+	.	ID=Mikado_superlocus:Bruz_scaf_2763+:1926-6950;Name=superlocus:Bruz_scaf_2763+:1926-6950
Bruz_scaf_2763	Mikado_loci	gene	1926	6950	20	+	.	ID=BruzV2.2763G2;Name=BruzV2.2763G2;multiexonic=True;superlocus=Mikado_superlocus:Bruz_scaf_2763+:1926-6950
Bruz_scaf_2763	Mikado_loci	mRNA	1926	6950	20	+	.	ID=BruzV2.2763G2.1;Parent=BruzV2.2763G2;Name=BruzV2.2763G2.1;alias=v1_Bruz.2763G2.1;alias=Bruz_scaf_2763.g107.t1;canonical_junctions=1,2,3,4,5,6,7,8;canonical_number=8;canonical_proportion=1.0;primary=True
Bruz_scaf_2763	Mikado_loci	exon	1926	2409	.	+	.	ID=BruzV2.2763G2.1.exon1;Parent=BruzV2.2763G2.1
Bruz_scaf_2763	Mikado_loci	five_prime_UTR	1926	2217	.	+	.	ID=BruzV2.2763G2.1.five_prime_UTR1;Parent=BruzV2.2763G2.1
Bruz_scaf_2763	Mikado_loci	CDS	2218	2409	.	+	0	ID=BruzV2.2763G2.1.CDS1;Parent=BruzV2.2763G2.1
Bruz_scaf_2763	Mikado_loci	CDS	4534	4608	.	+	0	ID=BruzV2.2763G2.1.CDS2;Parent=BruzV2.2763G2.1
Bruz_scaf_2763	Mikado_loci	exon	4534	4608	.	+	.	ID=BruzV2.2763G2.1.exon2;Parent=BruzV2.2763G2.1
Bruz_scaf_2763	Mikado_loci	CDS	4690	4791	.	+	0	ID=BruzV2.2763G2.1.CDS3;Parent=BruzV2.2763G2.1
Bruz_scaf_2763	Mikado_loci	exon	4690	4791	.	+	.	ID=BruzV2.2763G2.1.exon3;Parent=BruzV2.2763G2.1
Bruz_scaf_2763	Mikado_loci	CDS	4872	4925	.	+	0	ID=BruzV2.2763G2.1.CDS4;Parent=BruzV2.2763G2.1
Bruz_scaf_2763	Mikado_loci	exon	4872	4925	.	+	.	ID=BruzV2.2763G2.1.exon4;Parent=BruzV2.2763G2.1
Bruz_scaf_2763	Mikado_loci	CDS	5028	5120	.	+	0	ID=BruzV2.2763G2.1.CDS5;Parent=BruzV2.2763G2.1
Bruz_scaf_2763	Mikado_loci	exon	5028	5120	.	+	.	ID=BruzV2.2763G2.1.exon5;Parent=BruzV2.2763G2.1
Bruz_scaf_2763	Mikado_loci	CDS	5252	5344	.	+	0	ID=BruzV2.2763G2.1.CDS6;Parent=BruzV2.2763G2.1
Bruz_scaf_2763	Mikado_loci	exon	5252	5344	.	+	.	ID=BruzV2.2763G2.1.exon6;Parent=BruzV2.2763G2.1
Bruz_scaf_2763	Mikado_loci	CDS	5795	5899	.	+	0	ID=BruzV2.2763G2.1.CDS7;Parent=BruzV2.2763G2.1
Bruz_scaf_2763	Mikado_loci	exon	5795	5899	.	+	.	ID=BruzV2.2763G2.1.exon7;Parent=BruzV2.2763G2.1
Bruz_scaf_2763	Mikado_loci	CDS	6109	6207	.	+	0	ID=BruzV2.2763G2.1.CDS8;Parent=BruzV2.2763G2.1
Bruz_scaf_2763	Mikado_loci	exon	6109	6207	.	+	.	ID=BruzV2.2763G2.1.exon8;Parent=BruzV2.2763G2.1
Bruz_scaf_2763	Mikado_loci	CDS	6340	6627	.	+	0	ID=BruzV2.2763G2.1.CDS9;Parent=BruzV2.2763G2.1
Bruz_scaf_2763	Mikado_loci	exon	6340	6950	.	+	.	ID=BruzV2.2763G2.1.exon9;Parent=BruzV2.2763G2.1
Bruz_scaf_2763	Mikado_loci	three_prime_UTR	6628	6950	.	+	.	ID=BruzV2.2763G2.1.three_prime_UTR1;Parent=BruzV2.2763G2.1
###
Bruz_scaf_2763	Mikado_loci	superlocus	10313	12029	.	-	.	ID=Mikado_superlocus:Bruz_scaf_2763-:10313-12029;Name=superlocus:Bruz_scaf_2763-:10313-12029
Bruz_scaf_2763	Mikado_loci	gene	10313	12029	18	-	.	ID=BruzV2.2763G4;Name=BruzV2.2763G4;multiexonic=False;superlocus=Mikado_superlocus:Bruz_scaf_2763-:10313-12029
Bruz_scaf_2763	Mikado_loci	mRNA	10313	12029	18	-	.	ID=BruzV2.2763G4.1;Parent=BruzV2.2763G4;Name=BruzV2.2763G4.1;alias=st_MSTRG.30430.1;primary=True
Bruz_scaf_2763	Mikado_loci	exon	10313	12029	.	-	.	ID=BruzV2.2763G4.1.exon1;Parent=BruzV2.2763G4.1
Bruz_scaf_2763	Mikado_loci	three_prime_UTR	10313	11101	.	-	.	ID=BruzV2.2763G4.1.three_prime_UTR1;Parent=BruzV2.2763G4.1
Bruz_scaf_2763	Mikado_loci	CDS	11102	11893	.	-	0	ID=BruzV2.2763G4.1.CDS1;Parent=BruzV2.2763G4.1
Bruz_scaf_2763	Mikado_loci	five_prime_UTR	11894	12029	.	-	.	ID=BruzV2.2763G4.1.five_prime_UTR1;Parent=BruzV2.2763G4.1
###
Bruz_scaf_2763	Mikado_loci	superlocus	20151	22820	.	+	.	ID=Mikado_superlocus:Bruz_scaf_2763+:20151-22820;Name=superlocus:Bruz_scaf_2763+:20151-22820
Bruz_scaf_2763	Mikado_loci	gene	20156	22820	20	+	.	ID=BruzV2.2763G6;Name=BruzV2.2763G6;multiexonic=True;superlocus=Mikado_superlocus:Bruz_scaf_2763+:20151-22820
Bruz_scaf_2763	Mikado_loci	mRNA	20156	22820	20	+	.	ID=BruzV2.2763G6.1;Parent=BruzV2.2763G6;Name=BruzV2.2763G6.1;alias=v1_Bruz.2763G6.1;alias=Bruz_scaf_2763.g109.t1;canonical_junctions=1,2,3,4,5;canonical_number=5;canonical_proportion=1.0;primary=True
Bruz_scaf_2763	Mikado_loci	exon	20156	20407	.	+	.	ID=BruzV2.2763G6.1.exon1;Parent=BruzV2.2763G6.1
Bruz_scaf_2763	Mikado_loci	five_prime_UTR	20156	20302	.	+	.	ID=BruzV2.2763G6.1.five_prime_UTR1;Parent=BruzV2.2763G6.1
Bruz_scaf_2763	Mikado_loci	CDS	20303	20407	.	+	0	ID=BruzV2.2763G6.1.CDS1;Parent=BruzV2.2763G6.1
Bruz_scaf_2763	Mikado_loci	CDS	20502	20744	.	+	0	ID=BruzV2.2763G6.1.CDS2;Parent=BruzV2.2763G6.1
Bruz_scaf_2763	Mikado_loci	exon	20502	20744	.	+	.	ID=BruzV2.2763G6.1.exon2;Parent=BruzV2.2763G6.1
Bruz_scaf_2763	Mikado_loci	CDS	21584	21679	.	+	0	ID=BruzV2.2763G6.1.CDS3;Parent=BruzV2.2763G6.1
Bruz_scaf_2763	Mikado_loci	exon	21584	21679	.	+	.	ID=BruzV2.2763G6.1.exon3;Parent=BruzV2.2763G6.1
Bruz_scaf_2763	Mikado_loci	CDS	22165	22379	.	+	0	ID=BruzV2.2763G6.1.CDS4;Parent=BruzV2.2763G6.1
Bruz_scaf_2763	Mikado_loci	exon	22165	22379	.	+	.	ID=BruzV2.2763G6.1.exon4;Parent=BruzV2.2763G6.1
Bruz_scaf_2763	Mikado_loci	CDS	22459	22531	.	+	1	ID=BruzV2.2763G6.1.CDS5;Parent=BruzV2.2763G6.1
Bruz_scaf_2763	Mikado_loci	exon	22459	22531	.	+	.	ID=BruzV2.2763G6.1.exon5;Parent=BruzV2.2763G6.1
Bruz_scaf_2763	Mikado_loci	CDS	22632	22793	.	+	0	ID=BruzV2.2763G6.1.CDS6;Parent=BruzV2.2763G6.1
Bruz_scaf_2763	Mikado_loci	exon	22632	22820	.	+	.	ID=BruzV2.2763G6.1.exon6;Parent=BruzV2.2763G6.1
Bruz_scaf_2763	Mikado_loci	three_prime_UTR	22794	22820	.	+	.	ID=BruzV2.2763G6.1.three_prime_UTR1;Parent=BruzV2.2763G6.1
###
Bruz_scaf_2763	Mikado_loci	superlocus	23085	30521	.	+	.	ID=Mikado_superlocus:Bruz_scaf_2763+:23085-30521;Name=superlocus:Bruz_scaf_2763+:23085-30521
Bruz_scaf_2763	Mikado_loci	gene	23085	24797	18	+	.	ID=BruzV2.2763G8;Name=BruzV2.2763G8;multiexonic=False;superlocus=Mikado_superlocus:Bruz_scaf_2763+:23085-30521
Bruz_scaf_2763	Mikado_loci	mRNA	23085	24797	18	+	.	ID=BruzV2.2763G8.1;Parent=BruzV2.2763G8;Name=BruzV2.2763G8.1;alias=st_MSTRG.30433.1;primary=True
Bruz_scaf_2763	Mikado_loci	exon	23085	24797	.	+	.	ID=BruzV2.2763G8.1.exon1;Parent=BruzV2.2763G8.1
Bruz_scaf_2763	Mikado_loci	five_prime_UTR	23085	24235	.	+	.	ID=BruzV2.2763G8.1.five_prime_UTR1;Parent=BruzV2.2763G8.1
Bruz_scaf_2763	Mikado_loci	CDS	24236	24688	.	+	0	ID=BruzV2.2763G8.1.CDS1;Parent=BruzV2.2763G8.1
Bruz_scaf_2763	Mikado_loci	three_prime_UTR	24689	24797	.	+	.	ID=BruzV2.2763G8.1.three_prime_UTR1;Parent=BruzV2.2763G8.1
Bruz_scaf_2763	Mikado_loci	gene	23996	27093	20	+	.	ID=BruzV2.2763G10;Name=BruzV2.2763G10;multiexonic=True;superlocus=Mikado_superlocus:Bruz_scaf_2763+:23085-30521
Bruz_scaf_2763	Mikado_loci	mRNA	23996	27093	20	+	.	ID=BruzV2.2763G10.1;Parent=BruzV2.2763G10;Name=BruzV2.2763G10.1;alias=v1_Bruz.2763G8.1;alias=Bruz_scaf_2763.g110.t1;canonical_junctions=1;canonical_number=1;canonical_proportion=0.5;primary=True
Bruz_scaf_2763	Mikado_loci	exon	23996	24937	.	+	.	ID=BruzV2.2763G10.1.exon1;Parent=BruzV2.2763G10.1
Bruz_scaf_2763	Mikado_loci	five_prime_UTR	23996	24872	.	+	.	ID=BruzV2.2763G10.1.five_prime_UTR1;Parent=BruzV2.2763G10.1
Bruz_scaf_2763	Mikado_loci	CDS	24873	24937	.	+	0	ID=BruzV2.2763G10.1.CDS1;Parent=BruzV2.2763G10.1
Bruz_scaf_2763	Mikado_loci	CDS	25595	25685	.	+	1	ID=BruzV2.2763G10.1.CDS2;Parent=BruzV2.2763G10.1
Bruz_scaf_2763	Mikado_loci	exon	25595	25685	.	+	.	ID=BruzV2.2763G10.1.exon2;Parent=BruzV2.2763G10.1
Bruz_scaf_2763	Mikado_loci	CDS	26048	26809	.	+	0	ID=BruzV2.2763G10.1.CDS3;Parent=BruzV2.2763G10.1
Bruz_scaf_2763	Mikado_loci	exon	26048	27093	.	+	.	ID=BruzV2.2763G10.1.exon3;Parent=BruzV2.2763G10.1
Bruz_scaf_2763	Mikado_loci	three_prime_UTR	26810	27093	.	+	.	ID=BruzV2.2763G10.1.three_prime_UTR1;Parent=BruzV2.2763G10.1
###
Bruz_scaf_2763	Mikado_loci	superlocus	30571	35850	.	-	.	ID=Mikado_superlocus:Bruz_scaf_2763-:30571-35850;Name=superlocus:Bruz_scaf_2763-:30571-35850
Bruz_scaf_2763	Mikado_loci	gene	30571	35845	20	-	.	ID=BruzV2.2763G12;Name=BruzV2.2763G12;multiexonic=True;superlocus=Mikado_superlocus:Bruz_scaf_2763-:30571-35850
Bruz_scaf_2763	Mikado_loci	mRNA	30571	35455	20	-	.	ID=BruzV2.2763G12.1;Parent=BruzV2.2763G12;Name=BruzV2.2763G12.1;alias=v1_Bruz.2763G10.1;alias=Bruz_scaf_2763.g112.t1;canonical_junctions=1,2,3,4,5;canonical_number=5;canonical_proportion=1.0;primary=True
Bruz_scaf_2763	Mikado_loci	exon	30571	31238	.	-	.	ID=BruzV2.2763G12.1.exon1;Parent=BruzV2.2763G12.1
Bruz_scaf_2763	Mikado_loci	three_prime_UTR	30571	31088	.	-	.	ID=BruzV2.2763G12.1.three_prime_UTR1;Parent=BruzV2.2763G12.1
Bruz_scaf_2763	Mikado_loci	CDS	31089	31238	.	-	0	ID=BruzV2.2763G12.1.CDS1;Parent=BruzV2.2763G12.1
Bruz_scaf_2763	Mikado_loci	CDS	31960	31997	.	-	2	ID=BruzV2.2763G12.1.CDS2;Parent=BruzV2.2763G12.1
Bruz_scaf_2763	Mikado_loci	exon	31960	31997	.	-	.	ID=BruzV2.2763G12.1.exon2;Parent=BruzV2.2763G12.1
Bruz_scaf_2763	Mikado_loci	CDS	32509	33076	.	-	0	ID=BruzV2.2763G12.1.CDS3;Parent=BruzV2.2763G12.1
Bruz_scaf_2763	Mikado_loci	exon	32509	33076	.	-	.	ID=BruzV2.2763G12.1.exon3;Parent=BruzV2.2763G12.1
Bruz_scaf_2763	Mikado_loci	CDS	33578	34012	.	-	0	ID=BruzV2.2763G12.1.CDS4;Parent=BruzV2.2763G12.1
Bruz_scaf_2763	Mikado_loci	exon	33578	34012	.	-	.	ID=BruzV2.2763G12.1.exon4;Parent=BruzV2.2763G12.1
Bruz_scaf_2763	Mikado_loci	CDS	34427	34745	.	-	1	ID=BruzV2.2763G12.1.CDS5;Parent=BruzV2.2763G12.1
Bruz_scaf_2763	Mikado_loci	exon	34427	34745	.	-	.	ID=BruzV2.2763G12.1.exon5;Parent=BruzV2.2763G12.1
Bruz_scaf_2763	Mikado_loci	CDS	35218	35411	.	-	0	ID=BruzV2.2763G12.1.CDS6;Parent=BruzV2.2763G12.1
Bruz_scaf_2763	Mikado_loci	exon	35218	35455	.	-	.	ID=BruzV2.2763G12.1.exon6;Parent=BruzV2.2763G12.1
Bruz_scaf_2763	Mikado_loci	five_prime_UTR	35412	35455	.	-	.	ID=BruzV2.2763G12.1.five_prime_UTR1;Parent=BruzV2.2763G12.1
Bruz_scaf_2763	Mikado_loci	mRNA	30571	35845	18	-	.	ID=BruzV2.2763G12.2;Parent=BruzV2.2763G12;Name=BruzV2.2763G12.2;alias=v1_Bruz.2763G10.2;alias=Bruz_scaf_2763.g112.t2;canonical_junctions=1,2,3,4,5;canonical_number=5;canonical_proportion=1.0;ccode=j;primary=False
Bruz_scaf_2763	Mikado_loci	exon	30571	31238	.	-	.	ID=BruzV2.2763G12.2.exon1;Parent=BruzV2.2763G12.2
Bruz_scaf_2763	Mikado_loci	three_prime_UTR	30571	31088	.	-	.	ID=BruzV2.2763G12.2.three_prime_UTR1;Parent=BruzV2.2763G12.2
Bruz_scaf_2763	Mikado_loci	CDS	31089	31238	.	-	0	ID=BruzV2.2763G12.2.CDS1;Parent=BruzV2.2763G12.2
Bruz_scaf_2763	Mikado_loci	CDS	31960	31997	.	-	2	ID=BruzV2.2763G12.2.CDS2;Parent=BruzV2.2763G12.2
Bruz_scaf_2763	Mikado_loci	exon	31960	31997	.	-	.	ID=BruzV2.2763G12.2.exon2;Parent=BruzV2.2763G12.2
Bruz_scaf_2763	Mikado_loci	CDS	32509	33076	.	-	0	ID=BruzV2.2763G12.2.CDS3;Parent=BruzV2.2763G12.2
Bruz_scaf_2763	Mikado_loci	exon	32509	33076	.	-	.	ID=BruzV2.2763G12.2.exon3;Parent=BruzV2.2763G12.2
Bruz_scaf_2763	Mikado_loci	CDS	33578	34012	.	-	0	ID=BruzV2.2763G12.2.CDS4;Parent=BruzV2.2763G12.2
Bruz_scaf_2763	Mikado_loci	exon	33578	34012	.	-	.	ID=BruzV2.2763G12.2.exon4;Parent=BruzV2.2763G12.2
Bruz_scaf_2763	Mikado_loci	CDS	34427	34535	.	-	1	ID=BruzV2.2763G12.2.CDS5;Parent=BruzV2.2763G12.2
Bruz_scaf_2763	Mikado_loci	exon	34427	34535	.	-	.	ID=BruzV2.2763G12.2.exon5;Parent=BruzV2.2763G12.2
Bruz_scaf_2763	Mikado_loci	CDS	35218	35411	.	-	0	ID=BruzV2.2763G12.2.CDS6;Parent=BruzV2.2763G12.2
Bruz_scaf_2763	Mikado_loci	exon	35218	35845	.	-	.	ID=BruzV2.2763G12.2.exon6;Parent=BruzV2.2763G12.2
Bruz_scaf_2763	Mikado_loci	five_prime_UTR	35412	35845	.	-	.	ID=BruzV2.2763G12.2.five_prime_UTR1;Parent=BruzV2.2763G12.2
###
Bruz_scaf_2763	Mikado_loci	superlocus	36287	37145	.	-	.	ID=Mikado_superlocus:Bruz_scaf_2763-:36287-37145;Name=superlocus:Bruz_scaf_2763-:36287-37145
Bruz_scaf_2763	Mikado_loci	gene	36287	37145	19	-	.	ID=BruzV2.2763G14;Name=BruzV2.2763G14;multiexonic=True;superlocus=Mikado_superlocus:Bruz_scaf_2763-:36287-37145
Bruz_scaf_2763	Mikado_loci	mRNA	36287	37145	19	-	.	ID=BruzV2.2763G14.1;Parent=BruzV2.2763G14;Name=BruzV2.2763G14.1;alias=v1_Bruz.2763G12.1;alias=Bruz_scaf_2763.g113.t1;canonical_junctions=1;canonical_number=1;canonical_proportion=1.0;primary=True
Bruz_scaf_2763	Mikado_loci	exon	36287	36912	.	-	.	ID=BruzV2.2763G14.1.exon1;Parent=BruzV2.2763G14.1
Bruz_scaf_2763	Mikado_loci	three_prime_UTR	36287	36588	.	-	.	ID=BruzV2.2763G14.1.three_prime_UTR1;Parent=BruzV2.2763G14.1
Bruz_scaf_2763	Mikado_loci	CDS	36589	36912	.	-	0	ID=BruzV2.2763G14.1.CDS1;Parent=BruzV2.2763G14.1
Bruz_scaf_2763	Mikado_loci	CDS	37006	37143	.	-	0	ID=BruzV2.2763G14.1.CDS2;Parent=BruzV2.2763G14.1
Bruz_scaf_2763	Mikado_loci	exon	37006	37145	.	-	.	ID=BruzV2.2763G14.1.exon2;Parent=BruzV2.2763G14.1
Bruz_scaf_2763	Mikado_loci	five_prime_UTR	37144	37145	.	-	.	ID=BruzV2.2763G14.1.five_prime_UTR1;Parent=BruzV2.2763G14.1
###
Bruz_scaf_2763	Mikado_loci	superlocus	44969	48301	.	+	.	ID=Mikado_superlocus:Bruz_scaf_2763+:44969-48301;Name=superlocus:Bruz_scaf_2763+:44969-48301
Bruz_scaf_2763	Mikado_loci	gene	44969	48301	18	+	.	ID=BruzV2.2763G16;Name=BruzV2.2763G16;multiexonic=False;superlocus=Mikado_superlocus:Bruz_scaf_2763+:44969-48301
Bruz_scaf_2763	Mikado_loci	mRNA	44969	48301	18	+	.	ID=BruzV2.2763G16.1;Parent=BruzV2.2763G16;Name=BruzV2.2763G16.1;alias=st_MSTRG.30438.1;primary=True
Bruz_scaf_2763	Mikado_loci	exon	44969	48301	.	+	.	ID=BruzV2.2763G16.1.exon1;Parent=BruzV2.2763G16.1
Bruz_scaf_2763	Mikado_loci	five_prime_UTR	44969	46080	.	+	.	ID=BruzV2.2763G16.1.five_prime_UTR1;Parent=BruzV2.2763G16.1
Bruz_scaf_2763	Mikado_loci	CDS	46081	47490	.	+	0	ID=BruzV2.2763G16.1.CDS1;Parent=BruzV2.2763G16.1
Bruz_scaf_2763	Mikado_loci	three_prime_UTR	47491	48301	.	+	.	ID=BruzV2.2763G16.1.three_prime_UTR1;Parent=BruzV2.2763G16.1
###
Bruz_scaf_27632	Mikado_loci	superlocus	2992	3886	.	+	.	ID=Mikado_superlocus:Bruz_scaf_27632+:2992-3886;Name=superlocus:Bruz_scaf_27632+:2992-3886
Bruz_scaf_27632	Mikado_loci	gene	2992	3886	18	+	.	ID=BruzV2.27632G2;Name=BruzV2.27632G2;multiexonic=False;superlocus=Mikado_superlocus:Bruz_scaf_27632+:2992-3886
Bruz_scaf_27632	Mikado_loci	mRNA	2992	3886	18	+	.	ID=BruzV2.27632G2.1;Parent=BruzV2.27632G2;Name=BruzV2.27632G2.1;alias=st_MSTRG.30440.1;primary=True
Bruz_scaf_27632	Mikado_loci	exon	2992	3886	.	+	.	ID=BruzV2.27632G2.1.exon1;Parent=BruzV2.27632G2.1
Bruz_scaf_27632	Mikado_loci	five_prime_UTR	2992	2992	.	+	.	ID=BruzV2.27632G2.1.five_prime_UTR1;Parent=BruzV2.27632G2.1
Bruz_scaf_27632	Mikado_loci	CDS	2993	3421	.	+	0	ID=BruzV2.27632G2.1.CDS1;Parent=BruzV2.27632G2.1
Bruz_scaf_27632	Mikado_loci	three_prime_UTR	3422	3886	.	+	.	ID=BruzV2.27632G2.1.three_prime_UTR1;Parent=BruzV2.27632G2.1
###
Bruz_scaf_27638	Mikado_loci	superlocus	1	426	.	-	.	ID=Mikado_superlocus:Bruz_scaf_27638-:1-426;Name=superlocus:Bruz_scaf_27638-:1-426
Bruz_scaf_27638	Mikado_loci	gene	1	426	17	-	.	ID=BruzV2.27638G2;Name=BruzV2.27638G2;multiexonic=False;superlocus=Mikado_superlocus:Bruz_scaf_27638-:1-426
Bruz_scaf_27638	Mikado_loci	mRNA	1	426	17	-	.	ID=BruzV2.27638G2.1;Parent=BruzV2.27638G2;Name=BruzV2.27638G2.1;alias=v1_Bruz.27638G2.1;alias=MSTRG.29140.1;primary=True
Bruz_scaf_27638	Mikado_loci	CDS	1	426	.	-	0	ID=BruzV2.27638G2.1.CDS1;Parent=BruzV2.27638G2.1
Bruz_scaf_27638	Mikado_loci	exon	1	426	.	-	.	ID=BruzV2.27638G2.1.exon1;Parent=BruzV2.27638G2.1
###
Bruz_scaf_27638	Mikado_loci	superlocus	1124	2062	.	-	.	ID=Mikado_superlocus:Bruz_scaf_27638-:1124-2062;Name=superlocus:Bruz_scaf_27638-:1124-2062
Bruz_scaf_27638	Mikado_loci	gene	1124	2062	19	-	.	ID=BruzV2.27638G4;Name=BruzV2.27638G4;multiexonic=False;superlocus=Mikado_superlocus:Bruz_scaf_27638-:1124-2062
Bruz_scaf_27638	Mikado_loci	mRNA	1124	2062	19	-	.	ID=BruzV2.27638G4.1;Parent=BruzV2.27638G4;Name=BruzV2.27638G4.1;alias=v1_Bruz.27638G4.1;alias=MSTRG.29141.1;primary=True
Bruz_scaf_27638	Mikado_loci	exon	1124	2062	.	-	.	ID=BruzV2.27638G4.1.exon1;Parent=BruzV2.27638G4.1
Bruz_scaf_27638	Mikado_loci	three_prime_UTR	1124	1482	.	-	.	ID=BruzV2.27638G4.1.three_prime_UTR1;Parent=BruzV2.27638G4.1
Bruz_scaf_27638	Mikado_loci	CDS	1483	2061	.	-	0	ID=BruzV2.27638G4.1.CDS1;Parent=BruzV2.27638G4.1
Bruz_scaf_27638	Mikado_loci	five_prime_UTR	2062	2062	.	-	.	ID=BruzV2.27638G4.1.five_prime_UTR1;Parent=BruzV2.27638G4.1
###
Bruz_scaf_2764	Mikado_loci	superlocus	19907	20337	.	+	.	ID=Mikado_superlocus:Bruz_scaf_2764+:19907-20337;Name=superlocus:Bruz_scaf_2764+:19907-20337
Bruz_scaf_2764	Mikado_loci	gene	19907	20337	17	+	.	ID=BruzV2.2764G2;Name=BruzV2.2764G2;multiexonic=False;superlocus=Mikado_superlocus:Bruz_scaf_2764+:19907-20337
Bruz_scaf_2764	Mikado_loci	mRNA	19907	20337	17	+	.	ID=BruzV2.2764G2.1;Parent=BruzV2.2764G2;Name=BruzV2.2764G2.1;alias=st_MSTRG.30443.1;primary=True
Bruz_scaf_2764	Mikado_loci	CDS	19907	20233	.	+	0	ID=BruzV2.2764G2.1.CDS1;Parent=BruzV2.2764G2.1
Bruz_scaf_2764	Mikado_loci	exon	19907	20337	.	+	.	ID=BruzV2.2764G2.1.exon1;Parent=BruzV2.2764G2.1
Bruz_scaf_2764	Mikado_loci	three_prime_UTR	20234	20337	.	+	.	ID=BruzV2.2764G2.1.three_prime_UTR1;Parent=BruzV2.2764G2.1
###
Bruz_scaf_2764	Mikado_loci	superlocus	31138	32505	.	-	.	ID=Mikado_superlocus:Bruz_scaf_2764-:31138-32505;Name=superlocus:Bruz_scaf_2764-:31138-32505
Bruz_scaf_2764	Mikado_loci	gene	31138	32505	19	-	.	ID=BruzV2.2764G4;Name=BruzV2.2764G4;multiexonic=False;superlocus=Mikado_superlocus:Bruz_scaf_2764-:31138-32505
Bruz_scaf_2764	Mikado_loci	mRNA	31138	32505	19	-	.	ID=BruzV2.2764G4.1;Parent=BruzV2.2764G4;Name=BruzV2.2764G4.1;alias=v1_Bruz.2764G4.1;alias=Bruz_scaf_2764.g115.t1;primary=True
Bruz_scaf_2764	Mikado_loci	exon	31138	32505	.	-	.	ID=BruzV2.2764G4.1.exon1;Parent=BruzV2.2764G4.1
Bruz_scaf_2764	Mikado_loci	three_prime_UTR	31138	31208	.	-	.	ID=BruzV2.2764G4.1.three_prime_UTR1;Parent=BruzV2.2764G4.1
Bruz_scaf_2764	Mikado_loci	CDS	31209	32432	.	-	0	ID=BruzV2.2764G4.1.CDS1;Parent=BruzV2.2764G4.1
Bruz_scaf_2764	Mikado_loci	five_prime_UTR	32433	32505	.	-	.	ID=BruzV2.2764G4.1.five_prime_UTR1;Parent=BruzV2.2764G4.1
###
Bruz_scaf_27642	Mikado_loci	superlocus	245	683	.	-	.	ID=Mikado_superlocus:Bruz_scaf_27642-:245-683;Name=superlocus:Bruz_scaf_27642-:245-683
Bruz_scaf_27642	Mikado_loci	gene	245	683	17	-	.	ID=BruzV2.27642G2;Name=BruzV2.27642G2;multiexonic=False;superlocus=Mikado_superlocus:Bruz_scaf_27642-:245-683
Bruz_scaf_27642	Mikado_loci	mRNA	245	683	17	-	.	ID=BruzV2.27642G2.1;Parent=BruzV2.27642G2;Name=BruzV2.27642G2.1;alias=v1_Bruz.27642G2.1;alias=MSTRG.29146.1;primary=True
Bruz_scaf_27642	Mikado_loci	CDS	245	682	.	-	0	ID=BruzV2.27642G2.1.CDS1;Parent=BruzV2.27642G2.1
Bruz_scaf_27642	Mikado_loci	exon	245	683	.	-	.	ID=BruzV2.27642G2.1.exon1;Parent=BruzV2.27642G2.1
Bruz_scaf_27642	Mikado_loci	five_prime_UTR	683	683	.	-	.	ID=BruzV2.27642G2.1.five_prime_UTR1;Parent=BruzV2.27642G2.1
###
Bruz_scaf_27644	Mikado_loci	superlocus	26	3864	.	+	.	ID=Mikado_superlocus:Bruz_scaf_27644+:26-3864;Name=superlocus:Bruz_scaf_27644+:26-3864
Bruz_scaf_27644	Mikado_loci	gene	26	3864	21	+	.	ID=BruzV2.27644G2;Name=BruzV2.27644G2;multiexonic=True;superlocus=Mikado_superlocus:Bruz_scaf_27644+:26-3864
Bruz_scaf_27644	Mikado_loci	mRNA	26	3864	21	+	.	ID=BruzV2.27644G2.1;Parent=BruzV2.27644G2;Name=BruzV2.27644G2.1;alias=v1_Bruz.27644G2.1;alias=Bruz_scaf_27644.g1.t2;canonical_junctions=1,2,3,5,6,7,8,9;canonical_number=8;canonical_proportion=0.8888888888888888;primary=True
Bruz_scaf_27644	Mikado_loci	exon	26	59	.	+	.	ID=BruzV2.27644G2.1.exon1;Parent=BruzV2.27644G2.1
Bruz_scaf_27644	Mikado_loci	five_prime_UTR	26	26	.	+	.	ID=BruzV2.27644G2.1.five_prime_UTR1;Parent=BruzV2.27644G2.1
Bruz_scaf_27644	Mikado_loci	CDS	27	59	.	+	0	ID=BruzV2.27644G2.1.CDS1;Parent=BruzV2.27644G2.1
Bruz_scaf_27644	Mikado_loci	CDS	593	772	.	+	0	ID=BruzV2.27644G2.1.CDS2;Parent=BruzV2.27644G2.1
Bruz_scaf_27644	Mikado_loci	exon	593	772	.	+	.	ID=BruzV2.27644G2.1.exon2;Parent=BruzV2.27644G2.1
Bruz_scaf_27644	Mikado_loci	CDS	855	1124	.	+	0	ID=BruzV2.27644G2.1.CDS3;Parent=BruzV2.27644G2.1
Bruz_scaf_27644	Mikado_loci	exon	855	1124	.	+	.	ID=BruzV2.27644G2.1.exon3;Parent=BruzV2.27644G2.1
Bruz_scaf_27644	Mikado_loci	CDS	1370	1576	.	+	0	ID=BruzV2.27644G2.1.CDS4;Parent=BruzV2.27644G2.1
Bruz_scaf_27644	Mikado_loci	exon	1370	1576	.	+	.	ID=BruzV2.27644G2.1.exon4;Parent=BruzV2.27644G2.1
Bruz_scaf_27644	Mikado_loci	CDS	2086	2143	.	+	0	ID=BruzV2.27644G2.1.CDS5;Parent=BruzV2.27644G2.1
Bruz_scaf_27644	Mikado_loci	exon	2086	2143	.	+	.	ID=BruzV2.27644G2.1.exon5;Parent=BruzV2.27644G2.1
Bruz_scaf_27644	Mikado_loci	CDS	2259	2449	.	+	2	ID=BruzV2.27644G2.1.CDS6;Parent=BruzV2.27644G2.1
Bruz_scaf_27644	Mikado_loci	exon	2259	2449	.	+	.	ID=BruzV2.27644G2.1.exon6;Parent=BruzV2.27644G2.1
Bruz_scaf_27644	Mikado_loci	CDS	2525	2598	.	+	0	ID=BruzV2.27644G2.1.CDS7;Parent=BruzV2.27644G2.1
Bruz_scaf_27644	Mikado_loci	exon	2525	2598	.	+	.	ID=BruzV2.27644G2.1.exon7;Parent=BruzV2.27644G2.1
Bruz_scaf_27644	Mikado_loci	CDS	2726	2843	.	+	1	ID=BruzV2.27644G2.1.CDS8;Parent=BruzV2.27644G2.1
Bruz_scaf_27644	Mikado_loci	exon	2726	2843	.	+	.	ID=BruzV2.27644G2.1.exon8;Parent=BruzV2.27644G2.1
Bruz_scaf_27644	Mikado_loci	CDS	3197	3331	.	+	0	ID=BruzV2.27644G2.1.CDS9;Parent=BruzV2.27644G2.1
Bruz_scaf_27644	Mikado_loci	exon	3197	3331	.	+	.	ID=BruzV2.27644G2.1.exon9;Parent=BruzV2.27644G2.1
Bruz_scaf_27644	Mikado_loci	CDS	3601	3720	.	+	0	ID=BruzV2.27644G2.1.CDS10;Parent=BruzV2.27644G2.1
Bruz_scaf_27644	Mikado_loci	exon	3601	3864	.	+	.	ID=BruzV2.27644G2.1.exon10;Parent=BruzV2.27644G2.1
Bruz_scaf_27644	Mikado_loci	three_prime_UTR	3721	3864	.	+	.	ID=BruzV2.27644G2.1.three_prime_UTR1;Parent=BruzV2.27644G2.1
###
Bruz_scaf_27648	Mikado_loci	superlocus	2882	3303	.	-	.	ID=Mikado_superlocus:Bruz_scaf_27648-:2882-3303;Name=superlocus:Bruz_scaf_27648-:2882-3303
Bruz_scaf_27648	Mikado_loci	gene	2882	3303	18	-	.	ID=BruzV2.27648G2;Name=BruzV2.27648G2;multiexonic=False;superlocus=Mikado_superlocus:Bruz_scaf_27648-:2882-3303
Bruz_scaf_27648	Mikado_loci	mRNA	2882	3303	18	-	.	ID=BruzV2.27648G2.1;Parent=BruzV2.27648G2;Name=BruzV2.27648G2.1;alias=st_MSTRG.30453.1;primary=True
Bruz_scaf_27648	Mikado_loci	exon	2882	3303	.	-	.	ID=BruzV2.27648G2.1.exon1;Parent=BruzV2.27648G2.1
Bruz_scaf_27648	Mikado_loci	three_prime_UTR	2882	2882	.	-	.	ID=BruzV2.27648G2.1.three_prime_UTR1;Parent=BruzV2.27648G2.1
Bruz_scaf_27648	Mikado_loci	CDS	2883	3191	.	-	0	ID=BruzV2.27648G2.1.CDS1;Parent=BruzV2.27648G2.1
Bruz_scaf_27648	Mikado_loci	five_prime_UTR	3192	3303	.	-	.	ID=BruzV2.27648G2.1.five_prime_UTR1;Parent=BruzV2.27648G2.1
###
Bruz_scaf_2765	Mikado_loci	superlocus	4489	9985	.	+	.	ID=Mikado_superlocus:Bruz_scaf_2765+:4489-9985;Name=superlocus:Bruz_scaf_2765+:4489-9985
Bruz_scaf_2765	Mikado_loci	gene	4489	9985	18	+	.	ID=BruzV2.2765G2;Name=BruzV2.2765G2;multiexonic=False;superlocus=Mikado_superlocus:Bruz_scaf_2765+:4489-9985
Bruz_scaf_2765	Mikado_loci	mRNA	4489	9985	18	+	.	ID=BruzV2.2765G2.1;Parent=BruzV2.2765G2;Name=BruzV2.2765G2.1;alias=st_MSTRG.30454.1;primary=True
Bruz_scaf_2765	Mikado_loci	exon	4489	9985	.	+	.	ID=BruzV2.2765G2.1.exon1;Parent=BruzV2.2765G2.1
Bruz_scaf_2765	Mikado_loci	five_prime_UTR	4489	4593	.	+	.	ID=BruzV2.2765G2.1.five_prime_UTR1;Parent=BruzV2.2765G2.1
Bruz_scaf_2765	Mikado_loci	CDS	4594	5016	.	+	0	ID=BruzV2.2765G2.1.CDS1;Parent=BruzV2.2765G2.1
Bruz_scaf_2765	Mikado_loci	three_prime_UTR	5017	9985	.	+	.	ID=BruzV2.2765G2.1.three_prime_UTR1;Parent=BruzV2.2765G2.1
Bruz_scaf_2765	Mikado_loci	gene	6656	9890	20	+	.	ID=BruzV2.2765G4;Name=BruzV2.2765G4;multiexonic=True;superlocus=Mikado_superlocus:Bruz_scaf_2765+:4489-9985
Bruz_scaf_2765	Mikado_loci	mRNA	6656	9890	20	+	.	ID=BruzV2.2765G4.1;Parent=BruzV2.2765G4;Name=BruzV2.2765G4.1;alias=v1_Bruz.2765G2.1;alias=Bruz_scaf_2765.g116.t1;canonical_junctions=1,2,3,4;canonical_number=4;canonical_proportion=1.0;primary=True
Bruz_scaf_2765	Mikado_loci	exon	6656	7319	.	+	.	ID=BruzV2.2765G4.1.exon1;Parent=BruzV2.2765G4.1
Bruz_scaf_2765	Mikado_loci	five_prime_UTR	6656	6657	.	+	.	ID=BruzV2.2765G4.1.five_prime_UTR1;Parent=BruzV2.2765G4.1
Bruz_scaf_2765	Mikado_loci	CDS	6658	7319	.	+	0	ID=BruzV2.2765G4.1.CDS1;Parent=BruzV2.2765G4.1
Bruz_scaf_2765	Mikado_loci	CDS	7478	7597	.	+	1	ID=BruzV2.2765G4.1.CDS2;Parent=BruzV2.2765G4.1
Bruz_scaf_2765	Mikado_loci	exon	7478	7597	.	+	.	ID=BruzV2.2765G4.1.exon2;Parent=BruzV2.2765G4.1
Bruz_scaf_2765	Mikado_loci	CDS	8698	8830	.	+	1	ID=BruzV2.2765G4.1.CDS3;Parent=BruzV2.2765G4.1
Bruz_scaf_2765	Mikado_loci	exon	8698	8830	.	+	.	ID=BruzV2.2765G4.1.exon3;Parent=BruzV2.2765G4.1
Bruz_scaf_2765	Mikado_loci	CDS	8927	9085	.	+	0	ID=BruzV2.2765G4.1.CDS4;Parent=BruzV2.2765G4.1
Bruz_scaf_2765	Mikado_loci	exon	8927	9085	.	+	.	ID=BruzV2.2765G4.1.exon4;Parent=BruzV2.2765G4.1
Bruz_scaf_2765	Mikado_loci	CDS	9406	9567	.	+	0	ID=BruzV2.2765G4.1.CDS5;Parent=BruzV2.2765G4.1
Bruz_scaf_2765	Mikado_loci	exon	9406	9890	.	+	.	ID=BruzV2.2765G4.1.exon5;Parent=BruzV2.2765G4.1
Bruz_scaf_2765	Mikado_loci	three_prime_UTR	9568	9890	.	+	.	ID=BruzV2.2765G4.1.three_prime_UTR1;Parent=BruzV2.2765G4.1
###
Bruz_scaf_2765	Mikado_loci	superlocus	10513	12244	.	-	.	ID=Mikado_superlocus:Bruz_scaf_2765-:10513-12244;Name=superlocus:Bruz_scaf_2765-:10513-12244
Bruz_scaf_2765	Mikado_loci	gene	10513	12244	18	-	.	ID=BruzV2.2765G6;Name=BruzV2.2765G6;multiexonic=False;superlocus=Mikado_superlocus:Bruz_scaf_2765-:10513-12244
Bruz_scaf_2765	Mikado_loci	mRNA	10513	12244	18	-	.	ID=BruzV2.2765G6.1;Parent=BruzV2.2765G6;Name=BruzV2.2765G6.1;alias=st_MSTRG.30455.1;primary=True
Bruz_scaf_2765	Mikado_loci	exon	10513	12244	.	-	.	ID=BruzV2.2765G6.1.exon1;Parent=BruzV2.2765G6.1
Bruz_scaf_2765	Mikado_loci	three_prime_UTR	10513	10835	.	-	.	ID=BruzV2.2765G6.1.three_prime_UTR1;Parent=BruzV2.2765G6.1
Bruz_scaf_2765	Mikado_loci	CDS	10836	12242	.	-	0	ID=BruzV2.2765G6.1.CDS1;Parent=BruzV2.2765G6.1
Bruz_scaf_2765	Mikado_loci	five_prime_UTR	12243	12244	.	-	.	ID=BruzV2.2765G6.1.five_prime_UTR1;Parent=BruzV2.2765G6.1
###
Bruz_scaf_2765	Mikado_loci	superlocus	26022	29524	.	-	.	ID=Mikado_superlocus:Bruz_scaf_2765-:26022-29524;Name=superlocus:Bruz_scaf_2765-:26022-29524
Bruz_scaf_2765	Mikado_loci	gene	26043	29455	20	-	.	ID=BruzV2.2765G8;Name=BruzV2.2765G8;multiexonic=True;superlocus=Mikado_superlocus:Bruz_scaf_2765-:26022-29524
Bruz_scaf_2765	Mikado_loci	mRNA	26043	29455	20	-	.	ID=BruzV2.2765G8.1;Parent=BruzV2.2765G8;Name=BruzV2.2765G8.1;alias=v1_Bruz.2765G6.1;alias=Bruz_scaf_2765.g117.t1;canonical_junctions=1,2;canonical_number=2;canonical_proportion=1.0;primary=True
Bruz_scaf_2765	Mikado_loci	exon	26043	27257	.	-	.	ID=BruzV2.2765G8.1.exon1;Parent=BruzV2.2765G8.1
Bruz_scaf_2765	Mikado_loci	three_prime_UTR	26043	26375	.	-	.	ID=BruzV2.2765G8.1.three_prime_UTR1;Parent=BruzV2.2765G8.1
Bruz_scaf_2765	Mikado_loci	CDS	26376	27257	.	-	0	ID=BruzV2.2765G8.1.CDS1;Parent=BruzV2.2765G8.1
Bruz_scaf_2765	Mikado_loci	CDS	27998	28407	.	-	2	ID=BruzV2.2765G8.1.CDS2;Parent=BruzV2.2765G8.1
Bruz_scaf_2765	Mikado_loci	exon	27998	28407	.	-	.	ID=BruzV2.2765G8.1.exon2;Parent=BruzV2.2765G8.1
Bruz_scaf_2765	Mikado_loci	CDS	28967	29255	.	-	0	ID=BruzV2.2765G8.1.CDS3;Parent=BruzV2.2765G8.1
Bruz_scaf_2765	Mikado_loci	exon	28967	29455	.	-	.	ID=BruzV2.2765G8.1.exon3;Parent=BruzV2.2765G8.1
Bruz_scaf_2765	Mikado_loci	five_prime_UTR	29256	29455	.	-	.	ID=BruzV2.2765G8.1.five_prime_UTR1;Parent=BruzV2.2765G8.1
###
Bruz_scaf_2765	Mikado_loci	superlocus	29949	32144	.	-	.	ID=Mikado_superlocus:Bruz_scaf_2765-:29949-32144;Name=superlocus:Bruz_scaf_2765-:29949-32144
Bruz_scaf_2765	Mikado_loci	gene	29949	32144	19	-	.	ID=BruzV2.2765G10;Name=BruzV2.2765G10;multiexonic=False;superlocus=Mikado_superlocus:Bruz_scaf_2765-:29949-32144
Bruz_scaf_2765	Mikado_loci	mRNA	29949	32144	19	-	.	ID=BruzV2.2765G10.1;Parent=BruzV2.2765G10;Name=BruzV2.2765G10.1;alias=v1_Bruz.2765G8.1;alias=MSTRG.29155.1;primary=True
Bruz_scaf_2765	Mikado_loci	exon	29949	32144	.	-	.	ID=BruzV2.2765G10.1.exon1;Parent=BruzV2.2765G10.1
Bruz_scaf_2765	Mikado_loci	three_prime_UTR	29949	30870	.	-	.	ID=BruzV2.2765G10.1.three_prime_UTR1;Parent=BruzV2.2765G10.1
Bruz_scaf_2765	Mikado_loci	CDS	30871	31974	.	-	0	ID=BruzV2.2765G10.1.CDS1;Parent=BruzV2.2765G10.1
Bruz_scaf_2765	Mikado_loci	five_prime_UTR	31975	32144	.	-	.	ID=BruzV2.2765G10.1.five_prime_UTR1;Parent=BruzV2.2765G10.1
###
Bruz_scaf_2765	Mikado_loci	superlocus	38406	41811	.	+	.	ID=Mikado_superlocus:Bruz_scaf_2765+:38406-41811;Name=superlocus:Bruz_scaf_2765+:38406-41811
Bruz_scaf_2765	Mikado_loci	gene	38406	41811	20	+	.	ID=BruzV2.2765G12;Name=BruzV2.2765G12;multiexonic=True;superlocus=Mikado_superlocus:Bruz_scaf_2765+:38406-41811
Bruz_scaf_2765	Mikado_loci	mRNA	38406	41811	20	+	.	ID=BruzV2.2765G12.1;Parent=BruzV2.2765G12;Name=BruzV2.2765G12.1;alias=v1_Bruz.2765G10.1;alias=Bruz_scaf_2765.g118.t1;canonical_junctions=1,2,3,4,5,6,7,8,9;canonical_number=9;canonical_proportion=1.0;primary=True
Bruz_scaf_2765	Mikado_loci	exon	38406	38672	.	+	.	ID=BruzV2.2765G12.1.exon1;Parent=BruzV2.2765G12.1
Bruz_scaf_2765	Mikado_loci	five_prime_UTR	38406	38406	.	+	.	ID=BruzV2.2765G12.1.five_prime_UTR1;Parent=BruzV2.2765G12.1
Bruz_scaf_2765	Mikado_loci	CDS	38407	38672	.	+	0	ID=BruzV2.2765G12.1.CDS1;Parent=BruzV2.2765G12.1
Bruz_scaf_2765	Mikado_loci	CDS	39413	39452	.	+	1	ID=BruzV2.2765G12.1.CDS2;Parent=BruzV2.2765G12.1
Bruz_scaf_2765	Mikado_loci	exon	39413	39452	.	+	.	ID=BruzV2.2765G12.1.exon2;Parent=BruzV2.2765G12.1
Bruz_scaf_2765	Mikado_loci	CDS	39674	39777	.	+	0	ID=BruzV2.2765G12.1.CDS3;Parent=BruzV2.2765G12.1
Bruz_scaf_2765	Mikado_loci	exon	39674	39777	.	+	.	ID=BruzV2.2765G12.1.exon3;Parent=BruzV2.2765G12.1
Bruz_scaf_2765	Mikado_loci	CDS	39869	39917	.	+	1	ID=BruzV2.2765G12.1.CDS4;Parent=BruzV2.2765G12.1
Bruz_scaf_2765	Mikado_loci	exon	39869	39917	.	+	.	ID=BruzV2.2765G12.1.exon4;Parent=BruzV2.2765G12.1
Bruz_scaf_2765	Mikado_loci	CDS	40329	40435	.	+	0	ID=BruzV2.2765G12.1.CDS5;Parent=BruzV2.2765G12.1
Bruz_scaf_2765	Mikado_loci	exon	40329	40435	.	+	.	ID=BruzV2.2765G12.1.exon5;Parent=BruzV2.2765G12.1
Bruz_scaf_2765	Mikado_loci	CDS	40523	40610	.	+	1	ID=BruzV2.2765G12.1.CDS6;Parent=BruzV2.2765G12.1
Bruz_scaf_2765	Mikado_loci	exon	40523	40610	.	+	.	ID=BruzV2.2765G12.1.exon6;Parent=BruzV2.2765G12.1
Bruz_scaf_2765	Mikado_loci	CDS	40717	40845	.	+	0	ID=BruzV2.2765G12.1.CDS7;Parent=BruzV2.2765G12.1
Bruz_scaf_2765	Mikado_loci	exon	40717	40845	.	+	.	ID=BruzV2.2765G12.1.exon7;Parent=BruzV2.2765G12.1
Bruz_scaf_2765	Mikado_loci	CDS	40933	41007	.	+	0	ID=BruzV2.2765G12.1.CDS8;Parent=BruzV2.2765G12.1
Bruz_scaf_2765	Mikado_loci	exon	40933	41007	.	+	.	ID=BruzV2.2765G12.1.exon8;Parent=BruzV2.2765G12.1
Bruz_scaf_2765	Mikado_loci	CDS	41120	41371	.	+	0	ID=BruzV2.2765G12.1.CDS9;Parent=BruzV2.2765G12.1
Bruz_scaf_2765	Mikado_loci	exon	41120	41371	.	+	.	ID=BruzV2.2765G12.1.exon9;Parent=BruzV2.2765G12.1
Bruz_scaf_2765	Mikado_loci	CDS	41458	41610	.	+	0	ID=BruzV2.2765G12.1.CDS10;Parent=BruzV2.2765G12.1
Bruz_scaf_2765	Mikado_loci	exon	41458	41811	.	+	.	ID=BruzV2.2765G12.1.exon10;Parent=BruzV2.2765G12.1
Bruz_scaf_2765	Mikado_loci	three_prime_UTR	41611	41811	.	+	.	ID=BruzV2.2765G12.1.three_prime_UTR1;Parent=BruzV2.2765G12.1
###
Bruz_scaf_2765	Mikado_loci	superlocus	44487	45215	.	-	.	ID=Mikado_superlocus:Bruz_scaf_2765-:44487-45215;Name=superlocus:Bruz_scaf_2765-:44487-45215
Bruz_scaf_2765	Mikado_loci	gene	44487	45215	18	-	.	ID=BruzV2.2765G14;Name=BruzV2.2765G14;multiexonic=False;superlocus=Mikado_superlocus:Bruz_scaf_2765-:44487-45215
Bruz_scaf_2765	Mikado_loci	mRNA	44487	45215	18	-	.	ID=BruzV2.2765G14.1;Parent=BruzV2.2765G14;Name=BruzV2.2765G14.1;alias=v1_Bruz.2765G12.1;alias=MSTRG.29157.1;primary=True
Bruz_scaf_2765	Mikado_loci	exon	44487	45215	.	-	.	ID=BruzV2.2765G14.1.exon1;Parent=BruzV2.2765G14.1
Bruz_scaf_2765	Mikado_loci	three_prime_UTR	44487	44888	.	-	.	ID=BruzV2.2765G14.1.three_prime_UTR1;Parent=BruzV2.2765G14.1
Bruz_scaf_2765	Mikado_loci	CDS	44889	45215	.	-	0	ID=BruzV2.2765G14.1.CDS1;Parent=BruzV2.2765G14.1
###
Bruz_scaf_27650	Mikado_loci	superlocus	707	2539	.	-	.	ID=Mikado_superlocus:Bruz_scaf_27650-:707-2539;Name=superlocus:Bruz_scaf_27650-:707-2539
Bruz_scaf_27650	Mikado_loci	gene	910	1915	19	-	.	ID=BruzV2.27650G2;Name=BruzV2.27650G2;multiexonic=True;superlocus=Mikado_superlocus:Bruz_scaf_27650-:707-2539
Bruz_scaf_27650	Mikado_loci	mRNA	910	1915	19	-	.	ID=BruzV2.27650G2.1;Parent=BruzV2.27650G2;Name=BruzV2.27650G2.1;alias=v1_Bruz.27650G2.1;alias=Bruz_scaf_27650.g2.t1;canonical_junctions=1;canonical_number=1;canonical_proportion=1.0;primary=True
Bruz_scaf_27650	Mikado_loci	exon	910	1667	.	-	.	ID=BruzV2.27650G2.1.exon1;Parent=BruzV2.27650G2.1
Bruz_scaf_27650	Mikado_loci	three_prime_UTR	910	956	.	-	.	ID=BruzV2.27650G2.1.three_prime_UTR1;Parent=BruzV2.27650G2.1
Bruz_scaf_27650	Mikado_loci	CDS	957	1667	.	-	0	ID=BruzV2.27650G2.1.CDS1;Parent=BruzV2.27650G2.1
Bruz_scaf_27650	Mikado_loci	CDS	1758	1853	.	-	0	ID=BruzV2.27650G2.1.CDS2;Parent=BruzV2.27650G2.1
Bruz_scaf_27650	Mikado_loci	exon	1758	1915	.	-	.	ID=BruzV2.27650G2.1.exon2;Parent=BruzV2.27650G2.1
Bruz_scaf_27650	Mikado_loci	five_prime_UTR	1854	1915	.	-	.	ID=BruzV2.27650G2.1.five_prime_UTR1;Parent=BruzV2.27650G2.1
###
Bruz_scaf_27654	Mikado_loci	superlocus	21	3270	.	+	.	ID=Mikado_superlocus:Bruz_scaf_27654+:21-3270;Name=superlocus:Bruz_scaf_27654+:21-3270
Bruz_scaf_27654	Mikado_loci	gene	21	1177	20	+	.	ID=BruzV2.27654G2;Name=BruzV2.27654G2;multiexonic=True;superlocus=Mikado_superlocus:Bruz_scaf_27654+:21-3270
Bruz_scaf_27654	Mikado_loci	mRNA	21	1177	20	+	.	ID=BruzV2.27654G2.1;Parent=BruzV2.27654G2;Name=BruzV2.27654G2.1;alias=v1_Bruz.27654G2.1;alias=Bruz_scaf_27654.g3.t1;canonical_junctions=1,2,3;canonical_number=3;canonical_proportion=1.0;primary=True
Bruz_scaf_27654	Mikado_loci	exon	21	153	.	+	.	ID=BruzV2.27654G2.1.exon1;Parent=BruzV2.27654G2.1
Bruz_scaf_27654	Mikado_loci	five_prime_UTR	21	81	.	+	.	ID=BruzV2.27654G2.1.five_prime_UTR1;Parent=BruzV2.27654G2.1
Bruz_scaf_27654	Mikado_loci	CDS	82	153	.	+	0	ID=BruzV2.27654G2.1.CDS1;Parent=BruzV2.27654G2.1
Bruz_scaf_27654	Mikado_loci	CDS	263	431	.	+	0	ID=BruzV2.27654G2.1.CDS2;Parent=BruzV2.27654G2.1
Bruz_scaf_27654	Mikado_loci	exon	263	431	.	+	.	ID=BruzV2.27654G2.1.exon2;Parent=BruzV2.27654G2.1
Bruz_scaf_27654	Mikado_loci	CDS	547	671	.	+	2	ID=BruzV2.27654G2.1.CDS3;Parent=BruzV2.27654G2.1
Bruz_scaf_27654	Mikado_loci	exon	547	671	.	+	.	ID=BruzV2.27654G2.1.exon3;Parent=BruzV2.27654G2.1
Bruz_scaf_27654	Mikado_loci	CDS	1077	1133	.	+	0	ID=BruzV2.27654G2.1.CDS4;Parent=BruzV2.27654G2.1
Bruz_scaf_27654	Mikado_loci	exon	1077	1177	.	+	.	ID=BruzV2.27654G2.1.exon4;Parent=BruzV2.27654G2.1
Bruz_scaf_27654	Mikado_loci	three_prime_UTR	1134	1177	.	+	.	ID=BruzV2.27654G2.1.three_prime_UTR1;Parent=BruzV2.27654G2.1
###
Bruz_scaf_2766	Mikado_loci	superlocus	1176	7613	.	+	.	ID=Mikado_superlocus:Bruz_scaf_2766+:1176-7613;Name=superlocus:Bruz_scaf_2766+:1176-7613
Bruz_scaf_2766	Mikado_loci	gene	1176	7530	22	+	.	ID=BruzV2.2766G2;Name=BruzV2.2766G2;multiexonic=True;superlocus=Mikado_superlocus:Bruz_scaf_2766+:1176-7613
Bruz_scaf_2766	Mikado_loci	mRNA	1176	7530	22	+	.	ID=BruzV2.2766G2.1;Parent=BruzV2.2766G2;Name=BruzV2.2766G2.1;alias=v1_Bruz.2766G2.1;alias=Bruz_scaf_2766.g121.t1;canonical_junctions=1,2,3,4,5,6,7,8,9,10,11,12,13;canonical_number=13;canonical_proportion=1.0;primary=True
Bruz_scaf_2766	Mikado_loci	exon	1176	1433	.	+	.	ID=BruzV2.2766G2.1.exon1;Parent=BruzV2.2766G2.1
Bruz_scaf_2766	Mikado_loci	five_prime_UTR	1176	1433	.	+	.	ID=BruzV2.2766G2.1.five_prime_UTR1;Parent=BruzV2.2766G2.1
Bruz_scaf_2766	Mikado_loci	exon	2185	2237	.	+	.	ID=BruzV2.2766G2.1.exon2;Parent=BruzV2.2766G2.1
Bruz_scaf_2766	Mikado_loci	five_prime_UTR	2185	2234	.	+	.	ID=BruzV2.2766G2.1.five_prime_UTR2;Parent=BruzV2.2766G2.1
Bruz_scaf_2766	Mikado_loci	CDS	2235	2237	.	+	0	ID=BruzV2.2766G2.1.CDS1;Parent=BruzV2.2766G2.1
Bruz_scaf_2766	Mikado_loci	CDS	2523	2728	.	+	0	ID=BruzV2.2766G2.1.CDS2;Parent=BruzV2.2766G2.1
Bruz_scaf_2766	Mikado_loci	exon	2523	2728	.	+	.	ID=BruzV2.2766G2.1.exon3;Parent=BruzV2.2766G2.1
Bruz_scaf_2766	Mikado_loci	CDS	3221	3308	.	+	1	ID=BruzV2.2766G2.1.CDS3;Parent=BruzV2.2766G2.1
Bruz_scaf_2766	Mikado_loci	exon	3221	3308	.	+	.	ID=BruzV2.2766G2.1.exon4;Parent=BruzV2.2766G2.1
Bruz_scaf_2766	Mikado_loci	CDS	3401	3514	.	+	0	ID=BruzV2.2766G2.1.CDS4;Parent=BruzV2.2766G2.1
Bruz_scaf_2766	Mikado_loci	exon	3401	3514	.	+	.	ID=BruzV2.2766G2.1.exon5;Parent=BruzV2.2766G2.1
Bruz_scaf_2766	Mikado_loci	CDS	3743	3841	.	+	0	ID=BruzV2.2766G2.1.CDS5;Parent=BruzV2.2766G2.1
Bruz_scaf_2766	Mikado_loci	exon	3743	3841	.	+	.	ID=BruzV2.2766G2.1.exon6;Parent=BruzV2.2766G2.1
Bruz_scaf_2766	Mikado_loci	CDS	3918	4112	.	+	0	ID=BruzV2.2766G2.1.CDS6;Parent=BruzV2.2766G2.1
Bruz_scaf_2766	Mikado_loci	exon	3918	4112	.	+	.	ID=BruzV2.2766G2.1.exon7;Parent=BruzV2.2766G2.1
Bruz_scaf_2766	Mikado_loci	CDS	4777	4859	.	+	0	ID=BruzV2.2766G2.1.CDS7;Parent=BruzV2.2766G2.1
Bruz_scaf_2766	Mikado_loci	exon	4777	4859	.	+	.	ID=BruzV2.2766G2.1.exon8;Parent=BruzV2.2766G2.1
Bruz_scaf_2766	Mikado_loci	CDS	5165	5390	.	+	1	ID=BruzV2.2766G2.1.CDS8;Parent=BruzV2.2766G2.1
Bruz_scaf_2766	Mikado_loci	exon	5165	5390	.	+	.	ID=BruzV2.2766G2.1.exon9;Parent=BruzV2.2766G2.1
Bruz_scaf_2766	Mikado_loci	CDS	5727	5872	.	+	0	ID=BruzV2.2766G2.1.CDS9;Parent=BruzV2.2766G2.1
Bruz_scaf_2766	Mikado_loci	exon	5727	5872	.	+	.	ID=BruzV2.2766G2.1.exon10;Parent=BruzV2.2766G2.1
Bruz_scaf_2766	Mikado_loci	CDS	6137	6272	.	+	1	ID=BruzV2.2766G2.1.CDS10;Parent=BruzV2.2766G2.1
Bruz_scaf_2766	Mikado_loci	exon	6137	6272	.	+	.	ID=BruzV2.2766G2.1.exon11;Parent=BruzV2.2766G2.1
Bruz_scaf_2766	Mikado_loci	CDS	6455	6538	.	+	0	ID=BruzV2.2766G2.1.CDS11;Parent=BruzV2.2766G2.1
Bruz_scaf_2766	Mikado_loci	exon	6455	6538	.	+	.	ID=BruzV2.2766G2.1.exon12;Parent=BruzV2.2766G2.1
Bruz_scaf_2766	Mikado_loci	CDS	6616	6708	.	+	0	ID=BruzV2.2766G2.1.CDS12;Parent=BruzV2.2766G2.1
Bruz_scaf_2766	Mikado_loci	exon	6616	6708	.	+	.	ID=BruzV2.2766G2.1.exon13;Parent=BruzV2.2766G2.1
Bruz_scaf_2766	Mikado_loci	CDS	7089	7334	.	+	0	ID=BruzV2.2766G2.1.CDS13;Parent=BruzV2.2766G2.1
Bruz_scaf_2766	Mikado_loci	exon	7089	7530	.	+	.	ID=BruzV2.2766G2.1.exon14;Parent=BruzV2.2766G2.1
Bruz_scaf_2766	Mikado_loci	three_prime_UTR	7335	7530	.	+	.	ID=BruzV2.2766G2.1.three_prime_UTR1;Parent=BruzV2.2766G2.1
###
Bruz_scaf_2766	Mikado_loci	superlocus	13012	16389	.	+	.	ID=Mikado_superlocus:Bruz_scaf_2766+:13012-16389;Name=superlocus:Bruz_scaf_2766+:13012-16389
Bruz_scaf_2766	Mikado_loci	gene	13012	16389	18	+	.	ID=BruzV2.2766G4;Name=BruzV2.2766G4;multiexonic=False;superlocus=Mikado_superlocus:Bruz_scaf_2766+:13012-16389
Bruz_scaf_2766	Mikado_loci	mRNA	13012	16389	18	+	.	ID=BruzV2.2766G4.1;Parent=BruzV2.2766G4;Name=BruzV2.2766G4.1;alias=st_MSTRG.30471.1;primary=True
Bruz_scaf_2766	Mikado_loci	exon	13012	16389	.	+	.	ID=BruzV2.2766G4.1.exon1;Parent=BruzV2.2766G4.1
Bruz_scaf_2766	Mikado_loci	five_prime_UTR	13012	15298	.	+	.	ID=BruzV2.2766G4.1.five_prime_UTR1;Parent=BruzV2.2766G4.1
Bruz_scaf_2766	Mikado_loci	CDS	15299	15790	.	+	0	ID=BruzV2.2766G4.1.CDS1;Parent=BruzV2.2766G4.1
Bruz_scaf_2766	Mikado_loci	three_prime_UTR	15791	16389	.	+	.	ID=BruzV2.2766G4.1.three_prime_UTR1;Parent=BruzV2.2766G4.1
###
Bruz_scaf_2766	Mikado_loci	superlocus	8336	9465	.	-	.	ID=Mikado_superlocus:Bruz_scaf_2766-:8336-9465;Name=superlocus:Bruz_scaf_2766-:8336-9465
Bruz_scaf_2766	Mikado_loci	gene	8336	9465	19	-	.	ID=BruzV2.2766G6;Name=BruzV2.2766G6;multiexonic=False;superlocus=Mikado_superlocus:Bruz_scaf_2766-:8336-9465
Bruz_scaf_2766	Mikado_loci	mRNA	8336	9465	19	-	.	ID=BruzV2.2766G6.1;Parent=BruzV2.2766G6;Name=BruzV2.2766G6.1;alias=v1_Bruz.2766G4.1;alias=Bruz_scaf_2766.g122.t1;primary=True
Bruz_scaf_2766	Mikado_loci	exon	8336	9465	.	-	.	ID=BruzV2.2766G6.1.exon1;Parent=BruzV2.2766G6.1
Bruz_scaf_2766	Mikado_loci	three_prime_UTR	8336	8375	.	-	.	ID=BruzV2.2766G6.1.three_prime_UTR1;Parent=BruzV2.2766G6.1
Bruz_scaf_2766	Mikado_loci	CDS	8376	9464	.	-	0	ID=BruzV2.2766G6.1.CDS1;Parent=BruzV2.2766G6.1
Bruz_scaf_2766	Mikado_loci	five_prime_UTR	9465	9465	.	-	.	ID=BruzV2.2766G6.1.five_prime_UTR1;Parent=BruzV2.2766G6.1
###
Bruz_scaf_2766	Mikado_loci	superlocus	27556	29955	.	-	.	ID=Mikado_superlocus:Bruz_scaf_2766-:27556-29955;Name=superlocus:Bruz_scaf_2766-:27556-29955
Bruz_scaf_2766	Mikado_loci	gene	27556	29955	19	-	.	ID=BruzV2.2766G8;Name=BruzV2.2766G8;multiexonic=False;superlocus=Mikado_superlocus:Bruz_scaf_2766-:27556-29955
Bruz_scaf_2766	Mikado_loci	mRNA	27556	29955	19	-	.	ID=BruzV2.2766G8.1;Parent=BruzV2.2766G8;Name=BruzV2.2766G8.1;alias=v1_Bruz.2766G6.1;alias=Bruz_scaf_2766.g123.t1;primary=True
Bruz_scaf_2766	Mikado_loci	exon	27556	29955	.	-	.	ID=BruzV2.2766G8.1.exon1;Parent=BruzV2.2766G8.1
Bruz_scaf_2766	Mikado_loci	three_prime_UTR	27556	27835	.	-	.	ID=BruzV2.2766G8.1.three_prime_UTR1;Parent=BruzV2.2766G8.1
Bruz_scaf_2766	Mikado_loci	CDS	27836	29800	.	-	0	ID=BruzV2.2766G8.1.CDS1;Parent=BruzV2.2766G8.1
Bruz_scaf_2766	Mikado_loci	five_prime_UTR	29801	29955	.	-	.	ID=BruzV2.2766G8.1.five_prime_UTR1;Parent=BruzV2.2766G8.1
###
Bruz_scaf_27664	Mikado_loci	superlocus	1811	3358	.	-	.	ID=Mikado_superlocus:Bruz_scaf_27664-:1811-3358;Name=superlocus:Bruz_scaf_27664-:1811-3358
Bruz_scaf_27664	Mikado_loci	gene	1811	3358	18	-	.	ID=BruzV2.27664G2;Name=BruzV2.27664G2;multiexonic=False;superlocus=Mikado_superlocus:Bruz_scaf_27664-:1811-3358
Bruz_scaf_27664	Mikado_loci	mRNA	1811	3358	18	-	.	ID=BruzV2.27664G2.1;Parent=BruzV2.27664G2;Name=BruzV2.27664G2.1;alias=st_MSTRG.30473.1;primary=True
Bruz_scaf_27664	Mikado_loci	exon	1811	3358	.	-	.	ID=BruzV2.27664G2.1.exon1;Parent=BruzV2.27664G2.1
Bruz_scaf_27664	Mikado_loci	three_prime_UTR	1811	2403	.	-	.	ID=BruzV2.27664G2.1.three_prime_UTR1;Parent=BruzV2.27664G2.1
Bruz_scaf_27664	Mikado_loci	CDS	2404	2922	.	-	0	ID=BruzV2.27664G2.1.CDS1;Parent=BruzV2.27664G2.1
Bruz_scaf_27664	Mikado_loci	five_prime_UTR	2923	3358	.	-	.	ID=BruzV2.27664G2.1.five_prime_UTR1;Parent=BruzV2.27664G2.1
###
Bruz_scaf_27669	Mikado_loci	superlocus	2496	3823	.	+	.	ID=Mikado_superlocus:Bruz_scaf_27669+:2496-3823;Name=superlocus:Bruz_scaf_27669+:2496-3823
Bruz_scaf_27669	Mikado_loci	gene	3136	3823	18	+	.	ID=BruzV2.27669G2;Name=BruzV2.27669G2;multiexonic=False;superlocus=Mikado_superlocus:Bruz_scaf_27669+:2496-3823
Bruz_scaf_27669	Mikado_loci	mRNA	3136	3823	18	+	.	ID=BruzV2.27669G2.1;Parent=BruzV2.27669G2;Name=BruzV2.27669G2.1;alias=v1_Bruz.27669G2.1;alias=Bruz_scaf_27669.g5.t1;primary=True
Bruz_scaf_27669	Mikado_loci	CDS	3136	3726	.	+	0	ID=BruzV2.27669G2.1.CDS1;Parent=BruzV2.27669G2.1
Bruz_scaf_27669	Mikado_loci	exon	3136	3823	.	+	.	ID=BruzV2.27669G2.1.exon1;Parent=BruzV2.27669G2.1
Bruz_scaf_27669	Mikado_loci	three_prime_UTR	3727	3823	.	+	.	ID=BruzV2.27669G2.1.three_prime_UTR1;Parent=BruzV2.27669G2.1
###
Bruz_scaf_2767	Mikado_loci	superlocus	2796	4741	.	+	.	ID=Mikado_superlocus:Bruz_scaf_2767+:2796-4741;Name=superlocus:Bruz_scaf_2767+:2796-4741
Bruz_scaf_2767	Mikado_loci	gene	2796	3949	19	+	.	ID=BruzV2.2767G2;Name=BruzV2.2767G2;multiexonic=True;superlocus=Mikado_superlocus:Bruz_scaf_2767+:2796-4741
Bruz_scaf_2767	Mikado_loci	mRNA	2796	3949	19	+	.	ID=BruzV2.2767G2.1;Parent=BruzV2.2767G2;Name=BruzV2.2767G2.1;alias=v1_Bruz.2767G4.1;alias=Bruz_scaf_2767.g124.t1;canonical_junctions=1;canonical_number=1;canonical_proportion=1.0;primary=True
Bruz_scaf_2767	Mikado_loci	exon	2796	2840	.	+	.	ID=BruzV2.2767G2.1.exon1;Parent=BruzV2.2767G2.1
Bruz_scaf_2767	Mikado_loci	five_prime_UTR	2796	2832	.	+	.	ID=BruzV2.2767G2.1.five_prime_UTR1;Parent=BruzV2.2767G2.1
Bruz_scaf_2767	Mikado_loci	CDS	2833	2840	.	+	0	ID=BruzV2.2767G2.1.CDS1;Parent=BruzV2.2767G2.1
Bruz_scaf_2767	Mikado_loci	CDS	3102	3495	.	+	1	ID=BruzV2.2767G2.1.CDS2;Parent=BruzV2.2767G2.1
Bruz_scaf_2767	Mikado_loci	exon	3102	3949	.	+	.	ID=BruzV2.2767G2.1.exon2;Parent=BruzV2.2767G2.1
Bruz_scaf_2767	Mikado_loci	three_prime_UTR	3496	3949	.	+	.	ID=BruzV2.2767G2.1.three_prime_UTR1;Parent=BruzV2.2767G2.1
###
Bruz_scaf_2767	Mikado_loci	superlocus	29256	34710	.	+	.	ID=Mikado_superlocus:Bruz_scaf_2767+:29256-34710;Name=superlocus:Bruz_scaf_2767+:29256-34710
Bruz_scaf_2767	Mikado_loci	gene	29256	31890	21	+	.	ID=BruzV2.2767G4;Name=BruzV2.2767G4;multiexonic=True;superlocus=Mikado_superlocus:Bruz_scaf_2767+:29256-34710
Bruz_scaf_2767	Mikado_loci	mRNA	29256	31890	21	+	.	ID=BruzV2.2767G4.1;Parent=BruzV2.2767G4;Name=BruzV2.2767G4.1;alias=v1_Bruz.2767G10.1;alias=Bruz_scaf_2767.g126.t1;canonical_junctions=3,4;canonical_number=2;canonical_proportion=0.5;primary=True
Bruz_scaf_2767	Mikado_loci	exon	29256	29309	.	+	.	ID=BruzV2.2767G4.1.exon1;Parent=BruzV2.2767G4.1
Bruz_scaf_2767	Mikado_loci	five_prime_UTR	29256	29309	.	+	.	ID=BruzV2.2767G4.1.five_prime_UTR1;Parent=BruzV2.2767G4.1
Bruz_scaf_2767	Mikado_loci	exon	30349	30447	.	+	.	ID=BruzV2.2767G4.1.exon2;Parent=BruzV2.2767G4.1
Bruz_scaf_2767	Mikado_loci	five_prime_UTR	30349	30376	.	+	.	ID=BruzV2.2767G4.1.five_prime_UTR2;Parent=BruzV2.2767G4.1
Bruz_scaf_2767	Mikado_loci	CDS	30377	30447	.	+	0	ID=BruzV2.2767G4.1.CDS1;Parent=BruzV2.2767G4.1
Bruz_scaf_2767	Mikado_loci	CDS	31092	31224	.	+	1	ID=BruzV2.2767G4.1.CDS2;Parent=BruzV2.2767G4.1
Bruz_scaf_2767	Mikado_loci	exon	31092	31224	.	+	.	ID=BruzV2.2767G4.1.exon3;Parent=BruzV2.2767G4.1
Bruz_scaf_2767	Mikado_loci	CDS	31309	31347	.	+	0	ID=BruzV2.2767G4.1.CDS3;Parent=BruzV2.2767G4.1
Bruz_scaf_2767	Mikado_loci	exon	31309	31347	.	+	.	ID=BruzV2.2767G4.1.exon4;Parent=BruzV2.2767G4.1
Bruz_scaf_2767	Mikado_loci	CDS	31548	31613	.	+	0	ID=BruzV2.2767G4.1.CDS4;Parent=BruzV2.2767G4.1
Bruz_scaf_2767	Mikado_loci	exon	31548	31890	.	+	.	ID=BruzV2.2767G4.1.exon5;Parent=BruzV2.2767G4.1
Bruz_scaf_2767	Mikado_loci	three_prime_UTR	31614	31890	.	+	.	ID=BruzV2.2767G4.1.three_prime_UTR1;Parent=BruzV2.2767G4.1
Bruz_scaf_2767	Mikado_loci	gene	32166	34710	19	+	.	ID=BruzV2.2767G6;Name=BruzV2.2767G6;multiexonic=True;superlocus=Mikado_superlocus:Bruz_scaf_2767+:29256-34710
Bruz_scaf_2767	Mikado_loci	mRNA	32166	34710	19	+	.	ID=BruzV2.2767G6.1;Parent=BruzV2.2767G6;Name=BruzV2.2767G6.1;alias=v1_Bruz.2767G12.1;alias=Bruz_scaf_2767.g127.t1;canonical_junctions=1,2,3,4;canonical_number=4;canonical_proportion=1.0;primary=True
Bruz_scaf_2767	Mikado_loci	CDS	32166	32469	.	+	0	ID=BruzV2.2767G6.1.CDS1;Parent=BruzV2.2767G6.1
Bruz_scaf_2767	Mikado_loci	exon	32166	32469	.	+	.	ID=BruzV2.2767G6.1.exon1;Parent=BruzV2.2767G6.1
Bruz_scaf_2767	Mikado_loci	CDS	32846	32910	.	+	2	ID=BruzV2.2767G6.1.CDS2;Parent=BruzV2.2767G6.1
Bruz_scaf_2767	Mikado_loci	exon	32846	32910	.	+	.	ID=BruzV2.2767G6.1.exon2;Parent=BruzV2.2767G6.1
Bruz_scaf_2767	Mikado_loci	CDS	33012	33084	.	+	0	ID=BruzV2.2767G6.1.CDS3;Parent=BruzV2.2767G6.1
Bruz_scaf_2767	Mikado_loci	exon	33012	33084	.	+	.	ID=BruzV2.2767G6.1.exon3;Parent=BruzV2.2767G6.1
Bruz_scaf_2767	Mikado_loci	CDS	33175	33228	.	+	2	ID=BruzV2.2767G6.1.CDS4;Parent=BruzV2.2767G6.1
Bruz_scaf_2767	Mikado_loci	exon	33175	33228	.	+	.	ID=BruzV2.2767G6.1.exon4;Parent=BruzV2.2767G6.1
Bruz_scaf_2767	Mikado_loci	CDS	34199	34425	.	+	2	ID=BruzV2.2767G6.1.CDS5;Parent=BruzV2.2767G6.1
Bruz_scaf_2767	Mikado_loci	exon	34199	34710	.	+	.	ID=BruzV2.2767G6.1.exon5;Parent=BruzV2.2767G6.1
Bruz_scaf_2767	Mikado_loci	three_prime_UTR	34426	34710	.	+	.	ID=BruzV2.2767G6.1.three_prime_UTR1;Parent=BruzV2.2767G6.1
###
Bruz_scaf_2767	Mikado_loci	superlocus	35226	37112	.	+	.	ID=Mikado_superlocus:Bruz_scaf_2767+:35226-37112;Name=superlocus:Bruz_scaf_2767+:35226-37112
Bruz_scaf_2767	Mikado_loci	gene	35226	36255	19	+	.	ID=BruzV2.2767G8;Name=BruzV2.2767G8;multiexonic=False;superlocus=Mikado_superlocus:Bruz_scaf_2767+:35226-37112
Bruz_scaf_2767	Mikado_loci	mRNA	35226	36255	19	+	.	ID=BruzV2.2767G8.1;Parent=BruzV2.2767G8;Name=BruzV2.2767G8.1;alias=v1_Bruz.2767G14.1;alias=Bruz_scaf_2767.g128.t1;primary=True
Bruz_scaf_2767	Mikado_loci	exon	35226	36255	.	+	.	ID=BruzV2.2767G8.1.exon1;Parent=BruzV2.2767G8.1
Bruz_scaf_2767	Mikado_loci	five_prime_UTR	35226	35302	.	+	.	ID=BruzV2.2767G8.1.five_prime_UTR1;Parent=BruzV2.2767G8.1
Bruz_scaf_2767	Mikado_loci	CDS	35303	35965	.	+	0	ID=BruzV2.2767G8.1.CDS1;Parent=BruzV2.2767G8.1
Bruz_scaf_2767	Mikado_loci	three_prime_UTR	35966	36255	.	+	.	ID=BruzV2.2767G8.1.three_prime_UTR1;Parent=BruzV2.2767G8.1
Bruz_scaf_2767	Mikado_loci	gene	36399	37112	19	+	.	ID=BruzV2.2767G10;Name=BruzV2.2767G10;multiexonic=False;superlocus=Mikado_superlocus:Bruz_scaf_2767+:35226-37112
Bruz_scaf_2767	Mikado_loci	mRNA	36399	37112	19	+	.	ID=BruzV2.2767G10.1;Parent=BruzV2.2767G10;Name=BruzV2.2767G10.1;alias=v1_Bruz.2767G16.1;alias=MSTRG.29176.1;primary=True
Bruz_scaf_2767	Mikado_loci	exon	36399	37112	.	+	.	ID=BruzV2.2767G10.1.exon1;Parent=BruzV2.2767G10.1
Bruz_scaf_2767	Mikado_loci	five_prime_UTR	36399	36694	.	+	.	ID=BruzV2.2767G10.1.five_prime_UTR1;Parent=BruzV2.2767G10.1
Bruz_scaf_2767	Mikado_loci	CDS	36695	37111	.	+	0	ID=BruzV2.2767G10.1.CDS1;Parent=BruzV2.2767G10.1
Bruz_scaf_2767	Mikado_loci	three_prime_UTR	37112	37112	.	+	.	ID=BruzV2.2767G10.1.three_prime_UTR1;Parent=BruzV2.2767G10.1
###
Bruz_scaf_2767	Mikado_loci	superlocus	14141	16975	.	-	.	ID=Mikado_superlocus:Bruz_scaf_2767-:14141-16975;Name=superlocus:Bruz_scaf_2767-:14141-16975
Bruz_scaf_2767	Mikado_loci	gene	14224	16975	20	-	.	ID=BruzV2.2767G12;Name=BruzV2.2767G12;multiexonic=True;superlocus=Mikado_superlocus:Bruz_scaf_2767-:14141-16975
Bruz_scaf_2767	Mikado_loci	mRNA	14224	16975	20	-	.	ID=BruzV2.2767G12.1;Parent=BruzV2.2767G12;Name=BruzV2.2767G12.1;alias=v1_Bruz.2767G6.1;alias=Bruz_scaf_2767.g125.t1;canonical_junctions=1;canonical_number=1;canonical_proportion=1.0;primary=True
Bruz_scaf_2767	Mikado_loci	exon	14224	15883	.	-	.	ID=BruzV2.2767G12.1.exon1;Parent=BruzV2.2767G12.1
Bruz_scaf_2767	Mikado_loci	three_prime_UTR	14224	14472	.	-	.	ID=BruzV2.2767G12.1.three_prime_UTR1;Parent=BruzV2.2767G12.1
Bruz_scaf_2767	Mikado_loci	CDS	14473	15789	.	-	0	ID=BruzV2.2767G12.1.CDS1;Parent=BruzV2.2767G12.1
Bruz_scaf_2767	Mikado_loci	five_prime_UTR	15790	15883	.	-	.	ID=BruzV2.2767G12.1.five_prime_UTR1;Parent=BruzV2.2767G12.1
Bruz_scaf_2767	Mikado_loci	exon	16759	16975	.	-	.	ID=BruzV2.2767G12.1.exon2;Parent=BruzV2.2767G12.1
Bruz_scaf_2767	Mikado_loci	five_prime_UTR	16759	16975	.	-	.	ID=BruzV2.2767G12.1.five_prime_UTR2;Parent=BruzV2.2767G12.1
###
Bruz_scaf_2767	Mikado_loci	superlocus	21593	23799	.	-	.	ID=Mikado_superlocus:Bruz_scaf_2767-:21593-23799;Name=superlocus:Bruz_scaf_2767-:21593-23799
Bruz_scaf_2767	Mikado_loci	gene	21593	23799	18	-	.	ID=BruzV2.2767G14;Name=BruzV2.2767G14;multiexonic=False;superlocus=Mikado_superlocus:Bruz_scaf_2767-:21593-23799
Bruz_scaf_2767	Mikado_loci	mRNA	21593	23799	18	-	.	ID=BruzV2.2767G14.1;Parent=BruzV2.2767G14;Name=BruzV2.2767G14.1;alias=st_MSTRG.30481.1;primary=True
Bruz_scaf_2767	Mikado_loci	exon	21593	23799	.	-	.	ID=BruzV2.2767G14.1.exon1;Parent=BruzV2.2767G14.1
Bruz_scaf_2767	Mikado_loci	three_prime_UTR	21593	22042	.	-	.	ID=BruzV2.2767G14.1.three_prime_UTR1;Parent=BruzV2.2767G14.1
Bruz_scaf_2767	Mikado_loci	CDS	22043	22408	.	-	0	ID=BruzV2.2767G14.1.CDS1;Parent=BruzV2.2767G14.1
Bruz_scaf_2767	Mikado_loci	five_prime_UTR	22409	23799	.	-	.	ID=BruzV2.2767G14.1.five_prime_UTR1;Parent=BruzV2.2767G14.1
###
Bruz_scaf_2767	Mikado_loci	superlocus	46616	50243	.	+	.	ID=Mikado_superlocus:Bruz_scaf_2767+:46616-50243;Name=superlocus:Bruz_scaf_2767+:46616-50243
Bruz_scaf_2767	Mikado_loci	gene	46616	50243	20	+	.	ID=BruzV2.2767G16;Name=BruzV2.2767G16;multiexonic=True;superlocus=Mikado_superlocus:Bruz_scaf_2767+:46616-50243
Bruz_scaf_2767	Mikado_loci	mRNA	46616	50243	20	+	.	ID=BruzV2.2767G16.1;Parent=BruzV2.2767G16;Name=BruzV2.2767G16.1;alias=v1_Bruz.2767G20.1;alias=Bruz_scaf_2767.g130.t1;canonical_junctions=1,2,3,4,5,6,7,8,9;canonical_number=9;canonical_proportion=1.0;primary=True
Bruz_scaf_2767	Mikado_loci	exon	46616	46922	.	+	.	ID=BruzV2.2767G16.1.exon1;Parent=BruzV2.2767G16.1
Bruz_scaf_2767	Mikado_loci	five_prime_UTR	46616	46848	.	+	.	ID=BruzV2.2767G16.1.five_prime_UTR1;Parent=BruzV2.2767G16.1
Bruz_scaf_2767	Mikado_loci	CDS	46849	46922	.	+	0	ID=BruzV2.2767G16.1.CDS1;Parent=BruzV2.2767G16.1
Bruz_scaf_2767	Mikado_loci	CDS	47234	47271	.	+	1	ID=BruzV2.2767G16.1.CDS2;Parent=BruzV2.2767G16.1
Bruz_scaf_2767	Mikado_loci	exon	47234	47271	.	+	.	ID=BruzV2.2767G16.1.exon2;Parent=BruzV2.2767G16.1
Bruz_scaf_2767	Mikado_loci	CDS	47583	47632	.	+	2	ID=BruzV2.2767G16.1.CDS3;Parent=BruzV2.2767G16.1
Bruz_scaf_2767	Mikado_loci	exon	47583	47632	.	+	.	ID=BruzV2.2767G16.1.exon3;Parent=BruzV2.2767G16.1
Bruz_scaf_2767	Mikado_loci	CDS	47713	47778	.	+	0	ID=BruzV2.2767G16.1.CDS4;Parent=BruzV2.2767G16.1
Bruz_scaf_2767	Mikado_loci	exon	47713	47778	.	+	.	ID=BruzV2.2767G16.1.exon4;Parent=BruzV2.2767G16.1
Bruz_scaf_2767	Mikado_loci	CDS	48032	48072	.	+	0	ID=BruzV2.2767G16.1.CDS5;Parent=BruzV2.2767G16.1
Bruz_scaf_2767	Mikado_loci	exon	48032	48072	.	+	.	ID=BruzV2.2767G16.1.exon5;Parent=BruzV2.2767G16.1
Bruz_scaf_2767	Mikado_loci	CDS	48211	48347	.	+	1	ID=BruzV2.2767G16.1.CDS6;Parent=BruzV2.2767G16.1
Bruz_scaf_2767	Mikado_loci	exon	48211	48347	.	+	.	ID=BruzV2.2767G16.1.exon6;Parent=BruzV2.2767G16.1
Bruz_scaf_2767	Mikado_loci	CDS	48815	48905	.	+	2	ID=BruzV2.2767G16.1.CDS7;Parent=BruzV2.2767G16.1
Bruz_scaf_2767	Mikado_loci	exon	48815	48905	.	+	.	ID=BruzV2.2767G16.1.exon7;Parent=BruzV2.2767G16.1
Bruz_scaf_2767	Mikado_loci	CDS	49025	49096	.	+	1	ID=BruzV2.2767G16.1.CDS8;Parent=BruzV2.2767G16.1
Bruz_scaf_2767	Mikado_loci	exon	49025	49096	.	+	.	ID=BruzV2.2767G16.1.exon8;Parent=BruzV2.2767G16.1
Bruz_scaf_2767	Mikado_loci	CDS	49587	49693	.	+	1	ID=BruzV2.2767G16.1.CDS9;Parent=BruzV2.2767G16.1
Bruz_scaf_2767	Mikado_loci	exon	49587	49693	.	+	.	ID=BruzV2.2767G16.1.exon9;Parent=BruzV2.2767G16.1
Bruz_scaf_2767	Mikado_loci	CDS	49801	50021	.	+	2	ID=BruzV2.2767G16.1.CDS10;Parent=BruzV2.2767G16.1
Bruz_scaf_2767	Mikado_loci	exon	49801	50243	.	+	.	ID=BruzV2.2767G16.1.exon10;Parent=BruzV2.2767G16.1
Bruz_scaf_2767	Mikado_loci	three_prime_UTR	50022	50243	.	+	.	ID=BruzV2.2767G16.1.three_prime_UTR1;Parent=BruzV2.2767G16.1
###
Bruz_scaf_27672	Mikado_loci	superlocus	26	479	.	+	.	ID=Mikado_superlocus:Bruz_scaf_27672+:26-479;Name=superlocus:Bruz_scaf_27672+:26-479
Bruz_scaf_27672	Mikado_loci	gene	26	479	19	+	.	ID=BruzV2.27672G2;Name=BruzV2.27672G2;multiexonic=False;superlocus=Mikado_superlocus:Bruz_scaf_27672+:26-479
Bruz_scaf_27672	Mikado_loci	mRNA	26	479	19	+	.	ID=BruzV2.27672G2.1;Parent=BruzV2.27672G2;Name=BruzV2.27672G2.1;alias=v1_Bruz.27672G2.1;alias=MSTRG.29180.1;primary=True
Bruz_scaf_27672	Mikado_loci	exon	26	479	.	+	.	ID=BruzV2.27672G2.1.exon1;Parent=BruzV2.27672G2.1
Bruz_scaf_27672	Mikado_loci	five_prime_UTR	26	27	.	+	.	ID=BruzV2.27672G2.1.five_prime_UTR1;Parent=BruzV2.27672G2.1
Bruz_scaf_27672	Mikado_loci	CDS	28	348	.	+	0	ID=BruzV2.27672G2.1.CDS1;Parent=BruzV2.27672G2.1
Bruz_scaf_27672	Mikado_loci	three_prime_UTR	349	479	.	+	.	ID=BruzV2.27672G2.1.three_prime_UTR1;Parent=BruzV2.27672G2.1
###
Bruz_scaf_27675	Mikado_loci	superlocus	2461	3605	.	-	.	ID=Mikado_superlocus:Bruz_scaf_27675-:2461-3605;Name=superlocus:Bruz_scaf_27675-:2461-3605
Bruz_scaf_27675	Mikado_loci	gene	2461	3605	19	-	.	ID=BruzV2.27675G2;Name=BruzV2.27675G2;multiexonic=False;superlocus=Mikado_superlocus:Bruz_scaf_27675-:2461-3605
Bruz_scaf_27675	Mikado_loci	mRNA	2461	3605	19	-	.	ID=BruzV2.27675G2.1;Parent=BruzV2.27675G2;Name=BruzV2.27675G2.1;alias=v1_Bruz.27675G2.1;alias=Bruz_scaf_27675.g6.t1;primary=True
Bruz_scaf_27675	Mikado_loci	exon	2461	3605	.	-	.	ID=BruzV2.27675G2.1.exon1;Parent=BruzV2.27675G2.1
Bruz_scaf_27675	Mikado_loci	three_prime_UTR	2461	2545	.	-	.	ID=BruzV2.27675G2.1.three_prime_UTR1;Parent=BruzV2.27675G2.1
Bruz_scaf_27675	Mikado_loci	CDS	2546	3604	.	-	0	ID=BruzV2.27675G2.1.CDS1;Parent=BruzV2.27675G2.1
Bruz_scaf_27675	Mikado_loci	five_prime_UTR	3605	3605	.	-	.	ID=BruzV2.27675G2.1.five_prime_UTR1;Parent=BruzV2.27675G2.1
###
Bruz_scaf_27676	Mikado_loci	superlocus	2006	2775	.	+	.	ID=Mikado_superlocus:Bruz_scaf_27676+:2006-2775;Name=superlocus:Bruz_scaf_27676+:2006-2775
Bruz_scaf_27676	Mikado_loci	gene	2006	2775	20	+	.	ID=BruzV2.27676G2;Name=BruzV2.27676G2;multiexonic=True;superlocus=Mikado_superlocus:Bruz_scaf_27676+:2006-2775
Bruz_scaf_27676	Mikado_loci	mRNA	2006	2775	20	+	.	ID=BruzV2.27676G2.1;Parent=BruzV2.27676G2;Name=BruzV2.27676G2.1;alias=v1_Bruz.27676G2.1;alias=Bruz_scaf_27676.g7.t1;canonical_junctions=1,2;canonical_number=2;canonical_proportion=1.0;primary=True
Bruz_scaf_27676	Mikado_loci	exon	2006	2132	.	+	.	ID=BruzV2.27676G2.1.exon1;Parent=BruzV2.27676G2.1
Bruz_scaf_27676	Mikado_loci	five_prime_UTR	2006	2006	.	+	.	ID=BruzV2.27676G2.1.five_prime_UTR1;Parent=BruzV2.27676G2.1
Bruz_scaf_27676	Mikado_loci	CDS	2007	2132	.	+	0	ID=BruzV2.27676G2.1.CDS1;Parent=BruzV2.27676G2.1
Bruz_scaf_27676	Mikado_loci	CDS	2216	2303	.	+	0	ID=BruzV2.27676G2.1.CDS2;Parent=BruzV2.27676G2.1
Bruz_scaf_27676	Mikado_loci	exon	2216	2303	.	+	.	ID=BruzV2.27676G2.1.exon2;Parent=BruzV2.27676G2.1
Bruz_scaf_27676	Mikado_loci	CDS	2408	2547	.	+	2	ID=BruzV2.27676G2.1.CDS3;Parent=BruzV2.27676G2.1
Bruz_scaf_27676	Mikado_loci	exon	2408	2775	.	+	.	ID=BruzV2.27676G2.1.exon3;Parent=BruzV2.27676G2.1
Bruz_scaf_27676	Mikado_loci	three_prime_UTR	2548	2775	.	+	.	ID=BruzV2.27676G2.1.three_prime_UTR1;Parent=BruzV2.27676G2.1
###
Bruz_scaf_27678	Mikado_loci	superlocus	1965	3505	.	-	.	ID=Mikado_superlocus:Bruz_scaf_27678-:1965-3505;Name=superlocus:Bruz_scaf_27678-:1965-3505
Bruz_scaf_27678	Mikado_loci	gene	1965	3505	17	-	.	ID=BruzV2.27678G2;Name=BruzV2.27678G2;multiexonic=False;superlocus=Mikado_superlocus:Bruz_scaf_27678-:1965-3505
Bruz_scaf_27678	Mikado_loci	mRNA	1965	3505	17	-	.	ID=BruzV2.27678G2.1;Parent=BruzV2.27678G2;Name=BruzV2.27678G2.1;alias=st_MSTRG.30494.1;primary=True
Bruz_scaf_27678	Mikado_loci	exon	1965	3505	.	-	.	ID=BruzV2.27678G2.1.exon1;Parent=BruzV2.27678G2.1
Bruz_scaf_27678	Mikado_loci	three_prime_UTR	1965	3112	.	-	.	ID=BruzV2.27678G2.1.three_prime_UTR1;Parent=BruzV2.27678G2.1
Bruz_scaf_27678	Mikado_loci	CDS	3113	3505	.	-	0	ID=BruzV2.27678G2.1.CDS1;Parent=BruzV2.27678G2.1
###
Bruz_scaf_2768	Mikado_loci	superlocus	16285	17334	.	-	.	ID=Mikado_superlocus:Bruz_scaf_2768-:16285-17334;Name=superlocus:Bruz_scaf_2768-:16285-17334
Bruz_scaf_2768	Mikado_loci	gene	16285	17334	16	-	.	ID=BruzV2.2768G2;Name=BruzV2.2768G2;multiexonic=False;superlocus=Mikado_superlocus:Bruz_scaf_2768-:16285-17334
Bruz_scaf_2768	Mikado_loci	mRNA	16285	17334	16	-	.	ID=BruzV2.2768G2.1;Parent=BruzV2.2768G2;Name=BruzV2.2768G2.1;alias=st_MSTRG.30496.1;primary=True
Bruz_scaf_2768	Mikado_loci	CDS	16285	17334	.	-	0	ID=BruzV2.2768G2.1.CDS1;Parent=BruzV2.2768G2.1
Bruz_scaf_2768	Mikado_loci	exon	16285	17334	.	-	.	ID=BruzV2.2768G2.1.exon1;Parent=BruzV2.2768G2.1
###
Bruz_scaf_2768	Mikado_loci	superlocus	17622	20995	.	-	.	ID=Mikado_superlocus:Bruz_scaf_2768-:17622-20995;Name=superlocus:Bruz_scaf_2768-:17622-20995
Bruz_scaf_2768	Mikado_loci	gene	17868	20995	21	-	.	ID=BruzV2.2768G4;Name=BruzV2.2768G4;multiexonic=True;superlocus=Mikado_superlocus:Bruz_scaf_2768-:17622-20995
Bruz_scaf_2768	Mikado_loci	mRNA	17868	20995	21	-	.	ID=BruzV2.2768G4.1;Parent=BruzV2.2768G4;Name=BruzV2.2768G4.1;alias=v1_Bruz.2768G4.1;alias=Bruz_scaf_2768.g131.t1;canonical_junctions=1,2,3;canonical_number=3;canonical_proportion=1.0;primary=True
Bruz_scaf_2768	Mikado_loci	exon	17868	18605	.	-	.	ID=BruzV2.2768G4.1.exon1;Parent=BruzV2.2768G4.1
Bruz_scaf_2768	Mikado_loci	three_prime_UTR	17868	18306	.	-	.	ID=BruzV2.2768G4.1.three_prime_UTR1;Parent=BruzV2.2768G4.1
Bruz_scaf_2768	Mikado_loci	CDS	18307	18605	.	-	2	ID=BruzV2.2768G4.1.CDS1;Parent=BruzV2.2768G4.1
Bruz_scaf_2768	Mikado_loci	CDS	19045	19603	.	-	0	ID=BruzV2.2768G4.1.CDS2;Parent=BruzV2.2768G4.1
Bruz_scaf_2768	Mikado_loci	exon	19045	19603	.	-	.	ID=BruzV2.2768G4.1.exon2;Parent=BruzV2.2768G4.1
Bruz_scaf_2768	Mikado_loci	CDS	20289	20678	.	-	0	ID=BruzV2.2768G4.1.CDS3;Parent=BruzV2.2768G4.1
Bruz_scaf_2768	Mikado_loci	exon	20289	20720	.	-	.	ID=BruzV2.2768G4.1.exon3;Parent=BruzV2.2768G4.1
Bruz_scaf_2768	Mikado_loci	five_prime_UTR	20679	20720	.	-	.	ID=BruzV2.2768G4.1.five_prime_UTR1;Parent=BruzV2.2768G4.1
Bruz_scaf_2768	Mikado_loci	exon	20836	20995	.	-	.	ID=BruzV2.2768G4.1.exon4;Parent=BruzV2.2768G4.1
Bruz_scaf_2768	Mikado_loci	five_prime_UTR	20836	20995	.	-	.	ID=BruzV2.2768G4.1.five_prime_UTR2;Parent=BruzV2.2768G4.1
###
Bruz_scaf_2768	Mikado_loci	superlocus	37018	41052	.	+	.	ID=Mikado_superlocus:Bruz_scaf_2768+:37018-41052;Name=superlocus:Bruz_scaf_2768+:37018-41052
Bruz_scaf_2768	Mikado_loci	gene	37176	41052	20	+	.	ID=BruzV2.2768G6;Name=BruzV2.2768G6;multiexonic=True;superlocus=Mikado_superlocus:Bruz_scaf_2768+:37018-41052
Bruz_scaf_2768	Mikado_loci	mRNA	37176	41052	20	+	.	ID=BruzV2.2768G6.1;Parent=BruzV2.2768G6;Name=BruzV2.2768G6.1;alias=v1_Bruz.2768G8.1;alias=Bruz_scaf_2768.g133.t1;canonical_junctions=1,2;canonical_number=2;canonical_proportion=1.0;primary=True
Bruz_scaf_2768	Mikado_loci	exon	37176	38545	.	+	.	ID=BruzV2.2768G6.1.exon1;Parent=BruzV2.2768G6.1
Bruz_scaf_2768	Mikado_loci	five_prime_UTR	37176	37900	.	+	.	ID=BruzV2.2768G6.1.five_prime_UTR1;Parent=BruzV2.2768G6.1
Bruz_scaf_2768	Mikado_loci	CDS	37901	38545	.	+	0	ID=BruzV2.2768G6.1.CDS1;Parent=BruzV2.2768G6.1
Bruz_scaf_2768	Mikado_loci	CDS	38622	38907	.	+	0	ID=BruzV2.2768G6.1.CDS2;Parent=BruzV2.2768G6.1
Bruz_scaf_2768	Mikado_loci	exon	38622	38907	.	+	.	ID=BruzV2.2768G6.1.exon2;Parent=BruzV2.2768G6.1
Bruz_scaf_2768	Mikado_loci	CDS	40291	40799	.	+	2	ID=BruzV2.2768G6.1.CDS3;Parent=BruzV2.2768G6.1
Bruz_scaf_2768	Mikado_loci	exon	40291	41052	.	+	.	ID=BruzV2.2768G6.1.exon3;Parent=BruzV2.2768G6.1
Bruz_scaf_2768	Mikado_loci	three_prime_UTR	40800	41052	.	+	.	ID=BruzV2.2768G6.1.three_prime_UTR1;Parent=BruzV2.2768G6.1
###
Bruz_scaf_2768	Mikado_loci	superlocus	27198	32327	.	-	.	ID=Mikado_superlocus:Bruz_scaf_2768-:27198-32327;Name=superlocus:Bruz_scaf_2768-:27198-32327
Bruz_scaf_2768	Mikado_loci	gene	27292	32275	19	-	.	ID=BruzV2.2768G8;Name=BruzV2.2768G8;multiexonic=True;superlocus=Mikado_superlocus:Bruz_scaf_2768-:27198-32327
Bruz_scaf_2768	Mikado_loci	mRNA	27292	32275	19	-	.	ID=BruzV2.2768G8.1;Parent=BruzV2.2768G8;Name=BruzV2.2768G8.1;alias=v1_Bruz.2768G6.1;alias=Bruz_scaf_2768.g132.t2;canonical_junctions=1,2,3,4,5,6,7,8,9;canonical_number=9;canonical_proportion=1.0;primary=True
Bruz_scaf_2768	Mikado_loci	exon	27292	27776	.	-	.	ID=BruzV2.2768G8.1.exon1;Parent=BruzV2.2768G8.1
Bruz_scaf_2768	Mikado_loci	three_prime_UTR	27292	27776	.	-	.	ID=BruzV2.2768G8.1.three_prime_UTR1;Parent=BruzV2.2768G8.1
Bruz_scaf_2768	Mikado_loci	exon	27824	28058	.	-	.	ID=BruzV2.2768G8.1.exon2;Parent=BruzV2.2768G8.1
Bruz_scaf_2768	Mikado_loci	three_prime_UTR	27824	27852	.	-	.	ID=BruzV2.2768G8.1.three_prime_UTR2;Parent=BruzV2.2768G8.1
Bruz_scaf_2768	Mikado_loci	CDS	27853	28058	.	-	2	ID=BruzV2.2768G8.1.CDS1;Parent=BruzV2.2768G8.1
Bruz_scaf_2768	Mikado_loci	CDS	28444	28499	.	-	1	ID=BruzV2.2768G8.1.CDS2;Parent=BruzV2.2768G8.1
Bruz_scaf_2768	Mikado_loci	exon	28444	28499	.	-	.	ID=BruzV2.2768G8.1.exon3;Parent=BruzV2.2768G8.1
Bruz_scaf_2768	Mikado_loci	CDS	28604	28872	.	-	0	ID=BruzV2.2768G8.1.CDS3;Parent=BruzV2.2768G8.1
Bruz_scaf_2768	Mikado_loci	exon	28604	28872	.	-	.	ID=BruzV2.2768G8.1.exon4;Parent=BruzV2.2768G8.1
Bruz_scaf_2768	Mikado_loci	CDS	30644	30832	.	-	0	ID=BruzV2.2768G8.1.CDS4;Parent=BruzV2.2768G8.1
Bruz_scaf_2768	Mikado_loci	exon	30644	30832	.	-	.	ID=BruzV2.2768G8.1.exon5;Parent=BruzV2.2768G8.1
Bruz_scaf_2768	Mikado_loci	CDS	30928	31008	.	-	0	ID=BruzV2.2768G8.1.CDS5;Parent=BruzV2.2768G8.1
Bruz_scaf_2768	Mikado_loci	exon	30928	31008	.	-	.	ID=BruzV2.2768G8.1.exon6;Parent=BruzV2.2768G8.1
Bruz_scaf_2768	Mikado_loci	CDS	31231	31345	.	-	1	ID=BruzV2.2768G8.1.CDS6;Parent=BruzV2.2768G8.1
Bruz_scaf_2768	Mikado_loci	exon	31231	31345	.	-	.	ID=BruzV2.2768G8.1.exon7;Parent=BruzV2.2768G8.1
Bruz_scaf_2768	Mikado_loci	CDS	31454	31549	.	-	1	ID=BruzV2.2768G8.1.CDS7;Parent=BruzV2.2768G8.1
Bruz_scaf_2768	Mikado_loci	exon	31454	31549	.	-	.	ID=BruzV2.2768G8.1.exon8;Parent=BruzV2.2768G8.1
Bruz_scaf_2768	Mikado_loci	CDS	31643	31852	.	-	1	ID=BruzV2.2768G8.1.CDS8;Parent=BruzV2.2768G8.1
Bruz_scaf_2768	Mikado_loci	exon	31643	31852	.	-	.	ID=BruzV2.2768G8.1.exon9;Parent=BruzV2.2768G8.1
Bruz_scaf_2768	Mikado_loci	CDS	32067	32194	.	-	0	ID=BruzV2.2768G8.1.CDS9;Parent=BruzV2.2768G8.1
Bruz_scaf_2768	Mikado_loci	exon	32067	32275	.	-	.	ID=BruzV2.2768G8.1.exon10;Parent=BruzV2.2768G8.1
Bruz_scaf_2768	Mikado_loci	five_prime_UTR	32195	32275	.	-	.	ID=BruzV2.2768G8.1.five_prime_UTR1;Parent=BruzV2.2768G8.1
###
Bruz_scaf_2768	Mikado_loci	superlocus	41345	44075	.	-	.	ID=Mikado_superlocus:Bruz_scaf_2768-:41345-44075;Name=superlocus:Bruz_scaf_2768-:41345-44075
Bruz_scaf_2768	Mikado_loci	gene	41345	44075	18	-	.	ID=BruzV2.2768G10;Name=BruzV2.2768G10;multiexonic=False;superlocus=Mikado_superlocus:Bruz_scaf_2768-:41345-44075
Bruz_scaf_2768	Mikado_loci	mRNA	41345	44075	18	-	.	ID=BruzV2.2768G10.1;Parent=BruzV2.2768G10;Name=BruzV2.2768G10.1;alias=st_MSTRG.30501.1;primary=True
Bruz_scaf_2768	Mikado_loci	exon	41345	44075	.	-	.	ID=BruzV2.2768G10.1.exon1;Parent=BruzV2.2768G10.1
Bruz_scaf_2768	Mikado_loci	three_prime_UTR	41345	41639	.	-	.	ID=BruzV2.2768G10.1.three_prime_UTR1;Parent=BruzV2.2768G10.1
Bruz_scaf_2768	Mikado_loci	CDS	41640	43466	.	-	0	ID=BruzV2.2768G10.1.CDS1;Parent=BruzV2.2768G10.1
Bruz_scaf_2768	Mikado_loci	five_prime_UTR	43467	44075	.	-	.	ID=BruzV2.2768G10.1.five_prime_UTR1;Parent=BruzV2.2768G10.1
###
Bruz_scaf_27681	Mikado_loci	superlocus	2010	2960	.	-	.	ID=Mikado_superlocus:Bruz_scaf_27681-:2010-2960;Name=superlocus:Bruz_scaf_27681-:2010-2960
Bruz_scaf_27681	Mikado_loci	gene	2010	2960	17	-	.	ID=BruzV2.27681G2;Name=BruzV2.27681G2;multiexonic=False;superlocus=Mikado_superlocus:Bruz_scaf_27681-:2010-2960
Bruz_scaf_27681	Mikado_loci	mRNA	2010	2960	17	-	.	ID=BruzV2.27681G2.1;Parent=BruzV2.27681G2;Name=BruzV2.27681G2.1;alias=v1_Bruz.27681G2.1;alias=MSTRG.29194.1;primary=True
Bruz_scaf_27681	Mikado_loci	CDS	2010	2468	.	-	0	ID=BruzV2.27681G2.1.CDS1;Parent=BruzV2.27681G2.1
Bruz_scaf_27681	Mikado_loci	exon	2010	2960	.	-	.	ID=BruzV2.27681G2.1.exon1;Parent=BruzV2.27681G2.1
Bruz_scaf_27681	Mikado_loci	five_prime_UTR	2469	2960	.	-	.	ID=BruzV2.27681G2.1.five_prime_UTR1;Parent=BruzV2.27681G2.1
###
Bruz_scaf_27688	Mikado_loci	superlocus	1178	2325	.	-	.	ID=Mikado_superlocus:Bruz_scaf_27688-:1178-2325;Name=superlocus:Bruz_scaf_27688-:1178-2325
Bruz_scaf_27688	Mikado_loci	gene	1178	2325	17	-	.	ID=BruzV2.27688G2;Name=BruzV2.27688G2;multiexonic=False;superlocus=Mikado_superlocus:Bruz_scaf_27688-:1178-2325
Bruz_scaf_27688	Mikado_loci	mRNA	1178	2325	17	-	.	ID=BruzV2.27688G2.1;Parent=BruzV2.27688G2;Name=BruzV2.27688G2.1;alias=st_MSTRG.30507.1;primary=True
Bruz_scaf_27688	Mikado_loci	exon	1178	2325	.	-	.	ID=BruzV2.27688G2.1.exon1;Parent=BruzV2.27688G2.1
Bruz_scaf_27688	Mikado_loci	three_prime_UTR	1178	1671	.	-	.	ID=BruzV2.27688G2.1.three_prime_UTR1;Parent=BruzV2.27688G2.1
Bruz_scaf_27688	Mikado_loci	CDS	1672	2325	.	-	0	ID=BruzV2.27688G2.1.CDS1;Parent=BruzV2.27688G2.1
###
Bruz_scaf_27688	Mikado_loci	superlocus	2607	3878	.	-	.	ID=Mikado_superlocus:Bruz_scaf_27688-:2607-3878;Name=superlocus:Bruz_scaf_27688-:2607-3878
Bruz_scaf_27688	Mikado_loci	gene	2607	3878	18	-	.	ID=BruzV2.27688G4;Name=BruzV2.27688G4;multiexonic=False;superlocus=Mikado_superlocus:Bruz_scaf_27688-:2607-3878
Bruz_scaf_27688	Mikado_loci	mRNA	2607	3878	18	-	.	ID=BruzV2.27688G4.1;Parent=BruzV2.27688G4;Name=BruzV2.27688G4.1;alias=st_MSTRG.30508.1;primary=True
Bruz_scaf_27688	Mikado_loci	exon	2607	3878	.	-	.	ID=BruzV2.27688G4.1.exon1;Parent=BruzV2.27688G4.1
Bruz_scaf_27688	Mikado_loci	three_prime_UTR	2607	2608	.	-	.	ID=BruzV2.27688G4.1.three_prime_UTR1;Parent=BruzV2.27688G4.1
Bruz_scaf_27688	Mikado_loci	CDS	2609	3295	.	-	0	ID=BruzV2.27688G4.1.CDS1;Parent=BruzV2.27688G4.1
Bruz_scaf_27688	Mikado_loci	five_prime_UTR	3296	3878	.	-	.	ID=BruzV2.27688G4.1.five_prime_UTR1;Parent=BruzV2.27688G4.1
###
Bruz_scaf_2769	Mikado_loci	superlocus	9542	11255	.	-	.	ID=Mikado_superlocus:Bruz_scaf_2769-:9542-11255;Name=superlocus:Bruz_scaf_2769-:9542-11255
Bruz_scaf_2769	Mikado_loci	gene	9542	11255	20	-	.	ID=BruzV2.2769G2;Name=BruzV2.2769G2;multiexonic=True;superlocus=Mikado_superlocus:Bruz_scaf_2769-:9542-11255
Bruz_scaf_2769	Mikado_loci	mRNA	9542	11255	20	-	.	ID=BruzV2.2769G2.1;Parent=BruzV2.2769G2;Name=BruzV2.2769G2.1;alias=v1_Bruz.2769G4.1;alias=Bruz_scaf_2769.g135.t1;canonical_junctions=1,2,3,4,5,6;canonical_number=6;canonical_proportion=1.0;primary=True
Bruz_scaf_2769	Mikado_loci	exon	9542	9833	.	-	.	ID=BruzV2.2769G2.1.exon1;Parent=BruzV2.2769G2.1
Bruz_scaf_2769	Mikado_loci	three_prime_UTR	9542	9803	.	-	.	ID=BruzV2.2769G2.1.three_prime_UTR1;Parent=BruzV2.2769G2.1
Bruz_scaf_2769	Mikado_loci	CDS	9804	9833	.	-	0	ID=BruzV2.2769G2.1.CDS1;Parent=BruzV2.2769G2.1
Bruz_scaf_2769	Mikado_loci	CDS	10148	10216	.	-	0	ID=BruzV2.2769G2.1.CDS2;Parent=BruzV2.2769G2.1
Bruz_scaf_2769	Mikado_loci	exon	10148	10216	.	-	.	ID=BruzV2.2769G2.1.exon2;Parent=BruzV2.2769G2.1
Bruz_scaf_2769	Mikado_loci	CDS	10302	10349	.	-	0	ID=BruzV2.2769G2.1.CDS3;Parent=BruzV2.2769G2.1
Bruz_scaf_2769	Mikado_loci	exon	10302	10349	.	-	.	ID=BruzV2.2769G2.1.exon3;Parent=BruzV2.2769G2.1
Bruz_scaf_2769	Mikado_loci	CDS	10526	10585	.	-	0	ID=BruzV2.2769G2.1.CDS4;Parent=BruzV2.2769G2.1
Bruz_scaf_2769	Mikado_loci	exon	10526	10585	.	-	.	ID=BruzV2.2769G2.1.exon4;Parent=BruzV2.2769G2.1
Bruz_scaf_2769	Mikado_loci	CDS	10666	10778	.	-	2	ID=BruzV2.2769G2.1.CDS5;Parent=BruzV2.2769G2.1
Bruz_scaf_2769	Mikado_loci	exon	10666	10778	.	-	.	ID=BruzV2.2769G2.1.exon5;Parent=BruzV2.2769G2.1
Bruz_scaf_2769	Mikado_loci	CDS	10862	10934	.	-	0	ID=BruzV2.2769G2.1.CDS6;Parent=BruzV2.2769G2.1
Bruz_scaf_2769	Mikado_loci	exon	10862	10934	.	-	.	ID=BruzV2.2769G2.1.exon6;Parent=BruzV2.2769G2.1
Bruz_scaf_2769	Mikado_loci	CDS	11197	11253	.	-	0	ID=BruzV2.2769G2.1.CDS7;Parent=BruzV2.2769G2.1
Bruz_scaf_2769	Mikado_loci	exon	11197	11255	.	-	.	ID=BruzV2.2769G2.1.exon7;Parent=BruzV2.2769G2.1
Bruz_scaf_2769	Mikado_loci	five_prime_UTR	11254	11255	.	-	.	ID=BruzV2.2769G2.1.five_prime_UTR1;Parent=BruzV2.2769G2.1
###
Bruz_scaf_2769	Mikado_loci	superlocus	12726	14775	.	-	.	ID=Mikado_superlocus:Bruz_scaf_2769-:12726-14775;Name=superlocus:Bruz_scaf_2769-:12726-14775
Bruz_scaf_2769	Mikado_loci	gene	12726	14775	20	-	.	ID=BruzV2.2769G4;Name=BruzV2.2769G4;multiexonic=True;superlocus=Mikado_superlocus:Bruz_scaf_2769-:12726-14775
Bruz_scaf_2769	Mikado_loci	mRNA	12726	14775	20	-	.	ID=BruzV2.2769G4.1;Parent=BruzV2.2769G4;Name=BruzV2.2769G4.1;alias=v1_Bruz.2769G6.1;alias=Bruz_scaf_2769.g136.t1;canonical_junctions=1,2,3;canonical_number=3;canonical_proportion=1.0;primary=True
Bruz_scaf_2769	Mikado_loci	exon	12726	12839	.	-	.	ID=BruzV2.2769G4.1.exon1;Parent=BruzV2.2769G4.1
Bruz_scaf_2769	Mikado_loci	three_prime_UTR	12726	12791	.	-	.	ID=BruzV2.2769G4.1.three_prime_UTR1;Parent=BruzV2.2769G4.1
Bruz_scaf_2769	Mikado_loci	CDS	12792	12839	.	-	0	ID=BruzV2.2769G4.1.CDS1;Parent=BruzV2.2769G4.1
Bruz_scaf_2769	Mikado_loci	CDS	13282	13326	.	-	0	ID=BruzV2.2769G4.1.CDS2;Parent=BruzV2.2769G4.1
Bruz_scaf_2769	Mikado_loci	exon	13282	13326	.	-	.	ID=BruzV2.2769G4.1.exon2;Parent=BruzV2.2769G4.1
Bruz_scaf_2769	Mikado_loci	CDS	13408	13521	.	-	0	ID=BruzV2.2769G4.1.CDS3;Parent=BruzV2.2769G4.1
Bruz_scaf_2769	Mikado_loci	exon	13408	13521	.	-	.	ID=BruzV2.2769G4.1.exon3;Parent=BruzV2.2769G4.1
Bruz_scaf_2769	Mikado_loci	CDS	13992	14426	.	-	0	ID=BruzV2.2769G4.1.CDS4;Parent=BruzV2.2769G4.1
Bruz_scaf_2769	Mikado_loci	exon	13992	14775	.	-	.	ID=BruzV2.2769G4.1.exon4;Parent=BruzV2.2769G4.1
Bruz_scaf_2769	Mikado_loci	five_prime_UTR	14427	14775	.	-	.	ID=BruzV2.2769G4.1.five_prime_UTR1;Parent=BruzV2.2769G4.1
###
Bruz_scaf_2769	Mikado_loci	superlocus	26369	28255	.	-	.	ID=Mikado_superlocus:Bruz_scaf_2769-:26369-28255;Name=superlocus:Bruz_scaf_2769-:26369-28255
Bruz_scaf_2769	Mikado_loci	gene	26369	28255	19	-	.	ID=BruzV2.2769G6;Name=BruzV2.2769G6;multiexonic=False;superlocus=Mikado_superlocus:Bruz_scaf_2769-:26369-28255
Bruz_scaf_2769	Mikado_loci	mRNA	26369	28255	19	-	.	ID=BruzV2.2769G6.1;Parent=BruzV2.2769G6;Name=BruzV2.2769G6.1;alias=v1_Bruz.2769G12.1;alias=Bruz_scaf_2769.g137.t1;primary=True
Bruz_scaf_2769	Mikado_loci	exon	26369	28255	.	-	.	ID=BruzV2.2769G6.1.exon1;Parent=BruzV2.2769G6.1
Bruz_scaf_2769	Mikado_loci	three_prime_UTR	26369	26540	.	-	.	ID=BruzV2.2769G6.1.three_prime_UTR1;Parent=BruzV2.2769G6.1
Bruz_scaf_2769	Mikado_loci	CDS	26541	28253	.	-	0	ID=BruzV2.2769G6.1.CDS1;Parent=BruzV2.2769G6.1
Bruz_scaf_2769	Mikado_loci	five_prime_UTR	28254	28255	.	-	.	ID=BruzV2.2769G6.1.five_prime_UTR1;Parent=BruzV2.2769G6.1
###
Bruz_scaf_2769	Mikado_loci	superlocus	37222	38575	.	-	.	ID=Mikado_superlocus:Bruz_scaf_2769-:37222-38575;Name=superlocus:Bruz_scaf_2769-:37222-38575
Bruz_scaf_2769	Mikado_loci	gene	37222	38575	18	-	.	ID=BruzV2.2769G8;Name=BruzV2.2769G8;multiexonic=True;superlocus=Mikado_superlocus:Bruz_scaf_2769-:37222-38575
Bruz_scaf_2769	Mikado_loci	mRNA	37222	38575	18	-	.	ID=BruzV2.2769G8.1;Parent=BruzV2.2769G8;Name=BruzV2.2769G8.1;alias=v1_Bruz.2769G14.1;alias=Bruz_scaf_2769.g138.t1;canonical_junctions=1;canonical_number=1;canonical_proportion=1.0;primary=True
Bruz_scaf_2769	Mikado_loci	exon	37222	38334	.	-	.	ID=BruzV2.2769G8.1.exon1;Parent=BruzV2.2769G8.1
Bruz_scaf_2769	Mikado_loci	three_prime_UTR	37222	37442	.	-	.	ID=BruzV2.2769G8.1.three_prime_UTR1;Parent=BruzV2.2769G8.1
Bruz_scaf_2769	Mikado_loci	CDS	37443	38334	.	-	1	ID=BruzV2.2769G8.1.CDS1;Parent=BruzV2.2769G8.1
Bruz_scaf_2769	Mikado_loci	CDS	38544	38575	.	-	0	ID=BruzV2.2769G8.1.CDS2;Parent=BruzV2.2769G8.1
Bruz_scaf_2769	Mikado_loci	exon	38544	38575	.	-	.	ID=BruzV2.2769G8.1.exon2;Parent=BruzV2.2769G8.1
###
Bruz_scaf_277	Mikado_loci	superlocus	13396	17160	.	+	.	ID=Mikado_superlocus:Bruz_scaf_277+:13396-17160;Name=superlocus:Bruz_scaf_277+:13396-17160
Bruz_scaf_277	Mikado_loci	gene	13396	17160	20	+	.	ID=BruzV2.277G2;Name=BruzV2.277G2;multiexonic=True;superlocus=Mikado_superlocus:Bruz_scaf_277+:13396-17160
Bruz_scaf_277	Mikado_loci	mRNA	13396	17160	20	+	.	ID=BruzV2.277G2.1;Parent=BruzV2.277G2;Name=BruzV2.277G2.1;alias=v1_Bruz.277G4.1;alias=Bruz_scaf_277.g34.t1;canonical_junctions=1,2;canonical_number=2;canonical_proportion=1.0;primary=True
Bruz_scaf_277	Mikado_loci	exon	13396	15709	.	+	.	ID=BruzV2.277G2.1.exon1;Parent=BruzV2.277G2.1
Bruz_scaf_277	Mikado_loci	five_prime_UTR	13396	14030	.	+	.	ID=BruzV2.277G2.1.five_prime_UTR1;Parent=BruzV2.277G2.1
Bruz_scaf_277	Mikado_loci	CDS	14031	15709	.	+	0	ID=BruzV2.277G2.1.CDS1;Parent=BruzV2.277G2.1
Bruz_scaf_277	Mikado_loci	CDS	16719	16992	.	+	1	ID=BruzV2.277G2.1.CDS2;Parent=BruzV2.277G2.1
Bruz_scaf_277	Mikado_loci	exon	16719	16992	.	+	.	ID=BruzV2.277G2.1.exon2;Parent=BruzV2.277G2.1
Bruz_scaf_277	Mikado_loci	CDS	17098	17118	.	+	0	ID=BruzV2.277G2.1.CDS3;Parent=BruzV2.277G2.1
Bruz_scaf_277	Mikado_loci	exon	17098	17160	.	+	.	ID=BruzV2.277G2.1.exon3;Parent=BruzV2.277G2.1
Bruz_scaf_277	Mikado_loci	three_prime_UTR	17119	17160	.	+	.	ID=BruzV2.277G2.1.three_prime_UTR1;Parent=BruzV2.277G2.1
###
Bruz_scaf_277	Mikado_loci	superlocus	17496	18963	.	+	.	ID=Mikado_superlocus:Bruz_scaf_277+:17496-18963;Name=superlocus:Bruz_scaf_277+:17496-18963
Bruz_scaf_277	Mikado_loci	gene	17496	18213	19	+	.	ID=BruzV2.277G4;Name=BruzV2.277G4;multiexonic=False;superlocus=Mikado_superlocus:Bruz_scaf_277+:17496-18963
Bruz_scaf_277	Mikado_loci	mRNA	17496	18213	19	+	.	ID=BruzV2.277G4.1;Parent=BruzV2.277G4;Name=BruzV2.277G4.1;alias=v1_Bruz.277G6.1;alias=Bruz_scaf_277.g35.t1;primary=True
Bruz_scaf_277	Mikado_loci	exon	17496	18213	.	+	.	ID=BruzV2.277G4.1.exon1;Parent=BruzV2.277G4.1
Bruz_scaf_277	Mikado_loci	five_prime_UTR	17496	17523	.	+	.	ID=BruzV2.277G4.1.five_prime_UTR1;Parent=BruzV2.277G4.1
Bruz_scaf_277	Mikado_loci	CDS	17524	17871	.	+	0	ID=BruzV2.277G4.1.CDS1;Parent=BruzV2.277G4.1
Bruz_scaf_277	Mikado_loci	three_prime_UTR	17872	18213	.	+	.	ID=BruzV2.277G4.1.three_prime_UTR1;Parent=BruzV2.277G4.1
###
Bruz_scaf_277	Mikado_loci	superlocus	20946	23820	.	+	.	ID=Mikado_superlocus:Bruz_scaf_277+:20946-23820;Name=superlocus:Bruz_scaf_277+:20946-23820
Bruz_scaf_277	Mikado_loci	gene	20946	23820	22	+	.	ID=BruzV2.277G6;Name=BruzV2.277G6;multiexonic=True;superlocus=Mikado_superlocus:Bruz_scaf_277+:20946-23820
Bruz_scaf_277	Mikado_loci	mRNA	20946	23820	22	+	.	ID=BruzV2.277G6.1;Parent=BruzV2.277G6;Name=BruzV2.277G6.1;alias=v1_Bruz.277G8.1;alias=Bruz_scaf_277.g36.t1;canonical_junctions=1,2,3,4,5,6,7,8;canonical_number=8;canonical_proportion=1.0;primary=True
Bruz_scaf_277	Mikado_loci	exon	20946	21390	.	+	.	ID=BruzV2.277G6.1.exon1;Parent=BruzV2.277G6.1
Bruz_scaf_277	Mikado_loci	five_prime_UTR	20946	21138	.	+	.	ID=BruzV2.277G6.1.five_prime_UTR1;Parent=BruzV2.277G6.1
Bruz_scaf_277	Mikado_loci	CDS	21139	21390	.	+	0	ID=BruzV2.277G6.1.CDS1;Parent=BruzV2.277G6.1
Bruz_scaf_277	Mikado_loci	CDS	21635	21763	.	+	0	ID=BruzV2.277G6.1.CDS2;Parent=BruzV2.277G6.1
Bruz_scaf_277	Mikado_loci	exon	21635	21763	.	+	.	ID=BruzV2.277G6.1.exon2;Parent=BruzV2.277G6.1
Bruz_scaf_277	Mikado_loci	CDS	21862	21991	.	+	0	ID=BruzV2.277G6.1.CDS3;Parent=BruzV2.277G6.1
Bruz_scaf_277	Mikado_loci	exon	21862	21991	.	+	.	ID=BruzV2.277G6.1.exon3;Parent=BruzV2.277G6.1
Bruz_scaf_277	Mikado_loci	CDS	22075	22195	.	+	2	ID=BruzV2.277G6.1.CDS4;Parent=BruzV2.277G6.1
Bruz_scaf_277	Mikado_loci	exon	22075	22195	.	+	.	ID=BruzV2.277G6.1.exon4;Parent=BruzV2.277G6.1
Bruz_scaf_277	Mikado_loci	CDS	22364	22445	.	+	1	ID=BruzV2.277G6.1.CDS5;Parent=BruzV2.277G6.1
Bruz_scaf_277	Mikado_loci	exon	22364	22445	.	+	.	ID=BruzV2.277G6.1.exon5;Parent=BruzV2.277G6.1
Bruz_scaf_277	Mikado_loci	CDS	22608	22658	.	+	0	ID=BruzV2.277G6.1.CDS6;Parent=BruzV2.277G6.1
Bruz_scaf_277	Mikado_loci	exon	22608	22658	.	+	.	ID=BruzV2.277G6.1.exon6;Parent=BruzV2.277G6.1
Bruz_scaf_277	Mikado_loci	CDS	22891	22929	.	+	0	ID=BruzV2.277G6.1.CDS7;Parent=BruzV2.277G6.1
Bruz_scaf_277	Mikado_loci	exon	22891	22929	.	+	.	ID=BruzV2.277G6.1.exon7;Parent=BruzV2.277G6.1
Bruz_scaf_277	Mikado_loci	CDS	23060	23153	.	+	0	ID=BruzV2.277G6.1.CDS8;Parent=BruzV2.277G6.1
Bruz_scaf_277	Mikado_loci	exon	23060	23153	.	+	.	ID=BruzV2.277G6.1.exon8;Parent=BruzV2.277G6.1
Bruz_scaf_277	Mikado_loci	CDS	23255	23382	.	+	2	ID=BruzV2.277G6.1.CDS9;Parent=BruzV2.277G6.1
Bruz_scaf_277	Mikado_loci	exon	23255	23820	.	+	.	ID=BruzV2.277G6.1.exon9;Parent=BruzV2.277G6.1
Bruz_scaf_277	Mikado_loci	three_prime_UTR	23383	23820	.	+	.	ID=BruzV2.277G6.1.three_prime_UTR1;Parent=BruzV2.277G6.1
###
Bruz_scaf_277	Mikado_loci	superlocus	8798	10625	.	-	.	ID=Mikado_superlocus:Bruz_scaf_277-:8798-10625;Name=superlocus:Bruz_scaf_277-:8798-10625
Bruz_scaf_277	Mikado_loci	gene	8798	10625	20	-	.	ID=BruzV2.277G8;Name=BruzV2.277G8;multiexonic=True;superlocus=Mikado_superlocus:Bruz_scaf_277-:8798-10625
Bruz_scaf_277	Mikado_loci	mRNA	8798	10625	20	-	.	ID=BruzV2.277G8.1;Parent=BruzV2.277G8;Name=BruzV2.277G8.1;alias=v1_Bruz.277G2.1;alias=Bruz_scaf_277.g33.t1;canonical_junctions=1,2;canonical_number=2;canonical_proportion=1.0;primary=True
Bruz_scaf_277	Mikado_loci	exon	8798	9514	.	-	.	ID=BruzV2.277G8.1.exon1;Parent=BruzV2.277G8.1
Bruz_scaf_277	Mikado_loci	three_prime_UTR	8798	9151	.	-	.	ID=BruzV2.277G8.1.three_prime_UTR1;Parent=BruzV2.277G8.1
Bruz_scaf_277	Mikado_loci	CDS	9152	9514	.	-	0	ID=BruzV2.277G8.1.CDS1;Parent=BruzV2.277G8.1
Bruz_scaf_277	Mikado_loci	CDS	9608	9748	.	-	0	ID=BruzV2.277G8.1.CDS2;Parent=BruzV2.277G8.1
Bruz_scaf_277	Mikado_loci	exon	9608	9748	.	-	.	ID=BruzV2.277G8.1.exon2;Parent=BruzV2.277G8.1
Bruz_scaf_277	Mikado_loci	CDS	9860	10624	.	-	0	ID=BruzV2.277G8.1.CDS3;Parent=BruzV2.277G8.1
Bruz_scaf_277	Mikado_loci	exon	9860	10625	.	-	.	ID=BruzV2.277G8.1.exon3;Parent=BruzV2.277G8.1
Bruz_scaf_277	Mikado_loci	five_prime_UTR	10625	10625	.	-	.	ID=BruzV2.277G8.1.five_prime_UTR1;Parent=BruzV2.277G8.1
###
Bruz_scaf_277	Mikado_loci	superlocus	30436	32897	.	+	.	ID=Mikado_superlocus:Bruz_scaf_277+:30436-32897;Name=superlocus:Bruz_scaf_277+:30436-32897
Bruz_scaf_277	Mikado_loci	gene	30436	32897	18	+	.	ID=BruzV2.277G10;Name=BruzV2.277G10;multiexonic=True;superlocus=Mikado_superlocus:Bruz_scaf_277+:30436-32897
Bruz_scaf_277	Mikado_loci	mRNA	30436	32897	18	+	.	ID=BruzV2.277G10.1;Parent=BruzV2.277G10;Name=BruzV2.277G10.1;alias=v1_Bruz.277G10.1;alias=Bruz_scaf_277.g37.t1;canonical_junctions=1,2,3,4,5,6;canonical_number=6;canonical_proportion=1.0;primary=True
Bruz_scaf_277	Mikado_loci	exon	30436	30867	.	+	.	ID=BruzV2.277G10.1.exon1;Parent=BruzV2.277G10.1
Bruz_scaf_277	Mikado_loci	five_prime_UTR	30436	30561	.	+	.	ID=BruzV2.277G10.1.five_prime_UTR1;Parent=BruzV2.277G10.1
Bruz_scaf_277	Mikado_loci	CDS	30562	30867	.	+	0	ID=BruzV2.277G10.1.CDS1;Parent=BruzV2.277G10.1
Bruz_scaf_277	Mikado_loci	CDS	31217	31372	.	+	0	ID=BruzV2.277G10.1.CDS2;Parent=BruzV2.277G10.1
Bruz_scaf_277	Mikado_loci	exon	31217	31372	.	+	.	ID=BruzV2.277G10.1.exon2;Parent=BruzV2.277G10.1
Bruz_scaf_277	Mikado_loci	CDS	31467	31599	.	+	0	ID=BruzV2.277G10.1.CDS3;Parent=BruzV2.277G10.1
Bruz_scaf_277	Mikado_loci	exon	31467	31599	.	+	.	ID=BruzV2.277G10.1.exon3;Parent=BruzV2.277G10.1
Bruz_scaf_277	Mikado_loci	CDS	31688	31727	.	+	2	ID=BruzV2.277G10.1.CDS4;Parent=BruzV2.277G10.1
Bruz_scaf_277	Mikado_loci	exon	31688	31727	.	+	.	ID=BruzV2.277G10.1.exon4;Parent=BruzV2.277G10.1
Bruz_scaf_277	Mikado_loci	CDS	31890	31977	.	+	1	ID=BruzV2.277G10.1.CDS5;Parent=BruzV2.277G10.1
Bruz_scaf_277	Mikado_loci	exon	31890	31994	.	+	.	ID=BruzV2.277G10.1.exon5;Parent=BruzV2.277G10.1
Bruz_scaf_277	Mikado_loci	three_prime_UTR	31978	31994	.	+	.	ID=BruzV2.277G10.1.three_prime_UTR1;Parent=BruzV2.277G10.1
Bruz_scaf_277	Mikado_loci	exon	32143	32355	.	+	.	ID=BruzV2.277G10.1.exon6;Parent=BruzV2.277G10.1
Bruz_scaf_277	Mikado_loci	three_prime_UTR	32143	32355	.	+	.	ID=BruzV2.277G10.1.three_prime_UTR2;Parent=BruzV2.277G10.1
Bruz_scaf_277	Mikado_loci	exon	32560	32897	.	+	.	ID=BruzV2.277G10.1.exon7;Parent=BruzV2.277G10.1
Bruz_scaf_277	Mikado_loci	three_prime_UTR	32560	32897	.	+	.	ID=BruzV2.277G10.1.three_prime_UTR3;Parent=BruzV2.277G10.1
###
Bruz_scaf_277	Mikado_loci	superlocus	58080	60442	.	+	.	ID=Mikado_superlocus:Bruz_scaf_277+:58080-60442;Name=superlocus:Bruz_scaf_277+:58080-60442
Bruz_scaf_277	Mikado_loci	gene	58080	60442	18	+	.	ID=BruzV2.277G12;Name=BruzV2.277G12;multiexonic=False;superlocus=Mikado_superlocus:Bruz_scaf_277+:58080-60442
Bruz_scaf_277	Mikado_loci	mRNA	58080	60442	18	+	.	ID=BruzV2.277G12.1;Parent=BruzV2.277G12;Name=BruzV2.277G12.1;alias=st_MSTRG.30530.1;primary=True
Bruz_scaf_277	Mikado_loci	exon	58080	60442	.	+	.	ID=BruzV2.277G12.1.exon1;Parent=BruzV2.277G12.1
Bruz_scaf_277	Mikado_loci	five_prime_UTR	58080	58397	.	+	.	ID=BruzV2.277G12.1.five_prime_UTR1;Parent=BruzV2.277G12.1
Bruz_scaf_277	Mikado_loci	CDS	58398	58943	.	+	0	ID=BruzV2.277G12.1.CDS1;Parent=BruzV2.277G12.1
Bruz_scaf_277	Mikado_loci	three_prime_UTR	58944	60442	.	+	.	ID=BruzV2.277G12.1.three_prime_UTR1;Parent=BruzV2.277G12.1
###
Bruz_scaf_277	Mikado_loci	superlocus	30395	38225	.	-	.	ID=Mikado_superlocus:Bruz_scaf_277-:30395-38225;Name=superlocus:Bruz_scaf_277-:30395-38225
Bruz_scaf_277	Mikado_loci	gene	32944	38225	20	-	.	ID=BruzV2.277G14;Name=BruzV2.277G14;multiexonic=True;superlocus=Mikado_superlocus:Bruz_scaf_277-:30395-38225
Bruz_scaf_277	Mikado_loci	mRNA	32944	38225	20	-	.	ID=BruzV2.277G14.1;Parent=BruzV2.277G14;Name=BruzV2.277G14.1;alias=v1_Bruz.277G12.1;alias=Bruz_scaf_277.g38.t1;canonical_junctions=1,2,3,4,5;canonical_number=5;canonical_proportion=1.0;primary=True
Bruz_scaf_277	Mikado_loci	exon	32944	33297	.	-	.	ID=BruzV2.277G14.1.exon1;Parent=BruzV2.277G14.1
Bruz_scaf_277	Mikado_loci	three_prime_UTR	32944	33204	.	-	.	ID=BruzV2.277G14.1.three_prime_UTR1;Parent=BruzV2.277G14.1
Bruz_scaf_277	Mikado_loci	CDS	33205	33297	.	-	0	ID=BruzV2.277G14.1.CDS1;Parent=BruzV2.277G14.1
Bruz_scaf_277	Mikado_loci	CDS	34117	34177	.	-	1	ID=BruzV2.277G14.1.CDS2;Parent=BruzV2.277G14.1
Bruz_scaf_277	Mikado_loci	exon	34117	34177	.	-	.	ID=BruzV2.277G14.1.exon2;Parent=BruzV2.277G14.1
Bruz_scaf_277	Mikado_loci	CDS	34477	35077	.	-	2	ID=BruzV2.277G14.1.CDS3;Parent=BruzV2.277G14.1
Bruz_scaf_277	Mikado_loci	exon	34477	35077	.	-	.	ID=BruzV2.277G14.1.exon3;Parent=BruzV2.277G14.1
Bruz_scaf_277	Mikado_loci	CDS	35673	36134	.	-	2	ID=BruzV2.277G14.1.CDS4;Parent=BruzV2.277G14.1
Bruz_scaf_277	Mikado_loci	exon	35673	36134	.	-	.	ID=BruzV2.277G14.1.exon4;Parent=BruzV2.277G14.1
Bruz_scaf_277	Mikado_loci	CDS	36275	36494	.	-	0	ID=BruzV2.277G14.1.CDS5;Parent=BruzV2.277G14.1
Bruz_scaf_277	Mikado_loci	exon	36275	36494	.	-	.	ID=BruzV2.277G14.1.exon5;Parent=BruzV2.277G14.1
Bruz_scaf_277	Mikado_loci	CDS	36894	37946	.	-	0	ID=BruzV2.277G14.1.CDS6;Parent=BruzV2.277G14.1
Bruz_scaf_277	Mikado_loci	exon	36894	38225	.	-	.	ID=BruzV2.277G14.1.exon6;Parent=BruzV2.277G14.1
Bruz_scaf_277	Mikado_loci	five_prime_UTR	37947	38225	.	-	.	ID=BruzV2.277G14.1.five_prime_UTR1;Parent=BruzV2.277G14.1
###
Bruz_scaf_277	Mikado_loci	superlocus	42058	45185	.	-	.	ID=Mikado_superlocus:Bruz_scaf_277-:42058-45185;Name=superlocus:Bruz_scaf_277-:42058-45185
Bruz_scaf_277	Mikado_loci	gene	42058	45185	20	-	.	ID=BruzV2.277G16;Name=BruzV2.277G16;multiexonic=True;superlocus=Mikado_superlocus:Bruz_scaf_277-:42058-45185
Bruz_scaf_277	Mikado_loci	mRNA	42058	45185	20	-	.	ID=BruzV2.277G16.1;Parent=BruzV2.277G16;Name=BruzV2.277G16.1;alias=v1_Bruz.277G14.1;alias=Bruz_scaf_277.g39.t1;canonical_junctions=1,2,3;canonical_number=3;canonical_proportion=1.0;primary=True
Bruz_scaf_277	Mikado_loci	exon	42058	42345	.	-	.	ID=BruzV2.277G16.1.exon1;Parent=BruzV2.277G16.1
Bruz_scaf_277	Mikado_loci	three_prime_UTR	42058	42280	.	-	.	ID=BruzV2.277G16.1.three_prime_UTR1;Parent=BruzV2.277G16.1
Bruz_scaf_277	Mikado_loci	CDS	42281	42345	.	-	2	ID=BruzV2.277G16.1.CDS1;Parent=BruzV2.277G16.1
Bruz_scaf_277	Mikado_loci	CDS	42453	42572	.	-	2	ID=BruzV2.277G16.1.CDS2;Parent=BruzV2.277G16.1
Bruz_scaf_277	Mikado_loci	exon	42453	42572	.	-	.	ID=BruzV2.277G16.1.exon2;Parent=BruzV2.277G16.1
Bruz_scaf_277	Mikado_loci	CDS	43197	43319	.	-	2	ID=BruzV2.277G16.1.CDS3;Parent=BruzV2.277G16.1
Bruz_scaf_277	Mikado_loci	exon	43197	43319	.	-	.	ID=BruzV2.277G16.1.exon3;Parent=BruzV2.277G16.1
Bruz_scaf_277	Mikado_loci	CDS	44875	44908	.	-	0	ID=BruzV2.277G16.1.CDS4;Parent=BruzV2.277G16.1
Bruz_scaf_277	Mikado_loci	exon	44875	45185	.	-	.	ID=BruzV2.277G16.1.exon4;Parent=BruzV2.277G16.1
Bruz_scaf_277	Mikado_loci	five_prime_UTR	44909	45185	.	-	.	ID=BruzV2.277G16.1.five_prime_UTR1;Parent=BruzV2.277G16.1
###
Bruz_scaf_277	Mikado_loci	superlocus	45787	47835	.	-	.	ID=Mikado_superlocus:Bruz_scaf_277-:45787-47835;Name=superlocus:Bruz_scaf_277-:45787-47835
Bruz_scaf_277	Mikado_loci	gene	45933	47765	19	-	.	ID=BruzV2.277G18;Name=BruzV2.277G18;multiexonic=True;superlocus=Mikado_superlocus:Bruz_scaf_277-:45787-47835
Bruz_scaf_277	Mikado_loci	mRNA	45933	47765	19	-	.	ID=BruzV2.277G18.1;Parent=BruzV2.277G18;Name=BruzV2.277G18.1;alias=v1_Bruz.277G16.1;alias=Bruz_scaf_277.g40.t1;canonical_junctions=1,2;canonical_number=2;canonical_proportion=1.0;primary=True
Bruz_scaf_277	Mikado_loci	exon	45933	46462	.	-	.	ID=BruzV2.277G18.1.exon1;Parent=BruzV2.277G18.1
Bruz_scaf_277	Mikado_loci	three_prime_UTR	45933	46240	.	-	.	ID=BruzV2.277G18.1.three_prime_UTR1;Parent=BruzV2.277G18.1
Bruz_scaf_277	Mikado_loci	CDS	46241	46462	.	-	0	ID=BruzV2.277G18.1.CDS1;Parent=BruzV2.277G18.1
Bruz_scaf_277	Mikado_loci	CDS	46958	47389	.	-	0	ID=BruzV2.277G18.1.CDS2;Parent=BruzV2.277G18.1
Bruz_scaf_277	Mikado_loci	exon	46958	47389	.	-	.	ID=BruzV2.277G18.1.exon2;Parent=BruzV2.277G18.1
Bruz_scaf_277	Mikado_loci	CDS	47484	47765	.	-	0	ID=BruzV2.277G18.1.CDS3;Parent=BruzV2.277G18.1
Bruz_scaf_277	Mikado_loci	exon	47484	47765	.	-	.	ID=BruzV2.277G18.1.exon3;Parent=BruzV2.277G18.1
###
Bruz_scaf_277	Mikado_loci	superlocus	54396	57630	.	-	.	ID=Mikado_superlocus:Bruz_scaf_277-:54396-57630;Name=superlocus:Bruz_scaf_277-:54396-57630
Bruz_scaf_277	Mikado_loci	gene	54396	57630	18	-	.	ID=BruzV2.277G20;Name=BruzV2.277G20;multiexonic=False;superlocus=Mikado_superlocus:Bruz_scaf_277-:54396-57630
Bruz_scaf_277	Mikado_loci	mRNA	54396	57630	18	-	.	ID=BruzV2.277G20.1;Parent=BruzV2.277G20;Name=BruzV2.277G20.1;alias=st_MSTRG.30529.1;primary=True
Bruz_scaf_277	Mikado_loci	exon	54396	57630	.	-	.	ID=BruzV2.277G20.1.exon1;Parent=BruzV2.277G20.1
Bruz_scaf_277	Mikado_loci	three_prime_UTR	54396	54897	.	-	.	ID=BruzV2.277G20.1.three_prime_UTR1;Parent=BruzV2.277G20.1
Bruz_scaf_277	Mikado_loci	CDS	54898	55260	.	-	0	ID=BruzV2.277G20.1.CDS1;Parent=BruzV2.277G20.1
Bruz_scaf_277	Mikado_loci	five_prime_UTR	55261	57630	.	-	.	ID=BruzV2.277G20.1.five_prime_UTR1;Parent=BruzV2.277G20.1
###
Bruz_scaf_277	Mikado_loci	superlocus	65186	68370	.	+	.	ID=Mikado_superlocus:Bruz_scaf_277+:65186-68370;Name=superlocus:Bruz_scaf_277+:65186-68370
Bruz_scaf_277	Mikado_loci	gene	65186	68370	20	+	.	ID=BruzV2.277G22;Name=BruzV2.277G22;multiexonic=True;superlocus=Mikado_superlocus:Bruz_scaf_277+:65186-68370
Bruz_scaf_277	Mikado_loci	mRNA	65186	68370	20	+	.	ID=BruzV2.277G22.1;Parent=BruzV2.277G22;Name=BruzV2.277G22.1;alias=v1_Bruz.277G22.1;alias=Bruz_scaf_277.g43.t1;canonical_junctions=1;canonical_number=1;canonical_proportion=0.5;primary=True
Bruz_scaf_277	Mikado_loci	exon	65186	65478	.	+	.	ID=BruzV2.277G22.1.exon1;Parent=BruzV2.277G22.1
Bruz_scaf_277	Mikado_loci	five_prime_UTR	65186	65449	.	+	.	ID=BruzV2.277G22.1.five_prime_UTR1;Parent=BruzV2.277G22.1
Bruz_scaf_277	Mikado_loci	CDS	65450	65478	.	+	0	ID=BruzV2.277G22.1.CDS1;Parent=BruzV2.277G22.1
Bruz_scaf_277	Mikado_loci	CDS	66042	66204	.	+	1	ID=BruzV2.277G22.1.CDS2;Parent=BruzV2.277G22.1
Bruz_scaf_277	Mikado_loci	exon	66042	66204	.	+	.	ID=BruzV2.277G22.1.exon2;Parent=BruzV2.277G22.1
Bruz_scaf_277	Mikado_loci	CDS	67678	67896	.	+	0	ID=BruzV2.277G22.1.CDS3;Parent=BruzV2.277G22.1
Bruz_scaf_277	Mikado_loci	exon	67678	68370	.	+	.	ID=BruzV2.277G22.1.exon3;Parent=BruzV2.277G22.1
Bruz_scaf_277	Mikado_loci	three_prime_UTR	67897	68370	.	+	.	ID=BruzV2.277G22.1.three_prime_UTR1;Parent=BruzV2.277G22.1
###
Bruz_scaf_277	Mikado_loci	superlocus	73295	74827	.	+	.	ID=Mikado_superlocus:Bruz_scaf_277+:73295-74827;Name=superlocus:Bruz_scaf_277+:73295-74827
Bruz_scaf_277	Mikado_loci	gene	73295	74827	18	+	.	ID=BruzV2.277G24;Name=BruzV2.277G24;multiexonic=False;superlocus=Mikado_superlocus:Bruz_scaf_277+:73295-74827
Bruz_scaf_277	Mikado_loci	mRNA	73295	74827	18	+	.	ID=BruzV2.277G24.1;Parent=BruzV2.277G24;Name=BruzV2.277G24.1;alias=st_MSTRG.30533.1;primary=True
Bruz_scaf_277	Mikado_loci	exon	73295	74827	.	+	.	ID=BruzV2.277G24.1.exon1;Parent=BruzV2.277G24.1
Bruz_scaf_277	Mikado_loci	five_prime_UTR	73295	73295	.	+	.	ID=BruzV2.277G24.1.five_prime_UTR1;Parent=BruzV2.277G24.1
Bruz_scaf_277	Mikado_loci	CDS	73296	74573	.	+	0	ID=BruzV2.277G24.1.CDS1;Parent=BruzV2.277G24.1
Bruz_scaf_277	Mikado_loci	three_prime_UTR	74574	74827	.	+	.	ID=BruzV2.277G24.1.three_prime_UTR1;Parent=BruzV2.277G24.1
###
Bruz_scaf_277	Mikado_loci	superlocus	81219	83808	.	-	.	ID=Mikado_superlocus:Bruz_scaf_277-:81219-83808;Name=superlocus:Bruz_scaf_277-:81219-83808
Bruz_scaf_277	Mikado_loci	gene	81219	83808	18	-	.	ID=BruzV2.277G26;Name=BruzV2.277G26;multiexonic=False;superlocus=Mikado_superlocus:Bruz_scaf_277-:81219-83808
Bruz_scaf_277	Mikado_loci	mRNA	81219	83808	18	-	.	ID=BruzV2.277G26.1;Parent=BruzV2.277G26;Name=BruzV2.277G26.1;alias=st_MSTRG.30534.1;primary=True
Bruz_scaf_277	Mikado_loci	exon	81219	83808	.	-	.	ID=BruzV2.277G26.1.exon1;Parent=BruzV2.277G26.1
Bruz_scaf_277	Mikado_loci	three_prime_UTR	81219	81940	.	-	.	ID=BruzV2.277G26.1.three_prime_UTR1;Parent=BruzV2.277G26.1
Bruz_scaf_277	Mikado_loci	CDS	81941	83338	.	-	0	ID=BruzV2.277G26.1.CDS1;Parent=BruzV2.277G26.1
Bruz_scaf_277	Mikado_loci	five_prime_UTR	83339	83808	.	-	.	ID=BruzV2.277G26.1.five_prime_UTR1;Parent=BruzV2.277G26.1
###
Bruz_scaf_277	Mikado_loci	superlocus	96917	100682	.	+	.	ID=Mikado_superlocus:Bruz_scaf_277+:96917-100682;Name=superlocus:Bruz_scaf_277+:96917-100682
Bruz_scaf_277	Mikado_loci	gene	97376	100640	20	+	.	ID=BruzV2.277G28;Name=BruzV2.277G28;multiexonic=True;superlocus=Mikado_superlocus:Bruz_scaf_277+:96917-100682
Bruz_scaf_277	Mikado_loci	mRNA	97376	100640	20	+	.	ID=BruzV2.277G28.1;Parent=BruzV2.277G28;Name=BruzV2.277G28.1;alias=v1_Bruz.277G28.1;alias=Bruz_scaf_277.g45.t1;canonical_junctions=1,2,3;canonical_number=3;canonical_proportion=1.0;primary=True
Bruz_scaf_277	Mikado_loci	exon	97376	98310	.	+	.	ID=BruzV2.277G28.1.exon1;Parent=BruzV2.277G28.1
Bruz_scaf_277	Mikado_loci	five_prime_UTR	97376	97542	.	+	.	ID=BruzV2.277G28.1.five_prime_UTR1;Parent=BruzV2.277G28.1
Bruz_scaf_277	Mikado_loci	CDS	97543	98310	.	+	0	ID=BruzV2.277G28.1.CDS1;Parent=BruzV2.277G28.1
Bruz_scaf_277	Mikado_loci	CDS	99325	99573	.	+	0	ID=BruzV2.277G28.1.CDS2;Parent=BruzV2.277G28.1
Bruz_scaf_277	Mikado_loci	exon	99325	99573	.	+	.	ID=BruzV2.277G28.1.exon2;Parent=BruzV2.277G28.1
Bruz_scaf_277	Mikado_loci	CDS	99698	99820	.	+	0	ID=BruzV2.277G28.1.CDS3;Parent=BruzV2.277G28.1
Bruz_scaf_277	Mikado_loci	exon	99698	99820	.	+	.	ID=BruzV2.277G28.1.exon3;Parent=BruzV2.277G28.1
Bruz_scaf_277	Mikado_loci	CDS	100056	100253	.	+	0	ID=BruzV2.277G28.1.CDS4;Parent=BruzV2.277G28.1
Bruz_scaf_277	Mikado_loci	exon	100056	100640	.	+	.	ID=BruzV2.277G28.1.exon4;Parent=BruzV2.277G28.1
Bruz_scaf_277	Mikado_loci	three_prime_UTR	100254	100640	.	+	.	ID=BruzV2.277G28.1.three_prime_UTR1;Parent=BruzV2.277G28.1
###
Bruz_scaf_277	Mikado_loci	superlocus	112302	113187	.	+	.	ID=Mikado_superlocus:Bruz_scaf_277+:112302-113187;Name=superlocus:Bruz_scaf_277+:112302-113187
Bruz_scaf_277	Mikado_loci	gene	112302	113187	18	+	.	ID=BruzV2.277G30;Name=BruzV2.277G30;multiexonic=False;superlocus=Mikado_superlocus:Bruz_scaf_277+:112302-113187
Bruz_scaf_277	Mikado_loci	mRNA	112302	113187	18	+	.	ID=BruzV2.277G30.1;Parent=BruzV2.277G30;Name=BruzV2.277G30.1;alias=st_MSTRG.30536.1;primary=True
Bruz_scaf_277	Mikado_loci	exon	112302	113187	.	+	.	ID=BruzV2.277G30.1.exon1;Parent=BruzV2.277G30.1
Bruz_scaf_277	Mikado_loci	five_prime_UTR	112302	112303	.	+	.	ID=BruzV2.277G30.1.five_prime_UTR1;Parent=BruzV2.277G30.1
Bruz_scaf_277	Mikado_loci	CDS	112304	112714	.	+	0	ID=BruzV2.277G30.1.CDS1;Parent=BruzV2.277G30.1
Bruz_scaf_277	Mikado_loci	three_prime_UTR	112715	113187	.	+	.	ID=BruzV2.277G30.1.three_prime_UTR1;Parent=BruzV2.277G30.1
###
Bruz_scaf_277	Mikado_loci	superlocus	131026	132347	.	+	.	ID=Mikado_superlocus:Bruz_scaf_277+:131026-132347;Name=superlocus:Bruz_scaf_277+:131026-132347
Bruz_scaf_277	Mikado_loci	gene	131026	132347	20	+	.	ID=BruzV2.277G32;Name=BruzV2.277G32;multiexonic=True;superlocus=Mikado_superlocus:Bruz_scaf_277+:131026-132347
Bruz_scaf_277	Mikado_loci	mRNA	131026	132347	20	+	.	ID=BruzV2.277G32.1;Parent=BruzV2.277G32;Name=BruzV2.277G32.1;alias=v1_Bruz.277G36.1;alias=Bruz_scaf_277.g48.t1;canonical_junctions=1,2;canonical_number=2;canonical_proportion=1.0;primary=True
Bruz_scaf_277	Mikado_loci	exon	131026	131134	.	+	.	ID=BruzV2.277G32.1.exon1;Parent=BruzV2.277G32.1
Bruz_scaf_277	Mikado_loci	five_prime_UTR	131026	131026	.	+	.	ID=BruzV2.277G32.1.five_prime_UTR1;Parent=BruzV2.277G32.1
Bruz_scaf_277	Mikado_loci	CDS	131027	131134	.	+	0	ID=BruzV2.277G32.1.CDS1;Parent=BruzV2.277G32.1
Bruz_scaf_277	Mikado_loci	CDS	131662	131958	.	+	0	ID=BruzV2.277G32.1.CDS2;Parent=BruzV2.277G32.1
Bruz_scaf_277	Mikado_loci	exon	131662	131958	.	+	.	ID=BruzV2.277G32.1.exon2;Parent=BruzV2.277G32.1
Bruz_scaf_277	Mikado_loci	CDS	132100	132279	.	+	0	ID=BruzV2.277G32.1.CDS3;Parent=BruzV2.277G32.1
Bruz_scaf_277	Mikado_loci	exon	132100	132347	.	+	.	ID=BruzV2.277G32.1.exon3;Parent=BruzV2.277G32.1
Bruz_scaf_277	Mikado_loci	three_prime_UTR	132280	132347	.	+	.	ID=BruzV2.277G32.1.three_prime_UTR1;Parent=BruzV2.277G32.1
###
Bruz_scaf_277	Mikado_loci	superlocus	114447	123165	.	-	.	ID=Mikado_superlocus:Bruz_scaf_277-:114447-123165;Name=superlocus:Bruz_scaf_277-:114447-123165
Bruz_scaf_277	Mikado_loci	gene	114447	123075	20	-	.	ID=BruzV2.277G34;Name=BruzV2.277G34;multiexonic=True;superlocus=Mikado_superlocus:Bruz_scaf_277-:114447-123165
Bruz_scaf_277	Mikado_loci	mRNA	114447	123075	20	-	.	ID=BruzV2.277G34.1;Parent=BruzV2.277G34;Name=BruzV2.277G34.1;alias=v1_Bruz.277G32.1;alias=Bruz_scaf_277.g46.t1;canonical_junctions=1,2,3,4,5,6,7,8,9,10,11;canonical_number=11;canonical_proportion=1.0;primary=True
Bruz_scaf_277	Mikado_loci	exon	114447	115421	.	-	.	ID=BruzV2.277G34.1.exon1;Parent=BruzV2.277G34.1
Bruz_scaf_277	Mikado_loci	three_prime_UTR	114447	114891	.	-	.	ID=BruzV2.277G34.1.three_prime_UTR1;Parent=BruzV2.277G34.1
Bruz_scaf_277	Mikado_loci	CDS	114892	115421	.	-	2	ID=BruzV2.277G34.1.CDS1;Parent=BruzV2.277G34.1
Bruz_scaf_277	Mikado_loci	CDS	115576	115792	.	-	0	ID=BruzV2.277G34.1.CDS2;Parent=BruzV2.277G34.1
Bruz_scaf_277	Mikado_loci	exon	115576	115792	.	-	.	ID=BruzV2.277G34.1.exon2;Parent=BruzV2.277G34.1
Bruz_scaf_277	Mikado_loci	CDS	115958	116077	.	-	0	ID=BruzV2.277G34.1.CDS3;Parent=BruzV2.277G34.1
Bruz_scaf_277	Mikado_loci	exon	115958	116077	.	-	.	ID=BruzV2.277G34.1.exon3;Parent=BruzV2.277G34.1
Bruz_scaf_277	Mikado_loci	CDS	116204	116338	.	-	0	ID=BruzV2.277G34.1.CDS4;Parent=BruzV2.277G34.1
Bruz_scaf_277	Mikado_loci	exon	116204	116338	.	-	.	ID=BruzV2.277G34.1.exon4;Parent=BruzV2.277G34.1
Bruz_scaf_277	Mikado_loci	CDS	116597	116707	.	-	0	ID=BruzV2.277G34.1.CDS5;Parent=BruzV2.277G34.1
Bruz_scaf_277	Mikado_loci	exon	116597	116707	.	-	.	ID=BruzV2.277G34.1.exon5;Parent=BruzV2.277G34.1
Bruz_scaf_277	Mikado_loci	CDS	116792	116866	.	-	0	ID=BruzV2.277G34.1.CDS6;Parent=BruzV2.277G34.1
Bruz_scaf_277	Mikado_loci	exon	116792	116866	.	-	.	ID=BruzV2.277G34.1.exon6;Parent=BruzV2.277G34.1
Bruz_scaf_277	Mikado_loci	CDS	121199	121287	.	-	2	ID=BruzV2.277G34.1.CDS7;Parent=BruzV2.277G34.1
Bruz_scaf_277	Mikado_loci	exon	121199	121287	.	-	.	ID=BruzV2.277G34.1.exon7;Parent=BruzV2.277G34.1
Bruz_scaf_277	Mikado_loci	CDS	121373	121554	.	-	1	ID=BruzV2.277G34.1.CDS8;Parent=BruzV2.277G34.1
Bruz_scaf_277	Mikado_loci	exon	121373	121554	.	-	.	ID=BruzV2.277G34.1.exon8;Parent=BruzV2.277G34.1
Bruz_scaf_277	Mikado_loci	CDS	121695	121786	.	-	0	ID=BruzV2.277G34.1.CDS9;Parent=BruzV2.277G34.1
Bruz_scaf_277	Mikado_loci	exon	121695	121786	.	-	.	ID=BruzV2.277G34.1.exon9;Parent=BruzV2.277G34.1
Bruz_scaf_277	Mikado_loci	CDS	122335	122439	.	-	0	ID=BruzV2.277G34.1.CDS10;Parent=BruzV2.277G34.1
Bruz_scaf_277	Mikado_loci	exon	122335	122439	.	-	.	ID=BruzV2.277G34.1.exon10;Parent=BruzV2.277G34.1
Bruz_scaf_277	Mikado_loci	CDS	122519	122596	.	-	0	ID=BruzV2.277G34.1.CDS11;Parent=BruzV2.277G34.1
Bruz_scaf_277	Mikado_loci	exon	122519	122596	.	-	.	ID=BruzV2.277G34.1.exon11;Parent=BruzV2.277G34.1
Bruz_scaf_277	Mikado_loci	CDS	122673	122846	.	-	0	ID=BruzV2.277G34.1.CDS12;Parent=BruzV2.277G34.1
Bruz_scaf_277	Mikado_loci	exon	122673	123075	.	-	.	ID=BruzV2.277G34.1.exon12;Parent=BruzV2.277G34.1
Bruz_scaf_277	Mikado_loci	five_prime_UTR	122847	123075	.	-	.	ID=BruzV2.277G34.1.five_prime_UTR1;Parent=BruzV2.277G34.1
###
Bruz_scaf_277	Mikado_loci	superlocus	125712	134167	.	-	.	ID=Mikado_superlocus:Bruz_scaf_277-:125712-134167;Name=superlocus:Bruz_scaf_277-:125712-134167
Bruz_scaf_277	Mikado_loci	gene	128164	130635	22	-	.	ID=BruzV2.277G36;Name=BruzV2.277G36;multiexonic=True;superlocus=Mikado_superlocus:Bruz_scaf_277-:125712-134167
Bruz_scaf_277	Mikado_loci	mRNA	128164	130635	22	-	.	ID=BruzV2.277G36.1;Parent=BruzV2.277G36;Name=BruzV2.277G36.1;alias=v1_Bruz.277G38.1;alias=Bruz_scaf_277.g47.t1;canonical_junctions=1,2,3,4,5;canonical_number=5;canonical_proportion=1.0;primary=True
Bruz_scaf_277	Mikado_loci	exon	128164	128678	.	-	.	ID=BruzV2.277G36.1.exon1;Parent=BruzV2.277G36.1
Bruz_scaf_277	Mikado_loci	three_prime_UTR	128164	128409	.	-	.	ID=BruzV2.277G36.1.three_prime_UTR1;Parent=BruzV2.277G36.1
Bruz_scaf_277	Mikado_loci	CDS	128410	128678	.	-	2	ID=BruzV2.277G36.1.CDS1;Parent=BruzV2.277G36.1
Bruz_scaf_277	Mikado_loci	CDS	128762	128828	.	-	0	ID=BruzV2.277G36.1.CDS2;Parent=BruzV2.277G36.1
Bruz_scaf_277	Mikado_loci	exon	128762	128828	.	-	.	ID=BruzV2.277G36.1.exon2;Parent=BruzV2.277G36.1
Bruz_scaf_277	Mikado_loci	CDS	128929	129039	.	-	0	ID=BruzV2.277G36.1.CDS3;Parent=BruzV2.277G36.1
Bruz_scaf_277	Mikado_loci	exon	128929	129039	.	-	.	ID=BruzV2.277G36.1.exon3;Parent=BruzV2.277G36.1
Bruz_scaf_277	Mikado_loci	CDS	129482	129637	.	-	0	ID=BruzV2.277G36.1.CDS4;Parent=BruzV2.277G36.1
Bruz_scaf_277	Mikado_loci	exon	129482	129637	.	-	.	ID=BruzV2.277G36.1.exon4;Parent=BruzV2.277G36.1
Bruz_scaf_277	Mikado_loci	CDS	129980	130062	.	-	2	ID=BruzV2.277G36.1.CDS5;Parent=BruzV2.277G36.1
Bruz_scaf_277	Mikado_loci	exon	129980	130062	.	-	.	ID=BruzV2.277G36.1.exon5;Parent=BruzV2.277G36.1
Bruz_scaf_277	Mikado_loci	CDS	130476	130611	.	-	0	ID=BruzV2.277G36.1.CDS6;Parent=BruzV2.277G36.1
Bruz_scaf_277	Mikado_loci	exon	130476	130635	.	-	.	ID=BruzV2.277G36.1.exon6;Parent=BruzV2.277G36.1
Bruz_scaf_277	Mikado_loci	five_prime_UTR	130612	130635	.	-	.	ID=BruzV2.277G36.1.five_prime_UTR1;Parent=BruzV2.277G36.1
###
Bruz_scaf_27705	Mikado_loci	superlocus	1271	1903	.	+	.	ID=Mikado_superlocus:Bruz_scaf_27705+:1271-1903;Name=superlocus:Bruz_scaf_27705+:1271-1903
Bruz_scaf_27705	Mikado_loci	gene	1271	1903	18	+	.	ID=BruzV2.27705G2;Name=BruzV2.27705G2;multiexonic=False;superlocus=Mikado_superlocus:Bruz_scaf_27705+:1271-1903
Bruz_scaf_27705	Mikado_loci	mRNA	1271	1903	18	+	.	ID=BruzV2.27705G2.1;Parent=BruzV2.27705G2;Name=BruzV2.27705G2.1;alias=st_MSTRG.30542.1;primary=True
Bruz_scaf_27705	Mikado_loci	exon	1271	1903	.	+	.	ID=BruzV2.27705G2.1.exon1;Parent=BruzV2.27705G2.1
Bruz_scaf_27705	Mikado_loci	five_prime_UTR	1271	1343	.	+	.	ID=BruzV2.27705G2.1.five_prime_UTR1;Parent=BruzV2.27705G2.1
Bruz_scaf_27705	Mikado_loci	CDS	1344	1790	.	+	0	ID=BruzV2.27705G2.1.CDS1;Parent=BruzV2.27705G2.1
Bruz_scaf_27705	Mikado_loci	three_prime_UTR	1791	1903	.	+	.	ID=BruzV2.27705G2.1.three_prime_UTR1;Parent=BruzV2.27705G2.1
###
Bruz_scaf_27706	Mikado_loci	superlocus	1	3840	.	+	.	ID=Mikado_superlocus:Bruz_scaf_27706+:1-3840;Name=superlocus:Bruz_scaf_27706+:1-3840
Bruz_scaf_27706	Mikado_loci	gene	2	2713	20	+	.	ID=BruzV2.27706G2;Name=BruzV2.27706G2;multiexonic=True;superlocus=Mikado_superlocus:Bruz_scaf_27706+:1-3840
Bruz_scaf_27706	Mikado_loci	mRNA	2	2713	20	+	.	ID=BruzV2.27706G2.1;Parent=BruzV2.27706G2;Name=BruzV2.27706G2.1;alias=v1_Bruz.27706G2.1;alias=Bruz_scaf_27706.g8.t1;canonical_junctions=1,2,3;canonical_number=3;canonical_proportion=1.0;primary=True
Bruz_scaf_27706	Mikado_loci	exon	2	398	.	+	.	ID=BruzV2.27706G2.1.exon1;Parent=BruzV2.27706G2.1
Bruz_scaf_27706	Mikado_loci	five_prime_UTR	2	31	.	+	.	ID=BruzV2.27706G2.1.five_prime_UTR1;Parent=BruzV2.27706G2.1
Bruz_scaf_27706	Mikado_loci	CDS	32	398	.	+	0	ID=BruzV2.27706G2.1.CDS1;Parent=BruzV2.27706G2.1
Bruz_scaf_27706	Mikado_loci	CDS	1011	1049	.	+	2	ID=BruzV2.27706G2.1.CDS2;Parent=BruzV2.27706G2.1
Bruz_scaf_27706	Mikado_loci	exon	1011	1049	.	+	.	ID=BruzV2.27706G2.1.exon2;Parent=BruzV2.27706G2.1
Bruz_scaf_27706	Mikado_loci	CDS	1193	1324	.	+	2	ID=BruzV2.27706G2.1.CDS3;Parent=BruzV2.27706G2.1
Bruz_scaf_27706	Mikado_loci	exon	1193	1324	.	+	.	ID=BruzV2.27706G2.1.exon3;Parent=BruzV2.27706G2.1
Bruz_scaf_27706	Mikado_loci	CDS	2599	2678	.	+	2	ID=BruzV2.27706G2.1.CDS4;Parent=BruzV2.27706G2.1
Bruz_scaf_27706	Mikado_loci	exon	2599	2713	.	+	.	ID=BruzV2.27706G2.1.exon4;Parent=BruzV2.27706G2.1
Bruz_scaf_27706	Mikado_loci	three_prime_UTR	2679	2713	.	+	.	ID=BruzV2.27706G2.1.three_prime_UTR1;Parent=BruzV2.27706G2.1
###
Bruz_scaf_27708	Mikado_loci	superlocus	2386	3240	.	+	.	ID=Mikado_superlocus:Bruz_scaf_27708+:2386-3240;Name=superlocus:Bruz_scaf_27708+:2386-3240
Bruz_scaf_27708	Mikado_loci	gene	2386	3240	19	+	.	ID=BruzV2.27708G2;Name=BruzV2.27708G2;multiexonic=True;superlocus=Mikado_superlocus:Bruz_scaf_27708+:2386-3240
Bruz_scaf_27708	Mikado_loci	mRNA	2386	3240	19	+	.	ID=BruzV2.27708G2.1;Parent=BruzV2.27708G2;Name=BruzV2.27708G2.1;alias=v1_Bruz.27708G2.1;alias=Bruz_scaf_27708.g10.t1;canonical_junctions=1;canonical_number=1;canonical_proportion=1.0;primary=True
Bruz_scaf_27708	Mikado_loci	exon	2386	2716	.	+	.	ID=BruzV2.27708G2.1.exon1;Parent=BruzV2.27708G2.1
Bruz_scaf_27708	Mikado_loci	five_prime_UTR	2386	2387	.	+	.	ID=BruzV2.27708G2.1.five_prime_UTR1;Parent=BruzV2.27708G2.1
Bruz_scaf_27708	Mikado_loci	CDS	2388	2716	.	+	0	ID=BruzV2.27708G2.1.CDS1;Parent=BruzV2.27708G2.1
Bruz_scaf_27708	Mikado_loci	CDS	2833	2938	.	+	1	ID=BruzV2.27708G2.1.CDS2;Parent=BruzV2.27708G2.1
Bruz_scaf_27708	Mikado_loci	exon	2833	3240	.	+	.	ID=BruzV2.27708G2.1.exon2;Parent=BruzV2.27708G2.1
Bruz_scaf_27708	Mikado_loci	three_prime_UTR	2939	3240	.	+	.	ID=BruzV2.27708G2.1.three_prime_UTR1;Parent=BruzV2.27708G2.1
###
Bruz_scaf_2771	Mikado_loci	superlocus	2461	6175	.	-	.	ID=Mikado_superlocus:Bruz_scaf_2771-:2461-6175;Name=superlocus:Bruz_scaf_2771-:2461-6175
Bruz_scaf_2771	Mikado_loci	gene	2947	6175	20	-	.	ID=BruzV2.2771G2;Name=BruzV2.2771G2;multiexonic=True;superlocus=Mikado_superlocus:Bruz_scaf_2771-:2461-6175
Bruz_scaf_2771	Mikado_loci	mRNA	2947	6175	20	-	.	ID=BruzV2.2771G2.1;Parent=BruzV2.2771G2;Name=BruzV2.2771G2.1;alias=v1_Bruz.2771G4.1;alias=Bruz_scaf_2771.g139.t1;canonical_junctions=1,2,3,4,5;canonical_number=5;canonical_proportion=1.0;primary=True
Bruz_scaf_2771	Mikado_loci	exon	2947	3788	.	-	.	ID=BruzV2.2771G2.1.exon1;Parent=BruzV2.2771G2.1
Bruz_scaf_2771	Mikado_loci	three_prime_UTR	2947	3539	.	-	.	ID=BruzV2.2771G2.1.three_prime_UTR1;Parent=BruzV2.2771G2.1
Bruz_scaf_2771	Mikado_loci	CDS	3540	3788	.	-	0	ID=BruzV2.2771G2.1.CDS1;Parent=BruzV2.2771G2.1
Bruz_scaf_2771	Mikado_loci	CDS	3902	3955	.	-	0	ID=BruzV2.2771G2.1.CDS2;Parent=BruzV2.2771G2.1
Bruz_scaf_2771	Mikado_loci	exon	3902	3955	.	-	.	ID=BruzV2.2771G2.1.exon2;Parent=BruzV2.2771G2.1
Bruz_scaf_2771	Mikado_loci	CDS	4193	4258	.	-	0	ID=BruzV2.2771G2.1.CDS3;Parent=BruzV2.2771G2.1
Bruz_scaf_2771	Mikado_loci	exon	4193	4258	.	-	.	ID=BruzV2.2771G2.1.exon3;Parent=BruzV2.2771G2.1
Bruz_scaf_2771	Mikado_loci	CDS	4773	4838	.	-	0	ID=BruzV2.2771G2.1.CDS4;Parent=BruzV2.2771G2.1
Bruz_scaf_2771	Mikado_loci	exon	4773	4838	.	-	.	ID=BruzV2.2771G2.1.exon4;Parent=BruzV2.2771G2.1
Bruz_scaf_2771	Mikado_loci	CDS	5007	5090	.	-	0	ID=BruzV2.2771G2.1.CDS5;Parent=BruzV2.2771G2.1
Bruz_scaf_2771	Mikado_loci	exon	5007	5090	.	-	.	ID=BruzV2.2771G2.1.exon5;Parent=BruzV2.2771G2.1
Bruz_scaf_2771	Mikado_loci	CDS	5350	5772	.	-	0	ID=BruzV2.2771G2.1.CDS6;Parent=BruzV2.2771G2.1
Bruz_scaf_2771	Mikado_loci	exon	5350	6175	.	-	.	ID=BruzV2.2771G2.1.exon6;Parent=BruzV2.2771G2.1
Bruz_scaf_2771	Mikado_loci	five_prime_UTR	5773	6175	.	-	.	ID=BruzV2.2771G2.1.five_prime_UTR1;Parent=BruzV2.2771G2.1
###
Bruz_scaf_2771	Mikado_loci	superlocus	13016	15997	.	+	.	ID=Mikado_superlocus:Bruz_scaf_2771+:13016-15997;Name=superlocus:Bruz_scaf_2771+:13016-15997
Bruz_scaf_2771	Mikado_loci	gene	13016	15997	19	+	.	ID=BruzV2.2771G4;Name=BruzV2.2771G4;multiexonic=False;superlocus=Mikado_superlocus:Bruz_scaf_2771+:13016-15997
Bruz_scaf_2771	Mikado_loci	mRNA	13016	15997	19	+	.	ID=BruzV2.2771G4.1;Parent=BruzV2.2771G4;Name=BruzV2.2771G4.1;alias=v1_Bruz.2771G6.1;alias=Bruz_scaf_2771.g140.t1;primary=True
Bruz_scaf_2771	Mikado_loci	exon	13016	15997	.	+	.	ID=BruzV2.2771G4.1.exon1;Parent=BruzV2.2771G4.1
Bruz_scaf_2771	Mikado_loci	five_prime_UTR	13016	13147	.	+	.	ID=BruzV2.2771G4.1.five_prime_UTR1;Parent=BruzV2.2771G4.1
Bruz_scaf_2771	Mikado_loci	CDS	13148	15667	.	+	0	ID=BruzV2.2771G4.1.CDS1;Parent=BruzV2.2771G4.1
Bruz_scaf_2771	Mikado_loci	three_prime_UTR	15668	15997	.	+	.	ID=BruzV2.2771G4.1.three_prime_UTR1;Parent=BruzV2.2771G4.1
###
Bruz_scaf_2771	Mikado_loci	superlocus	19389	22155	.	-	.	ID=Mikado_superlocus:Bruz_scaf_2771-:19389-22155;Name=superlocus:Bruz_scaf_2771-:19389-22155
Bruz_scaf_2771	Mikado_loci	gene	19754	22155	20	-	.	ID=BruzV2.2771G6;Name=BruzV2.2771G6;multiexonic=True;superlocus=Mikado_superlocus:Bruz_scaf_2771-:19389-22155
Bruz_scaf_2771	Mikado_loci	mRNA	19754	22155	20	-	.	ID=BruzV2.2771G6.1;Parent=BruzV2.2771G6;Name=BruzV2.2771G6.1;alias=v1_Bruz.2771G8.1;alias=Bruz_scaf_2771.g141.t1;canonical_junctions=1,2,3;canonical_number=3;canonical_proportion=1.0;primary=True
Bruz_scaf_2771	Mikado_loci	exon	19754	20107	.	-	.	ID=BruzV2.2771G6.1.exon1;Parent=BruzV2.2771G6.1
Bruz_scaf_2771	Mikado_loci	three_prime_UTR	19754	20056	.	-	.	ID=BruzV2.2771G6.1.three_prime_UTR1;Parent=BruzV2.2771G6.1
Bruz_scaf_2771	Mikado_loci	CDS	20057	20107	.	-	0	ID=BruzV2.2771G6.1.CDS1;Parent=BruzV2.2771G6.1
Bruz_scaf_2771	Mikado_loci	CDS	20189	20498	.	-	1	ID=BruzV2.2771G6.1.CDS2;Parent=BruzV2.2771G6.1
Bruz_scaf_2771	Mikado_loci	exon	20189	20498	.	-	.	ID=BruzV2.2771G6.1.exon2;Parent=BruzV2.2771G6.1
Bruz_scaf_2771	Mikado_loci	CDS	20580	21005	.	-	1	ID=BruzV2.2771G6.1.CDS3;Parent=BruzV2.2771G6.1
Bruz_scaf_2771	Mikado_loci	exon	20580	21005	.	-	.	ID=BruzV2.2771G6.1.exon3;Parent=BruzV2.2771G6.1
Bruz_scaf_2771	Mikado_loci	CDS	21166	22097	.	-	0	ID=BruzV2.2771G6.1.CDS4;Parent=BruzV2.2771G6.1
Bruz_scaf_2771	Mikado_loci	exon	21166	22155	.	-	.	ID=BruzV2.2771G6.1.exon4;Parent=BruzV2.2771G6.1
Bruz_scaf_2771	Mikado_loci	five_prime_UTR	22098	22155	.	-	.	ID=BruzV2.2771G6.1.five_prime_UTR1;Parent=BruzV2.2771G6.1
###
Bruz_scaf_2771	Mikado_loci	superlocus	27274	31077	.	+	.	ID=Mikado_superlocus:Bruz_scaf_2771+:27274-31077;Name=superlocus:Bruz_scaf_2771+:27274-31077
Bruz_scaf_2771	Mikado_loci	gene	27766	31066	20	+	.	ID=BruzV2.2771G8;Name=BruzV2.2771G8;multiexonic=True;superlocus=Mikado_superlocus:Bruz_scaf_2771+:27274-31077
Bruz_scaf_2771	Mikado_loci	mRNA	27766	31066	20	+	.	ID=BruzV2.2771G8.1;Parent=BruzV2.2771G8;Name=BruzV2.2771G8.1;alias=v1_Bruz.2771G10.1;alias=Bruz_scaf_2771.g142.t1;canonical_junctions=1,2,3,4,5,6,7,8;canonical_number=8;canonical_proportion=1.0;primary=True
Bruz_scaf_2771	Mikado_loci	exon	27766	28588	.	+	.	ID=BruzV2.2771G8.1.exon1;Parent=BruzV2.2771G8.1
Bruz_scaf_2771	Mikado_loci	five_prime_UTR	27766	28344	.	+	.	ID=BruzV2.2771G8.1.five_prime_UTR1;Parent=BruzV2.2771G8.1
Bruz_scaf_2771	Mikado_loci	CDS	28345	28588	.	+	0	ID=BruzV2.2771G8.1.CDS1;Parent=BruzV2.2771G8.1
Bruz_scaf_2771	Mikado_loci	CDS	28713	28808	.	+	2	ID=BruzV2.2771G8.1.CDS2;Parent=BruzV2.2771G8.1
Bruz_scaf_2771	Mikado_loci	exon	28713	28808	.	+	.	ID=BruzV2.2771G8.1.exon2;Parent=BruzV2.2771G8.1
Bruz_scaf_2771	Mikado_loci	CDS	28924	29304	.	+	2	ID=BruzV2.2771G8.1.CDS3;Parent=BruzV2.2771G8.1
Bruz_scaf_2771	Mikado_loci	exon	28924	29304	.	+	.	ID=BruzV2.2771G8.1.exon3;Parent=BruzV2.2771G8.1
Bruz_scaf_2771	Mikado_loci	CDS	29416	29551	.	+	2	ID=BruzV2.2771G8.1.CDS4;Parent=BruzV2.2771G8.1
Bruz_scaf_2771	Mikado_loci	exon	29416	29551	.	+	.	ID=BruzV2.2771G8.1.exon4;Parent=BruzV2.2771G8.1
Bruz_scaf_2771	Mikado_loci	CDS	29633	29795	.	+	1	ID=BruzV2.2771G8.1.CDS5;Parent=BruzV2.2771G8.1
Bruz_scaf_2771	Mikado_loci	exon	29633	29795	.	+	.	ID=BruzV2.2771G8.1.exon5;Parent=BruzV2.2771G8.1
Bruz_scaf_2771	Mikado_loci	CDS	29902	30027	.	+	0	ID=BruzV2.2771G8.1.CDS6;Parent=BruzV2.2771G8.1
Bruz_scaf_2771	Mikado_loci	exon	29902	30027	.	+	.	ID=BruzV2.2771G8.1.exon6;Parent=BruzV2.2771G8.1
Bruz_scaf_2771	Mikado_loci	CDS	30107	30301	.	+	0	ID=BruzV2.2771G8.1.CDS7;Parent=BruzV2.2771G8.1
Bruz_scaf_2771	Mikado_loci	exon	30107	30301	.	+	.	ID=BruzV2.2771G8.1.exon7;Parent=BruzV2.2771G8.1
Bruz_scaf_2771	Mikado_loci	CDS	30426	30548	.	+	0	ID=BruzV2.2771G8.1.CDS8;Parent=BruzV2.2771G8.1
Bruz_scaf_2771	Mikado_loci	exon	30426	30548	.	+	.	ID=BruzV2.2771G8.1.exon8;Parent=BruzV2.2771G8.1
Bruz_scaf_2771	Mikado_loci	CDS	30635	30748	.	+	0	ID=BruzV2.2771G8.1.CDS9;Parent=BruzV2.2771G8.1
Bruz_scaf_2771	Mikado_loci	exon	30635	31066	.	+	.	ID=BruzV2.2771G8.1.exon9;Parent=BruzV2.2771G8.1
Bruz_scaf_2771	Mikado_loci	three_prime_UTR	30749	31066	.	+	.	ID=BruzV2.2771G8.1.three_prime_UTR1;Parent=BruzV2.2771G8.1
###
Bruz_scaf_2771	Mikado_loci	superlocus	37886	38708	.	+	.	ID=Mikado_superlocus:Bruz_scaf_2771+:37886-38708;Name=superlocus:Bruz_scaf_2771+:37886-38708
Bruz_scaf_2771	Mikado_loci	gene	37886	38708	19	+	.	ID=BruzV2.2771G10;Name=BruzV2.2771G10;multiexonic=False;superlocus=Mikado_superlocus:Bruz_scaf_2771+:37886-38708
Bruz_scaf_2771	Mikado_loci	mRNA	37886	38708	19	+	.	ID=BruzV2.2771G10.1;Parent=BruzV2.2771G10;Name=BruzV2.2771G10.1;alias=v1_Bruz.2771G14.1;alias=Bruz_scaf_2771.g144.t1;primary=True
Bruz_scaf_2771	Mikado_loci	exon	37886	38708	.	+	.	ID=BruzV2.2771G10.1.exon1;Parent=BruzV2.2771G10.1
Bruz_scaf_2771	Mikado_loci	five_prime_UTR	37886	37887	.	+	.	ID=BruzV2.2771G10.1.five_prime_UTR1;Parent=BruzV2.2771G10.1
Bruz_scaf_2771	Mikado_loci	CDS	37888	38448	.	+	0	ID=BruzV2.2771G10.1.CDS1;Parent=BruzV2.2771G10.1
Bruz_scaf_2771	Mikado_loci	three_prime_UTR	38449	38708	.	+	.	ID=BruzV2.2771G10.1.three_prime_UTR1;Parent=BruzV2.2771G10.1
###
Bruz_scaf_2771	Mikado_loci	superlocus	34727	37205	.	-	.	ID=Mikado_superlocus:Bruz_scaf_2771-:34727-37205;Name=superlocus:Bruz_scaf_2771-:34727-37205
Bruz_scaf_2771	Mikado_loci	gene	34727	37205	20	-	.	ID=BruzV2.2771G12;Name=BruzV2.2771G12;multiexonic=True;superlocus=Mikado_superlocus:Bruz_scaf_2771-:34727-37205
Bruz_scaf_2771	Mikado_loci	mRNA	34727	37205	20	-	.	ID=BruzV2.2771G12.1;Parent=BruzV2.2771G12;Name=BruzV2.2771G12.1;alias=v1_Bruz.2771G12.1;alias=Bruz_scaf_2771.g143.t1;canonical_junctions=1,2,3,4,5,6;canonical_number=6;canonical_proportion=1.0;primary=True
Bruz_scaf_2771	Mikado_loci	exon	34727	35311	.	-	.	ID=BruzV2.2771G12.1.exon1;Parent=BruzV2.2771G12.1
Bruz_scaf_2771	Mikado_loci	three_prime_UTR	34727	35020	.	-	.	ID=BruzV2.2771G12.1.three_prime_UTR1;Parent=BruzV2.2771G12.1
Bruz_scaf_2771	Mikado_loci	CDS	35021	35311	.	-	0	ID=BruzV2.2771G12.1.CDS1;Parent=BruzV2.2771G12.1
Bruz_scaf_2771	Mikado_loci	CDS	35616	35762	.	-	0	ID=BruzV2.2771G12.1.CDS2;Parent=BruzV2.2771G12.1
Bruz_scaf_2771	Mikado_loci	exon	35616	35762	.	-	.	ID=BruzV2.2771G12.1.exon2;Parent=BruzV2.2771G12.1
Bruz_scaf_2771	Mikado_loci	CDS	35859	36051	.	-	1	ID=BruzV2.2771G12.1.CDS3;Parent=BruzV2.2771G12.1
Bruz_scaf_2771	Mikado_loci	exon	35859	36051	.	-	.	ID=BruzV2.2771G12.1.exon3;Parent=BruzV2.2771G12.1
Bruz_scaf_2771	Mikado_loci	CDS	36136	36254	.	-	0	ID=BruzV2.2771G12.1.CDS4;Parent=BruzV2.2771G12.1
Bruz_scaf_2771	Mikado_loci	exon	36136	36254	.	-	.	ID=BruzV2.2771G12.1.exon4;Parent=BruzV2.2771G12.1
Bruz_scaf_2771	Mikado_loci	CDS	36346	36466	.	-	1	ID=BruzV2.2771G12.1.CDS5;Parent=BruzV2.2771G12.1
Bruz_scaf_2771	Mikado_loci	exon	36346	36466	.	-	.	ID=BruzV2.2771G12.1.exon5;Parent=BruzV2.2771G12.1
Bruz_scaf_2771	Mikado_loci	CDS	36683	36777	.	-	0	ID=BruzV2.2771G12.1.CDS6;Parent=BruzV2.2771G12.1
Bruz_scaf_2771	Mikado_loci	exon	36683	36777	.	-	.	ID=BruzV2.2771G12.1.exon6;Parent=BruzV2.2771G12.1
Bruz_scaf_2771	Mikado_loci	CDS	36883	37119	.	-	0	ID=BruzV2.2771G12.1.CDS7;Parent=BruzV2.2771G12.1
Bruz_scaf_2771	Mikado_loci	exon	36883	37205	.	-	.	ID=BruzV2.2771G12.1.exon7;Parent=BruzV2.2771G12.1
Bruz_scaf_2771	Mikado_loci	five_prime_UTR	37120	37205	.	-	.	ID=BruzV2.2771G12.1.five_prime_UTR1;Parent=BruzV2.2771G12.1
###
Bruz_scaf_2771	Mikado_loci	superlocus	46095	48395	.	-	.	ID=Mikado_superlocus:Bruz_scaf_2771-:46095-48395;Name=superlocus:Bruz_scaf_2771-:46095-48395
Bruz_scaf_2771	Mikado_loci	ncRNA_gene	46095	48395	17	-	.	ID=BruzV2.2771G14;Name=BruzV2.2771G14;multiexonic=True;superlocus=Mikado_superlocus:Bruz_scaf_2771-:46095-48395
Bruz_scaf_2771	Mikado_loci	ncRNA	46095	48395	17	-	.	ID=BruzV2.2771G14.1;Parent=BruzV2.2771G14;Name=v1_Bruz.2771G16.1;alias=v1_Bruz.2771G16.1;alias=Bruz_scaf_2771.g145.t1;canonical_junctions=1,2,3;canonical_number=3;canonical_proportion=1.0;primary=True
Bruz_scaf_2771	Mikado_loci	exon	46095	46464	.	-	.	ID=BruzV2.2771G14.1.exon1;Parent=BruzV2.2771G14.1
Bruz_scaf_2771	Mikado_loci	exon	47351	47478	.	-	.	ID=BruzV2.2771G14.1.exon2;Parent=BruzV2.2771G14.1
Bruz_scaf_2771	Mikado_loci	exon	47559	47689	.	-	.	ID=BruzV2.2771G14.1.exon3;Parent=BruzV2.2771G14.1
Bruz_scaf_2771	Mikado_loci	exon	48183	48395	.	-	.	ID=BruzV2.2771G14.1.exon4;Parent=BruzV2.2771G14.1
###
Bruz_scaf_27712	Mikado_loci	superlocus	2688	3874	.	-	.	ID=Mikado_superlocus:Bruz_scaf_27712-:2688-3874;Name=superlocus:Bruz_scaf_27712-:2688-3874
Bruz_scaf_27712	Mikado_loci	gene	2688	3874	17	-	.	ID=BruzV2.27712G2;Name=BruzV2.27712G2;multiexonic=False;superlocus=Mikado_superlocus:Bruz_scaf_27712-:2688-3874
Bruz_scaf_27712	Mikado_loci	mRNA	2688	3874	17	-	.	ID=BruzV2.27712G2.1;Parent=BruzV2.27712G2;Name=BruzV2.27712G2.1;alias=st_MSTRG.30556.1;primary=True
Bruz_scaf_27712	Mikado_loci	exon	2688	3874	.	-	.	ID=BruzV2.27712G2.1.exon1;Parent=BruzV2.27712G2.1
Bruz_scaf_27712	Mikado_loci	three_prime_UTR	2688	3541	.	-	.	ID=BruzV2.27712G2.1.three_prime_UTR1;Parent=BruzV2.27712G2.1
Bruz_scaf_27712	Mikado_loci	CDS	3542	3874	.	-	0	ID=BruzV2.27712G2.1.CDS1;Parent=BruzV2.27712G2.1
###
Bruz_scaf_27718	Mikado_loci	superlocus	1	1981	.	+	.	ID=Mikado_superlocus:Bruz_scaf_27718+:1-1981;Name=superlocus:Bruz_scaf_27718+:1-1981
Bruz_scaf_27718	Mikado_loci	gene	1	1981	18	+	.	ID=BruzV2.27718G2;Name=BruzV2.27718G2;multiexonic=False;superlocus=Mikado_superlocus:Bruz_scaf_27718+:1-1981
Bruz_scaf_27718	Mikado_loci	mRNA	1	1981	18	+	.	ID=BruzV2.27718G2.1;Parent=BruzV2.27718G2;Name=BruzV2.27718G2.1;alias=st_MSTRG.30557.1;primary=True
Bruz_scaf_27718	Mikado_loci	exon	1	1981	.	+	.	ID=BruzV2.27718G2.1.exon1;Parent=BruzV2.27718G2.1
Bruz_scaf_27718	Mikado_loci	five_prime_UTR	1	1677	.	+	.	ID=BruzV2.27718G2.1.five_prime_UTR1;Parent=BruzV2.27718G2.1
Bruz_scaf_27718	Mikado_loci	CDS	1678	1980	.	+	0	ID=BruzV2.27718G2.1.CDS1;Parent=BruzV2.27718G2.1
Bruz_scaf_27718	Mikado_loci	three_prime_UTR	1981	1981	.	+	.	ID=BruzV2.27718G2.1.three_prime_UTR1;Parent=BruzV2.27718G2.1
###
Bruz_scaf_2772	Mikado_loci	superlocus	15637	22345	.	-	.	ID=Mikado_superlocus:Bruz_scaf_2772-:15637-22345;Name=superlocus:Bruz_scaf_2772-:15637-22345
Bruz_scaf_2772	Mikado_loci	gene	15637	22345	20	-	.	ID=BruzV2.2772G2;Name=BruzV2.2772G2;multiexonic=True;superlocus=Mikado_superlocus:Bruz_scaf_2772-:15637-22345
Bruz_scaf_2772	Mikado_loci	mRNA	15637	22345	20	-	.	ID=BruzV2.2772G2.1;Parent=BruzV2.2772G2;Name=BruzV2.2772G2.1;alias=v1_Bruz.2772G2.1;alias=Bruz_scaf_2772.g146.t1;canonical_junctions=1,2,3,4,5;canonical_number=5;canonical_proportion=1.0;primary=True
Bruz_scaf_2772	Mikado_loci	exon	15637	16124	.	-	.	ID=BruzV2.2772G2.1.exon1;Parent=BruzV2.2772G2.1
Bruz_scaf_2772	Mikado_loci	three_prime_UTR	15637	16088	.	-	.	ID=BruzV2.2772G2.1.three_prime_UTR1;Parent=BruzV2.2772G2.1
Bruz_scaf_2772	Mikado_loci	CDS	16089	16124	.	-	0	ID=BruzV2.2772G2.1.CDS1;Parent=BruzV2.2772G2.1
Bruz_scaf_2772	Mikado_loci	CDS	16452	16551	.	-	1	ID=BruzV2.2772G2.1.CDS2;Parent=BruzV2.2772G2.1
Bruz_scaf_2772	Mikado_loci	exon	16452	16551	.	-	.	ID=BruzV2.2772G2.1.exon2;Parent=BruzV2.2772G2.1
Bruz_scaf_2772	Mikado_loci	CDS	17162	17358	.	-	0	ID=BruzV2.2772G2.1.CDS3;Parent=BruzV2.2772G2.1
Bruz_scaf_2772	Mikado_loci	exon	17162	17358	.	-	.	ID=BruzV2.2772G2.1.exon3;Parent=BruzV2.2772G2.1
Bruz_scaf_2772	Mikado_loci	CDS	17650	17806	.	-	1	ID=BruzV2.2772G2.1.CDS4;Parent=BruzV2.2772G2.1
Bruz_scaf_2772	Mikado_loci	exon	17650	17806	.	-	.	ID=BruzV2.2772G2.1.exon4;Parent=BruzV2.2772G2.1
Bruz_scaf_2772	Mikado_loci	CDS	19699	19799	.	-	0	ID=BruzV2.2772G2.1.CDS5;Parent=BruzV2.2772G2.1
Bruz_scaf_2772	Mikado_loci	exon	19699	19799	.	-	.	ID=BruzV2.2772G2.1.exon5;Parent=BruzV2.2772G2.1
Bruz_scaf_2772	Mikado_loci	CDS	21929	22030	.	-	0	ID=BruzV2.2772G2.1.CDS6;Parent=BruzV2.2772G2.1
Bruz_scaf_2772	Mikado_loci	exon	21929	22345	.	-	.	ID=BruzV2.2772G2.1.exon6;Parent=BruzV2.2772G2.1
Bruz_scaf_2772	Mikado_loci	five_prime_UTR	22031	22345	.	-	.	ID=BruzV2.2772G2.1.five_prime_UTR1;Parent=BruzV2.2772G2.1
###
Bruz_scaf_2772	Mikado_loci	superlocus	28106	30710	.	+	.	ID=Mikado_superlocus:Bruz_scaf_2772+:28106-30710;Name=superlocus:Bruz_scaf_2772+:28106-30710
Bruz_scaf_2772	Mikado_loci	gene	28106	30710	20	+	.	ID=BruzV2.2772G4;Name=BruzV2.2772G4;multiexonic=True;superlocus=Mikado_superlocus:Bruz_scaf_2772+:28106-30710
Bruz_scaf_2772	Mikado_loci	mRNA	28106	30710	20	+	.	ID=BruzV2.2772G4.1;Parent=BruzV2.2772G4;Name=BruzV2.2772G4.1;alias=v1_Bruz.2772G4.1;alias=Bruz_scaf_2772.g147.t1;canonical_junctions=1,2,3,4,5,6,7,8,9;canonical_number=9;canonical_proportion=1.0;primary=True
Bruz_scaf_2772	Mikado_loci	exon	28106	28350	.	+	.	ID=BruzV2.2772G4.1.exon1;Parent=BruzV2.2772G4.1
Bruz_scaf_2772	Mikado_loci	five_prime_UTR	28106	28263	.	+	.	ID=BruzV2.2772G4.1.five_prime_UTR1;Parent=BruzV2.2772G4.1
Bruz_scaf_2772	Mikado_loci	CDS	28264	28350	.	+	0	ID=BruzV2.2772G4.1.CDS1;Parent=BruzV2.2772G4.1
Bruz_scaf_2772	Mikado_loci	CDS	28685	28729	.	+	0	ID=BruzV2.2772G4.1.CDS2;Parent=BruzV2.2772G4.1
Bruz_scaf_2772	Mikado_loci	exon	28685	28729	.	+	.	ID=BruzV2.2772G4.1.exon2;Parent=BruzV2.2772G4.1
Bruz_scaf_2772	Mikado_loci	CDS	28830	28922	.	+	0	ID=BruzV2.2772G4.1.CDS3;Parent=BruzV2.2772G4.1
Bruz_scaf_2772	Mikado_loci	exon	28830	28922	.	+	.	ID=BruzV2.2772G4.1.exon3;Parent=BruzV2.2772G4.1
Bruz_scaf_2772	Mikado_loci	CDS	29011	29094	.	+	0	ID=BruzV2.2772G4.1.CDS4;Parent=BruzV2.2772G4.1
Bruz_scaf_2772	Mikado_loci	exon	29011	29094	.	+	.	ID=BruzV2.2772G4.1.exon4;Parent=BruzV2.2772G4.1
Bruz_scaf_2772	Mikado_loci	CDS	29215	29342	.	+	0	ID=BruzV2.2772G4.1.CDS5;Parent=BruzV2.2772G4.1
Bruz_scaf_2772	Mikado_loci	exon	29215	29342	.	+	.	ID=BruzV2.2772G4.1.exon5;Parent=BruzV2.2772G4.1
Bruz_scaf_2772	Mikado_loci	CDS	29449	29494	.	+	1	ID=BruzV2.2772G4.1.CDS6;Parent=BruzV2.2772G4.1
Bruz_scaf_2772	Mikado_loci	exon	29449	29494	.	+	.	ID=BruzV2.2772G4.1.exon6;Parent=BruzV2.2772G4.1
Bruz_scaf_2772	Mikado_loci	CDS	29584	29632	.	+	0	ID=BruzV2.2772G4.1.CDS7;Parent=BruzV2.2772G4.1
Bruz_scaf_2772	Mikado_loci	exon	29584	29632	.	+	.	ID=BruzV2.2772G4.1.exon7;Parent=BruzV2.2772G4.1
Bruz_scaf_2772	Mikado_loci	CDS	29790	29950	.	+	2	ID=BruzV2.2772G4.1.CDS8;Parent=BruzV2.2772G4.1
Bruz_scaf_2772	Mikado_loci	exon	29790	29950	.	+	.	ID=BruzV2.2772G4.1.exon8;Parent=BruzV2.2772G4.1
Bruz_scaf_2772	Mikado_loci	CDS	30221	30298	.	+	0	ID=BruzV2.2772G4.1.CDS9;Parent=BruzV2.2772G4.1
Bruz_scaf_2772	Mikado_loci	exon	30221	30298	.	+	.	ID=BruzV2.2772G4.1.exon9;Parent=BruzV2.2772G4.1
Bruz_scaf_2772	Mikado_loci	CDS	30405	30473	.	+	0	ID=BruzV2.2772G4.1.CDS10;Parent=BruzV2.2772G4.1
Bruz_scaf_2772	Mikado_loci	exon	30405	30710	.	+	.	ID=BruzV2.2772G4.1.exon10;Parent=BruzV2.2772G4.1
Bruz_scaf_2772	Mikado_loci	three_prime_UTR	30474	30710	.	+	.	ID=BruzV2.2772G4.1.three_prime_UTR1;Parent=BruzV2.2772G4.1
###
Bruz_scaf_2772	Mikado_loci	superlocus	33736	38662	.	+	.	ID=Mikado_superlocus:Bruz_scaf_2772+:33736-38662;Name=superlocus:Bruz_scaf_2772+:33736-38662
Bruz_scaf_2772	Mikado_loci	gene	33736	37710	19	+	.	ID=BruzV2.2772G6;Name=BruzV2.2772G6;multiexonic=True;superlocus=Mikado_superlocus:Bruz_scaf_2772+:33736-38662
Bruz_scaf_2772	Mikado_loci	mRNA	33736	37710	19	+	.	ID=BruzV2.2772G6.1;Parent=BruzV2.2772G6;Name=BruzV2.2772G6.1;alias=v1_Bruz.2772G6.1;alias=Bruz_scaf_2772.g148.t1;canonical_junctions=1,2,3,4,5,6,7;canonical_number=7;canonical_proportion=1.0;primary=True
Bruz_scaf_2772	Mikado_loci	CDS	33736	33873	.	+	0	ID=BruzV2.2772G6.1.CDS1;Parent=BruzV2.2772G6.1
Bruz_scaf_2772	Mikado_loci	exon	33736	33873	.	+	.	ID=BruzV2.2772G6.1.exon1;Parent=BruzV2.2772G6.1
Bruz_scaf_2772	Mikado_loci	CDS	33999	34073	.	+	0	ID=BruzV2.2772G6.1.CDS2;Parent=BruzV2.2772G6.1
Bruz_scaf_2772	Mikado_loci	exon	33999	34073	.	+	.	ID=BruzV2.2772G6.1.exon2;Parent=BruzV2.2772G6.1
Bruz_scaf_2772	Mikado_loci	CDS	34596	34652	.	+	0	ID=BruzV2.2772G6.1.CDS3;Parent=BruzV2.2772G6.1
Bruz_scaf_2772	Mikado_loci	exon	34596	34652	.	+	.	ID=BruzV2.2772G6.1.exon3;Parent=BruzV2.2772G6.1
Bruz_scaf_2772	Mikado_loci	CDS	34804	34970	.	+	0	ID=BruzV2.2772G6.1.CDS4;Parent=BruzV2.2772G6.1
Bruz_scaf_2772	Mikado_loci	exon	34804	34970	.	+	.	ID=BruzV2.2772G6.1.exon4;Parent=BruzV2.2772G6.1
Bruz_scaf_2772	Mikado_loci	CDS	35651	35785	.	+	1	ID=BruzV2.2772G6.1.CDS5;Parent=BruzV2.2772G6.1
Bruz_scaf_2772	Mikado_loci	exon	35651	35785	.	+	.	ID=BruzV2.2772G6.1.exon5;Parent=BruzV2.2772G6.1
Bruz_scaf_2772	Mikado_loci	CDS	36389	36491	.	+	1	ID=BruzV2.2772G6.1.CDS6;Parent=BruzV2.2772G6.1
Bruz_scaf_2772	Mikado_loci	exon	36389	36491	.	+	.	ID=BruzV2.2772G6.1.exon6;Parent=BruzV2.2772G6.1
Bruz_scaf_2772	Mikado_loci	CDS	37017	37116	.	+	0	ID=BruzV2.2772G6.1.CDS7;Parent=BruzV2.2772G6.1
Bruz_scaf_2772	Mikado_loci	exon	37017	37116	.	+	.	ID=BruzV2.2772G6.1.exon7;Parent=BruzV2.2772G6.1
Bruz_scaf_2772	Mikado_loci	CDS	37214	37476	.	+	2	ID=BruzV2.2772G6.1.CDS8;Parent=BruzV2.2772G6.1
Bruz_scaf_2772	Mikado_loci	exon	37214	37710	.	+	.	ID=BruzV2.2772G6.1.exon8;Parent=BruzV2.2772G6.1
Bruz_scaf_2772	Mikado_loci	three_prime_UTR	37477	37710	.	+	.	ID=BruzV2.2772G6.1.three_prime_UTR1;Parent=BruzV2.2772G6.1
###
Bruz_scaf_2772	Mikado_loci	superlocus	44300	47255	.	-	.	ID=Mikado_superlocus:Bruz_scaf_2772-:44300-47255;Name=superlocus:Bruz_scaf_2772-:44300-47255
Bruz_scaf_2772	Mikado_loci	gene	44300	47255	20	-	.	ID=BruzV2.2772G8;Name=BruzV2.2772G8;multiexonic=True;superlocus=Mikado_superlocus:Bruz_scaf_2772-:44300-47255
Bruz_scaf_2772	Mikado_loci	mRNA	44300	47255	20	-	.	ID=BruzV2.2772G8.1;Parent=BruzV2.2772G8;Name=BruzV2.2772G8.1;alias=v1_Bruz.2772G8.1;alias=Bruz_scaf_2772.g149.t1;canonical_junctions=1,2,4;canonical_number=3;canonical_proportion=0.75;primary=True
Bruz_scaf_2772	Mikado_loci	exon	44300	44599	.	-	.	ID=BruzV2.2772G8.1.exon1;Parent=BruzV2.2772G8.1
Bruz_scaf_2772	Mikado_loci	three_prime_UTR	44300	44464	.	-	.	ID=BruzV2.2772G8.1.three_prime_UTR1;Parent=BruzV2.2772G8.1
Bruz_scaf_2772	Mikado_loci	CDS	44465	44599	.	-	0	ID=BruzV2.2772G8.1.CDS1;Parent=BruzV2.2772G8.1
Bruz_scaf_2772	Mikado_loci	CDS	45047	45273	.	-	2	ID=BruzV2.2772G8.1.CDS2;Parent=BruzV2.2772G8.1
Bruz_scaf_2772	Mikado_loci	exon	45047	45273	.	-	.	ID=BruzV2.2772G8.1.exon2;Parent=BruzV2.2772G8.1
Bruz_scaf_2772	Mikado_loci	CDS	45598	45667	.	-	0	ID=BruzV2.2772G8.1.CDS3;Parent=BruzV2.2772G8.1
Bruz_scaf_2772	Mikado_loci	exon	45598	45667	.	-	.	ID=BruzV2.2772G8.1.exon3;Parent=BruzV2.2772G8.1
Bruz_scaf_2772	Mikado_loci	CDS	45764	45909	.	-	2	ID=BruzV2.2772G8.1.CDS4;Parent=BruzV2.2772G8.1
Bruz_scaf_2772	Mikado_loci	exon	45764	45909	.	-	.	ID=BruzV2.2772G8.1.exon4;Parent=BruzV2.2772G8.1
Bruz_scaf_2772	Mikado_loci	CDS	47198	47225	.	-	0	ID=BruzV2.2772G8.1.CDS5;Parent=BruzV2.2772G8.1
Bruz_scaf_2772	Mikado_loci	exon	47198	47255	.	-	.	ID=BruzV2.2772G8.1.exon5;Parent=BruzV2.2772G8.1
Bruz_scaf_2772	Mikado_loci	five_prime_UTR	47226	47255	.	-	.	ID=BruzV2.2772G8.1.five_prime_UTR1;Parent=BruzV2.2772G8.1
###
Bruz_scaf_27722	Mikado_loci	superlocus	1	2005	.	-	.	ID=Mikado_superlocus:Bruz_scaf_27722-:1-2005;Name=superlocus:Bruz_scaf_27722-:1-2005
Bruz_scaf_27722	Mikado_loci	gene	1	2005	20	-	.	ID=BruzV2.27722G2;Name=BruzV2.27722G2;multiexonic=True;superlocus=Mikado_superlocus:Bruz_scaf_27722-:1-2005
Bruz_scaf_27722	Mikado_loci	mRNA	1	2005	20	-	.	ID=BruzV2.27722G2.1;Parent=BruzV2.27722G2;Name=BruzV2.27722G2.1;alias=v1_Bruz.27722G2.1;alias=Bruz_scaf_27722.g11.t1;canonical_junctions=1,2,3,4;canonical_number=4;canonical_proportion=1.0;primary=True
Bruz_scaf_27722	Mikado_loci	exon	1	99	.	-	.	ID=BruzV2.27722G2.1.exon1;Parent=BruzV2.27722G2.1
Bruz_scaf_27722	Mikado_loci	three_prime_UTR	1	56	.	-	.	ID=BruzV2.27722G2.1.three_prime_UTR1;Parent=BruzV2.27722G2.1
Bruz_scaf_27722	Mikado_loci	CDS	57	99	.	-	1	ID=BruzV2.27722G2.1.CDS1;Parent=BruzV2.27722G2.1
Bruz_scaf_27722	Mikado_loci	CDS	870	941	.	-	1	ID=BruzV2.27722G2.1.CDS2;Parent=BruzV2.27722G2.1
Bruz_scaf_27722	Mikado_loci	exon	870	941	.	-	.	ID=BruzV2.27722G2.1.exon2;Parent=BruzV2.27722G2.1
Bruz_scaf_27722	Mikado_loci	CDS	1110	1161	.	-	2	ID=BruzV2.27722G2.1.CDS3;Parent=BruzV2.27722G2.1
Bruz_scaf_27722	Mikado_loci	exon	1110	1161	.	-	.	ID=BruzV2.27722G2.1.exon3;Parent=BruzV2.27722G2.1
Bruz_scaf_27722	Mikado_loci	CDS	1237	1319	.	-	1	ID=BruzV2.27722G2.1.CDS4;Parent=BruzV2.27722G2.1
Bruz_scaf_27722	Mikado_loci	exon	1237	1319	.	-	.	ID=BruzV2.27722G2.1.exon4;Parent=BruzV2.27722G2.1
Bruz_scaf_27722	Mikado_loci	CDS	1669	2003	.	-	0	ID=BruzV2.27722G2.1.CDS5;Parent=BruzV2.27722G2.1
Bruz_scaf_27722	Mikado_loci	exon	1669	2005	.	-	.	ID=BruzV2.27722G2.1.exon5;Parent=BruzV2.27722G2.1
Bruz_scaf_27722	Mikado_loci	five_prime_UTR	2004	2005	.	-	.	ID=BruzV2.27722G2.1.five_prime_UTR1;Parent=BruzV2.27722G2.1
###
Bruz_scaf_27726	Mikado_loci	superlocus	2625	2956	.	+	.	ID=Mikado_superlocus:Bruz_scaf_27726+:2625-2956;Name=superlocus:Bruz_scaf_27726+:2625-2956
Bruz_scaf_27726	Mikado_loci	gene	2625	2956	18	+	.	ID=BruzV2.27726G2;Name=BruzV2.27726G2;multiexonic=False;superlocus=Mikado_superlocus:Bruz_scaf_27726+:2625-2956
Bruz_scaf_27726	Mikado_loci	mRNA	2625	2956	18	+	.	ID=BruzV2.27726G2.1;Parent=BruzV2.27726G2;Name=BruzV2.27726G2.1;alias=st_MSTRG.30570.1;primary=True
Bruz_scaf_27726	Mikado_loci	exon	2625	2956	.	+	.	ID=BruzV2.27726G2.1.exon1;Parent=BruzV2.27726G2.1
Bruz_scaf_27726	Mikado_loci	five_prime_UTR	2625	2625	.	+	.	ID=BruzV2.27726G2.1.five_prime_UTR1;Parent=BruzV2.27726G2.1
Bruz_scaf_27726	Mikado_loci	CDS	2626	2955	.	+	0	ID=BruzV2.27726G2.1.CDS1;Parent=BruzV2.27726G2.1
Bruz_scaf_27726	Mikado_loci	three_prime_UTR	2956	2956	.	+	.	ID=BruzV2.27726G2.1.three_prime_UTR1;Parent=BruzV2.27726G2.1
###
Bruz_scaf_2773	Mikado_loci	superlocus	17637	18431	.	+	.	ID=Mikado_superlocus:Bruz_scaf_2773+:17637-18431;Name=superlocus:Bruz_scaf_2773+:17637-18431
Bruz_scaf_2773	Mikado_loci	gene	17637	18431	19	+	.	ID=BruzV2.2773G2;Name=BruzV2.2773G2;multiexonic=False;superlocus=Mikado_superlocus:Bruz_scaf_2773+:17637-18431
Bruz_scaf_2773	Mikado_loci	mRNA	17637	18431	19	+	.	ID=BruzV2.2773G2.1;Parent=BruzV2.2773G2;Name=BruzV2.2773G2.1;alias=v1_Bruz.2773G2.1;alias=MSTRG.29264.1;primary=True
Bruz_scaf_2773	Mikado_loci	exon	17637	18431	.	+	.	ID=BruzV2.2773G2.1.exon1;Parent=BruzV2.2773G2.1
Bruz_scaf_2773	Mikado_loci	five_prime_UTR	17637	17638	.	+	.	ID=BruzV2.2773G2.1.five_prime_UTR1;Parent=BruzV2.2773G2.1
Bruz_scaf_2773	Mikado_loci	CDS	17639	18169	.	+	0	ID=BruzV2.2773G2.1.CDS1;Parent=BruzV2.2773G2.1
Bruz_scaf_2773	Mikado_loci	three_prime_UTR	18170	18431	.	+	.	ID=BruzV2.2773G2.1.three_prime_UTR1;Parent=BruzV2.2773G2.1
###
Bruz_scaf_2773	Mikado_loci	superlocus	12095	14677	.	-	.	ID=Mikado_superlocus:Bruz_scaf_2773-:12095-14677;Name=superlocus:Bruz_scaf_2773-:12095-14677
Bruz_scaf_2773	Mikado_loci	gene	12095	14677	18	-	.	ID=BruzV2.2773G4;Name=BruzV2.2773G4;multiexonic=False;superlocus=Mikado_superlocus:Bruz_scaf_2773-:12095-14677
Bruz_scaf_2773	Mikado_loci	mRNA	12095	14677	18	-	.	ID=BruzV2.2773G4.1;Parent=BruzV2.2773G4;Name=BruzV2.2773G4.1;alias=st_MSTRG.30571.1;primary=True
Bruz_scaf_2773	Mikado_loci	exon	12095	14677	.	-	.	ID=BruzV2.2773G4.1.exon1;Parent=BruzV2.2773G4.1
Bruz_scaf_2773	Mikado_loci	three_prime_UTR	12095	13411	.	-	.	ID=BruzV2.2773G4.1.three_prime_UTR1;Parent=BruzV2.2773G4.1
Bruz_scaf_2773	Mikado_loci	CDS	13412	13933	.	-	0	ID=BruzV2.2773G4.1.CDS1;Parent=BruzV2.2773G4.1
Bruz_scaf_2773	Mikado_loci	five_prime_UTR	13934	14677	.	-	.	ID=BruzV2.2773G4.1.five_prime_UTR1;Parent=BruzV2.2773G4.1
###
Bruz_scaf_2773	Mikado_loci	superlocus	32618	35297	.	+	.	ID=Mikado_superlocus:Bruz_scaf_2773+:32618-35297;Name=superlocus:Bruz_scaf_2773+:32618-35297
Bruz_scaf_2773	Mikado_loci	gene	32618	35297	18	+	.	ID=BruzV2.2773G6;Name=BruzV2.2773G6;multiexonic=False;superlocus=Mikado_superlocus:Bruz_scaf_2773+:32618-35297
Bruz_scaf_2773	Mikado_loci	mRNA	32618	35297	18	+	.	ID=BruzV2.2773G6.1;Parent=BruzV2.2773G6;Name=BruzV2.2773G6.1;alias=st_MSTRG.30574.1;primary=True
Bruz_scaf_2773	Mikado_loci	exon	32618	35297	.	+	.	ID=BruzV2.2773G6.1.exon1;Parent=BruzV2.2773G6.1
Bruz_scaf_2773	Mikado_loci	five_prime_UTR	32618	33545	.	+	.	ID=BruzV2.2773G6.1.five_prime_UTR1;Parent=BruzV2.2773G6.1
Bruz_scaf_2773	Mikado_loci	CDS	33546	34373	.	+	0	ID=BruzV2.2773G6.1.CDS1;Parent=BruzV2.2773G6.1
Bruz_scaf_2773	Mikado_loci	three_prime_UTR	34374	35297	.	+	.	ID=BruzV2.2773G6.1.three_prime_UTR1;Parent=BruzV2.2773G6.1
###
Bruz_scaf_2773	Mikado_loci	superlocus	35868	39083	.	+	.	ID=Mikado_superlocus:Bruz_scaf_2773+:35868-39083;Name=superlocus:Bruz_scaf_2773+:35868-39083
Bruz_scaf_2773	Mikado_loci	gene	35868	39083	18	+	.	ID=BruzV2.2773G8;Name=BruzV2.2773G8;multiexonic=False;superlocus=Mikado_superlocus:Bruz_scaf_2773+:35868-39083
Bruz_scaf_2773	Mikado_loci	mRNA	35868	39083	18	+	.	ID=BruzV2.2773G8.1;Parent=BruzV2.2773G8;Name=BruzV2.2773G8.1;alias=st_MSTRG.30575.1;primary=True
Bruz_scaf_2773	Mikado_loci	exon	35868	39083	.	+	.	ID=BruzV2.2773G8.1.exon1;Parent=BruzV2.2773G8.1
Bruz_scaf_2773	Mikado_loci	five_prime_UTR	35868	38014	.	+	.	ID=BruzV2.2773G8.1.five_prime_UTR1;Parent=BruzV2.2773G8.1
Bruz_scaf_2773	Mikado_loci	CDS	38015	38647	.	+	0	ID=BruzV2.2773G8.1.CDS1;Parent=BruzV2.2773G8.1
Bruz_scaf_2773	Mikado_loci	three_prime_UTR	38648	39083	.	+	.	ID=BruzV2.2773G8.1.three_prime_UTR1;Parent=BruzV2.2773G8.1
###
Bruz_scaf_2773	Mikado_loci	superlocus	39907	43089	.	-	.	ID=Mikado_superlocus:Bruz_scaf_2773-:39907-43089;Name=superlocus:Bruz_scaf_2773-:39907-43089
Bruz_scaf_2773	Mikado_loci	gene	39907	42825	20	-	.	ID=BruzV2.2773G10;Name=BruzV2.2773G10;multiexonic=True;superlocus=Mikado_superlocus:Bruz_scaf_2773-:39907-43089
Bruz_scaf_2773	Mikado_loci	mRNA	39907	42825	20	-	.	ID=BruzV2.2773G10.1;Parent=BruzV2.2773G10;Name=BruzV2.2773G10.1;alias=v1_Bruz.2773G6.1;alias=Bruz_scaf_2773.g150.t1;canonical_junctions=1,2,3,4,5,6;canonical_number=6;canonical_proportion=1.0;primary=True
Bruz_scaf_2773	Mikado_loci	exon	39907	40240	.	-	.	ID=BruzV2.2773G10.1.exon1;Parent=BruzV2.2773G10.1
Bruz_scaf_2773	Mikado_loci	three_prime_UTR	39907	40141	.	-	.	ID=BruzV2.2773G10.1.three_prime_UTR1;Parent=BruzV2.2773G10.1
Bruz_scaf_2773	Mikado_loci	CDS	40142	40240	.	-	0	ID=BruzV2.2773G10.1.CDS1;Parent=BruzV2.2773G10.1
Bruz_scaf_2773	Mikado_loci	CDS	40792	40866	.	-	0	ID=BruzV2.2773G10.1.CDS2;Parent=BruzV2.2773G10.1
Bruz_scaf_2773	Mikado_loci	exon	40792	40866	.	-	.	ID=BruzV2.2773G10.1.exon2;Parent=BruzV2.2773G10.1
Bruz_scaf_2773	Mikado_loci	CDS	41438	41584	.	-	0	ID=BruzV2.2773G10.1.CDS3;Parent=BruzV2.2773G10.1
Bruz_scaf_2773	Mikado_loci	exon	41438	41584	.	-	.	ID=BruzV2.2773G10.1.exon3;Parent=BruzV2.2773G10.1
Bruz_scaf_2773	Mikado_loci	CDS	41969	42103	.	-	0	ID=BruzV2.2773G10.1.CDS4;Parent=BruzV2.2773G10.1
Bruz_scaf_2773	Mikado_loci	exon	41969	42103	.	-	.	ID=BruzV2.2773G10.1.exon4;Parent=BruzV2.2773G10.1
Bruz_scaf_2773	Mikado_loci	CDS	42193	42321	.	-	0	ID=BruzV2.2773G10.1.CDS5;Parent=BruzV2.2773G10.1
Bruz_scaf_2773	Mikado_loci	exon	42193	42321	.	-	.	ID=BruzV2.2773G10.1.exon5;Parent=BruzV2.2773G10.1
Bruz_scaf_2773	Mikado_loci	CDS	42473	42568	.	-	0	ID=BruzV2.2773G10.1.CDS6;Parent=BruzV2.2773G10.1
Bruz_scaf_2773	Mikado_loci	exon	42473	42568	.	-	.	ID=BruzV2.2773G10.1.exon6;Parent=BruzV2.2773G10.1
Bruz_scaf_2773	Mikado_loci	CDS	42774	42791	.	-	0	ID=BruzV2.2773G10.1.CDS7;Parent=BruzV2.2773G10.1
Bruz_scaf_2773	Mikado_loci	exon	42774	42825	.	-	.	ID=BruzV2.2773G10.1.exon7;Parent=BruzV2.2773G10.1
Bruz_scaf_2773	Mikado_loci	five_prime_UTR	42792	42825	.	-	.	ID=BruzV2.2773G10.1.five_prime_UTR1;Parent=BruzV2.2773G10.1
###
Bruz_scaf_2773	Mikado_loci	superlocus	48266	50030	.	+	.	ID=Mikado_superlocus:Bruz_scaf_2773+:48266-50030;Name=superlocus:Bruz_scaf_2773+:48266-50030
Bruz_scaf_2773	Mikado_loci	gene	48266	50030	20	+	.	ID=BruzV2.2773G12;Name=BruzV2.2773G12;multiexonic=True;superlocus=Mikado_superlocus:Bruz_scaf_2773+:48266-50030
Bruz_scaf_2773	Mikado_loci	mRNA	48266	50030	20	+	.	ID=BruzV2.2773G12.1;Parent=BruzV2.2773G12;Name=BruzV2.2773G12.1;alias=v1_Bruz.2773G8.1;alias=Bruz_scaf_2773.g151.t1;canonical_junctions=1,2;canonical_number=2;canonical_proportion=1.0;primary=True
Bruz_scaf_2773	Mikado_loci	exon	48266	49302	.	+	.	ID=BruzV2.2773G12.1.exon1;Parent=BruzV2.2773G12.1
Bruz_scaf_2773	Mikado_loci	five_prime_UTR	48266	48866	.	+	.	ID=BruzV2.2773G12.1.five_prime_UTR1;Parent=BruzV2.2773G12.1
Bruz_scaf_2773	Mikado_loci	CDS	48867	49302	.	+	0	ID=BruzV2.2773G12.1.CDS1;Parent=BruzV2.2773G12.1
Bruz_scaf_2773	Mikado_loci	CDS	49388	49550	.	+	2	ID=BruzV2.2773G12.1.CDS2;Parent=BruzV2.2773G12.1
Bruz_scaf_2773	Mikado_loci	exon	49388	49550	.	+	.	ID=BruzV2.2773G12.1.exon2;Parent=BruzV2.2773G12.1
Bruz_scaf_2773	Mikado_loci	CDS	49662	49719	.	+	1	ID=BruzV2.2773G12.1.CDS3;Parent=BruzV2.2773G12.1
Bruz_scaf_2773	Mikado_loci	exon	49662	50030	.	+	.	ID=BruzV2.2773G12.1.exon3;Parent=BruzV2.2773G12.1
Bruz_scaf_2773	Mikado_loci	three_prime_UTR	49720	50030	.	+	.	ID=BruzV2.2773G12.1.three_prime_UTR1;Parent=BruzV2.2773G12.1
###
Bruz_scaf_2774	Mikado_loci	superlocus	16076	19878	.	-	.	ID=Mikado_superlocus:Bruz_scaf_2774-:16076-19878;Name=superlocus:Bruz_scaf_2774-:16076-19878
Bruz_scaf_2774	Mikado_loci	gene	16076	19635	20	-	.	ID=BruzV2.2774G2;Name=BruzV2.2774G2;multiexonic=True;superlocus=Mikado_superlocus:Bruz_scaf_2774-:16076-19878
Bruz_scaf_2774	Mikado_loci	mRNA	16076	19635	20	-	.	ID=BruzV2.2774G2.1;Parent=BruzV2.2774G2;Name=BruzV2.2774G2.1;alias=v1_Bruz.2774G4.1;alias=Bruz_scaf_2774.g152.t1;canonical_junctions=1,2,3,4,5;canonical_number=5;canonical_proportion=1.0;primary=True
Bruz_scaf_2774	Mikado_loci	exon	16076	16944	.	-	.	ID=BruzV2.2774G2.1.exon1;Parent=BruzV2.2774G2.1
Bruz_scaf_2774	Mikado_loci	three_prime_UTR	16076	16784	.	-	.	ID=BruzV2.2774G2.1.three_prime_UTR1;Parent=BruzV2.2774G2.1
Bruz_scaf_2774	Mikado_loci	CDS	16785	16944	.	-	1	ID=BruzV2.2774G2.1.CDS1;Parent=BruzV2.2774G2.1
Bruz_scaf_2774	Mikado_loci	CDS	17025	17212	.	-	0	ID=BruzV2.2774G2.1.CDS2;Parent=BruzV2.2774G2.1
Bruz_scaf_2774	Mikado_loci	exon	17025	17212	.	-	.	ID=BruzV2.2774G2.1.exon2;Parent=BruzV2.2774G2.1
Bruz_scaf_2774	Mikado_loci	CDS	17350	17594	.	-	2	ID=BruzV2.2774G2.1.CDS3;Parent=BruzV2.2774G2.1
Bruz_scaf_2774	Mikado_loci	exon	17350	17594	.	-	.	ID=BruzV2.2774G2.1.exon3;Parent=BruzV2.2774G2.1
Bruz_scaf_2774	Mikado_loci	CDS	18301	18472	.	-	0	ID=BruzV2.2774G2.1.CDS4;Parent=BruzV2.2774G2.1
Bruz_scaf_2774	Mikado_loci	exon	18301	18472	.	-	.	ID=BruzV2.2774G2.1.exon4;Parent=BruzV2.2774G2.1
Bruz_scaf_2774	Mikado_loci	CDS	18588	18994	.	-	2	ID=BruzV2.2774G2.1.CDS5;Parent=BruzV2.2774G2.1
Bruz_scaf_2774	Mikado_loci	exon	18588	18994	.	-	.	ID=BruzV2.2774G2.1.exon5;Parent=BruzV2.2774G2.1
Bruz_scaf_2774	Mikado_loci	CDS	19519	19558	.	-	0	ID=BruzV2.2774G2.1.CDS6;Parent=BruzV2.2774G2.1
Bruz_scaf_2774	Mikado_loci	exon	19519	19635	.	-	.	ID=BruzV2.2774G2.1.exon6;Parent=BruzV2.2774G2.1
Bruz_scaf_2774	Mikado_loci	five_prime_UTR	19559	19635	.	-	.	ID=BruzV2.2774G2.1.five_prime_UTR1;Parent=BruzV2.2774G2.1
###
Bruz_scaf_2774	Mikado_loci	superlocus	23903	28657	.	-	.	ID=Mikado_superlocus:Bruz_scaf_2774-:23903-28657;Name=superlocus:Bruz_scaf_2774-:23903-28657
Bruz_scaf_2774	Mikado_loci	gene	23903	28645	17	-	.	ID=BruzV2.2774G4;Name=BruzV2.2774G4;multiexonic=True;superlocus=Mikado_superlocus:Bruz_scaf_2774-:23903-28657
Bruz_scaf_2774	Mikado_loci	mRNA	23903	28645	17	-	.	ID=BruzV2.2774G4.1;Parent=BruzV2.2774G4;Name=BruzV2.2774G4.1;alias=v1_Bruz.2774G6.1;alias=Bruz_scaf_2774.g153.t1;canonical_junctions=1;canonical_number=1;canonical_proportion=0.3333333333333333;primary=True
Bruz_scaf_2774	Mikado_loci	exon	23903	24378	.	-	.	ID=BruzV2.2774G4.1.exon1;Parent=BruzV2.2774G4.1
Bruz_scaf_2774	Mikado_loci	three_prime_UTR	23903	24378	.	-	.	ID=BruzV2.2774G4.1.three_prime_UTR1;Parent=BruzV2.2774G4.1
Bruz_scaf_2774	Mikado_loci	exon	26359	26419	.	-	.	ID=BruzV2.2774G4.1.exon2;Parent=BruzV2.2774G4.1
Bruz_scaf_2774	Mikado_loci	three_prime_UTR	26359	26419	.	-	.	ID=BruzV2.2774G4.1.three_prime_UTR2;Parent=BruzV2.2774G4.1
Bruz_scaf_2774	Mikado_loci	exon	27601	27655	.	-	.	ID=BruzV2.2774G4.1.exon3;Parent=BruzV2.2774G4.1
Bruz_scaf_2774	Mikado_loci	three_prime_UTR	27601	27611	.	-	.	ID=BruzV2.2774G4.1.three_prime_UTR3;Parent=BruzV2.2774G4.1
Bruz_scaf_2774	Mikado_loci	CDS	27612	27655	.	-	2	ID=BruzV2.2774G4.1.CDS1;Parent=BruzV2.2774G4.1
Bruz_scaf_2774	Mikado_loci	CDS	28354	28645	.	-	0	ID=BruzV2.2774G4.1.CDS2;Parent=BruzV2.2774G4.1
Bruz_scaf_2774	Mikado_loci	exon	28354	28645	.	-	.	ID=BruzV2.2774G4.1.exon4;Parent=BruzV2.2774G4.1
###
Bruz_scaf_27746	Mikado_loci	superlocus	883	2765	.	-	.	ID=Mikado_superlocus:Bruz_scaf_27746-:883-2765;Name=superlocus:Bruz_scaf_27746-:883-2765
Bruz_scaf_27746	Mikado_loci	gene	883	2765	21	-	.	ID=BruzV2.27746G2;Name=BruzV2.27746G2;multiexonic=True;superlocus=Mikado_superlocus:Bruz_scaf_27746-:883-2765
Bruz_scaf_27746	Mikado_loci	mRNA	883	2765	21	-	.	ID=BruzV2.27746G2.1;Parent=BruzV2.27746G2;Name=BruzV2.27746G2.1;alias=v1_Bruz.27746G2.1;alias=Bruz_scaf_27746.g12.t1;canonical_junctions=1;canonical_number=1;canonical_proportion=0.5;primary=True
Bruz_scaf_27746	Mikado_loci	exon	883	1602	.	-	.	ID=BruzV2.27746G2.1.exon1;Parent=BruzV2.27746G2.1
Bruz_scaf_27746	Mikado_loci	three_prime_UTR	883	1100	.	-	.	ID=BruzV2.27746G2.1.three_prime_UTR1;Parent=BruzV2.27746G2.1
Bruz_scaf_27746	Mikado_loci	CDS	1101	1602	.	-	1	ID=BruzV2.27746G2.1.CDS1;Parent=BruzV2.27746G2.1
Bruz_scaf_27746	Mikado_loci	CDS	1862	1983	.	-	0	ID=BruzV2.27746G2.1.CDS2;Parent=BruzV2.27746G2.1
Bruz_scaf_27746	Mikado_loci	exon	1862	1999	.	-	.	ID=BruzV2.27746G2.1.exon2;Parent=BruzV2.27746G2.1
Bruz_scaf_27746	Mikado_loci	five_prime_UTR	1984	1999	.	-	.	ID=BruzV2.27746G2.1.five_prime_UTR1;Parent=BruzV2.27746G2.1
Bruz_scaf_27746	Mikado_loci	exon	2736	2765	.	-	.	ID=BruzV2.27746G2.1.exon3;Parent=BruzV2.27746G2.1
Bruz_scaf_27746	Mikado_loci	five_prime_UTR	2736	2765	.	-	.	ID=BruzV2.27746G2.1.five_prime_UTR2;Parent=BruzV2.27746G2.1
###
Bruz_scaf_2775	Mikado_loci	superlocus	23148	23735	.	-	.	ID=Mikado_superlocus:Bruz_scaf_2775-:23148-23735;Name=superlocus:Bruz_scaf_2775-:23148-23735
Bruz_scaf_2775	Mikado_loci	gene	23148	23735	19	-	.	ID=BruzV2.2775G2;Name=BruzV2.2775G2;multiexonic=False;superlocus=Mikado_superlocus:Bruz_scaf_2775-:23148-23735
Bruz_scaf_2775	Mikado_loci	mRNA	23148	23735	19	-	.	ID=BruzV2.2775G2.1;Parent=BruzV2.2775G2;Name=BruzV2.2775G2.1;alias=v1_Bruz.2775G2.1;alias=Bruz_scaf_2775.g154.t1;primary=True
Bruz_scaf_2775	Mikado_loci	exon	23148	23735	.	-	.	ID=BruzV2.2775G2.1.exon1;Parent=BruzV2.2775G2.1
Bruz_scaf_2775	Mikado_loci	three_prime_UTR	23148	23191	.	-	.	ID=BruzV2.2775G2.1.three_prime_UTR1;Parent=BruzV2.2775G2.1
Bruz_scaf_2775	Mikado_loci	CDS	23192	23734	.	-	0	ID=BruzV2.2775G2.1.CDS1;Parent=BruzV2.2775G2.1
Bruz_scaf_2775	Mikado_loci	five_prime_UTR	23735	23735	.	-	.	ID=BruzV2.2775G2.1.five_prime_UTR1;Parent=BruzV2.2775G2.1
###
Bruz_scaf_2775	Mikado_loci	superlocus	31826	33691	.	+	.	ID=Mikado_superlocus:Bruz_scaf_2775+:31826-33691;Name=superlocus:Bruz_scaf_2775+:31826-33691
Bruz_scaf_2775	Mikado_loci	gene	31826	33691	20	+	.	ID=BruzV2.2775G4;Name=BruzV2.2775G4;multiexonic=True;superlocus=Mikado_superlocus:Bruz_scaf_2775+:31826-33691
Bruz_scaf_2775	Mikado_loci	mRNA	31826	33691	20	+	.	ID=BruzV2.2775G4.1;Parent=BruzV2.2775G4;Name=BruzV2.2775G4.1;alias=v1_Bruz.2775G4.1;alias=Bruz_scaf_2775.g155.t2;canonical_junctions=1,2,3,4,5;canonical_number=5;canonical_proportion=1.0;primary=True
Bruz_scaf_2775	Mikado_loci	exon	31826	32112	.	+	.	ID=BruzV2.2775G4.1.exon1;Parent=BruzV2.2775G4.1
Bruz_scaf_2775	Mikado_loci	five_prime_UTR	31826	31908	.	+	.	ID=BruzV2.2775G4.1.five_prime_UTR1;Parent=BruzV2.2775G4.1
Bruz_scaf_2775	Mikado_loci	CDS	31909	32112	.	+	0	ID=BruzV2.2775G4.1.CDS1;Parent=BruzV2.2775G4.1
Bruz_scaf_2775	Mikado_loci	CDS	32231	32297	.	+	0	ID=BruzV2.2775G4.1.CDS2;Parent=BruzV2.2775G4.1
Bruz_scaf_2775	Mikado_loci	exon	32231	32297	.	+	.	ID=BruzV2.2775G4.1.exon2;Parent=BruzV2.2775G4.1
Bruz_scaf_2775	Mikado_loci	CDS	32395	32468	.	+	2	ID=BruzV2.2775G4.1.CDS3;Parent=BruzV2.2775G4.1
Bruz_scaf_2775	Mikado_loci	exon	32395	32468	.	+	.	ID=BruzV2.2775G4.1.exon3;Parent=BruzV2.2775G4.1
Bruz_scaf_2775	Mikado_loci	CDS	32599	32814	.	+	0	ID=BruzV2.2775G4.1.CDS4;Parent=BruzV2.2775G4.1
Bruz_scaf_2775	Mikado_loci	exon	32599	32814	.	+	.	ID=BruzV2.2775G4.1.exon4;Parent=BruzV2.2775G4.1
Bruz_scaf_2775	Mikado_loci	CDS	32952	33089	.	+	0	ID=BruzV2.2775G4.1.CDS5;Parent=BruzV2.2775G4.1
Bruz_scaf_2775	Mikado_loci	exon	32952	33089	.	+	.	ID=BruzV2.2775G4.1.exon5;Parent=BruzV2.2775G4.1
Bruz_scaf_2775	Mikado_loci	CDS	33296	33466	.	+	0	ID=BruzV2.2775G4.1.CDS6;Parent=BruzV2.2775G4.1
Bruz_scaf_2775	Mikado_loci	exon	33296	33691	.	+	.	ID=BruzV2.2775G4.1.exon6;Parent=BruzV2.2775G4.1
Bruz_scaf_2775	Mikado_loci	three_prime_UTR	33467	33691	.	+	.	ID=BruzV2.2775G4.1.three_prime_UTR1;Parent=BruzV2.2775G4.1
###
Bruz_scaf_2775	Mikado_loci	superlocus	38426	39550	.	-	.	ID=Mikado_superlocus:Bruz_scaf_2775-:38426-39550;Name=superlocus:Bruz_scaf_2775-:38426-39550
Bruz_scaf_2775	Mikado_loci	gene	38426	39550	18	-	.	ID=BruzV2.2775G6;Name=BruzV2.2775G6;multiexonic=False;superlocus=Mikado_superlocus:Bruz_scaf_2775-:38426-39550
Bruz_scaf_2775	Mikado_loci	mRNA	38426	39550	18	-	.	ID=BruzV2.2775G6.1;Parent=BruzV2.2775G6;Name=BruzV2.2775G6.1;alias=st_MSTRG.30588.1;primary=True
Bruz_scaf_2775	Mikado_loci	exon	38426	39550	.	-	.	ID=BruzV2.2775G6.1.exon1;Parent=BruzV2.2775G6.1
Bruz_scaf_2775	Mikado_loci	three_prime_UTR	38426	38664	.	-	.	ID=BruzV2.2775G6.1.three_prime_UTR1;Parent=BruzV2.2775G6.1
Bruz_scaf_2775	Mikado_loci	CDS	38665	39549	.	-	0	ID=BruzV2.2775G6.1.CDS1;Parent=BruzV2.2775G6.1
Bruz_scaf_2775	Mikado_loci	five_prime_UTR	39550	39550	.	-	.	ID=BruzV2.2775G6.1.five_prime_UTR1;Parent=BruzV2.2775G6.1
###
Bruz_scaf_27755	Mikado_loci	superlocus	596	1692	.	+	.	ID=Mikado_superlocus:Bruz_scaf_27755+:596-1692;Name=superlocus:Bruz_scaf_27755+:596-1692
Bruz_scaf_27755	Mikado_loci	gene	596	1692	19	+	.	ID=BruzV2.27755G2;Name=BruzV2.27755G2;multiexonic=False;superlocus=Mikado_superlocus:Bruz_scaf_27755+:596-1692
Bruz_scaf_27755	Mikado_loci	mRNA	596	1692	19	+	.	ID=BruzV2.27755G2.1;Parent=BruzV2.27755G2;Name=BruzV2.27755G2.1;alias=v1_Bruz.27755G2.1;alias=Bruz_scaf_27755.g13.t1;primary=True
Bruz_scaf_27755	Mikado_loci	exon	596	1692	.	+	.	ID=BruzV2.27755G2.1.exon1;Parent=BruzV2.27755G2.1
Bruz_scaf_27755	Mikado_loci	five_prime_UTR	596	597	.	+	.	ID=BruzV2.27755G2.1.five_prime_UTR1;Parent=BruzV2.27755G2.1
Bruz_scaf_27755	Mikado_loci	CDS	598	1629	.	+	0	ID=BruzV2.27755G2.1.CDS1;Parent=BruzV2.27755G2.1
Bruz_scaf_27755	Mikado_loci	three_prime_UTR	1630	1692	.	+	.	ID=BruzV2.27755G2.1.three_prime_UTR1;Parent=BruzV2.27755G2.1
###
Bruz_scaf_27758	Mikado_loci	superlocus	896	2991	.	+	.	ID=Mikado_superlocus:Bruz_scaf_27758+:896-2991;Name=superlocus:Bruz_scaf_27758+:896-2991
Bruz_scaf_27758	Mikado_loci	gene	896	2991	21	+	.	ID=BruzV2.27758G2;Name=BruzV2.27758G2;multiexonic=True;superlocus=Mikado_superlocus:Bruz_scaf_27758+:896-2991
Bruz_scaf_27758	Mikado_loci	mRNA	896	2991	21	+	.	ID=BruzV2.27758G2.1;Parent=BruzV2.27758G2;Name=BruzV2.27758G2.1;alias=v1_Bruz.27758G2.1;alias=Bruz_scaf_27758.g14.t1;canonical_junctions=2,3;canonical_number=2;canonical_proportion=0.6666666666666666;primary=True
Bruz_scaf_27758	Mikado_loci	exon	896	946	.	+	.	ID=BruzV2.27758G2.1.exon1;Parent=BruzV2.27758G2.1
Bruz_scaf_27758	Mikado_loci	five_prime_UTR	896	946	.	+	.	ID=BruzV2.27758G2.1.five_prime_UTR1;Parent=BruzV2.27758G2.1
Bruz_scaf_27758	Mikado_loci	exon	1328	1530	.	+	.	ID=BruzV2.27758G2.1.exon2;Parent=BruzV2.27758G2.1
Bruz_scaf_27758	Mikado_loci	five_prime_UTR	1328	1346	.	+	.	ID=BruzV2.27758G2.1.five_prime_UTR2;Parent=BruzV2.27758G2.1
Bruz_scaf_27758	Mikado_loci	CDS	1347	1530	.	+	0	ID=BruzV2.27758G2.1.CDS1;Parent=BruzV2.27758G2.1
Bruz_scaf_27758	Mikado_loci	CDS	1894	2014	.	+	2	ID=BruzV2.27758G2.1.CDS2;Parent=BruzV2.27758G2.1
Bruz_scaf_27758	Mikado_loci	exon	1894	2014	.	+	.	ID=BruzV2.27758G2.1.exon3;Parent=BruzV2.27758G2.1
Bruz_scaf_27758	Mikado_loci	CDS	2106	2943	.	+	1	ID=BruzV2.27758G2.1.CDS3;Parent=BruzV2.27758G2.1
Bruz_scaf_27758	Mikado_loci	exon	2106	2991	.	+	.	ID=BruzV2.27758G2.1.exon4;Parent=BruzV2.27758G2.1
Bruz_scaf_27758	Mikado_loci	three_prime_UTR	2944	2991	.	+	.	ID=BruzV2.27758G2.1.three_prime_UTR1;Parent=BruzV2.27758G2.1
###
Bruz_scaf_27759	Mikado_loci	superlocus	1067	1907	.	-	.	ID=Mikado_superlocus:Bruz_scaf_27759-:1067-1907;Name=superlocus:Bruz_scaf_27759-:1067-1907
Bruz_scaf_27759	Mikado_loci	gene	1067	1907	18	-	.	ID=BruzV2.27759G2;Name=BruzV2.27759G2;multiexonic=False;superlocus=Mikado_superlocus:Bruz_scaf_27759-:1067-1907
Bruz_scaf_27759	Mikado_loci	mRNA	1067	1907	18	-	.	ID=BruzV2.27759G2.1;Parent=BruzV2.27759G2;Name=BruzV2.27759G2.1;alias=st_MSTRG.30593.1;primary=True
Bruz_scaf_27759	Mikado_loci	exon	1067	1907	.	-	.	ID=BruzV2.27759G2.1.exon1;Parent=BruzV2.27759G2.1
Bruz_scaf_27759	Mikado_loci	three_prime_UTR	1067	1551	.	-	.	ID=BruzV2.27759G2.1.three_prime_UTR1;Parent=BruzV2.27759G2.1
Bruz_scaf_27759	Mikado_loci	CDS	1552	1905	.	-	0	ID=BruzV2.27759G2.1.CDS1;Parent=BruzV2.27759G2.1
Bruz_scaf_27759	Mikado_loci	five_prime_UTR	1906	1907	.	-	.	ID=BruzV2.27759G2.1.five_prime_UTR1;Parent=BruzV2.27759G2.1
###
Bruz_scaf_2776	Mikado_loci	superlocus	1792	3425	.	-	.	ID=Mikado_superlocus:Bruz_scaf_2776-:1792-3425;Name=superlocus:Bruz_scaf_2776-:1792-3425
Bruz_scaf_2776	Mikado_loci	ncRNA_gene	1792	3425	17	-	.	ID=BruzV2.2776G2;Name=BruzV2.2776G2;multiexonic=True;superlocus=Mikado_superlocus:Bruz_scaf_2776-:1792-3425
Bruz_scaf_2776	Mikado_loci	ncRNA	1792	3425	17	-	.	ID=BruzV2.2776G2.1;Parent=BruzV2.2776G2;Name=v1_Bruz.2776G2.1;alias=v1_Bruz.2776G2.1;alias=Bruz_scaf_2776.g156.t1;canonical_junctions=1,2,3,5;canonical_number=4;canonical_proportion=0.8;primary=True
Bruz_scaf_2776	Mikado_loci	exon	1792	2184	.	-	.	ID=BruzV2.2776G2.1.exon1;Parent=BruzV2.2776G2.1
Bruz_scaf_2776	Mikado_loci	exon	2417	2479	.	-	.	ID=BruzV2.2776G2.1.exon2;Parent=BruzV2.2776G2.1
Bruz_scaf_2776	Mikado_loci	exon	2847	2922	.	-	.	ID=BruzV2.2776G2.1.exon3;Parent=BruzV2.2776G2.1
Bruz_scaf_2776	Mikado_loci	exon	3042	3095	.	-	.	ID=BruzV2.2776G2.1.exon4;Parent=BruzV2.2776G2.1
Bruz_scaf_2776	Mikado_loci	exon	3169	3230	.	-	.	ID=BruzV2.2776G2.1.exon5;Parent=BruzV2.2776G2.1
Bruz_scaf_2776	Mikado_loci	exon	3342	3425	.	-	.	ID=BruzV2.2776G2.1.exon6;Parent=BruzV2.2776G2.1
###
Bruz_scaf_2776	Mikado_loci	superlocus	3729	10595	.	-	.	ID=Mikado_superlocus:Bruz_scaf_2776-:3729-10595;Name=superlocus:Bruz_scaf_2776-:3729-10595
Bruz_scaf_2776	Mikado_loci	gene	5337	10595	20	-	.	ID=BruzV2.2776G4;Name=BruzV2.2776G4;multiexonic=True;superlocus=Mikado_superlocus:Bruz_scaf_2776-:3729-10595
Bruz_scaf_2776	Mikado_loci	mRNA	5337	10595	20	-	.	ID=BruzV2.2776G4.1;Parent=BruzV2.2776G4;Name=BruzV2.2776G4.1;alias=v1_Bruz.2776G4.1;alias=Bruz_scaf_2776.g158.t1;canonical_junctions=1,2,3,4,5,6,7,8;canonical_number=8;canonical_proportion=1.0;primary=True
Bruz_scaf_2776	Mikado_loci	exon	5337	6675	.	-	.	ID=BruzV2.2776G4.1.exon1;Parent=BruzV2.2776G4.1
Bruz_scaf_2776	Mikado_loci	three_prime_UTR	5337	5572	.	-	.	ID=BruzV2.2776G4.1.three_prime_UTR1;Parent=BruzV2.2776G4.1
Bruz_scaf_2776	Mikado_loci	CDS	5573	6675	.	-	2	ID=BruzV2.2776G4.1.CDS1;Parent=BruzV2.2776G4.1
Bruz_scaf_2776	Mikado_loci	CDS	6787	7041	.	-	2	ID=BruzV2.2776G4.1.CDS2;Parent=BruzV2.2776G4.1
Bruz_scaf_2776	Mikado_loci	exon	6787	7041	.	-	.	ID=BruzV2.2776G4.1.exon2;Parent=BruzV2.2776G4.1
Bruz_scaf_2776	Mikado_loci	CDS	7139	7253	.	-	0	ID=BruzV2.2776G4.1.CDS3;Parent=BruzV2.2776G4.1
Bruz_scaf_2776	Mikado_loci	exon	7139	7253	.	-	.	ID=BruzV2.2776G4.1.exon3;Parent=BruzV2.2776G4.1
Bruz_scaf_2776	Mikado_loci	CDS	7334	7386	.	-	2	ID=BruzV2.2776G4.1.CDS4;Parent=BruzV2.2776G4.1
Bruz_scaf_2776	Mikado_loci	exon	7334	7386	.	-	.	ID=BruzV2.2776G4.1.exon4;Parent=BruzV2.2776G4.1
Bruz_scaf_2776	Mikado_loci	CDS	7477	7737	.	-	2	ID=BruzV2.2776G4.1.CDS5;Parent=BruzV2.2776G4.1
Bruz_scaf_2776	Mikado_loci	exon	7477	7737	.	-	.	ID=BruzV2.2776G4.1.exon5;Parent=BruzV2.2776G4.1
Bruz_scaf_2776	Mikado_loci	CDS	8684	8737	.	-	2	ID=BruzV2.2776G4.1.CDS6;Parent=BruzV2.2776G4.1
Bruz_scaf_2776	Mikado_loci	exon	8684	8737	.	-	.	ID=BruzV2.2776G4.1.exon6;Parent=BruzV2.2776G4.1
Bruz_scaf_2776	Mikado_loci	CDS	8828	9073	.	-	2	ID=BruzV2.2776G4.1.CDS7;Parent=BruzV2.2776G4.1
Bruz_scaf_2776	Mikado_loci	exon	8828	9073	.	-	.	ID=BruzV2.2776G4.1.exon7;Parent=BruzV2.2776G4.1
Bruz_scaf_2776	Mikado_loci	CDS	9158	9401	.	-	0	ID=BruzV2.2776G4.1.CDS8;Parent=BruzV2.2776G4.1
Bruz_scaf_2776	Mikado_loci	exon	9158	9401	.	-	.	ID=BruzV2.2776G4.1.exon8;Parent=BruzV2.2776G4.1
Bruz_scaf_2776	Mikado_loci	CDS	10105	10137	.	-	0	ID=BruzV2.2776G4.1.CDS9;Parent=BruzV2.2776G4.1
Bruz_scaf_2776	Mikado_loci	exon	10105	10595	.	-	.	ID=BruzV2.2776G4.1.exon9;Parent=BruzV2.2776G4.1
Bruz_scaf_2776	Mikado_loci	five_prime_UTR	10138	10595	.	-	.	ID=BruzV2.2776G4.1.five_prime_UTR1;Parent=BruzV2.2776G4.1
###
Bruz_scaf_2776	Mikado_loci	superlocus	15146	27222	.	+	.	ID=Mikado_superlocus:Bruz_scaf_2776+:15146-27222;Name=superlocus:Bruz_scaf_2776+:15146-27222
Bruz_scaf_2776	Mikado_loci	gene	15146	27120	18	+	.	ID=BruzV2.2776G6;Name=BruzV2.2776G6;multiexonic=True;superlocus=Mikado_superlocus:Bruz_scaf_2776+:15146-27222
Bruz_scaf_2776	Mikado_loci	mRNA	15146	27120	18	+	.	ID=BruzV2.2776G6.1;Parent=BruzV2.2776G6;Name=BruzV2.2776G6.1;alias=v1_Bruz.2776G6.1;alias=Bruz_scaf_2776.g159.t1;canonical_junctions=1,2,3,4,5,6,7,8,9,10,11,12;canonical_number=12;canonical_proportion=1.0;primary=True
Bruz_scaf_2776	Mikado_loci	exon	15146	15689	.	+	.	ID=BruzV2.2776G6.1.exon1;Parent=BruzV2.2776G6.1
Bruz_scaf_2776	Mikado_loci	five_prime_UTR	15146	15533	.	+	.	ID=BruzV2.2776G6.1.five_prime_UTR1;Parent=BruzV2.2776G6.1
Bruz_scaf_2776	Mikado_loci	CDS	15534	15689	.	+	0	ID=BruzV2.2776G6.1.CDS1;Parent=BruzV2.2776G6.1
Bruz_scaf_2776	Mikado_loci	CDS	17020	17092	.	+	0	ID=BruzV2.2776G6.1.CDS2;Parent=BruzV2.2776G6.1
Bruz_scaf_2776	Mikado_loci	exon	17020	17092	.	+	.	ID=BruzV2.2776G6.1.exon2;Parent=BruzV2.2776G6.1
Bruz_scaf_2776	Mikado_loci	CDS	17175	17299	.	+	2	ID=BruzV2.2776G6.1.CDS3;Parent=BruzV2.2776G6.1
Bruz_scaf_2776	Mikado_loci	exon	17175	17299	.	+	.	ID=BruzV2.2776G6.1.exon3;Parent=BruzV2.2776G6.1
Bruz_scaf_2776	Mikado_loci	CDS	17402	17770	.	+	0	ID=BruzV2.2776G6.1.CDS4;Parent=BruzV2.2776G6.1
Bruz_scaf_2776	Mikado_loci	exon	17402	17770	.	+	.	ID=BruzV2.2776G6.1.exon4;Parent=BruzV2.2776G6.1
Bruz_scaf_2776	Mikado_loci	CDS	17873	19209	.	+	0	ID=BruzV2.2776G6.1.CDS5;Parent=BruzV2.2776G6.1
Bruz_scaf_2776	Mikado_loci	exon	17873	19209	.	+	.	ID=BruzV2.2776G6.1.exon5;Parent=BruzV2.2776G6.1
Bruz_scaf_2776	Mikado_loci	CDS	20185	20588	.	+	1	ID=BruzV2.2776G6.1.CDS6;Parent=BruzV2.2776G6.1
Bruz_scaf_2776	Mikado_loci	exon	20185	20588	.	+	.	ID=BruzV2.2776G6.1.exon6;Parent=BruzV2.2776G6.1
Bruz_scaf_2776	Mikado_loci	CDS	20704	22379	.	+	2	ID=BruzV2.2776G6.1.CDS7;Parent=BruzV2.2776G6.1
Bruz_scaf_2776	Mikado_loci	exon	20704	22379	.	+	.	ID=BruzV2.2776G6.1.exon7;Parent=BruzV2.2776G6.1
Bruz_scaf_2776	Mikado_loci	CDS	22488	22642	.	+	0	ID=BruzV2.2776G6.1.CDS8;Parent=BruzV2.2776G6.1
Bruz_scaf_2776	Mikado_loci	exon	22488	22642	.	+	.	ID=BruzV2.2776G6.1.exon8;Parent=BruzV2.2776G6.1
Bruz_scaf_2776	Mikado_loci	CDS	23261	23418	.	+	1	ID=BruzV2.2776G6.1.CDS9;Parent=BruzV2.2776G6.1
Bruz_scaf_2776	Mikado_loci	exon	23261	23418	.	+	.	ID=BruzV2.2776G6.1.exon9;Parent=BruzV2.2776G6.1
Bruz_scaf_2776	Mikado_loci	CDS	24143	24303	.	+	2	ID=BruzV2.2776G6.1.CDS10;Parent=BruzV2.2776G6.1
Bruz_scaf_2776	Mikado_loci	exon	24143	24303	.	+	.	ID=BruzV2.2776G6.1.exon10;Parent=BruzV2.2776G6.1
Bruz_scaf_2776	Mikado_loci	CDS	24925	25113	.	+	0	ID=BruzV2.2776G6.1.CDS11;Parent=BruzV2.2776G6.1
Bruz_scaf_2776	Mikado_loci	exon	24925	25632	.	+	.	ID=BruzV2.2776G6.1.exon11;Parent=BruzV2.2776G6.1
Bruz_scaf_2776	Mikado_loci	three_prime_UTR	25114	25632	.	+	.	ID=BruzV2.2776G6.1.three_prime_UTR1;Parent=BruzV2.2776G6.1
Bruz_scaf_2776	Mikado_loci	exon	25718	25823	.	+	.	ID=BruzV2.2776G6.1.exon12;Parent=BruzV2.2776G6.1
Bruz_scaf_2776	Mikado_loci	three_prime_UTR	25718	25823	.	+	.	ID=BruzV2.2776G6.1.three_prime_UTR2;Parent=BruzV2.2776G6.1
Bruz_scaf_2776	Mikado_loci	exon	26755	27120	.	+	.	ID=BruzV2.2776G6.1.exon13;Parent=BruzV2.2776G6.1
Bruz_scaf_2776	Mikado_loci	three_prime_UTR	26755	27120	.	+	.	ID=BruzV2.2776G6.1.three_prime_UTR3;Parent=BruzV2.2776G6.1
###
Bruz_scaf_2776	Mikado_loci	superlocus	30662	34046	.	+	.	ID=Mikado_superlocus:Bruz_scaf_2776+:30662-34046;Name=superlocus:Bruz_scaf_2776+:30662-34046
Bruz_scaf_2776	Mikado_loci	gene	30662	34046	18	+	.	ID=BruzV2.2776G8;Name=BruzV2.2776G8;multiexonic=False;superlocus=Mikado_superlocus:Bruz_scaf_2776+:30662-34046
Bruz_scaf_2776	Mikado_loci	mRNA	30662	34046	18	+	.	ID=BruzV2.2776G8.1;Parent=BruzV2.2776G8;Name=BruzV2.2776G8.1;alias=st_MSTRG.30600.1;primary=True
Bruz_scaf_2776	Mikado_loci	exon	30662	34046	.	+	.	ID=BruzV2.2776G8.1.exon1;Parent=BruzV2.2776G8.1
Bruz_scaf_2776	Mikado_loci	five_prime_UTR	30662	33732	.	+	.	ID=BruzV2.2776G8.1.five_prime_UTR1;Parent=BruzV2.2776G8.1
Bruz_scaf_2776	Mikado_loci	CDS	33733	34044	.	+	0	ID=BruzV2.2776G8.1.CDS1;Parent=BruzV2.2776G8.1
Bruz_scaf_2776	Mikado_loci	three_prime_UTR	34045	34046	.	+	.	ID=BruzV2.2776G8.1.three_prime_UTR1;Parent=BruzV2.2776G8.1
###
Bruz_scaf_2776	Mikado_loci	superlocus	27242	28715	.	-	.	ID=Mikado_superlocus:Bruz_scaf_2776-:27242-28715;Name=superlocus:Bruz_scaf_2776-:27242-28715
Bruz_scaf_2776	Mikado_loci	gene	27242	28715	19	-	.	ID=BruzV2.2776G10;Name=BruzV2.2776G10;multiexonic=False;superlocus=Mikado_superlocus:Bruz_scaf_2776-:27242-28715
Bruz_scaf_2776	Mikado_loci	mRNA	27242	28715	19	-	.	ID=BruzV2.2776G10.1;Parent=BruzV2.2776G10;Name=BruzV2.2776G10.1;alias=v1_Bruz.2776G8.1;alias=MSTRG.29289.1;primary=True
Bruz_scaf_2776	Mikado_loci	exon	27242	28715	.	-	.	ID=BruzV2.2776G10.1.exon1;Parent=BruzV2.2776G10.1
Bruz_scaf_2776	Mikado_loci	three_prime_UTR	27242	27275	.	-	.	ID=BruzV2.2776G10.1.three_prime_UTR1;Parent=BruzV2.2776G10.1
Bruz_scaf_2776	Mikado_loci	CDS	27276	28529	.	-	0	ID=BruzV2.2776G10.1.CDS1;Parent=BruzV2.2776G10.1
Bruz_scaf_2776	Mikado_loci	five_prime_UTR	28530	28715	.	-	.	ID=BruzV2.2776G10.1.five_prime_UTR1;Parent=BruzV2.2776G10.1
###
Bruz_scaf_27760	Mikado_loci	superlocus	3364	3866	.	-	.	ID=Mikado_superlocus:Bruz_scaf_27760-:3364-3866;Name=superlocus:Bruz_scaf_27760-:3364-3866
Bruz_scaf_27760	Mikado_loci	gene	3364	3866	18	-	.	ID=BruzV2.27760G2;Name=BruzV2.27760G2;multiexonic=False;superlocus=Mikado_superlocus:Bruz_scaf_27760-:3364-3866
Bruz_scaf_27760	Mikado_loci	mRNA	3364	3866	18	-	.	ID=BruzV2.27760G2.1;Parent=BruzV2.27760G2;Name=BruzV2.27760G2.1;alias=st_MSTRG.30603.1;primary=True
Bruz_scaf_27760	Mikado_loci	exon	3364	3866	.	-	.	ID=BruzV2.27760G2.1.exon1;Parent=BruzV2.27760G2.1
Bruz_scaf_27760	Mikado_loci	three_prime_UTR	3364	3498	.	-	.	ID=BruzV2.27760G2.1.three_prime_UTR1;Parent=BruzV2.27760G2.1
Bruz_scaf_27760	Mikado_loci	CDS	3499	3864	.	-	0	ID=BruzV2.27760G2.1.CDS1;Parent=BruzV2.27760G2.1
Bruz_scaf_27760	Mikado_loci	five_prime_UTR	3865	3866	.	-	.	ID=BruzV2.27760G2.1.five_prime_UTR1;Parent=BruzV2.27760G2.1
###
Bruz_scaf_27768	Mikado_loci	superlocus	1996	3860	.	+	.	ID=Mikado_superlocus:Bruz_scaf_27768+:1996-3860;Name=superlocus:Bruz_scaf_27768+:1996-3860
Bruz_scaf_27768	Mikado_loci	gene	1996	3860	20	+	.	ID=BruzV2.27768G2;Name=BruzV2.27768G2;multiexonic=True;superlocus=Mikado_superlocus:Bruz_scaf_27768+:1996-3860
Bruz_scaf_27768	Mikado_loci	mRNA	1996	3860	20	+	.	ID=BruzV2.27768G2.1;Parent=BruzV2.27768G2;Name=BruzV2.27768G2.1;alias=v1_Bruz.27768G4.1;alias=Bruz_scaf_27768.g15.t1;canonical_junctions=1,2,3,4,5,6,7;canonical_number=7;canonical_proportion=1.0;primary=True
Bruz_scaf_27768	Mikado_loci	exon	1996	2437	.	+	.	ID=BruzV2.27768G2.1.exon1;Parent=BruzV2.27768G2.1
Bruz_scaf_27768	Mikado_loci	five_prime_UTR	1996	2252	.	+	.	ID=BruzV2.27768G2.1.five_prime_UTR1;Parent=BruzV2.27768G2.1
Bruz_scaf_27768	Mikado_loci	CDS	2253	2437	.	+	0	ID=BruzV2.27768G2.1.CDS1;Parent=BruzV2.27768G2.1
Bruz_scaf_27768	Mikado_loci	CDS	2530	2586	.	+	1	ID=BruzV2.27768G2.1.CDS2;Parent=BruzV2.27768G2.1
Bruz_scaf_27768	Mikado_loci	exon	2530	2586	.	+	.	ID=BruzV2.27768G2.1.exon2;Parent=BruzV2.27768G2.1
Bruz_scaf_27768	Mikado_loci	CDS	2731	2749	.	+	1	ID=BruzV2.27768G2.1.CDS3;Parent=BruzV2.27768G2.1
Bruz_scaf_27768	Mikado_loci	exon	2731	2749	.	+	.	ID=BruzV2.27768G2.1.exon3;Parent=BruzV2.27768G2.1
Bruz_scaf_27768	Mikado_loci	CDS	2848	2909	.	+	0	ID=BruzV2.27768G2.1.CDS4;Parent=BruzV2.27768G2.1
Bruz_scaf_27768	Mikado_loci	exon	2848	2909	.	+	.	ID=BruzV2.27768G2.1.exon4;Parent=BruzV2.27768G2.1
Bruz_scaf_27768	Mikado_loci	CDS	3025	3052	.	+	1	ID=BruzV2.27768G2.1.CDS5;Parent=BruzV2.27768G2.1
Bruz_scaf_27768	Mikado_loci	exon	3025	3052	.	+	.	ID=BruzV2.27768G2.1.exon5;Parent=BruzV2.27768G2.1
Bruz_scaf_27768	Mikado_loci	CDS	3181	3242	.	+	0	ID=BruzV2.27768G2.1.CDS6;Parent=BruzV2.27768G2.1
Bruz_scaf_27768	Mikado_loci	exon	3181	3242	.	+	.	ID=BruzV2.27768G2.1.exon6;Parent=BruzV2.27768G2.1
Bruz_scaf_27768	Mikado_loci	CDS	3327	3426	.	+	1	ID=BruzV2.27768G2.1.CDS7;Parent=BruzV2.27768G2.1
Bruz_scaf_27768	Mikado_loci	exon	3327	3426	.	+	.	ID=BruzV2.27768G2.1.exon7;Parent=BruzV2.27768G2.1
Bruz_scaf_27768	Mikado_loci	CDS	3503	3658	.	+	0	ID=BruzV2.27768G2.1.CDS8;Parent=BruzV2.27768G2.1
Bruz_scaf_27768	Mikado_loci	exon	3503	3860	.	+	.	ID=BruzV2.27768G2.1.exon8;Parent=BruzV2.27768G2.1
Bruz_scaf_27768	Mikado_loci	three_prime_UTR	3659	3860	.	+	.	ID=BruzV2.27768G2.1.three_prime_UTR1;Parent=BruzV2.27768G2.1
###
Bruz_scaf_27771	Mikado_loci	superlocus	1	1835	.	-	.	ID=Mikado_superlocus:Bruz_scaf_27771-:1-1835;Name=superlocus:Bruz_scaf_27771-:1-1835
Bruz_scaf_27771	Mikado_loci	gene	1	1835	18	-	.	ID=BruzV2.27771G2;Name=BruzV2.27771G2;multiexonic=True;superlocus=Mikado_superlocus:Bruz_scaf_27771-:1-1835
Bruz_scaf_27771	Mikado_loci	mRNA	1	1835	18	-	.	ID=BruzV2.27771G2.1;Parent=BruzV2.27771G2;Name=BruzV2.27771G2.1;alias=v1_Bruz.27771G2.1;alias=Bruz_scaf_27771.g16.t1;canonical_junctions=1,2,3;canonical_number=3;canonical_proportion=1.0;primary=True
Bruz_scaf_27771	Mikado_loci	exon	1	115	.	-	.	ID=BruzV2.27771G2.1.exon1;Parent=BruzV2.27771G2.1
Bruz_scaf_27771	Mikado_loci	three_prime_UTR	1	115	.	-	.	ID=BruzV2.27771G2.1.three_prime_UTR1;Parent=BruzV2.27771G2.1
Bruz_scaf_27771	Mikado_loci	exon	195	265	.	-	.	ID=BruzV2.27771G2.1.exon2;Parent=BruzV2.27771G2.1
Bruz_scaf_27771	Mikado_loci	three_prime_UTR	195	265	.	-	.	ID=BruzV2.27771G2.1.three_prime_UTR2;Parent=BruzV2.27771G2.1
Bruz_scaf_27771	Mikado_loci	exon	436	603	.	-	.	ID=BruzV2.27771G2.1.exon3;Parent=BruzV2.27771G2.1
Bruz_scaf_27771	Mikado_loci	three_prime_UTR	436	603	.	-	.	ID=BruzV2.27771G2.1.three_prime_UTR3;Parent=BruzV2.27771G2.1
Bruz_scaf_27771	Mikado_loci	exon	1094	1835	.	-	.	ID=BruzV2.27771G2.1.exon4;Parent=BruzV2.27771G2.1
Bruz_scaf_27771	Mikado_loci	three_prime_UTR	1094	1135	.	-	.	ID=BruzV2.27771G2.1.three_prime_UTR4;Parent=BruzV2.27771G2.1
Bruz_scaf_27771	Mikado_loci	CDS	1136	1534	.	-	0	ID=BruzV2.27771G2.1.CDS1;Parent=BruzV2.27771G2.1
Bruz_scaf_27771	Mikado_loci	five_prime_UTR	1535	1835	.	-	.	ID=BruzV2.27771G2.1.five_prime_UTR1;Parent=BruzV2.27771G2.1
###
Bruz_scaf_27773	Mikado_loci	superlocus	746	2040	.	+	.	ID=Mikado_superlocus:Bruz_scaf_27773+:746-2040;Name=superlocus:Bruz_scaf_27773+:746-2040
Bruz_scaf_27773	Mikado_loci	gene	746	2040	19	+	.	ID=BruzV2.27773G2;Name=BruzV2.27773G2;multiexonic=False;superlocus=Mikado_superlocus:Bruz_scaf_27773+:746-2040
Bruz_scaf_27773	Mikado_loci	mRNA	746	2040	19	+	.	ID=BruzV2.27773G2.1;Parent=BruzV2.27773G2;Name=BruzV2.27773G2.1;alias=v1_Bruz.27773G2.1;alias=Bruz_scaf_27773.g17.t1;primary=True
Bruz_scaf_27773	Mikado_loci	exon	746	2040	.	+	.	ID=BruzV2.27773G2.1.exon1;Parent=BruzV2.27773G2.1
Bruz_scaf_27773	Mikado_loci	five_prime_UTR	746	792	.	+	.	ID=BruzV2.27773G2.1.five_prime_UTR1;Parent=BruzV2.27773G2.1
Bruz_scaf_27773	Mikado_loci	CDS	793	1851	.	+	0	ID=BruzV2.27773G2.1.CDS1;Parent=BruzV2.27773G2.1
Bruz_scaf_27773	Mikado_loci	three_prime_UTR	1852	2040	.	+	.	ID=BruzV2.27773G2.1.three_prime_UTR1;Parent=BruzV2.27773G2.1
###
Bruz_scaf_27774	Mikado_loci	superlocus	2311	3035	.	-	.	ID=Mikado_superlocus:Bruz_scaf_27774-:2311-3035;Name=superlocus:Bruz_scaf_27774-:2311-3035
Bruz_scaf_27774	Mikado_loci	ncRNA_gene	2311	3035	16	-	.	ID=BruzV2.27774G2;Name=BruzV2.27774G2;multiexonic=True;superlocus=Mikado_superlocus:Bruz_scaf_27774-:2311-3035
Bruz_scaf_27774	Mikado_loci	ncRNA	2311	3035	16	-	.	ID=BruzV2.27774G2.1;Parent=BruzV2.27774G2;Name=v1_Bruz.27774G2.1;alias=v1_Bruz.27774G2.1;alias=Bruz_scaf_27774.g18.t1;canonical_junctions=1;canonical_number=1;canonical_proportion=1.0;primary=True
Bruz_scaf_27774	Mikado_loci	exon	2311	2614	.	-	.	ID=BruzV2.27774G2.1.exon1;Parent=BruzV2.27774G2.1
Bruz_scaf_27774	Mikado_loci	exon	2714	3035	.	-	.	ID=BruzV2.27774G2.1.exon2;Parent=BruzV2.27774G2.1
###
Bruz_scaf_27784	Mikado_loci	superlocus	2142	3673	.	-	.	ID=Mikado_superlocus:Bruz_scaf_27784-:2142-3673;Name=superlocus:Bruz_scaf_27784-:2142-3673
Bruz_scaf_27784	Mikado_loci	gene	2142	3673	18	-	.	ID=BruzV2.27784G2;Name=BruzV2.27784G2;multiexonic=False;superlocus=Mikado_superlocus:Bruz_scaf_27784-:2142-3673
Bruz_scaf_27784	Mikado_loci	mRNA	2142	3673	18	-	.	ID=BruzV2.27784G2.1;Parent=BruzV2.27784G2;Name=BruzV2.27784G2.1;alias=st_MSTRG.30613.1;primary=True
Bruz_scaf_27784	Mikado_loci	exon	2142	3673	.	-	.	ID=BruzV2.27784G2.1.exon1;Parent=BruzV2.27784G2.1
Bruz_scaf_27784	Mikado_loci	three_prime_UTR	2142	2933	.	-	.	ID=BruzV2.27784G2.1.three_prime_UTR1;Parent=BruzV2.27784G2.1
Bruz_scaf_27784	Mikado_loci	CDS	2934	3476	.	-	0	ID=BruzV2.27784G2.1.CDS1;Parent=BruzV2.27784G2.1
Bruz_scaf_27784	Mikado_loci	five_prime_UTR	3477	3673	.	-	.	ID=BruzV2.27784G2.1.five_prime_UTR1;Parent=BruzV2.27784G2.1
###
Bruz_scaf_27785	Mikado_loci	superlocus	7	2335	.	+	.	ID=Mikado_superlocus:Bruz_scaf_27785+:7-2335;Name=superlocus:Bruz_scaf_27785+:7-2335
Bruz_scaf_27785	Mikado_loci	gene	7	2335	17	+	.	ID=BruzV2.27785G2;Name=BruzV2.27785G2;multiexonic=True;superlocus=Mikado_superlocus:Bruz_scaf_27785+:7-2335
Bruz_scaf_27785	Mikado_loci	mRNA	7	2335	17	+	.	ID=BruzV2.27785G2.1;Parent=BruzV2.27785G2;Name=BruzV2.27785G2.1;alias=v1_Bruz.27785G2.1;alias=Bruz_scaf_27785.g20.t1;canonical_junctions=1,2,3;canonical_number=3;canonical_proportion=1.0;primary=True
Bruz_scaf_27785	Mikado_loci	CDS	7	229	.	+	0	ID=BruzV2.27785G2.1.CDS1;Parent=BruzV2.27785G2.1
Bruz_scaf_27785	Mikado_loci	exon	7	229	.	+	.	ID=BruzV2.27785G2.1.exon1;Parent=BruzV2.27785G2.1
Bruz_scaf_27785	Mikado_loci	CDS	317	474	.	+	2	ID=BruzV2.27785G2.1.CDS2;Parent=BruzV2.27785G2.1
Bruz_scaf_27785	Mikado_loci	exon	317	500	.	+	.	ID=BruzV2.27785G2.1.exon2;Parent=BruzV2.27785G2.1
Bruz_scaf_27785	Mikado_loci	three_prime_UTR	475	500	.	+	.	ID=BruzV2.27785G2.1.three_prime_UTR1;Parent=BruzV2.27785G2.1
Bruz_scaf_27785	Mikado_loci	exon	988	1035	.	+	.	ID=BruzV2.27785G2.1.exon3;Parent=BruzV2.27785G2.1
Bruz_scaf_27785	Mikado_loci	three_prime_UTR	988	1035	.	+	.	ID=BruzV2.27785G2.1.three_prime_UTR2;Parent=BruzV2.27785G2.1
Bruz_scaf_27785	Mikado_loci	exon	2192	2335	.	+	.	ID=BruzV2.27785G2.1.exon4;Parent=BruzV2.27785G2.1
Bruz_scaf_27785	Mikado_loci	three_prime_UTR	2192	2335	.	+	.	ID=BruzV2.27785G2.1.three_prime_UTR3;Parent=BruzV2.27785G2.1
###
Bruz_scaf_27789	Mikado_loci	superlocus	1	2696	.	-	.	ID=Mikado_superlocus:Bruz_scaf_27789-:1-2696;Name=superlocus:Bruz_scaf_27789-:1-2696
Bruz_scaf_27789	Mikado_loci	gene	1	2485	20	-	.	ID=BruzV2.27789G2;Name=BruzV2.27789G2;multiexonic=True;superlocus=Mikado_superlocus:Bruz_scaf_27789-:1-2696
Bruz_scaf_27789	Mikado_loci	mRNA	1	2485	20	-	.	ID=BruzV2.27789G2.1;Parent=BruzV2.27789G2;Name=BruzV2.27789G2.1;alias=v1_Bruz.27789G2.1;alias=Bruz_scaf_27789.g21.t1;canonical_junctions=1,2;canonical_number=2;canonical_proportion=1.0;primary=True
Bruz_scaf_27789	Mikado_loci	exon	1	166	.	-	.	ID=BruzV2.27789G2.1.exon1;Parent=BruzV2.27789G2.1
Bruz_scaf_27789	Mikado_loci	three_prime_UTR	1	70	.	-	.	ID=BruzV2.27789G2.1.three_prime_UTR1;Parent=BruzV2.27789G2.1
Bruz_scaf_27789	Mikado_loci	CDS	71	166	.	-	0	ID=BruzV2.27789G2.1.CDS1;Parent=BruzV2.27789G2.1
Bruz_scaf_27789	Mikado_loci	CDS	1137	1287	.	-	1	ID=BruzV2.27789G2.1.CDS2;Parent=BruzV2.27789G2.1
Bruz_scaf_27789	Mikado_loci	exon	1137	1287	.	-	.	ID=BruzV2.27789G2.1.exon2;Parent=BruzV2.27789G2.1
Bruz_scaf_27789	Mikado_loci	CDS	1980	2035	.	-	0	ID=BruzV2.27789G2.1.CDS3;Parent=BruzV2.27789G2.1
Bruz_scaf_27789	Mikado_loci	exon	1980	2485	.	-	.	ID=BruzV2.27789G2.1.exon3;Parent=BruzV2.27789G2.1
Bruz_scaf_27789	Mikado_loci	five_prime_UTR	2036	2485	.	-	.	ID=BruzV2.27789G2.1.five_prime_UTR1;Parent=BruzV2.27789G2.1
Bruz_scaf_27789	Mikado_loci	gene	75	2696	18	-	.	ID=BruzV2.27789G4;Name=BruzV2.27789G4;multiexonic=False;superlocus=Mikado_superlocus:Bruz_scaf_27789-:1-2696
Bruz_scaf_27789	Mikado_loci	mRNA	75	2696	18	-	.	ID=BruzV2.27789G4.1;Parent=BruzV2.27789G4;Name=BruzV2.27789G4.1;alias=st_MSTRG.30617.1;primary=True
Bruz_scaf_27789	Mikado_loci	exon	75	2696	.	-	.	ID=BruzV2.27789G4.1.exon1;Parent=BruzV2.27789G4.1
Bruz_scaf_27789	Mikado_loci	three_prime_UTR	75	2320	.	-	.	ID=BruzV2.27789G4.1.three_prime_UTR1;Parent=BruzV2.27789G4.1
Bruz_scaf_27789	Mikado_loci	CDS	2321	2695	.	-	0	ID=BruzV2.27789G4.1.CDS1;Parent=BruzV2.27789G4.1
Bruz_scaf_27789	Mikado_loci	five_prime_UTR	2696	2696	.	-	.	ID=BruzV2.27789G4.1.five_prime_UTR1;Parent=BruzV2.27789G4.1
###
Bruz_scaf_2779	Mikado_loci	superlocus	9822	10516	.	+	.	ID=Mikado_superlocus:Bruz_scaf_2779+:9822-10516;Name=superlocus:Bruz_scaf_2779+:9822-10516
Bruz_scaf_2779	Mikado_loci	gene	9822	10516	17	+	.	ID=BruzV2.2779G2;Name=BruzV2.2779G2;multiexonic=False;superlocus=Mikado_superlocus:Bruz_scaf_2779+:9822-10516
Bruz_scaf_2779	Mikado_loci	mRNA	9822	10516	17	+	.	ID=BruzV2.2779G2.1;Parent=BruzV2.2779G2;Name=BruzV2.2779G2.1;alias=st_MSTRG.30622.1;primary=True
Bruz_scaf_2779	Mikado_loci	CDS	9822	10199	.	+	0	ID=BruzV2.2779G2.1.CDS1;Parent=BruzV2.2779G2.1
Bruz_scaf_2779	Mikado_loci	exon	9822	10516	.	+	.	ID=BruzV2.2779G2.1.exon1;Parent=BruzV2.2779G2.1
Bruz_scaf_2779	Mikado_loci	three_prime_UTR	10200	10516	.	+	.	ID=BruzV2.2779G2.1.three_prime_UTR1;Parent=BruzV2.2779G2.1
###
Bruz_scaf_2779	Mikado_loci	superlocus	16183	20120	.	+	.	ID=Mikado_superlocus:Bruz_scaf_2779+:16183-20120;Name=superlocus:Bruz_scaf_2779+:16183-20120
Bruz_scaf_2779	Mikado_loci	gene	17116	20120	19	+	.	ID=BruzV2.2779G4;Name=BruzV2.2779G4;multiexonic=True;superlocus=Mikado_superlocus:Bruz_scaf_2779+:16183-20120
Bruz_scaf_2779	Mikado_loci	mRNA	17116	20120	19	+	.	ID=BruzV2.2779G4.1;Parent=BruzV2.2779G4;Name=BruzV2.2779G4.1;alias=v1_Bruz.2779G12.1;alias=Bruz_scaf_2779.g161.t1;canonical_junctions=1,2,3,4;canonical_number=4;canonical_proportion=1.0;primary=True
Bruz_scaf_2779	Mikado_loci	exon	17116	17707	.	+	.	ID=BruzV2.2779G4.1.exon1;Parent=BruzV2.2779G4.1
Bruz_scaf_2779	Mikado_loci	five_prime_UTR	17116	17209	.	+	.	ID=BruzV2.2779G4.1.five_prime_UTR1;Parent=BruzV2.2779G4.1
Bruz_scaf_2779	Mikado_loci	CDS	17210	17707	.	+	0	ID=BruzV2.2779G4.1.CDS1;Parent=BruzV2.2779G4.1
Bruz_scaf_2779	Mikado_loci	CDS	17856	17934	.	+	0	ID=BruzV2.2779G4.1.CDS2;Parent=BruzV2.2779G4.1
Bruz_scaf_2779	Mikado_loci	exon	17856	17934	.	+	.	ID=BruzV2.2779G4.1.exon2;Parent=BruzV2.2779G4.1
Bruz_scaf_2779	Mikado_loci	CDS	18012	18099	.	+	2	ID=BruzV2.2779G4.1.CDS3;Parent=BruzV2.2779G4.1
Bruz_scaf_2779	Mikado_loci	exon	18012	18099	.	+	.	ID=BruzV2.2779G4.1.exon3;Parent=BruzV2.2779G4.1
Bruz_scaf_2779	Mikado_loci	CDS	18191	18326	.	+	1	ID=BruzV2.2779G4.1.CDS4;Parent=BruzV2.2779G4.1
Bruz_scaf_2779	Mikado_loci	exon	18191	18361	.	+	.	ID=BruzV2.2779G4.1.exon4;Parent=BruzV2.2779G4.1
Bruz_scaf_2779	Mikado_loci	three_prime_UTR	18327	18361	.	+	.	ID=BruzV2.2779G4.1.three_prime_UTR1;Parent=BruzV2.2779G4.1
Bruz_scaf_2779	Mikado_loci	exon	19718	20120	.	+	.	ID=BruzV2.2779G4.1.exon5;Parent=BruzV2.2779G4.1
Bruz_scaf_2779	Mikado_loci	three_prime_UTR	19718	20120	.	+	.	ID=BruzV2.2779G4.1.three_prime_UTR2;Parent=BruzV2.2779G4.1
###
Bruz_scaf_2779	Mikado_loci	superlocus	18151	20815	.	-	.	ID=Mikado_superlocus:Bruz_scaf_2779-:18151-20815;Name=superlocus:Bruz_scaf_2779-:18151-20815
Bruz_scaf_2779	Mikado_loci	gene	18151	20815	18	-	.	ID=BruzV2.2779G6;Name=BruzV2.2779G6;multiexonic=False;superlocus=Mikado_superlocus:Bruz_scaf_2779-:18151-20815
Bruz_scaf_2779	Mikado_loci	mRNA	18151	20815	18	-	.	ID=BruzV2.2779G6.1;Parent=BruzV2.2779G6;Name=BruzV2.2779G6.1;alias=st_MSTRG.30626.1;primary=True
Bruz_scaf_2779	Mikado_loci	exon	18151	20815	.	-	.	ID=BruzV2.2779G6.1.exon1;Parent=BruzV2.2779G6.1
Bruz_scaf_2779	Mikado_loci	three_prime_UTR	18151	20351	.	-	.	ID=BruzV2.2779G6.1.three_prime_UTR1;Parent=BruzV2.2779G6.1
Bruz_scaf_2779	Mikado_loci	CDS	20352	20813	.	-	0	ID=BruzV2.2779G6.1.CDS1;Parent=BruzV2.2779G6.1
Bruz_scaf_2779	Mikado_loci	five_prime_UTR	20814	20815	.	-	.	ID=BruzV2.2779G6.1.five_prime_UTR1;Parent=BruzV2.2779G6.1
###
Bruz_scaf_2779	Mikado_loci	superlocus	27417	29415	.	-	.	ID=Mikado_superlocus:Bruz_scaf_2779-:27417-29415;Name=superlocus:Bruz_scaf_2779-:27417-29415
Bruz_scaf_2779	Mikado_loci	gene	27417	29415	19	-	.	ID=BruzV2.2779G8;Name=BruzV2.2779G8;multiexonic=True;superlocus=Mikado_superlocus:Bruz_scaf_2779-:27417-29415
Bruz_scaf_2779	Mikado_loci	mRNA	27417	29415	19	-	.	ID=BruzV2.2779G8.1;Parent=BruzV2.2779G8;Name=BruzV2.2779G8.1;alias=v1_Bruz.2779G14.1;alias=Bruz_scaf_2779.g162.t1;canonical_junctions=1,2,3,4,5,6,7;canonical_number=7;canonical_proportion=1.0;primary=True
Bruz_scaf_2779	Mikado_loci	exon	27417	27603	.	-	.	ID=BruzV2.2779G8.1.exon1;Parent=BruzV2.2779G8.1
Bruz_scaf_2779	Mikado_loci	three_prime_UTR	27417	27483	.	-	.	ID=BruzV2.2779G8.1.three_prime_UTR1;Parent=BruzV2.2779G8.1
Bruz_scaf_2779	Mikado_loci	CDS	27484	27603	.	-	0	ID=BruzV2.2779G8.1.CDS1;Parent=BruzV2.2779G8.1
Bruz_scaf_2779	Mikado_loci	CDS	27820	27873	.	-	0	ID=BruzV2.2779G8.1.CDS2;Parent=BruzV2.2779G8.1
Bruz_scaf_2779	Mikado_loci	exon	27820	27873	.	-	.	ID=BruzV2.2779G8.1.exon2;Parent=BruzV2.2779G8.1
Bruz_scaf_2779	Mikado_loci	CDS	28535	28594	.	-	0	ID=BruzV2.2779G8.1.CDS3;Parent=BruzV2.2779G8.1
Bruz_scaf_2779	Mikado_loci	exon	28535	28594	.	-	.	ID=BruzV2.2779G8.1.exon3;Parent=BruzV2.2779G8.1
Bruz_scaf_2779	Mikado_loci	CDS	28677	28739	.	-	0	ID=BruzV2.2779G8.1.CDS4;Parent=BruzV2.2779G8.1
Bruz_scaf_2779	Mikado_loci	exon	28677	28739	.	-	.	ID=BruzV2.2779G8.1.exon4;Parent=BruzV2.2779G8.1
Bruz_scaf_2779	Mikado_loci	CDS	28813	28856	.	-	2	ID=BruzV2.2779G8.1.CDS5;Parent=BruzV2.2779G8.1
Bruz_scaf_2779	Mikado_loci	exon	28813	28856	.	-	.	ID=BruzV2.2779G8.1.exon5;Parent=BruzV2.2779G8.1
Bruz_scaf_2779	Mikado_loci	CDS	28930	29014	.	-	0	ID=BruzV2.2779G8.1.CDS6;Parent=BruzV2.2779G8.1
Bruz_scaf_2779	Mikado_loci	exon	28930	29014	.	-	.	ID=BruzV2.2779G8.1.exon6;Parent=BruzV2.2779G8.1
Bruz_scaf_2779	Mikado_loci	CDS	29169	29249	.	-	0	ID=BruzV2.2779G8.1.CDS7;Parent=BruzV2.2779G8.1
Bruz_scaf_2779	Mikado_loci	exon	29169	29249	.	-	.	ID=BruzV2.2779G8.1.exon7;Parent=BruzV2.2779G8.1
Bruz_scaf_2779	Mikado_loci	CDS	29326	29415	.	-	0	ID=BruzV2.2779G8.1.CDS8;Parent=BruzV2.2779G8.1
Bruz_scaf_2779	Mikado_loci	exon	29326	29415	.	-	.	ID=BruzV2.2779G8.1.exon8;Parent=BruzV2.2779G8.1
###
Bruz_scaf_2779	Mikado_loci	superlocus	42473	43425	.	-	.	ID=Mikado_superlocus:Bruz_scaf_2779-:42473-43425;Name=superlocus:Bruz_scaf_2779-:42473-43425
Bruz_scaf_2779	Mikado_loci	gene	42473	43425	19	-	.	ID=BruzV2.2779G10;Name=BruzV2.2779G10;multiexonic=False;superlocus=Mikado_superlocus:Bruz_scaf_2779-:42473-43425
Bruz_scaf_2779	Mikado_loci	mRNA	42473	43425	19	-	.	ID=BruzV2.2779G10.1;Parent=BruzV2.2779G10;Name=BruzV2.2779G10.1;alias=v1_Bruz.2779G16.1;alias=Bruz_scaf_2779.g163.t1;primary=True
Bruz_scaf_2779	Mikado_loci	exon	42473	43425	.	-	.	ID=BruzV2.2779G10.1.exon1;Parent=BruzV2.2779G10.1
Bruz_scaf_2779	Mikado_loci	three_prime_UTR	42473	42493	.	-	.	ID=BruzV2.2779G10.1.three_prime_UTR1;Parent=BruzV2.2779G10.1
Bruz_scaf_2779	Mikado_loci	CDS	42494	43423	.	-	0	ID=BruzV2.2779G10.1.CDS1;Parent=BruzV2.2779G10.1
Bruz_scaf_2779	Mikado_loci	five_prime_UTR	43424	43425	.	-	.	ID=BruzV2.2779G10.1.five_prime_UTR1;Parent=BruzV2.2779G10.1
###
Bruz_scaf_27793	Mikado_loci	superlocus	1801	3846	.	+	.	ID=Mikado_superlocus:Bruz_scaf_27793+:1801-3846;Name=superlocus:Bruz_scaf_27793+:1801-3846
Bruz_scaf_27793	Mikado_loci	gene	1801	3846	18	+	.	ID=BruzV2.27793G2;Name=BruzV2.27793G2;multiexonic=False;superlocus=Mikado_superlocus:Bruz_scaf_27793+:1801-3846
Bruz_scaf_27793	Mikado_loci	mRNA	1801	3846	18	+	.	ID=BruzV2.27793G2.1;Parent=BruzV2.27793G2;Name=BruzV2.27793G2.1;alias=st_MSTRG.30631.1;primary=True
Bruz_scaf_27793	Mikado_loci	exon	1801	3846	.	+	.	ID=BruzV2.27793G2.1.exon1;Parent=BruzV2.27793G2.1
Bruz_scaf_27793	Mikado_loci	five_prime_UTR	1801	1928	.	+	.	ID=BruzV2.27793G2.1.five_prime_UTR1;Parent=BruzV2.27793G2.1
Bruz_scaf_27793	Mikado_loci	CDS	1929	2348	.	+	0	ID=BruzV2.27793G2.1.CDS1;Parent=BruzV2.27793G2.1
Bruz_scaf_27793	Mikado_loci	three_prime_UTR	2349	3846	.	+	.	ID=BruzV2.27793G2.1.three_prime_UTR1;Parent=BruzV2.27793G2.1
###
Bruz_scaf_27796	Mikado_loci	superlocus	1686	3850	.	+	.	ID=Mikado_superlocus:Bruz_scaf_27796+:1686-3850;Name=superlocus:Bruz_scaf_27796+:1686-3850
Bruz_scaf_27796	Mikado_loci	gene	1686	3850	21	+	.	ID=BruzV2.27796G2;Name=BruzV2.27796G2;multiexonic=True;superlocus=Mikado_superlocus:Bruz_scaf_27796+:1686-3850
Bruz_scaf_27796	Mikado_loci	mRNA	1686	3850	21	+	.	ID=BruzV2.27796G2.1;Parent=BruzV2.27796G2;Name=BruzV2.27796G2.1;alias=v1_Bruz.27796G2.1;alias=Bruz_scaf_27796.g22.t1;canonical_junctions=1,2,3,4;canonical_number=4;canonical_proportion=1.0;primary=True
Bruz_scaf_27796	Mikado_loci	exon	1686	1738	.	+	.	ID=BruzV2.27796G2.1.exon1;Parent=BruzV2.27796G2.1
Bruz_scaf_27796	Mikado_loci	five_prime_UTR	1686	1738	.	+	.	ID=BruzV2.27796G2.1.five_prime_UTR1;Parent=BruzV2.27796G2.1
Bruz_scaf_27796	Mikado_loci	exon	2730	2789	.	+	.	ID=BruzV2.27796G2.1.exon2;Parent=BruzV2.27796G2.1
Bruz_scaf_27796	Mikado_loci	five_prime_UTR	2730	2741	.	+	.	ID=BruzV2.27796G2.1.five_prime_UTR2;Parent=BruzV2.27796G2.1
Bruz_scaf_27796	Mikado_loci	CDS	2742	2789	.	+	0	ID=BruzV2.27796G2.1.CDS1;Parent=BruzV2.27796G2.1
Bruz_scaf_27796	Mikado_loci	CDS	2869	3245	.	+	0	ID=BruzV2.27796G2.1.CDS2;Parent=BruzV2.27796G2.1
Bruz_scaf_27796	Mikado_loci	exon	2869	3245	.	+	.	ID=BruzV2.27796G2.1.exon3;Parent=BruzV2.27796G2.1
Bruz_scaf_27796	Mikado_loci	CDS	3324	3454	.	+	1	ID=BruzV2.27796G2.1.CDS3;Parent=BruzV2.27796G2.1
Bruz_scaf_27796	Mikado_loci	exon	3324	3454	.	+	.	ID=BruzV2.27796G2.1.exon4;Parent=BruzV2.27796G2.1
Bruz_scaf_27796	Mikado_loci	CDS	3544	3707	.	+	2	ID=BruzV2.27796G2.1.CDS4;Parent=BruzV2.27796G2.1
Bruz_scaf_27796	Mikado_loci	exon	3544	3850	.	+	.	ID=BruzV2.27796G2.1.exon5;Parent=BruzV2.27796G2.1
Bruz_scaf_27796	Mikado_loci	three_prime_UTR	3708	3850	.	+	.	ID=BruzV2.27796G2.1.three_prime_UTR1;Parent=BruzV2.27796G2.1
###
Bruz_scaf_278	Mikado_loci	superlocus	4875	6375	.	+	.	ID=Mikado_superlocus:Bruz_scaf_278+:4875-6375;Name=superlocus:Bruz_scaf_278+:4875-6375
Bruz_scaf_278	Mikado_loci	gene	4875	6375	18	+	.	ID=BruzV2.278G2;Name=BruzV2.278G2;multiexonic=False;superlocus=Mikado_superlocus:Bruz_scaf_278+:4875-6375
Bruz_scaf_278	Mikado_loci	mRNA	4875	6375	18	+	.	ID=BruzV2.278G2.1;Parent=BruzV2.278G2;Name=BruzV2.278G2.1;alias=st_MSTRG.30635.1;primary=True
Bruz_scaf_278	Mikado_loci	exon	4875	6375	.	+	.	ID=BruzV2.278G2.1.exon1;Parent=BruzV2.278G2.1
Bruz_scaf_278	Mikado_loci	five_prime_UTR	4875	5072	.	+	.	ID=BruzV2.278G2.1.five_prime_UTR1;Parent=BruzV2.278G2.1
Bruz_scaf_278	Mikado_loci	CDS	5073	5501	.	+	0	ID=BruzV2.278G2.1.CDS1;Parent=BruzV2.278G2.1
Bruz_scaf_278	Mikado_loci	three_prime_UTR	5502	6375	.	+	.	ID=BruzV2.278G2.1.three_prime_UTR1;Parent=BruzV2.278G2.1
###
Bruz_scaf_278	Mikado_loci	superlocus	10316	16118	.	+	.	ID=Mikado_superlocus:Bruz_scaf_278+:10316-16118;Name=superlocus:Bruz_scaf_278+:10316-16118
Bruz_scaf_278	Mikado_loci	gene	10316	13187	21	+	.	ID=BruzV2.278G4;Name=BruzV2.278G4;multiexonic=True;superlocus=Mikado_superlocus:Bruz_scaf_278+:10316-16118
Bruz_scaf_278	Mikado_loci	mRNA	10316	13187	21	+	.	ID=BruzV2.278G4.1;Parent=BruzV2.278G4;Name=BruzV2.278G4.1;alias=v1_Bruz.278G4.1;alias=Bruz_scaf_278.g49.t1;canonical_junctions=1,2,3,4,5;canonical_number=5;canonical_proportion=1.0;primary=True
Bruz_scaf_278	Mikado_loci	exon	10316	10374	.	+	.	ID=BruzV2.278G4.1.exon1;Parent=BruzV2.278G4.1
Bruz_scaf_278	Mikado_loci	five_prime_UTR	10316	10374	.	+	.	ID=BruzV2.278G4.1.five_prime_UTR1;Parent=BruzV2.278G4.1
Bruz_scaf_278	Mikado_loci	exon	11182	11349	.	+	.	ID=BruzV2.278G4.1.exon2;Parent=BruzV2.278G4.1
Bruz_scaf_278	Mikado_loci	five_prime_UTR	11182	11234	.	+	.	ID=BruzV2.278G4.1.five_prime_UTR2;Parent=BruzV2.278G4.1
Bruz_scaf_278	Mikado_loci	CDS	11235	11349	.	+	0	ID=BruzV2.278G4.1.CDS1;Parent=BruzV2.278G4.1
Bruz_scaf_278	Mikado_loci	CDS	11431	11672	.	+	2	ID=BruzV2.278G4.1.CDS2;Parent=BruzV2.278G4.1
Bruz_scaf_278	Mikado_loci	exon	11431	11672	.	+	.	ID=BruzV2.278G4.1.exon3;Parent=BruzV2.278G4.1
Bruz_scaf_278	Mikado_loci	CDS	12501	12605	.	+	0	ID=BruzV2.278G4.1.CDS3;Parent=BruzV2.278G4.1
Bruz_scaf_278	Mikado_loci	exon	12501	12605	.	+	.	ID=BruzV2.278G4.1.exon4;Parent=BruzV2.278G4.1
Bruz_scaf_278	Mikado_loci	CDS	12691	12762	.	+	0	ID=BruzV2.278G4.1.CDS4;Parent=BruzV2.278G4.1
Bruz_scaf_278	Mikado_loci	exon	12691	12762	.	+	.	ID=BruzV2.278G4.1.exon5;Parent=BruzV2.278G4.1
Bruz_scaf_278	Mikado_loci	CDS	12869	12925	.	+	0	ID=BruzV2.278G4.1.CDS5;Parent=BruzV2.278G4.1
Bruz_scaf_278	Mikado_loci	exon	12869	13187	.	+	.	ID=BruzV2.278G4.1.exon6;Parent=BruzV2.278G4.1
Bruz_scaf_278	Mikado_loci	three_prime_UTR	12926	13187	.	+	.	ID=BruzV2.278G4.1.three_prime_UTR1;Parent=BruzV2.278G4.1
###
Bruz_scaf_278	Mikado_loci	superlocus	18646	26497	.	+	.	ID=Mikado_superlocus:Bruz_scaf_278+:18646-26497;Name=superlocus:Bruz_scaf_278+:18646-26497
Bruz_scaf_278	Mikado_loci	gene	18646	26497	21	+	.	ID=BruzV2.278G6;Name=BruzV2.278G6;multiexonic=True;superlocus=Mikado_superlocus:Bruz_scaf_278+:18646-26497
Bruz_scaf_278	Mikado_loci	mRNA	18646	26497	21	+	.	ID=BruzV2.278G6.1;Parent=BruzV2.278G6;Name=BruzV2.278G6.1;alias=v1_Bruz.278G8.1;alias=Bruz_scaf_278.g51.t1;canonical_junctions=1,2,3,4,5,6,7,8,9,10,11,12;canonical_number=12;canonical_proportion=1.0;primary=True
Bruz_scaf_278	Mikado_loci	exon	18646	18749	.	+	.	ID=BruzV2.278G6.1.exon1;Parent=BruzV2.278G6.1
Bruz_scaf_278	Mikado_loci	five_prime_UTR	18646	18749	.	+	.	ID=BruzV2.278G6.1.five_prime_UTR1;Parent=BruzV2.278G6.1
Bruz_scaf_278	Mikado_loci	exon	22031	22194	.	+	.	ID=BruzV2.278G6.1.exon2;Parent=BruzV2.278G6.1
Bruz_scaf_278	Mikado_loci	five_prime_UTR	22031	22081	.	+	.	ID=BruzV2.278G6.1.five_prime_UTR2;Parent=BruzV2.278G6.1
Bruz_scaf_278	Mikado_loci	CDS	22082	22194	.	+	0	ID=BruzV2.278G6.1.CDS1;Parent=BruzV2.278G6.1
Bruz_scaf_278	Mikado_loci	CDS	22457	22577	.	+	1	ID=BruzV2.278G6.1.CDS2;Parent=BruzV2.278G6.1
Bruz_scaf_278	Mikado_loci	exon	22457	22577	.	+	.	ID=BruzV2.278G6.1.exon3;Parent=BruzV2.278G6.1
Bruz_scaf_278	Mikado_loci	CDS	22807	23031	.	+	0	ID=BruzV2.278G6.1.CDS3;Parent=BruzV2.278G6.1
Bruz_scaf_278	Mikado_loci	exon	22807	23031	.	+	.	ID=BruzV2.278G6.1.exon4;Parent=BruzV2.278G6.1
Bruz_scaf_278	Mikado_loci	CDS	23113	23303	.	+	0	ID=BruzV2.278G6.1.CDS4;Parent=BruzV2.278G6.1
Bruz_scaf_278	Mikado_loci	exon	23113	23303	.	+	.	ID=BruzV2.278G6.1.exon5;Parent=BruzV2.278G6.1
Bruz_scaf_278	Mikado_loci	CDS	23442	23609	.	+	1	ID=BruzV2.278G6.1.CDS5;Parent=BruzV2.278G6.1
Bruz_scaf_278	Mikado_loci	exon	23442	23609	.	+	.	ID=BruzV2.278G6.1.exon6;Parent=BruzV2.278G6.1
Bruz_scaf_278	Mikado_loci	CDS	23689	23794	.	+	1	ID=BruzV2.278G6.1.CDS6;Parent=BruzV2.278G6.1
Bruz_scaf_278	Mikado_loci	exon	23689	23794	.	+	.	ID=BruzV2.278G6.1.exon7;Parent=BruzV2.278G6.1
Bruz_scaf_278	Mikado_loci	CDS	24223	24360	.	+	0	ID=BruzV2.278G6.1.CDS7;Parent=BruzV2.278G6.1
Bruz_scaf_278	Mikado_loci	exon	24223	24360	.	+	.	ID=BruzV2.278G6.1.exon8;Parent=BruzV2.278G6.1
Bruz_scaf_278	Mikado_loci	CDS	24466	24630	.	+	0	ID=BruzV2.278G6.1.CDS8;Parent=BruzV2.278G6.1
Bruz_scaf_278	Mikado_loci	exon	24466	24630	.	+	.	ID=BruzV2.278G6.1.exon9;Parent=BruzV2.278G6.1
Bruz_scaf_278	Mikado_loci	CDS	24702	24905	.	+	0	ID=BruzV2.278G6.1.CDS9;Parent=BruzV2.278G6.1
Bruz_scaf_278	Mikado_loci	exon	24702	24905	.	+	.	ID=BruzV2.278G6.1.exon10;Parent=BruzV2.278G6.1
Bruz_scaf_278	Mikado_loci	CDS	25398	25592	.	+	0	ID=BruzV2.278G6.1.CDS10;Parent=BruzV2.278G6.1
Bruz_scaf_278	Mikado_loci	exon	25398	25592	.	+	.	ID=BruzV2.278G6.1.exon11;Parent=BruzV2.278G6.1
Bruz_scaf_278	Mikado_loci	CDS	25662	25733	.	+	0	ID=BruzV2.278G6.1.CDS11;Parent=BruzV2.278G6.1
Bruz_scaf_278	Mikado_loci	exon	25662	25733	.	+	.	ID=BruzV2.278G6.1.exon12;Parent=BruzV2.278G6.1
Bruz_scaf_278	Mikado_loci	CDS	25838	25990	.	+	0	ID=BruzV2.278G6.1.CDS12;Parent=BruzV2.278G6.1
Bruz_scaf_278	Mikado_loci	exon	25838	26497	.	+	.	ID=BruzV2.278G6.1.exon13;Parent=BruzV2.278G6.1
Bruz_scaf_278	Mikado_loci	three_prime_UTR	25991	26497	.	+	.	ID=BruzV2.278G6.1.three_prime_UTR1;Parent=BruzV2.278G6.1
###
Bruz_scaf_278	Mikado_loci	superlocus	13370	15515	.	-	.	ID=Mikado_superlocus:Bruz_scaf_278-:13370-15515;Name=superlocus:Bruz_scaf_278-:13370-15515
Bruz_scaf_278	Mikado_loci	ncRNA_gene	13370	15515	17	-	.	ID=BruzV2.278G8;Name=BruzV2.278G8;multiexonic=True;superlocus=Mikado_superlocus:Bruz_scaf_278-:13370-15515
Bruz_scaf_278	Mikado_loci	ncRNA	13370	15515	17	-	.	ID=BruzV2.278G8.1;Parent=BruzV2.278G8;Name=v1_Bruz.278G6.1;alias=v1_Bruz.278G6.1;alias=Bruz_scaf_278.g50.t1;canonical_junctions=1,2,3,4;canonical_number=4;canonical_proportion=1.0;primary=True
Bruz_scaf_278	Mikado_loci	exon	13370	13677	.	-	.	ID=BruzV2.278G8.1.exon1;Parent=BruzV2.278G8.1
Bruz_scaf_278	Mikado_loci	exon	13857	13919	.	-	.	ID=BruzV2.278G8.1.exon2;Parent=BruzV2.278G8.1
Bruz_scaf_278	Mikado_loci	exon	13992	14065	.	-	.	ID=BruzV2.278G8.1.exon3;Parent=BruzV2.278G8.1
Bruz_scaf_278	Mikado_loci	exon	15117	15192	.	-	.	ID=BruzV2.278G8.1.exon4;Parent=BruzV2.278G8.1
Bruz_scaf_278	Mikado_loci	exon	15389	15515	.	-	.	ID=BruzV2.278G8.1.exon5;Parent=BruzV2.278G8.1
###
Bruz_scaf_278	Mikado_loci	superlocus	27447	29559	.	-	.	ID=Mikado_superlocus:Bruz_scaf_278-:27447-29559;Name=superlocus:Bruz_scaf_278-:27447-29559
Bruz_scaf_278	Mikado_loci	gene	27453	29505	21	-	.	ID=BruzV2.278G10;Name=BruzV2.278G10;multiexonic=True;superlocus=Mikado_superlocus:Bruz_scaf_278-:27447-29559
Bruz_scaf_278	Mikado_loci	mRNA	27453	29505	21	-	.	ID=BruzV2.278G10.1;Parent=BruzV2.278G10;Name=BruzV2.278G10.1;alias=v1_Bruz.278G10.1;alias=Bruz_scaf_278.g52.t1;canonical_junctions=1,2,3,4;canonical_number=4;canonical_proportion=1.0;primary=True
Bruz_scaf_278	Mikado_loci	exon	27453	27870	.	-	.	ID=BruzV2.278G10.1.exon1;Parent=BruzV2.278G10.1
Bruz_scaf_278	Mikado_loci	three_prime_UTR	27453	27768	.	-	.	ID=BruzV2.278G10.1.three_prime_UTR1;Parent=BruzV2.278G10.1
Bruz_scaf_278	Mikado_loci	CDS	27769	27870	.	-	0	ID=BruzV2.278G10.1.CDS1;Parent=BruzV2.278G10.1
Bruz_scaf_278	Mikado_loci	CDS	28131	28183	.	-	2	ID=BruzV2.278G10.1.CDS2;Parent=BruzV2.278G10.1
Bruz_scaf_278	Mikado_loci	exon	28131	28183	.	-	.	ID=BruzV2.278G10.1.exon2;Parent=BruzV2.278G10.1
Bruz_scaf_278	Mikado_loci	CDS	28684	28745	.	-	1	ID=BruzV2.278G10.1.CDS3;Parent=BruzV2.278G10.1
Bruz_scaf_278	Mikado_loci	exon	28684	28745	.	-	.	ID=BruzV2.278G10.1.exon3;Parent=BruzV2.278G10.1
Bruz_scaf_278	Mikado_loci	CDS	28943	28976	.	-	2	ID=BruzV2.278G10.1.CDS4;Parent=BruzV2.278G10.1
Bruz_scaf_278	Mikado_loci	exon	28943	28976	.	-	.	ID=BruzV2.278G10.1.exon4;Parent=BruzV2.278G10.1
Bruz_scaf_278	Mikado_loci	CDS	29325	29412	.	-	0	ID=BruzV2.278G10.1.CDS5;Parent=BruzV2.278G10.1
Bruz_scaf_278	Mikado_loci	exon	29325	29505	.	-	.	ID=BruzV2.278G10.1.exon5;Parent=BruzV2.278G10.1
Bruz_scaf_278	Mikado_loci	five_prime_UTR	29413	29505	.	-	.	ID=BruzV2.278G10.1.five_prime_UTR1;Parent=BruzV2.278G10.1
###
Bruz_scaf_278	Mikado_loci	superlocus	32357	34765	.	-	.	ID=Mikado_superlocus:Bruz_scaf_278-:32357-34765;Name=superlocus:Bruz_scaf_278-:32357-34765
Bruz_scaf_278	Mikado_loci	gene	32357	34765	20	-	.	ID=BruzV2.278G12;Name=BruzV2.278G12;multiexonic=True;superlocus=Mikado_superlocus:Bruz_scaf_278-:32357-34765
Bruz_scaf_278	Mikado_loci	mRNA	32357	34765	20	-	.	ID=BruzV2.278G12.1;Parent=BruzV2.278G12;Name=BruzV2.278G12.1;alias=v1_Bruz.278G12.1;alias=Bruz_scaf_278.g53.t1;canonical_junctions=1,2,3;canonical_number=3;canonical_proportion=1.0;primary=True
Bruz_scaf_278	Mikado_loci	exon	32357	32516	.	-	.	ID=BruzV2.278G12.1.exon1;Parent=BruzV2.278G12.1
Bruz_scaf_278	Mikado_loci	three_prime_UTR	32357	32440	.	-	.	ID=BruzV2.278G12.1.three_prime_UTR1;Parent=BruzV2.278G12.1
Bruz_scaf_278	Mikado_loci	CDS	32441	32516	.	-	1	ID=BruzV2.278G12.1.CDS1;Parent=BruzV2.278G12.1
Bruz_scaf_278	Mikado_loci	CDS	33872	33990	.	-	0	ID=BruzV2.278G12.1.CDS2;Parent=BruzV2.278G12.1
Bruz_scaf_278	Mikado_loci	exon	33872	33990	.	-	.	ID=BruzV2.278G12.1.exon2;Parent=BruzV2.278G12.1
Bruz_scaf_278	Mikado_loci	CDS	34071	34174	.	-	2	ID=BruzV2.278G12.1.CDS3;Parent=BruzV2.278G12.1
Bruz_scaf_278	Mikado_loci	exon	34071	34174	.	-	.	ID=BruzV2.278G12.1.exon3;Parent=BruzV2.278G12.1
Bruz_scaf_278	Mikado_loci	CDS	34272	34461	.	-	0	ID=BruzV2.278G12.1.CDS4;Parent=BruzV2.278G12.1
Bruz_scaf_278	Mikado_loci	exon	34272	34765	.	-	.	ID=BruzV2.278G12.1.exon4;Parent=BruzV2.278G12.1
Bruz_scaf_278	Mikado_loci	five_prime_UTR	34462	34765	.	-	.	ID=BruzV2.278G12.1.five_prime_UTR1;Parent=BruzV2.278G12.1
###
Bruz_scaf_278	Mikado_loci	superlocus	40446	43624	.	+	.	ID=Mikado_superlocus:Bruz_scaf_278+:40446-43624;Name=superlocus:Bruz_scaf_278+:40446-43624
Bruz_scaf_278	Mikado_loci	gene	40446	43624	20	+	.	ID=BruzV2.278G14;Name=BruzV2.278G14;multiexonic=True;superlocus=Mikado_superlocus:Bruz_scaf_278+:40446-43624
Bruz_scaf_278	Mikado_loci	mRNA	40446	43624	20	+	.	ID=BruzV2.278G14.1;Parent=BruzV2.278G14;Name=BruzV2.278G14.1;alias=v1_Bruz.278G14.1;alias=Bruz_scaf_278.g54.t1;canonical_junctions=1,2,3,4,5,6;canonical_number=6;canonical_proportion=1.0;primary=True
Bruz_scaf_278	Mikado_loci	exon	40446	40659	.	+	.	ID=BruzV2.278G14.1.exon1;Parent=BruzV2.278G14.1
Bruz_scaf_278	Mikado_loci	five_prime_UTR	40446	40581	.	+	.	ID=BruzV2.278G14.1.five_prime_UTR1;Parent=BruzV2.278G14.1
Bruz_scaf_278	Mikado_loci	CDS	40582	40659	.	+	0	ID=BruzV2.278G14.1.CDS1;Parent=BruzV2.278G14.1
Bruz_scaf_278	Mikado_loci	CDS	41380	41441	.	+	0	ID=BruzV2.278G14.1.CDS2;Parent=BruzV2.278G14.1
Bruz_scaf_278	Mikado_loci	exon	41380	41441	.	+	.	ID=BruzV2.278G14.1.exon2;Parent=BruzV2.278G14.1
Bruz_scaf_278	Mikado_loci	CDS	41529	41628	.	+	1	ID=BruzV2.278G14.1.CDS3;Parent=BruzV2.278G14.1
Bruz_scaf_278	Mikado_loci	exon	41529	41628	.	+	.	ID=BruzV2.278G14.1.exon3;Parent=BruzV2.278G14.1
Bruz_scaf_278	Mikado_loci	CDS	41708	41749	.	+	0	ID=BruzV2.278G14.1.CDS4;Parent=BruzV2.278G14.1
Bruz_scaf_278	Mikado_loci	exon	41708	41749	.	+	.	ID=BruzV2.278G14.1.exon4;Parent=BruzV2.278G14.1
Bruz_scaf_278	Mikado_loci	CDS	42473	42514	.	+	0	ID=BruzV2.278G14.1.CDS5;Parent=BruzV2.278G14.1
Bruz_scaf_278	Mikado_loci	exon	42473	42514	.	+	.	ID=BruzV2.278G14.1.exon5;Parent=BruzV2.278G14.1
Bruz_scaf_278	Mikado_loci	CDS	42605	42759	.	+	0	ID=BruzV2.278G14.1.CDS6;Parent=BruzV2.278G14.1
Bruz_scaf_278	Mikado_loci	exon	42605	42759	.	+	.	ID=BruzV2.278G14.1.exon6;Parent=BruzV2.278G14.1
Bruz_scaf_278	Mikado_loci	CDS	43284	43308	.	+	1	ID=BruzV2.278G14.1.CDS7;Parent=BruzV2.278G14.1
Bruz_scaf_278	Mikado_loci	exon	43284	43624	.	+	.	ID=BruzV2.278G14.1.exon7;Parent=BruzV2.278G14.1
Bruz_scaf_278	Mikado_loci	three_prime_UTR	43309	43624	.	+	.	ID=BruzV2.278G14.1.three_prime_UTR1;Parent=BruzV2.278G14.1
###
Bruz_scaf_278	Mikado_loci	superlocus	48917	52645	.	-	.	ID=Mikado_superlocus:Bruz_scaf_278-:48917-52645;Name=superlocus:Bruz_scaf_278-:48917-52645
Bruz_scaf_278	Mikado_loci	gene	48917	52645	20	-	.	ID=BruzV2.278G16;Name=BruzV2.278G16;multiexonic=True;superlocus=Mikado_superlocus:Bruz_scaf_278-:48917-52645
Bruz_scaf_278	Mikado_loci	mRNA	48917	52645	20	-	.	ID=BruzV2.278G16.1;Parent=BruzV2.278G16;Name=BruzV2.278G16.1;alias=v1_Bruz.278G16.1;alias=Bruz_scaf_278.g55.t1;canonical_junctions=1,2,3,4,5,6;canonical_number=6;canonical_proportion=1.0;primary=True
Bruz_scaf_278	Mikado_loci	exon	48917	49265	.	-	.	ID=BruzV2.278G16.1.exon1;Parent=BruzV2.278G16.1
Bruz_scaf_278	Mikado_loci	three_prime_UTR	48917	49141	.	-	.	ID=BruzV2.278G16.1.three_prime_UTR1;Parent=BruzV2.278G16.1
Bruz_scaf_278	Mikado_loci	CDS	49142	49265	.	-	1	ID=BruzV2.278G16.1.CDS1;Parent=BruzV2.278G16.1
Bruz_scaf_278	Mikado_loci	CDS	49482	49660	.	-	0	ID=BruzV2.278G16.1.CDS2;Parent=BruzV2.278G16.1
Bruz_scaf_278	Mikado_loci	exon	49482	49660	.	-	.	ID=BruzV2.278G16.1.exon2;Parent=BruzV2.278G16.1
Bruz_scaf_278	Mikado_loci	CDS	49746	49853	.	-	0	ID=BruzV2.278G16.1.CDS3;Parent=BruzV2.278G16.1
Bruz_scaf_278	Mikado_loci	exon	49746	49853	.	-	.	ID=BruzV2.278G16.1.exon3;Parent=BruzV2.278G16.1
Bruz_scaf_278	Mikado_loci	CDS	49946	50068	.	-	0	ID=BruzV2.278G16.1.CDS4;Parent=BruzV2.278G16.1
Bruz_scaf_278	Mikado_loci	exon	49946	50068	.	-	.	ID=BruzV2.278G16.1.exon4;Parent=BruzV2.278G16.1
Bruz_scaf_278	Mikado_loci	CDS	50370	50498	.	-	0	ID=BruzV2.278G16.1.CDS5;Parent=BruzV2.278G16.1
Bruz_scaf_278	Mikado_loci	exon	50370	50498	.	-	.	ID=BruzV2.278G16.1.exon5;Parent=BruzV2.278G16.1
Bruz_scaf_278	Mikado_loci	CDS	51210	51493	.	-	2	ID=BruzV2.278G16.1.CDS6;Parent=BruzV2.278G16.1
Bruz_scaf_278	Mikado_loci	exon	51210	51493	.	-	.	ID=BruzV2.278G16.1.exon6;Parent=BruzV2.278G16.1
Bruz_scaf_278	Mikado_loci	CDS	52466	52562	.	-	0	ID=BruzV2.278G16.1.CDS7;Parent=BruzV2.278G16.1
Bruz_scaf_278	Mikado_loci	exon	52466	52645	.	-	.	ID=BruzV2.278G16.1.exon7;Parent=BruzV2.278G16.1
Bruz_scaf_278	Mikado_loci	five_prime_UTR	52563	52645	.	-	.	ID=BruzV2.278G16.1.five_prime_UTR1;Parent=BruzV2.278G16.1
###
Bruz_scaf_278	Mikado_loci	superlocus	64576	71360	.	+	.	ID=Mikado_superlocus:Bruz_scaf_278+:64576-71360;Name=superlocus:Bruz_scaf_278+:64576-71360
Bruz_scaf_278	Mikado_loci	gene	64576	71360	20	+	.	ID=BruzV2.278G18;Name=BruzV2.278G18;multiexonic=True;superlocus=Mikado_superlocus:Bruz_scaf_278+:64576-71360
Bruz_scaf_278	Mikado_loci	mRNA	64576	71360	20	+	.	ID=BruzV2.278G18.1;Parent=BruzV2.278G18;Name=BruzV2.278G18.1;alias=v1_Bruz.278G18.1;alias=Bruz_scaf_278.g56.t1;canonical_junctions=1,2,3,4,5,6,7,8,9,10,11,12,13,14,15,16;canonical_number=16;canonical_proportion=1.0;primary=True
Bruz_scaf_278	Mikado_loci	exon	64576	65182	.	+	.	ID=BruzV2.278G18.1.exon1;Parent=BruzV2.278G18.1
Bruz_scaf_278	Mikado_loci	five_prime_UTR	64576	64887	.	+	.	ID=BruzV2.278G18.1.five_prime_UTR1;Parent=BruzV2.278G18.1
Bruz_scaf_278	Mikado_loci	CDS	64888	65182	.	+	0	ID=BruzV2.278G18.1.CDS1;Parent=BruzV2.278G18.1
Bruz_scaf_278	Mikado_loci	CDS	65552	65732	.	+	2	ID=BruzV2.278G18.1.CDS2;Parent=BruzV2.278G18.1
Bruz_scaf_278	Mikado_loci	exon	65552	65732	.	+	.	ID=BruzV2.278G18.1.exon2;Parent=BruzV2.278G18.1
Bruz_scaf_278	Mikado_loci	CDS	65888	66062	.	+	1	ID=BruzV2.278G18.1.CDS3;Parent=BruzV2.278G18.1
Bruz_scaf_278	Mikado_loci	exon	65888	66062	.	+	.	ID=BruzV2.278G18.1.exon3;Parent=BruzV2.278G18.1
Bruz_scaf_278	Mikado_loci	CDS	66151	66283	.	+	0	ID=BruzV2.278G18.1.CDS4;Parent=BruzV2.278G18.1
Bruz_scaf_278	Mikado_loci	exon	66151	66283	.	+	.	ID=BruzV2.278G18.1.exon4;Parent=BruzV2.278G18.1
Bruz_scaf_278	Mikado_loci	CDS	66374	66444	.	+	2	ID=BruzV2.278G18.1.CDS5;Parent=BruzV2.278G18.1
Bruz_scaf_278	Mikado_loci	exon	66374	66444	.	+	.	ID=BruzV2.278G18.1.exon5;Parent=BruzV2.278G18.1
Bruz_scaf_278	Mikado_loci	CDS	67019	67102	.	+	0	ID=BruzV2.278G18.1.CDS6;Parent=BruzV2.278G18.1
Bruz_scaf_278	Mikado_loci	exon	67019	67102	.	+	.	ID=BruzV2.278G18.1.exon6;Parent=BruzV2.278G18.1
Bruz_scaf_278	Mikado_loci	CDS	67310	67400	.	+	0	ID=BruzV2.278G18.1.CDS7;Parent=BruzV2.278G18.1
Bruz_scaf_278	Mikado_loci	exon	67310	67400	.	+	.	ID=BruzV2.278G18.1.exon7;Parent=BruzV2.278G18.1
Bruz_scaf_278	Mikado_loci	CDS	67544	68064	.	+	2	ID=BruzV2.278G18.1.CDS8;Parent=BruzV2.278G18.1
Bruz_scaf_278	Mikado_loci	exon	67544	68064	.	+	.	ID=BruzV2.278G18.1.exon8;Parent=BruzV2.278G18.1
Bruz_scaf_278	Mikado_loci	CDS	68158	68322	.	+	0	ID=BruzV2.278G18.1.CDS9;Parent=BruzV2.278G18.1
Bruz_scaf_278	Mikado_loci	exon	68158	68322	.	+	.	ID=BruzV2.278G18.1.exon9;Parent=BruzV2.278G18.1
Bruz_scaf_278	Mikado_loci	CDS	68418	68636	.	+	0	ID=BruzV2.278G18.1.CDS10;Parent=BruzV2.278G18.1
Bruz_scaf_278	Mikado_loci	exon	68418	68636	.	+	.	ID=BruzV2.278G18.1.exon10;Parent=BruzV2.278G18.1
Bruz_scaf_278	Mikado_loci	CDS	69313	69440	.	+	0	ID=BruzV2.278G18.1.CDS11;Parent=BruzV2.278G18.1
Bruz_scaf_278	Mikado_loci	exon	69313	69440	.	+	.	ID=BruzV2.278G18.1.exon11;Parent=BruzV2.278G18.1
Bruz_scaf_278	Mikado_loci	CDS	69529	69718	.	+	1	ID=BruzV2.278G18.1.CDS12;Parent=BruzV2.278G18.1
Bruz_scaf_278	Mikado_loci	exon	69529	69718	.	+	.	ID=BruzV2.278G18.1.exon12;Parent=BruzV2.278G18.1
Bruz_scaf_278	Mikado_loci	CDS	69891	69974	.	+	0	ID=BruzV2.278G18.1.CDS13;Parent=BruzV2.278G18.1
Bruz_scaf_278	Mikado_loci	exon	69891	69974	.	+	.	ID=BruzV2.278G18.1.exon13;Parent=BruzV2.278G18.1
Bruz_scaf_278	Mikado_loci	CDS	70053	70150	.	+	0	ID=BruzV2.278G18.1.CDS14;Parent=BruzV2.278G18.1
Bruz_scaf_278	Mikado_loci	exon	70053	70150	.	+	.	ID=BruzV2.278G18.1.exon14;Parent=BruzV2.278G18.1
Bruz_scaf_278	Mikado_loci	CDS	70452	70716	.	+	1	ID=BruzV2.278G18.1.CDS15;Parent=BruzV2.278G18.1
Bruz_scaf_278	Mikado_loci	exon	70452	70716	.	+	.	ID=BruzV2.278G18.1.exon15;Parent=BruzV2.278G18.1
Bruz_scaf_278	Mikado_loci	CDS	70822	70984	.	+	0	ID=BruzV2.278G18.1.CDS16;Parent=BruzV2.278G18.1
Bruz_scaf_278	Mikado_loci	exon	70822	70984	.	+	.	ID=BruzV2.278G18.1.exon16;Parent=BruzV2.278G18.1
Bruz_scaf_278	Mikado_loci	CDS	71113	71117	.	+	2	ID=BruzV2.278G18.1.CDS17;Parent=BruzV2.278G18.1
Bruz_scaf_278	Mikado_loci	exon	71113	71360	.	+	.	ID=BruzV2.278G18.1.exon17;Parent=BruzV2.278G18.1
Bruz_scaf_278	Mikado_loci	three_prime_UTR	71118	71360	.	+	.	ID=BruzV2.278G18.1.three_prime_UTR1;Parent=BruzV2.278G18.1
###
Bruz_scaf_278	Mikado_loci	superlocus	84607	88621	.	+	.	ID=Mikado_superlocus:Bruz_scaf_278+:84607-88621;Name=superlocus:Bruz_scaf_278+:84607-88621
Bruz_scaf_278	Mikado_loci	gene	84636	88621	20	+	.	ID=BruzV2.278G20;Name=BruzV2.278G20;multiexonic=True;superlocus=Mikado_superlocus:Bruz_scaf_278+:84607-88621
Bruz_scaf_278	Mikado_loci	mRNA	84636	88621	20	+	.	ID=BruzV2.278G20.1;Parent=BruzV2.278G20;Name=BruzV2.278G20.1;alias=v1_Bruz.278G22.1;alias=Bruz_scaf_278.g59.t1;canonical_junctions=1,2,3,4,5,6,7,8,9,10,11,12,13,14,15,16,17;canonical_number=17;canonical_proportion=1.0;primary=True
Bruz_scaf_278	Mikado_loci	exon	84636	84883	.	+	.	ID=BruzV2.278G20.1.exon1;Parent=BruzV2.278G20.1
Bruz_scaf_278	Mikado_loci	five_prime_UTR	84636	84712	.	+	.	ID=BruzV2.278G20.1.five_prime_UTR1;Parent=BruzV2.278G20.1
Bruz_scaf_278	Mikado_loci	CDS	84713	84883	.	+	0	ID=BruzV2.278G20.1.CDS1;Parent=BruzV2.278G20.1
Bruz_scaf_278	Mikado_loci	CDS	84999	85121	.	+	0	ID=BruzV2.278G20.1.CDS2;Parent=BruzV2.278G20.1
Bruz_scaf_278	Mikado_loci	exon	84999	85121	.	+	.	ID=BruzV2.278G20.1.exon2;Parent=BruzV2.278G20.1
Bruz_scaf_278	Mikado_loci	CDS	85212	85310	.	+	0	ID=BruzV2.278G20.1.CDS3;Parent=BruzV2.278G20.1
Bruz_scaf_278	Mikado_loci	exon	85212	85310	.	+	.	ID=BruzV2.278G20.1.exon3;Parent=BruzV2.278G20.1
Bruz_scaf_278	Mikado_loci	CDS	85590	85646	.	+	0	ID=BruzV2.278G20.1.CDS4;Parent=BruzV2.278G20.1
Bruz_scaf_278	Mikado_loci	exon	85590	85646	.	+	.	ID=BruzV2.278G20.1.exon4;Parent=BruzV2.278G20.1
Bruz_scaf_278	Mikado_loci	CDS	85892	85947	.	+	0	ID=BruzV2.278G20.1.CDS5;Parent=BruzV2.278G20.1
Bruz_scaf_278	Mikado_loci	exon	85892	85947	.	+	.	ID=BruzV2.278G20.1.exon5;Parent=BruzV2.278G20.1
Bruz_scaf_278	Mikado_loci	CDS	86040	86132	.	+	1	ID=BruzV2.278G20.1.CDS6;Parent=BruzV2.278G20.1
Bruz_scaf_278	Mikado_loci	exon	86040	86132	.	+	.	ID=BruzV2.278G20.1.exon6;Parent=BruzV2.278G20.1
Bruz_scaf_278	Mikado_loci	CDS	86427	86517	.	+	1	ID=BruzV2.278G20.1.CDS7;Parent=BruzV2.278G20.1
Bruz_scaf_278	Mikado_loci	exon	86427	86517	.	+	.	ID=BruzV2.278G20.1.exon7;Parent=BruzV2.278G20.1
Bruz_scaf_278	Mikado_loci	CDS	86604	86641	.	+	0	ID=BruzV2.278G20.1.CDS8;Parent=BruzV2.278G20.1
Bruz_scaf_278	Mikado_loci	exon	86604	86641	.	+	.	ID=BruzV2.278G20.1.exon8;Parent=BruzV2.278G20.1
Bruz_scaf_278	Mikado_loci	CDS	86732	86770	.	+	1	ID=BruzV2.278G20.1.CDS9;Parent=BruzV2.278G20.1
Bruz_scaf_278	Mikado_loci	exon	86732	86770	.	+	.	ID=BruzV2.278G20.1.exon9;Parent=BruzV2.278G20.1
Bruz_scaf_278	Mikado_loci	CDS	86886	86962	.	+	1	ID=BruzV2.278G20.1.CDS10;Parent=BruzV2.278G20.1
Bruz_scaf_278	Mikado_loci	exon	86886	86962	.	+	.	ID=BruzV2.278G20.1.exon10;Parent=BruzV2.278G20.1
Bruz_scaf_278	Mikado_loci	CDS	87035	87119	.	+	2	ID=BruzV2.278G20.1.CDS11;Parent=BruzV2.278G20.1
Bruz_scaf_278	Mikado_loci	exon	87035	87119	.	+	.	ID=BruzV2.278G20.1.exon11;Parent=BruzV2.278G20.1
Bruz_scaf_278	Mikado_loci	CDS	87188	87287	.	+	1	ID=BruzV2.278G20.1.CDS12;Parent=BruzV2.278G20.1
Bruz_scaf_278	Mikado_loci	exon	87188	87287	.	+	.	ID=BruzV2.278G20.1.exon12;Parent=BruzV2.278G20.1
Bruz_scaf_278	Mikado_loci	CDS	87381	87387	.	+	0	ID=BruzV2.278G20.1.CDS13;Parent=BruzV2.278G20.1
Bruz_scaf_278	Mikado_loci	exon	87381	87387	.	+	.	ID=BruzV2.278G20.1.exon13;Parent=BruzV2.278G20.1
Bruz_scaf_278	Mikado_loci	CDS	87474	87545	.	+	2	ID=BruzV2.278G20.1.CDS14;Parent=BruzV2.278G20.1
Bruz_scaf_278	Mikado_loci	exon	87474	87545	.	+	.	ID=BruzV2.278G20.1.exon14;Parent=BruzV2.278G20.1
Bruz_scaf_278	Mikado_loci	CDS	87631	87712	.	+	2	ID=BruzV2.278G20.1.CDS15;Parent=BruzV2.278G20.1
Bruz_scaf_278	Mikado_loci	exon	87631	87712	.	+	.	ID=BruzV2.278G20.1.exon15;Parent=BruzV2.278G20.1
Bruz_scaf_278	Mikado_loci	CDS	87770	87895	.	+	1	ID=BruzV2.278G20.1.CDS16;Parent=BruzV2.278G20.1
Bruz_scaf_278	Mikado_loci	exon	87770	87895	.	+	.	ID=BruzV2.278G20.1.exon16;Parent=BruzV2.278G20.1
Bruz_scaf_278	Mikado_loci	CDS	87974	88028	.	+	1	ID=BruzV2.278G20.1.CDS17;Parent=BruzV2.278G20.1
Bruz_scaf_278	Mikado_loci	exon	87974	88028	.	+	.	ID=BruzV2.278G20.1.exon17;Parent=BruzV2.278G20.1
Bruz_scaf_278	Mikado_loci	CDS	88116	88166	.	+	0	ID=BruzV2.278G20.1.CDS18;Parent=BruzV2.278G20.1
Bruz_scaf_278	Mikado_loci	exon	88116	88621	.	+	.	ID=BruzV2.278G20.1.exon18;Parent=BruzV2.278G20.1
Bruz_scaf_278	Mikado_loci	three_prime_UTR	88167	88621	.	+	.	ID=BruzV2.278G20.1.three_prime_UTR1;Parent=BruzV2.278G20.1
###
Bruz_scaf_278	Mikado_loci	superlocus	75407	78616	.	-	.	ID=Mikado_superlocus:Bruz_scaf_278-:75407-78616;Name=superlocus:Bruz_scaf_278-:75407-78616
Bruz_scaf_278	Mikado_loci	gene	75407	78615	22	-	.	ID=BruzV2.278G22;Name=BruzV2.278G22;multiexonic=True;superlocus=Mikado_superlocus:Bruz_scaf_278-:75407-78616
Bruz_scaf_278	Mikado_loci	mRNA	75407	78615	22	-	.	ID=BruzV2.278G22.1;Parent=BruzV2.278G22;Name=BruzV2.278G22.1;alias=v1_Bruz.278G20.1;alias=Bruz_scaf_278.g57.t1;canonical_junctions=1,2,3,4,5,6;canonical_number=6;canonical_proportion=1.0;primary=True
Bruz_scaf_278	Mikado_loci	exon	75407	75729	.	-	.	ID=BruzV2.278G22.1.exon1;Parent=BruzV2.278G22.1
Bruz_scaf_278	Mikado_loci	three_prime_UTR	75407	75618	.	-	.	ID=BruzV2.278G22.1.three_prime_UTR1;Parent=BruzV2.278G22.1
Bruz_scaf_278	Mikado_loci	CDS	75619	75729	.	-	0	ID=BruzV2.278G22.1.CDS1;Parent=BruzV2.278G22.1
Bruz_scaf_278	Mikado_loci	CDS	76585	76847	.	-	2	ID=BruzV2.278G22.1.CDS2;Parent=BruzV2.278G22.1
Bruz_scaf_278	Mikado_loci	exon	76585	76847	.	-	.	ID=BruzV2.278G22.1.exon2;Parent=BruzV2.278G22.1
Bruz_scaf_278	Mikado_loci	CDS	76997	77116	.	-	2	ID=BruzV2.278G22.1.CDS3;Parent=BruzV2.278G22.1
Bruz_scaf_278	Mikado_loci	exon	76997	77116	.	-	.	ID=BruzV2.278G22.1.exon3;Parent=BruzV2.278G22.1
Bruz_scaf_278	Mikado_loci	CDS	77211	77306	.	-	2	ID=BruzV2.278G22.1.CDS4;Parent=BruzV2.278G22.1
Bruz_scaf_278	Mikado_loci	exon	77211	77306	.	-	.	ID=BruzV2.278G22.1.exon4;Parent=BruzV2.278G22.1
Bruz_scaf_278	Mikado_loci	CDS	77845	77986	.	-	0	ID=BruzV2.278G22.1.CDS5;Parent=BruzV2.278G22.1
Bruz_scaf_278	Mikado_loci	exon	77845	77986	.	-	.	ID=BruzV2.278G22.1.exon5;Parent=BruzV2.278G22.1
Bruz_scaf_278	Mikado_loci	CDS	78108	78211	.	-	2	ID=BruzV2.278G22.1.CDS6;Parent=BruzV2.278G22.1
Bruz_scaf_278	Mikado_loci	exon	78108	78211	.	-	.	ID=BruzV2.278G22.1.exon6;Parent=BruzV2.278G22.1
Bruz_scaf_278	Mikado_loci	CDS	78287	78455	.	-	0	ID=BruzV2.278G22.1.CDS7;Parent=BruzV2.278G22.1
Bruz_scaf_278	Mikado_loci	exon	78287	78615	.	-	.	ID=BruzV2.278G22.1.exon7;Parent=BruzV2.278G22.1
Bruz_scaf_278	Mikado_loci	five_prime_UTR	78456	78615	.	-	.	ID=BruzV2.278G22.1.five_prime_UTR1;Parent=BruzV2.278G22.1
###
Bruz_scaf_278	Mikado_loci	superlocus	81460	84490	.	-	.	ID=Mikado_superlocus:Bruz_scaf_278-:81460-84490;Name=superlocus:Bruz_scaf_278-:81460-84490
Bruz_scaf_278	Mikado_loci	gene	81656	84485	20	-	.	ID=BruzV2.278G24;Name=BruzV2.278G24;multiexonic=True;superlocus=Mikado_superlocus:Bruz_scaf_278-:81460-84490
Bruz_scaf_278	Mikado_loci	mRNA	81656	84485	20	-	.	ID=BruzV2.278G24.1;Parent=BruzV2.278G24;Name=BruzV2.278G24.1;alias=v1_Bruz.278G24.1;alias=Bruz_scaf_278.g58.t1;canonical_junctions=1,2,3,4,5,6,7;canonical_number=7;canonical_proportion=1.0;primary=True
Bruz_scaf_278	Mikado_loci	exon	81656	81731	.	-	.	ID=BruzV2.278G24.1.exon1;Parent=BruzV2.278G24.1
Bruz_scaf_278	Mikado_loci	three_prime_UTR	81656	81718	.	-	.	ID=BruzV2.278G24.1.three_prime_UTR1;Parent=BruzV2.278G24.1
Bruz_scaf_278	Mikado_loci	CDS	81719	81731	.	-	1	ID=BruzV2.278G24.1.CDS1;Parent=BruzV2.278G24.1
Bruz_scaf_278	Mikado_loci	CDS	81792	81871	.	-	0	ID=BruzV2.278G24.1.CDS2;Parent=BruzV2.278G24.1
Bruz_scaf_278	Mikado_loci	exon	81792	81871	.	-	.	ID=BruzV2.278G24.1.exon2;Parent=BruzV2.278G24.1
Bruz_scaf_278	Mikado_loci	CDS	82135	82206	.	-	0	ID=BruzV2.278G24.1.CDS3;Parent=BruzV2.278G24.1
Bruz_scaf_278	Mikado_loci	exon	82135	82206	.	-	.	ID=BruzV2.278G24.1.exon3;Parent=BruzV2.278G24.1
Bruz_scaf_278	Mikado_loci	CDS	82589	82630	.	-	0	ID=BruzV2.278G24.1.CDS4;Parent=BruzV2.278G24.1
Bruz_scaf_278	Mikado_loci	exon	82589	82630	.	-	.	ID=BruzV2.278G24.1.exon4;Parent=BruzV2.278G24.1
Bruz_scaf_278	Mikado_loci	CDS	82705	82866	.	-	0	ID=BruzV2.278G24.1.CDS5;Parent=BruzV2.278G24.1
Bruz_scaf_278	Mikado_loci	exon	82705	82866	.	-	.	ID=BruzV2.278G24.1.exon5;Parent=BruzV2.278G24.1
Bruz_scaf_278	Mikado_loci	CDS	83233	83461	.	-	1	ID=BruzV2.278G24.1.CDS6;Parent=BruzV2.278G24.1
Bruz_scaf_278	Mikado_loci	exon	83233	83461	.	-	.	ID=BruzV2.278G24.1.exon6;Parent=BruzV2.278G24.1
Bruz_scaf_278	Mikado_loci	CDS	84095	84164	.	-	2	ID=BruzV2.278G24.1.CDS7;Parent=BruzV2.278G24.1
Bruz_scaf_278	Mikado_loci	exon	84095	84164	.	-	.	ID=BruzV2.278G24.1.exon7;Parent=BruzV2.278G24.1
Bruz_scaf_278	Mikado_loci	CDS	84272	84365	.	-	0	ID=BruzV2.278G24.1.CDS8;Parent=BruzV2.278G24.1
Bruz_scaf_278	Mikado_loci	exon	84272	84485	.	-	.	ID=BruzV2.278G24.1.exon8;Parent=BruzV2.278G24.1
Bruz_scaf_278	Mikado_loci	five_prime_UTR	84366	84485	.	-	.	ID=BruzV2.278G24.1.five_prime_UTR1;Parent=BruzV2.278G24.1
###
Bruz_scaf_278	Mikado_loci	superlocus	89517	91719	.	-	.	ID=Mikado_superlocus:Bruz_scaf_278-:89517-91719;Name=superlocus:Bruz_scaf_278-:89517-91719
Bruz_scaf_278	Mikado_loci	gene	89517	91565	21	-	.	ID=BruzV2.278G26;Name=BruzV2.278G26;multiexonic=True;superlocus=Mikado_superlocus:Bruz_scaf_278-:89517-91719
Bruz_scaf_278	Mikado_loci	mRNA	89517	91565	21	-	.	ID=BruzV2.278G26.1;Parent=BruzV2.278G26;Name=BruzV2.278G26.1;alias=v1_Bruz.278G26.1;alias=Bruz_scaf_278.g60.t1;canonical_junctions=1,2,3,4,5;canonical_number=5;canonical_proportion=1.0;primary=True
Bruz_scaf_278	Mikado_loci	exon	89517	89847	.	-	.	ID=BruzV2.278G26.1.exon1;Parent=BruzV2.278G26.1
Bruz_scaf_278	Mikado_loci	three_prime_UTR	89517	89696	.	-	.	ID=BruzV2.278G26.1.three_prime_UTR1;Parent=BruzV2.278G26.1
Bruz_scaf_278	Mikado_loci	CDS	89697	89847	.	-	1	ID=BruzV2.278G26.1.CDS1;Parent=BruzV2.278G26.1
Bruz_scaf_278	Mikado_loci	CDS	89930	90042	.	-	0	ID=BruzV2.278G26.1.CDS2;Parent=BruzV2.278G26.1
Bruz_scaf_278	Mikado_loci	exon	89930	90042	.	-	.	ID=BruzV2.278G26.1.exon2;Parent=BruzV2.278G26.1
Bruz_scaf_278	Mikado_loci	CDS	90124	90243	.	-	0	ID=BruzV2.278G26.1.CDS3;Parent=BruzV2.278G26.1
Bruz_scaf_278	Mikado_loci	exon	90124	90243	.	-	.	ID=BruzV2.278G26.1.exon3;Parent=BruzV2.278G26.1
Bruz_scaf_278	Mikado_loci	CDS	90342	90484	.	-	2	ID=BruzV2.278G26.1.CDS4;Parent=BruzV2.278G26.1
Bruz_scaf_278	Mikado_loci	exon	90342	90484	.	-	.	ID=BruzV2.278G26.1.exon4;Parent=BruzV2.278G26.1
Bruz_scaf_278	Mikado_loci	CDS	90931	91045	.	-	0	ID=BruzV2.278G26.1.CDS5;Parent=BruzV2.278G26.1
Bruz_scaf_278	Mikado_loci	exon	90931	91045	.	-	.	ID=BruzV2.278G26.1.exon5;Parent=BruzV2.278G26.1
Bruz_scaf_278	Mikado_loci	CDS	91360	91563	.	-	0	ID=BruzV2.278G26.1.CDS6;Parent=BruzV2.278G26.1
Bruz_scaf_278	Mikado_loci	exon	91360	91565	.	-	.	ID=BruzV2.278G26.1.exon6;Parent=BruzV2.278G26.1
Bruz_scaf_278	Mikado_loci	five_prime_UTR	91564	91565	.	-	.	ID=BruzV2.278G26.1.five_prime_UTR1;Parent=BruzV2.278G26.1
###
Bruz_scaf_278	Mikado_loci	superlocus	98066	99807	.	+	.	ID=Mikado_superlocus:Bruz_scaf_278+:98066-99807;Name=superlocus:Bruz_scaf_278+:98066-99807
Bruz_scaf_278	Mikado_loci	gene	98066	99807	20	+	.	ID=BruzV2.278G28;Name=BruzV2.278G28;multiexonic=True;superlocus=Mikado_superlocus:Bruz_scaf_278+:98066-99807
Bruz_scaf_278	Mikado_loci	mRNA	98066	99807	20	+	.	ID=BruzV2.278G28.1;Parent=BruzV2.278G28;Name=BruzV2.278G28.1;alias=v1_Bruz.278G30.1;alias=Bruz_scaf_278.g61.t1;canonical_junctions=1,2,3;canonical_number=3;canonical_proportion=1.0;primary=True
Bruz_scaf_278	Mikado_loci	exon	98066	98684	.	+	.	ID=BruzV2.278G28.1.exon1;Parent=BruzV2.278G28.1
Bruz_scaf_278	Mikado_loci	five_prime_UTR	98066	98480	.	+	.	ID=BruzV2.278G28.1.five_prime_UTR1;Parent=BruzV2.278G28.1
Bruz_scaf_278	Mikado_loci	CDS	98481	98684	.	+	0	ID=BruzV2.278G28.1.CDS1;Parent=BruzV2.278G28.1
Bruz_scaf_278	Mikado_loci	CDS	98789	98853	.	+	0	ID=BruzV2.278G28.1.CDS2;Parent=BruzV2.278G28.1
Bruz_scaf_278	Mikado_loci	exon	98789	98853	.	+	.	ID=BruzV2.278G28.1.exon2;Parent=BruzV2.278G28.1
Bruz_scaf_278	Mikado_loci	CDS	98950	99147	.	+	1	ID=BruzV2.278G28.1.CDS3;Parent=BruzV2.278G28.1
Bruz_scaf_278	Mikado_loci	exon	98950	99147	.	+	.	ID=BruzV2.278G28.1.exon3;Parent=BruzV2.278G28.1
Bruz_scaf_278	Mikado_loci	CDS	99338	99413	.	+	1	ID=BruzV2.278G28.1.CDS4;Parent=BruzV2.278G28.1
Bruz_scaf_278	Mikado_loci	exon	99338	99807	.	+	.	ID=BruzV2.278G28.1.exon4;Parent=BruzV2.278G28.1
Bruz_scaf_278	Mikado_loci	three_prime_UTR	99414	99807	.	+	.	ID=BruzV2.278G28.1.three_prime_UTR1;Parent=BruzV2.278G28.1
###
Bruz_scaf_278	Mikado_loci	superlocus	125026	125850	.	+	.	ID=Mikado_superlocus:Bruz_scaf_278+:125026-125850;Name=superlocus:Bruz_scaf_278+:125026-125850
Bruz_scaf_278	Mikado_loci	gene	125026	125850	20	+	.	ID=BruzV2.278G30;Name=BruzV2.278G30;multiexonic=True;superlocus=Mikado_superlocus:Bruz_scaf_278+:125026-125850
Bruz_scaf_278	Mikado_loci	mRNA	125026	125850	20	+	.	ID=BruzV2.278G30.1;Parent=BruzV2.278G30;Name=BruzV2.278G30.1;alias=v1_Bruz.278G38.1;alias=Bruz_scaf_278.g65.t1;canonical_junctions=1,2;canonical_number=2;canonical_proportion=1.0;primary=True
Bruz_scaf_278	Mikado_loci	exon	125026	125339	.	+	.	ID=BruzV2.278G30.1.exon1;Parent=BruzV2.278G30.1
Bruz_scaf_278	Mikado_loci	five_prime_UTR	125026	125158	.	+	.	ID=BruzV2.278G30.1.five_prime_UTR1;Parent=BruzV2.278G30.1
Bruz_scaf_278	Mikado_loci	CDS	125159	125339	.	+	0	ID=BruzV2.278G30.1.CDS1;Parent=BruzV2.278G30.1
Bruz_scaf_278	Mikado_loci	CDS	125432	125503	.	+	2	ID=BruzV2.278G30.1.CDS2;Parent=BruzV2.278G30.1
Bruz_scaf_278	Mikado_loci	exon	125432	125503	.	+	.	ID=BruzV2.278G30.1.exon2;Parent=BruzV2.278G30.1
Bruz_scaf_278	Mikado_loci	CDS	125593	125813	.	+	2	ID=BruzV2.278G30.1.CDS3;Parent=BruzV2.278G30.1
Bruz_scaf_278	Mikado_loci	exon	125593	125850	.	+	.	ID=BruzV2.278G30.1.exon3;Parent=BruzV2.278G30.1
Bruz_scaf_278	Mikado_loci	three_prime_UTR	125814	125850	.	+	.	ID=BruzV2.278G30.1.three_prime_UTR1;Parent=BruzV2.278G30.1
###
Bruz_scaf_278	Mikado_loci	superlocus	130806	133667	.	+	.	ID=Mikado_superlocus:Bruz_scaf_278+:130806-133667;Name=superlocus:Bruz_scaf_278+:130806-133667
Bruz_scaf_278	Mikado_loci	gene	130806	133600	20	+	.	ID=BruzV2.278G32;Name=BruzV2.278G32;multiexonic=True;superlocus=Mikado_superlocus:Bruz_scaf_278+:130806-133667
Bruz_scaf_278	Mikado_loci	mRNA	130806	133600	20	+	.	ID=BruzV2.278G32.1;Parent=BruzV2.278G32;Name=BruzV2.278G32.1;alias=v1_Bruz.278G42.1;alias=Bruz_scaf_278.g66.t1;canonical_junctions=1;canonical_number=1;canonical_proportion=0.5;primary=True
Bruz_scaf_278	Mikado_loci	exon	130806	131125	.	+	.	ID=BruzV2.278G32.1.exon1;Parent=BruzV2.278G32.1
Bruz_scaf_278	Mikado_loci	five_prime_UTR	130806	131013	.	+	.	ID=BruzV2.278G32.1.five_prime_UTR1;Parent=BruzV2.278G32.1
Bruz_scaf_278	Mikado_loci	CDS	131014	131125	.	+	0	ID=BruzV2.278G32.1.CDS1;Parent=BruzV2.278G32.1
Bruz_scaf_278	Mikado_loci	CDS	131269	132607	.	+	2	ID=BruzV2.278G32.1.CDS2;Parent=BruzV2.278G32.1
Bruz_scaf_278	Mikado_loci	exon	131269	132607	.	+	.	ID=BruzV2.278G32.1.exon2;Parent=BruzV2.278G32.1
Bruz_scaf_278	Mikado_loci	CDS	132995	133337	.	+	1	ID=BruzV2.278G32.1.CDS3;Parent=BruzV2.278G32.1
Bruz_scaf_278	Mikado_loci	exon	132995	133600	.	+	.	ID=BruzV2.278G32.1.exon3;Parent=BruzV2.278G32.1
Bruz_scaf_278	Mikado_loci	three_prime_UTR	133338	133600	.	+	.	ID=BruzV2.278G32.1.three_prime_UTR1;Parent=BruzV2.278G32.1
###
Bruz_scaf_278	Mikado_loci	superlocus	107349	108845	.	-	.	ID=Mikado_superlocus:Bruz_scaf_278-:107349-108845;Name=superlocus:Bruz_scaf_278-:107349-108845
Bruz_scaf_278	Mikado_loci	gene	107349	108845	17	-	.	ID=BruzV2.278G34;Name=BruzV2.278G34;multiexonic=False;superlocus=Mikado_superlocus:Bruz_scaf_278-:107349-108845
Bruz_scaf_278	Mikado_loci	mRNA	107349	108845	17	-	.	ID=BruzV2.278G34.1;Parent=BruzV2.278G34;Name=BruzV2.278G34.1;alias=st_MSTRG.30657.1;primary=True
Bruz_scaf_278	Mikado_loci	exon	107349	108845	.	-	.	ID=BruzV2.278G34.1.exon1;Parent=BruzV2.278G34.1
Bruz_scaf_278	Mikado_loci	three_prime_UTR	107349	108326	.	-	.	ID=BruzV2.278G34.1.three_prime_UTR1;Parent=BruzV2.278G34.1
Bruz_scaf_278	Mikado_loci	CDS	108327	108845	.	-	0	ID=BruzV2.278G34.1.CDS1;Parent=BruzV2.278G34.1
###
Bruz_scaf_278	Mikado_loci	superlocus	110437	122015	.	-	.	ID=Mikado_superlocus:Bruz_scaf_278-:110437-122015;Name=superlocus:Bruz_scaf_278-:110437-122015
Bruz_scaf_278	Mikado_loci	gene	110437	122015	18	-	.	ID=BruzV2.278G36;Name=BruzV2.278G36;multiexonic=True;superlocus=Mikado_superlocus:Bruz_scaf_278-:110437-122015
Bruz_scaf_278	Mikado_loci	mRNA	110437	122015	18	-	.	ID=BruzV2.278G36.1;Parent=BruzV2.278G36;Name=BruzV2.278G36.1;alias=v1_Bruz.278G34.1;alias=Bruz_scaf_278.g63.t2;canonical_junctions=1,2,3,4,5,6,7,8,9,10,11,12,13,14,15,16,17,18,19,20,22;canonical_number=21;canonical_proportion=0.9545454545454546;primary=True
Bruz_scaf_278	Mikado_loci	exon	110437	110903	.	-	.	ID=BruzV2.278G36.1.exon1;Parent=BruzV2.278G36.1
Bruz_scaf_278	Mikado_loci	three_prime_UTR	110437	110903	.	-	.	ID=BruzV2.278G36.1.three_prime_UTR1;Parent=BruzV2.278G36.1
Bruz_scaf_278	Mikado_loci	exon	113093	113276	.	-	.	ID=BruzV2.278G36.1.exon2;Parent=BruzV2.278G36.1
Bruz_scaf_278	Mikado_loci	three_prime_UTR	113093	113276	.	-	.	ID=BruzV2.278G36.1.three_prime_UTR2;Parent=BruzV2.278G36.1
Bruz_scaf_278	Mikado_loci	exon	113332	113790	.	-	.	ID=BruzV2.278G36.1.exon3;Parent=BruzV2.278G36.1
Bruz_scaf_278	Mikado_loci	three_prime_UTR	113332	113436	.	-	.	ID=BruzV2.278G36.1.three_prime_UTR3;Parent=BruzV2.278G36.1
Bruz_scaf_278	Mikado_loci	CDS	113437	113790	.	-	0	ID=BruzV2.278G36.1.CDS1;Parent=BruzV2.278G36.1
Bruz_scaf_278	Mikado_loci	CDS	114084	114182	.	-	0	ID=BruzV2.278G36.1.CDS2;Parent=BruzV2.278G36.1
Bruz_scaf_278	Mikado_loci	exon	114084	114182	.	-	.	ID=BruzV2.278G36.1.exon4;Parent=BruzV2.278G36.1
Bruz_scaf_278	Mikado_loci	CDS	114264	114453	.	-	1	ID=BruzV2.278G36.1.CDS3;Parent=BruzV2.278G36.1
Bruz_scaf_278	Mikado_loci	exon	114264	114453	.	-	.	ID=BruzV2.278G36.1.exon5;Parent=BruzV2.278G36.1
Bruz_scaf_278	Mikado_loci	CDS	115148	115206	.	-	0	ID=BruzV2.278G36.1.CDS4;Parent=BruzV2.278G36.1
Bruz_scaf_278	Mikado_loci	exon	115148	115206	.	-	.	ID=BruzV2.278G36.1.exon6;Parent=BruzV2.278G36.1
Bruz_scaf_278	Mikado_loci	CDS	115288	115362	.	-	0	ID=BruzV2.278G36.1.CDS5;Parent=BruzV2.278G36.1
Bruz_scaf_278	Mikado_loci	exon	115288	115362	.	-	.	ID=BruzV2.278G36.1.exon7;Parent=BruzV2.278G36.1
Bruz_scaf_278	Mikado_loci	CDS	115482	115565	.	-	0	ID=BruzV2.278G36.1.CDS6;Parent=BruzV2.278G36.1
Bruz_scaf_278	Mikado_loci	exon	115482	115565	.	-	.	ID=BruzV2.278G36.1.exon8;Parent=BruzV2.278G36.1
Bruz_scaf_278	Mikado_loci	CDS	115667	115780	.	-	0	ID=BruzV2.278G36.1.CDS7;Parent=BruzV2.278G36.1
Bruz_scaf_278	Mikado_loci	exon	115667	115780	.	-	.	ID=BruzV2.278G36.1.exon9;Parent=BruzV2.278G36.1
Bruz_scaf_278	Mikado_loci	CDS	115856	115975	.	-	0	ID=BruzV2.278G36.1.CDS8;Parent=BruzV2.278G36.1
Bruz_scaf_278	Mikado_loci	exon	115856	115975	.	-	.	ID=BruzV2.278G36.1.exon10;Parent=BruzV2.278G36.1
Bruz_scaf_278	Mikado_loci	CDS	117207	117339	.	-	1	ID=BruzV2.278G36.1.CDS9;Parent=BruzV2.278G36.1
Bruz_scaf_278	Mikado_loci	exon	117207	117339	.	-	.	ID=BruzV2.278G36.1.exon11;Parent=BruzV2.278G36.1
Bruz_scaf_278	Mikado_loci	CDS	117409	117500	.	-	0	ID=BruzV2.278G36.1.CDS10;Parent=BruzV2.278G36.1
Bruz_scaf_278	Mikado_loci	exon	117409	117500	.	-	.	ID=BruzV2.278G36.1.exon12;Parent=BruzV2.278G36.1
Bruz_scaf_278	Mikado_loci	CDS	117846	117932	.	-	0	ID=BruzV2.278G36.1.CDS11;Parent=BruzV2.278G36.1
Bruz_scaf_278	Mikado_loci	exon	117846	117932	.	-	.	ID=BruzV2.278G36.1.exon13;Parent=BruzV2.278G36.1
Bruz_scaf_278	Mikado_loci	CDS	118018	118092	.	-	0	ID=BruzV2.278G36.1.CDS12;Parent=BruzV2.278G36.1
Bruz_scaf_278	Mikado_loci	exon	118018	118092	.	-	.	ID=BruzV2.278G36.1.exon14;Parent=BruzV2.278G36.1
Bruz_scaf_278	Mikado_loci	CDS	118274	118324	.	-	0	ID=BruzV2.278G36.1.CDS13;Parent=BruzV2.278G36.1
Bruz_scaf_278	Mikado_loci	exon	118274	118324	.	-	.	ID=BruzV2.278G36.1.exon15;Parent=BruzV2.278G36.1
Bruz_scaf_278	Mikado_loci	CDS	118451	118546	.	-	0	ID=BruzV2.278G36.1.CDS14;Parent=BruzV2.278G36.1
Bruz_scaf_278	Mikado_loci	exon	118451	118546	.	-	.	ID=BruzV2.278G36.1.exon16;Parent=BruzV2.278G36.1
Bruz_scaf_278	Mikado_loci	CDS	118743	118829	.	-	0	ID=BruzV2.278G36.1.CDS15;Parent=BruzV2.278G36.1
Bruz_scaf_278	Mikado_loci	exon	118743	118829	.	-	.	ID=BruzV2.278G36.1.exon17;Parent=BruzV2.278G36.1
Bruz_scaf_278	Mikado_loci	CDS	118931	118987	.	-	0	ID=BruzV2.278G36.1.CDS16;Parent=BruzV2.278G36.1
Bruz_scaf_278	Mikado_loci	exon	118931	118987	.	-	.	ID=BruzV2.278G36.1.exon18;Parent=BruzV2.278G36.1
Bruz_scaf_278	Mikado_loci	CDS	119091	119216	.	-	0	ID=BruzV2.278G36.1.CDS17;Parent=BruzV2.278G36.1
Bruz_scaf_278	Mikado_loci	exon	119091	119216	.	-	.	ID=BruzV2.278G36.1.exon19;Parent=BruzV2.278G36.1
Bruz_scaf_278	Mikado_loci	CDS	119315	119555	.	-	1	ID=BruzV2.278G36.1.CDS18;Parent=BruzV2.278G36.1
Bruz_scaf_278	Mikado_loci	exon	119315	119555	.	-	.	ID=BruzV2.278G36.1.exon20;Parent=BruzV2.278G36.1
Bruz_scaf_278	Mikado_loci	CDS	119695	119781	.	-	1	ID=BruzV2.278G36.1.CDS19;Parent=BruzV2.278G36.1
Bruz_scaf_278	Mikado_loci	exon	119695	119781	.	-	.	ID=BruzV2.278G36.1.exon21;Parent=BruzV2.278G36.1
Bruz_scaf_278	Mikado_loci	CDS	120010	120387	.	-	1	ID=BruzV2.278G36.1.CDS20;Parent=BruzV2.278G36.1
Bruz_scaf_278	Mikado_loci	exon	120010	120387	.	-	.	ID=BruzV2.278G36.1.exon22;Parent=BruzV2.278G36.1
Bruz_scaf_278	Mikado_loci	CDS	121418	121728	.	-	0	ID=BruzV2.278G36.1.CDS21;Parent=BruzV2.278G36.1
Bruz_scaf_278	Mikado_loci	exon	121418	122015	.	-	.	ID=BruzV2.278G36.1.exon23;Parent=BruzV2.278G36.1
Bruz_scaf_278	Mikado_loci	five_prime_UTR	121729	122015	.	-	.	ID=BruzV2.278G36.1.five_prime_UTR1;Parent=BruzV2.278G36.1
###
Bruz_scaf_27804	Mikado_loci	superlocus	483	3389	.	+	.	ID=Mikado_superlocus:Bruz_scaf_27804+:483-3389;Name=superlocus:Bruz_scaf_27804+:483-3389
Bruz_scaf_27804	Mikado_loci	gene	546	2770	21	+	.	ID=BruzV2.27804G2;Name=BruzV2.27804G2;multiexonic=True;superlocus=Mikado_superlocus:Bruz_scaf_27804+:483-3389
Bruz_scaf_27804	Mikado_loci	mRNA	546	2770	21	+	.	ID=BruzV2.27804G2.1;Parent=BruzV2.27804G2;Name=BruzV2.27804G2.1;alias=v1_Bruz.27804G2.1;alias=Bruz_scaf_27804.g23.t1;canonical_junctions=1,2;canonical_number=2;canonical_proportion=1.0;primary=True
Bruz_scaf_27804	Mikado_loci	exon	546	898	.	+	.	ID=BruzV2.27804G2.1.exon1;Parent=BruzV2.27804G2.1
Bruz_scaf_27804	Mikado_loci	five_prime_UTR	546	546	.	+	.	ID=BruzV2.27804G2.1.five_prime_UTR1;Parent=BruzV2.27804G2.1
Bruz_scaf_27804	Mikado_loci	CDS	547	898	.	+	0	ID=BruzV2.27804G2.1.CDS1;Parent=BruzV2.27804G2.1
Bruz_scaf_27804	Mikado_loci	CDS	1622	1764	.	+	2	ID=BruzV2.27804G2.1.CDS2;Parent=BruzV2.27804G2.1
Bruz_scaf_27804	Mikado_loci	exon	1622	1764	.	+	.	ID=BruzV2.27804G2.1.exon2;Parent=BruzV2.27804G2.1
Bruz_scaf_27804	Mikado_loci	CDS	2553	2702	.	+	0	ID=BruzV2.27804G2.1.CDS3;Parent=BruzV2.27804G2.1
Bruz_scaf_27804	Mikado_loci	exon	2553	2770	.	+	.	ID=BruzV2.27804G2.1.exon3;Parent=BruzV2.27804G2.1
Bruz_scaf_27804	Mikado_loci	three_prime_UTR	2703	2770	.	+	.	ID=BruzV2.27804G2.1.three_prime_UTR1;Parent=BruzV2.27804G2.1
###
Bruz_scaf_27808	Mikado_loci	superlocus	1	2115	.	-	.	ID=Mikado_superlocus:Bruz_scaf_27808-:1-2115;Name=superlocus:Bruz_scaf_27808-:1-2115
Bruz_scaf_27808	Mikado_loci	gene	1	2115	17	-	.	ID=BruzV2.27808G2;Name=BruzV2.27808G2;multiexonic=False;superlocus=Mikado_superlocus:Bruz_scaf_27808-:1-2115
Bruz_scaf_27808	Mikado_loci	mRNA	1	2115	17	-	.	ID=BruzV2.27808G2.1;Parent=BruzV2.27808G2;Name=BruzV2.27808G2.1;alias=st_MSTRG.30670.1;primary=True
Bruz_scaf_27808	Mikado_loci	exon	1	2115	.	-	.	ID=BruzV2.27808G2.1.exon1;Parent=BruzV2.27808G2.1
Bruz_scaf_27808	Mikado_loci	three_prime_UTR	1	756	.	-	.	ID=BruzV2.27808G2.1.three_prime_UTR1;Parent=BruzV2.27808G2.1
Bruz_scaf_27808	Mikado_loci	CDS	757	2115	.	-	0	ID=BruzV2.27808G2.1.CDS1;Parent=BruzV2.27808G2.1
###
Bruz_scaf_2781	Mikado_loci	superlocus	18564	22245	.	-	.	ID=Mikado_superlocus:Bruz_scaf_2781-:18564-22245;Name=superlocus:Bruz_scaf_2781-:18564-22245
Bruz_scaf_2781	Mikado_loci	gene	18564	22245	20	-	.	ID=BruzV2.2781G2;Name=BruzV2.2781G2;multiexonic=True;superlocus=Mikado_superlocus:Bruz_scaf_2781-:18564-22245
Bruz_scaf_2781	Mikado_loci	mRNA	18564	22245	20	-	.	ID=BruzV2.2781G2.1;Parent=BruzV2.2781G2;Name=BruzV2.2781G2.1;alias=v1_Bruz.2781G4.1;alias=Bruz_scaf_2781.g164.t2;canonical_junctions=1,2,3,4,5,6,7,8,9,10;canonical_number=10;canonical_proportion=1.0;primary=True
Bruz_scaf_2781	Mikado_loci	exon	18564	19013	.	-	.	ID=BruzV2.2781G2.1.exon1;Parent=BruzV2.2781G2.1
Bruz_scaf_2781	Mikado_loci	three_prime_UTR	18564	18779	.	-	.	ID=BruzV2.2781G2.1.three_prime_UTR1;Parent=BruzV2.2781G2.1
Bruz_scaf_2781	Mikado_loci	CDS	18780	19013	.	-	0	ID=BruzV2.2781G2.1.CDS1;Parent=BruzV2.2781G2.1
Bruz_scaf_2781	Mikado_loci	CDS	19192	19290	.	-	0	ID=BruzV2.2781G2.1.CDS2;Parent=BruzV2.2781G2.1
Bruz_scaf_2781	Mikado_loci	exon	19192	19290	.	-	.	ID=BruzV2.2781G2.1.exon2;Parent=BruzV2.2781G2.1
Bruz_scaf_2781	Mikado_loci	CDS	19397	19513	.	-	0	ID=BruzV2.2781G2.1.CDS3;Parent=BruzV2.2781G2.1
Bruz_scaf_2781	Mikado_loci	exon	19397	19513	.	-	.	ID=BruzV2.2781G2.1.exon3;Parent=BruzV2.2781G2.1
Bruz_scaf_2781	Mikado_loci	CDS	19610	19678	.	-	0	ID=BruzV2.2781G2.1.CDS4;Parent=BruzV2.2781G2.1
Bruz_scaf_2781	Mikado_loci	exon	19610	19678	.	-	.	ID=BruzV2.2781G2.1.exon4;Parent=BruzV2.2781G2.1
Bruz_scaf_2781	Mikado_loci	CDS	19926	19997	.	-	0	ID=BruzV2.2781G2.1.CDS5;Parent=BruzV2.2781G2.1
Bruz_scaf_2781	Mikado_loci	exon	19926	19997	.	-	.	ID=BruzV2.2781G2.1.exon5;Parent=BruzV2.2781G2.1
Bruz_scaf_2781	Mikado_loci	CDS	20165	20245	.	-	0	ID=BruzV2.2781G2.1.CDS6;Parent=BruzV2.2781G2.1
Bruz_scaf_2781	Mikado_loci	exon	20165	20245	.	-	.	ID=BruzV2.2781G2.1.exon6;Parent=BruzV2.2781G2.1
Bruz_scaf_2781	Mikado_loci	CDS	20402	20494	.	-	0	ID=BruzV2.2781G2.1.CDS7;Parent=BruzV2.2781G2.1
Bruz_scaf_2781	Mikado_loci	exon	20402	20494	.	-	.	ID=BruzV2.2781G2.1.exon7;Parent=BruzV2.2781G2.1
Bruz_scaf_2781	Mikado_loci	CDS	20753	20905	.	-	0	ID=BruzV2.2781G2.1.CDS8;Parent=BruzV2.2781G2.1
Bruz_scaf_2781	Mikado_loci	exon	20753	20905	.	-	.	ID=BruzV2.2781G2.1.exon8;Parent=BruzV2.2781G2.1
Bruz_scaf_2781	Mikado_loci	CDS	21010	21061	.	-	1	ID=BruzV2.2781G2.1.CDS9;Parent=BruzV2.2781G2.1
Bruz_scaf_2781	Mikado_loci	exon	21010	21061	.	-	.	ID=BruzV2.2781G2.1.exon9;Parent=BruzV2.2781G2.1
Bruz_scaf_2781	Mikado_loci	CDS	21790	21909	.	-	1	ID=BruzV2.2781G2.1.CDS10;Parent=BruzV2.2781G2.1
Bruz_scaf_2781	Mikado_loci	exon	21790	21909	.	-	.	ID=BruzV2.2781G2.1.exon10;Parent=BruzV2.2781G2.1
Bruz_scaf_2781	Mikado_loci	CDS	22133	22203	.	-	0	ID=BruzV2.2781G2.1.CDS11;Parent=BruzV2.2781G2.1
Bruz_scaf_2781	Mikado_loci	exon	22133	22245	.	-	.	ID=BruzV2.2781G2.1.exon11;Parent=BruzV2.2781G2.1
Bruz_scaf_2781	Mikado_loci	five_prime_UTR	22204	22245	.	-	.	ID=BruzV2.2781G2.1.five_prime_UTR1;Parent=BruzV2.2781G2.1
###
Bruz_scaf_2781	Mikado_loci	superlocus	29986	34537	.	+	.	ID=Mikado_superlocus:Bruz_scaf_2781+:29986-34537;Name=superlocus:Bruz_scaf_2781+:29986-34537
Bruz_scaf_2781	Mikado_loci	gene	29986	34537	20	+	.	ID=BruzV2.2781G4;Name=BruzV2.2781G4;multiexonic=True;superlocus=Mikado_superlocus:Bruz_scaf_2781+:29986-34537
Bruz_scaf_2781	Mikado_loci	mRNA	29986	34537	20	+	.	ID=BruzV2.2781G4.1;Parent=BruzV2.2781G4;Name=BruzV2.2781G4.1;alias=v1_Bruz.2781G6.1;alias=Bruz_scaf_2781.g165.t1;canonical_junctions=1,2,3,4,5,6,7,8,9;canonical_number=9;canonical_proportion=1.0;primary=True
Bruz_scaf_2781	Mikado_loci	exon	29986	30317	.	+	.	ID=BruzV2.2781G4.1.exon1;Parent=BruzV2.2781G4.1
Bruz_scaf_2781	Mikado_loci	five_prime_UTR	29986	30119	.	+	.	ID=BruzV2.2781G4.1.five_prime_UTR1;Parent=BruzV2.2781G4.1
Bruz_scaf_2781	Mikado_loci	CDS	30120	30317	.	+	0	ID=BruzV2.2781G4.1.CDS1;Parent=BruzV2.2781G4.1
Bruz_scaf_2781	Mikado_loci	CDS	30430	30498	.	+	0	ID=BruzV2.2781G4.1.CDS2;Parent=BruzV2.2781G4.1
Bruz_scaf_2781	Mikado_loci	exon	30430	30498	.	+	.	ID=BruzV2.2781G4.1.exon2;Parent=BruzV2.2781G4.1
Bruz_scaf_2781	Mikado_loci	CDS	31495	31591	.	+	0	ID=BruzV2.2781G4.1.CDS3;Parent=BruzV2.2781G4.1
Bruz_scaf_2781	Mikado_loci	exon	31495	31591	.	+	.	ID=BruzV2.2781G4.1.exon3;Parent=BruzV2.2781G4.1
Bruz_scaf_2781	Mikado_loci	CDS	32288	32494	.	+	2	ID=BruzV2.2781G4.1.CDS4;Parent=BruzV2.2781G4.1
Bruz_scaf_2781	Mikado_loci	exon	32288	32494	.	+	.	ID=BruzV2.2781G4.1.exon4;Parent=BruzV2.2781G4.1
Bruz_scaf_2781	Mikado_loci	CDS	32600	32715	.	+	2	ID=BruzV2.2781G4.1.CDS5;Parent=BruzV2.2781G4.1
Bruz_scaf_2781	Mikado_loci	exon	32600	32715	.	+	.	ID=BruzV2.2781G4.1.exon5;Parent=BruzV2.2781G4.1
Bruz_scaf_2781	Mikado_loci	CDS	32930	33034	.	+	0	ID=BruzV2.2781G4.1.CDS6;Parent=BruzV2.2781G4.1
Bruz_scaf_2781	Mikado_loci	exon	32930	33034	.	+	.	ID=BruzV2.2781G4.1.exon6;Parent=BruzV2.2781G4.1
Bruz_scaf_2781	Mikado_loci	CDS	33129	33301	.	+	0	ID=BruzV2.2781G4.1.CDS7;Parent=BruzV2.2781G4.1
Bruz_scaf_2781	Mikado_loci	exon	33129	33301	.	+	.	ID=BruzV2.2781G4.1.exon7;Parent=BruzV2.2781G4.1
Bruz_scaf_2781	Mikado_loci	CDS	33402	33492	.	+	1	ID=BruzV2.2781G4.1.CDS8;Parent=BruzV2.2781G4.1
Bruz_scaf_2781	Mikado_loci	exon	33402	33492	.	+	.	ID=BruzV2.2781G4.1.exon8;Parent=BruzV2.2781G4.1
Bruz_scaf_2781	Mikado_loci	CDS	33629	33778	.	+	0	ID=BruzV2.2781G4.1.CDS9;Parent=BruzV2.2781G4.1
Bruz_scaf_2781	Mikado_loci	exon	33629	33778	.	+	.	ID=BruzV2.2781G4.1.exon9;Parent=BruzV2.2781G4.1
Bruz_scaf_2781	Mikado_loci	CDS	33893	34141	.	+	0	ID=BruzV2.2781G4.1.CDS10;Parent=BruzV2.2781G4.1
Bruz_scaf_2781	Mikado_loci	exon	33893	34537	.	+	.	ID=BruzV2.2781G4.1.exon10;Parent=BruzV2.2781G4.1
Bruz_scaf_2781	Mikado_loci	three_prime_UTR	34142	34537	.	+	.	ID=BruzV2.2781G4.1.three_prime_UTR1;Parent=BruzV2.2781G4.1
###
Bruz_scaf_2781	Mikado_loci	superlocus	43866	45826	.	+	.	ID=Mikado_superlocus:Bruz_scaf_2781+:43866-45826;Name=superlocus:Bruz_scaf_2781+:43866-45826
Bruz_scaf_2781	Mikado_loci	gene	43866	45826	21	+	.	ID=BruzV2.2781G6;Name=BruzV2.2781G6;multiexonic=True;superlocus=Mikado_superlocus:Bruz_scaf_2781+:43866-45826
Bruz_scaf_2781	Mikado_loci	mRNA	43866	45826	21	+	.	ID=BruzV2.2781G6.1;Parent=BruzV2.2781G6;Name=BruzV2.2781G6.1;alias=v1_Bruz.2781G10.1;alias=Bruz_scaf_2781.g167.t1;canonical_junctions=1,2,3,5,6;canonical_number=5;canonical_proportion=0.8333333333333334;primary=True
Bruz_scaf_2781	Mikado_loci	exon	43866	43921	.	+	.	ID=BruzV2.2781G6.1.exon1;Parent=BruzV2.2781G6.1
Bruz_scaf_2781	Mikado_loci	five_prime_UTR	43866	43921	.	+	.	ID=BruzV2.2781G6.1.five_prime_UTR1;Parent=BruzV2.2781G6.1
Bruz_scaf_2781	Mikado_loci	exon	44015	44102	.	+	.	ID=BruzV2.2781G6.1.exon2;Parent=BruzV2.2781G6.1
Bruz_scaf_2781	Mikado_loci	five_prime_UTR	44015	44029	.	+	.	ID=BruzV2.2781G6.1.five_prime_UTR2;Parent=BruzV2.2781G6.1
Bruz_scaf_2781	Mikado_loci	CDS	44030	44102	.	+	0	ID=BruzV2.2781G6.1.CDS1;Parent=BruzV2.2781G6.1
Bruz_scaf_2781	Mikado_loci	CDS	44175	44332	.	+	2	ID=BruzV2.2781G6.1.CDS2;Parent=BruzV2.2781G6.1
Bruz_scaf_2781	Mikado_loci	exon	44175	44332	.	+	.	ID=BruzV2.2781G6.1.exon3;Parent=BruzV2.2781G6.1
Bruz_scaf_2781	Mikado_loci	CDS	44419	44470	.	+	0	ID=BruzV2.2781G6.1.CDS3;Parent=BruzV2.2781G6.1
Bruz_scaf_2781	Mikado_loci	exon	44419	44470	.	+	.	ID=BruzV2.2781G6.1.exon4;Parent=BruzV2.2781G6.1
Bruz_scaf_2781	Mikado_loci	CDS	44580	44662	.	+	2	ID=BruzV2.2781G6.1.CDS4;Parent=BruzV2.2781G6.1
Bruz_scaf_2781	Mikado_loci	exon	44580	44662	.	+	.	ID=BruzV2.2781G6.1.exon5;Parent=BruzV2.2781G6.1
Bruz_scaf_2781	Mikado_loci	CDS	44746	44839	.	+	0	ID=BruzV2.2781G6.1.CDS5;Parent=BruzV2.2781G6.1
Bruz_scaf_2781	Mikado_loci	exon	44746	44839	.	+	.	ID=BruzV2.2781G6.1.exon6;Parent=BruzV2.2781G6.1
Bruz_scaf_2781	Mikado_loci	CDS	44986	45458	.	+	2	ID=BruzV2.2781G6.1.CDS6;Parent=BruzV2.2781G6.1
Bruz_scaf_2781	Mikado_loci	exon	44986	45826	.	+	.	ID=BruzV2.2781G6.1.exon7;Parent=BruzV2.2781G6.1
Bruz_scaf_2781	Mikado_loci	three_prime_UTR	45459	45826	.	+	.	ID=BruzV2.2781G6.1.three_prime_UTR1;Parent=BruzV2.2781G6.1
###
Bruz_scaf_2781	Mikado_loci	superlocus	34560	39985	.	-	.	ID=Mikado_superlocus:Bruz_scaf_2781-:34560-39985;Name=superlocus:Bruz_scaf_2781-:34560-39985
Bruz_scaf_2781	Mikado_loci	gene	34560	39985	21	-	.	ID=BruzV2.2781G8;Name=BruzV2.2781G8;multiexonic=True;superlocus=Mikado_superlocus:Bruz_scaf_2781-:34560-39985
Bruz_scaf_2781	Mikado_loci	mRNA	34560	39985	21	-	.	ID=BruzV2.2781G8.1;Parent=BruzV2.2781G8;Name=BruzV2.2781G8.1;alias=v1_Bruz.2781G8.1;alias=Bruz_scaf_2781.g166.t1;canonical_junctions=1,2,3,4,5,7;canonical_number=6;canonical_proportion=0.8571428571428571;primary=True
Bruz_scaf_2781	Mikado_loci	exon	34560	35186	.	-	.	ID=BruzV2.2781G8.1.exon1;Parent=BruzV2.2781G8.1
Bruz_scaf_2781	Mikado_loci	three_prime_UTR	34560	35108	.	-	.	ID=BruzV2.2781G8.1.three_prime_UTR1;Parent=BruzV2.2781G8.1
Bruz_scaf_2781	Mikado_loci	CDS	35109	35186	.	-	0	ID=BruzV2.2781G8.1.CDS1;Parent=BruzV2.2781G8.1
Bruz_scaf_2781	Mikado_loci	CDS	35322	35468	.	-	0	ID=BruzV2.2781G8.1.CDS2;Parent=BruzV2.2781G8.1
Bruz_scaf_2781	Mikado_loci	exon	35322	35468	.	-	.	ID=BruzV2.2781G8.1.exon2;Parent=BruzV2.2781G8.1
Bruz_scaf_2781	Mikado_loci	CDS	35959	36033	.	-	0	ID=BruzV2.2781G8.1.CDS3;Parent=BruzV2.2781G8.1
Bruz_scaf_2781	Mikado_loci	exon	35959	36033	.	-	.	ID=BruzV2.2781G8.1.exon3;Parent=BruzV2.2781G8.1
Bruz_scaf_2781	Mikado_loci	CDS	36136	36177	.	-	0	ID=BruzV2.2781G8.1.CDS4;Parent=BruzV2.2781G8.1
Bruz_scaf_2781	Mikado_loci	exon	36136	36177	.	-	.	ID=BruzV2.2781G8.1.exon4;Parent=BruzV2.2781G8.1
Bruz_scaf_2781	Mikado_loci	CDS	36692	36811	.	-	0	ID=BruzV2.2781G8.1.CDS5;Parent=BruzV2.2781G8.1
Bruz_scaf_2781	Mikado_loci	exon	36692	36811	.	-	.	ID=BruzV2.2781G8.1.exon5;Parent=BruzV2.2781G8.1
Bruz_scaf_2781	Mikado_loci	CDS	37158	37232	.	-	0	ID=BruzV2.2781G8.1.CDS6;Parent=BruzV2.2781G8.1
Bruz_scaf_2781	Mikado_loci	exon	37158	37232	.	-	.	ID=BruzV2.2781G8.1.exon6;Parent=BruzV2.2781G8.1
Bruz_scaf_2781	Mikado_loci	CDS	37874	37915	.	-	0	ID=BruzV2.2781G8.1.CDS7;Parent=BruzV2.2781G8.1
Bruz_scaf_2781	Mikado_loci	exon	37874	37936	.	-	.	ID=BruzV2.2781G8.1.exon7;Parent=BruzV2.2781G8.1
Bruz_scaf_2781	Mikado_loci	five_prime_UTR	37916	37936	.	-	.	ID=BruzV2.2781G8.1.five_prime_UTR1;Parent=BruzV2.2781G8.1
Bruz_scaf_2781	Mikado_loci	exon	39931	39985	.	-	.	ID=BruzV2.2781G8.1.exon8;Parent=BruzV2.2781G8.1
Bruz_scaf_2781	Mikado_loci	five_prime_UTR	39931	39985	.	-	.	ID=BruzV2.2781G8.1.five_prime_UTR2;Parent=BruzV2.2781G8.1
###
Bruz_scaf_2781	Mikado_loci	superlocus	46462	47337	.	-	.	ID=Mikado_superlocus:Bruz_scaf_2781-:46462-47337;Name=superlocus:Bruz_scaf_2781-:46462-47337
Bruz_scaf_2781	Mikado_loci	gene	46462	47337	18	-	.	ID=BruzV2.2781G10;Name=BruzV2.2781G10;multiexonic=False;superlocus=Mikado_superlocus:Bruz_scaf_2781-:46462-47337
Bruz_scaf_2781	Mikado_loci	mRNA	46462	47337	18	-	.	ID=BruzV2.2781G10.1;Parent=BruzV2.2781G10;Name=BruzV2.2781G10.1;alias=st_MSTRG.30674.1;primary=True
Bruz_scaf_2781	Mikado_loci	exon	46462	47337	.	-	.	ID=BruzV2.2781G10.1.exon1;Parent=BruzV2.2781G10.1
Bruz_scaf_2781	Mikado_loci	three_prime_UTR	46462	46622	.	-	.	ID=BruzV2.2781G10.1.three_prime_UTR1;Parent=BruzV2.2781G10.1
Bruz_scaf_2781	Mikado_loci	CDS	46623	47336	.	-	0	ID=BruzV2.2781G10.1.CDS1;Parent=BruzV2.2781G10.1
Bruz_scaf_2781	Mikado_loci	five_prime_UTR	47337	47337	.	-	.	ID=BruzV2.2781G10.1.five_prime_UTR1;Parent=BruzV2.2781G10.1
###
Bruz_scaf_27812	Mikado_loci	superlocus	176	2997	.	+	.	ID=Mikado_superlocus:Bruz_scaf_27812+:176-2997;Name=superlocus:Bruz_scaf_27812+:176-2997
Bruz_scaf_27812	Mikado_loci	gene	176	2928	20	+	.	ID=BruzV2.27812G2;Name=BruzV2.27812G2;multiexonic=True;superlocus=Mikado_superlocus:Bruz_scaf_27812+:176-2997
Bruz_scaf_27812	Mikado_loci	mRNA	176	2928	20	+	.	ID=BruzV2.27812G2.1;Parent=BruzV2.27812G2;Name=BruzV2.27812G2.1;alias=v1_Bruz.27812G2.1;alias=Bruz_scaf_27812.g26.t1;canonical_junctions=1,2,3;canonical_number=3;canonical_proportion=1.0;primary=True
Bruz_scaf_27812	Mikado_loci	exon	176	216	.	+	.	ID=BruzV2.27812G2.1.exon1;Parent=BruzV2.27812G2.1
Bruz_scaf_27812	Mikado_loci	five_prime_UTR	176	216	.	+	.	ID=BruzV2.27812G2.1.five_prime_UTR1;Parent=BruzV2.27812G2.1
Bruz_scaf_27812	Mikado_loci	exon	655	724	.	+	.	ID=BruzV2.27812G2.1.exon2;Parent=BruzV2.27812G2.1
Bruz_scaf_27812	Mikado_loci	five_prime_UTR	655	724	.	+	.	ID=BruzV2.27812G2.1.five_prime_UTR2;Parent=BruzV2.27812G2.1
Bruz_scaf_27812	Mikado_loci	exon	810	900	.	+	.	ID=BruzV2.27812G2.1.exon3;Parent=BruzV2.27812G2.1
Bruz_scaf_27812	Mikado_loci	five_prime_UTR	810	812	.	+	.	ID=BruzV2.27812G2.1.five_prime_UTR3;Parent=BruzV2.27812G2.1
Bruz_scaf_27812	Mikado_loci	CDS	813	900	.	+	0	ID=BruzV2.27812G2.1.CDS1;Parent=BruzV2.27812G2.1
Bruz_scaf_27812	Mikado_loci	CDS	2022	2725	.	+	2	ID=BruzV2.27812G2.1.CDS2;Parent=BruzV2.27812G2.1
Bruz_scaf_27812	Mikado_loci	exon	2022	2928	.	+	.	ID=BruzV2.27812G2.1.exon4;Parent=BruzV2.27812G2.1
Bruz_scaf_27812	Mikado_loci	three_prime_UTR	2726	2928	.	+	.	ID=BruzV2.27812G2.1.three_prime_UTR1;Parent=BruzV2.27812G2.1
###
Bruz_scaf_27814	Mikado_loci	superlocus	716	1824	.	+	.	ID=Mikado_superlocus:Bruz_scaf_27814+:716-1824;Name=superlocus:Bruz_scaf_27814+:716-1824
Bruz_scaf_27814	Mikado_loci	gene	716	1824	19	+	.	ID=BruzV2.27814G2;Name=BruzV2.27814G2;multiexonic=False;superlocus=Mikado_superlocus:Bruz_scaf_27814+:716-1824
Bruz_scaf_27814	Mikado_loci	mRNA	716	1824	19	+	.	ID=BruzV2.27814G2.1;Parent=BruzV2.27814G2;Name=BruzV2.27814G2.1;alias=v1_Bruz.27814G2.1;alias=Bruz_scaf_27814.g27.t1;primary=True
Bruz_scaf_27814	Mikado_loci	exon	716	1824	.	+	.	ID=BruzV2.27814G2.1.exon1;Parent=BruzV2.27814G2.1
Bruz_scaf_27814	Mikado_loci	five_prime_UTR	716	787	.	+	.	ID=BruzV2.27814G2.1.five_prime_UTR1;Parent=BruzV2.27814G2.1
Bruz_scaf_27814	Mikado_loci	CDS	788	1522	.	+	0	ID=BruzV2.27814G2.1.CDS1;Parent=BruzV2.27814G2.1
Bruz_scaf_27814	Mikado_loci	three_prime_UTR	1523	1824	.	+	.	ID=BruzV2.27814G2.1.three_prime_UTR1;Parent=BruzV2.27814G2.1
###
Bruz_scaf_27817	Mikado_loci	superlocus	1506	3610	.	-	.	ID=Mikado_superlocus:Bruz_scaf_27817-:1506-3610;Name=superlocus:Bruz_scaf_27817-:1506-3610
Bruz_scaf_27817	Mikado_loci	gene	1535	3515	19	-	.	ID=BruzV2.27817G2;Name=BruzV2.27817G2;multiexonic=True;superlocus=Mikado_superlocus:Bruz_scaf_27817-:1506-3610
Bruz_scaf_27817	Mikado_loci	mRNA	1535	3515	19	-	.	ID=BruzV2.27817G2.1;Parent=BruzV2.27817G2;Name=BruzV2.27817G2.1;alias=v1_Bruz.27817G2.1;alias=Bruz_scaf_27817.g28.t1;canonical_junctions=1;canonical_number=1;canonical_proportion=1.0;primary=True
Bruz_scaf_27817	Mikado_loci	exon	1535	1773	.	-	.	ID=BruzV2.27817G2.1.exon1;Parent=BruzV2.27817G2.1
Bruz_scaf_27817	Mikado_loci	three_prime_UTR	1535	1740	.	-	.	ID=BruzV2.27817G2.1.three_prime_UTR1;Parent=BruzV2.27817G2.1
Bruz_scaf_27817	Mikado_loci	CDS	1741	1773	.	-	0	ID=BruzV2.27817G2.1.CDS1;Parent=BruzV2.27817G2.1
Bruz_scaf_27817	Mikado_loci	CDS	2097	3380	.	-	0	ID=BruzV2.27817G2.1.CDS2;Parent=BruzV2.27817G2.1
Bruz_scaf_27817	Mikado_loci	exon	2097	3515	.	-	.	ID=BruzV2.27817G2.1.exon2;Parent=BruzV2.27817G2.1
Bruz_scaf_27817	Mikado_loci	five_prime_UTR	3381	3515	.	-	.	ID=BruzV2.27817G2.1.five_prime_UTR1;Parent=BruzV2.27817G2.1
###
Bruz_scaf_2782	Mikado_loci	superlocus	466	3400	.	+	.	ID=Mikado_superlocus:Bruz_scaf_2782+:466-3400;Name=superlocus:Bruz_scaf_2782+:466-3400
Bruz_scaf_2782	Mikado_loci	gene	466	3400	20	+	.	ID=BruzV2.2782G2;Name=BruzV2.2782G2;multiexonic=True;superlocus=Mikado_superlocus:Bruz_scaf_2782+:466-3400
Bruz_scaf_2782	Mikado_loci	mRNA	466	3400	20	+	.	ID=BruzV2.2782G2.1;Parent=BruzV2.2782G2;Name=BruzV2.2782G2.1;alias=v1_Bruz.2782G2.1;alias=Bruz_scaf_2782.g168.t1;canonical_junctions=1,2,3,4,5,6,7,8,9,10;canonical_number=10;canonical_proportion=1.0;primary=True
Bruz_scaf_2782	Mikado_loci	exon	466	1015	.	+	.	ID=BruzV2.2782G2.1.exon1;Parent=BruzV2.2782G2.1
Bruz_scaf_2782	Mikado_loci	five_prime_UTR	466	839	.	+	.	ID=BruzV2.2782G2.1.five_prime_UTR1;Parent=BruzV2.2782G2.1
Bruz_scaf_2782	Mikado_loci	CDS	840	1015	.	+	0	ID=BruzV2.2782G2.1.CDS1;Parent=BruzV2.2782G2.1
Bruz_scaf_2782	Mikado_loci	CDS	1092	1237	.	+	1	ID=BruzV2.2782G2.1.CDS2;Parent=BruzV2.2782G2.1
Bruz_scaf_2782	Mikado_loci	exon	1092	1237	.	+	.	ID=BruzV2.2782G2.1.exon2;Parent=BruzV2.2782G2.1
Bruz_scaf_2782	Mikado_loci	CDS	1661	1737	.	+	2	ID=BruzV2.2782G2.1.CDS3;Parent=BruzV2.2782G2.1
Bruz_scaf_2782	Mikado_loci	exon	1661	1737	.	+	.	ID=BruzV2.2782G2.1.exon3;Parent=BruzV2.2782G2.1
Bruz_scaf_2782	Mikado_loci	CDS	1824	1946	.	+	0	ID=BruzV2.2782G2.1.CDS4;Parent=BruzV2.2782G2.1
Bruz_scaf_2782	Mikado_loci	exon	1824	1946	.	+	.	ID=BruzV2.2782G2.1.exon4;Parent=BruzV2.2782G2.1
Bruz_scaf_2782	Mikado_loci	CDS	2037	2139	.	+	0	ID=BruzV2.2782G2.1.CDS5;Parent=BruzV2.2782G2.1
Bruz_scaf_2782	Mikado_loci	exon	2037	2139	.	+	.	ID=BruzV2.2782G2.1.exon5;Parent=BruzV2.2782G2.1
Bruz_scaf_2782	Mikado_loci	CDS	2252	2289	.	+	2	ID=BruzV2.2782G2.1.CDS6;Parent=BruzV2.2782G2.1
Bruz_scaf_2782	Mikado_loci	exon	2252	2289	.	+	.	ID=BruzV2.2782G2.1.exon6;Parent=BruzV2.2782G2.1
Bruz_scaf_2782	Mikado_loci	CDS	2373	2474	.	+	0	ID=BruzV2.2782G2.1.CDS7;Parent=BruzV2.2782G2.1
Bruz_scaf_2782	Mikado_loci	exon	2373	2474	.	+	.	ID=BruzV2.2782G2.1.exon7;Parent=BruzV2.2782G2.1
Bruz_scaf_2782	Mikado_loci	CDS	2685	2768	.	+	0	ID=BruzV2.2782G2.1.CDS8;Parent=BruzV2.2782G2.1
Bruz_scaf_2782	Mikado_loci	exon	2685	2768	.	+	.	ID=BruzV2.2782G2.1.exon8;Parent=BruzV2.2782G2.1
Bruz_scaf_2782	Mikado_loci	CDS	2888	3070	.	+	0	ID=BruzV2.2782G2.1.CDS9;Parent=BruzV2.2782G2.1
Bruz_scaf_2782	Mikado_loci	exon	2888	3070	.	+	.	ID=BruzV2.2782G2.1.exon9;Parent=BruzV2.2782G2.1
Bruz_scaf_2782	Mikado_loci	CDS	3193	3264	.	+	0	ID=BruzV2.2782G2.1.CDS10;Parent=BruzV2.2782G2.1
Bruz_scaf_2782	Mikado_loci	exon	3193	3264	.	+	.	ID=BruzV2.2782G2.1.exon10;Parent=BruzV2.2782G2.1
Bruz_scaf_2782	Mikado_loci	CDS	3341	3361	.	+	0	ID=BruzV2.2782G2.1.CDS11;Parent=BruzV2.2782G2.1
Bruz_scaf_2782	Mikado_loci	exon	3341	3400	.	+	.	ID=BruzV2.2782G2.1.exon11;Parent=BruzV2.2782G2.1
Bruz_scaf_2782	Mikado_loci	three_prime_UTR	3362	3400	.	+	.	ID=BruzV2.2782G2.1.three_prime_UTR1;Parent=BruzV2.2782G2.1
###
Bruz_scaf_2782	Mikado_loci	superlocus	19714	20536	.	+	.	ID=Mikado_superlocus:Bruz_scaf_2782+:19714-20536;Name=superlocus:Bruz_scaf_2782+:19714-20536
Bruz_scaf_2782	Mikado_loci	gene	19714	20536	19	+	.	ID=BruzV2.2782G4;Name=BruzV2.2782G4;multiexonic=False;superlocus=Mikado_superlocus:Bruz_scaf_2782+:19714-20536
Bruz_scaf_2782	Mikado_loci	mRNA	19714	20536	19	+	.	ID=BruzV2.2782G4.1;Parent=BruzV2.2782G4;Name=BruzV2.2782G4.1;alias=v1_Bruz.2782G6.1;alias=MSTRG.29372.1;primary=True
Bruz_scaf_2782	Mikado_loci	exon	19714	20536	.	+	.	ID=BruzV2.2782G4.1.exon1;Parent=BruzV2.2782G4.1
Bruz_scaf_2782	Mikado_loci	five_prime_UTR	19714	19715	.	+	.	ID=BruzV2.2782G4.1.five_prime_UTR1;Parent=BruzV2.2782G4.1
Bruz_scaf_2782	Mikado_loci	CDS	19716	20504	.	+	0	ID=BruzV2.2782G4.1.CDS1;Parent=BruzV2.2782G4.1
Bruz_scaf_2782	Mikado_loci	three_prime_UTR	20505	20536	.	+	.	ID=BruzV2.2782G4.1.three_prime_UTR1;Parent=BruzV2.2782G4.1
###
Bruz_scaf_2782	Mikado_loci	superlocus	16994	21455	.	-	.	ID=Mikado_superlocus:Bruz_scaf_2782-:16994-21455;Name=superlocus:Bruz_scaf_2782-:16994-21455
Bruz_scaf_2782	Mikado_loci	gene	16994	21455	20	-	.	ID=BruzV2.2782G6;Name=BruzV2.2782G6;multiexonic=True;superlocus=Mikado_superlocus:Bruz_scaf_2782-:16994-21455
Bruz_scaf_2782	Mikado_loci	mRNA	16994	21455	20	-	.	ID=BruzV2.2782G6.1;Parent=BruzV2.2782G6;Name=BruzV2.2782G6.1;alias=v1_Bruz.2782G8.1;alias=Bruz_scaf_2782.g169.t1;canonical_junctions=1,2,3,4,5,6,7,8,9,10,11,12;canonical_number=12;canonical_proportion=1.0;primary=True
Bruz_scaf_2782	Mikado_loci	exon	16994	17273	.	-	.	ID=BruzV2.2782G6.1.exon1;Parent=BruzV2.2782G6.1
Bruz_scaf_2782	Mikado_loci	three_prime_UTR	16994	17219	.	-	.	ID=BruzV2.2782G6.1.three_prime_UTR1;Parent=BruzV2.2782G6.1
Bruz_scaf_2782	Mikado_loci	CDS	17220	17273	.	-	0	ID=BruzV2.2782G6.1.CDS1;Parent=BruzV2.2782G6.1
Bruz_scaf_2782	Mikado_loci	CDS	17371	17491	.	-	1	ID=BruzV2.2782G6.1.CDS2;Parent=BruzV2.2782G6.1
Bruz_scaf_2782	Mikado_loci	exon	17371	17491	.	-	.	ID=BruzV2.2782G6.1.exon2;Parent=BruzV2.2782G6.1
Bruz_scaf_2782	Mikado_loci	CDS	17627	17754	.	-	0	ID=BruzV2.2782G6.1.CDS3;Parent=BruzV2.2782G6.1
Bruz_scaf_2782	Mikado_loci	exon	17627	17754	.	-	.	ID=BruzV2.2782G6.1.exon3;Parent=BruzV2.2782G6.1
Bruz_scaf_2782	Mikado_loci	CDS	17842	17988	.	-	0	ID=BruzV2.2782G6.1.CDS4;Parent=BruzV2.2782G6.1
Bruz_scaf_2782	Mikado_loci	exon	17842	17988	.	-	.	ID=BruzV2.2782G6.1.exon4;Parent=BruzV2.2782G6.1
Bruz_scaf_2782	Mikado_loci	CDS	18061	18186	.	-	0	ID=BruzV2.2782G6.1.CDS5;Parent=BruzV2.2782G6.1
Bruz_scaf_2782	Mikado_loci	exon	18061	18186	.	-	.	ID=BruzV2.2782G6.1.exon5;Parent=BruzV2.2782G6.1
Bruz_scaf_2782	Mikado_loci	CDS	18274	18539	.	-	2	ID=BruzV2.2782G6.1.CDS6;Parent=BruzV2.2782G6.1
Bruz_scaf_2782	Mikado_loci	exon	18274	18539	.	-	.	ID=BruzV2.2782G6.1.exon6;Parent=BruzV2.2782G6.1
Bruz_scaf_2782	Mikado_loci	CDS	18632	18826	.	-	2	ID=BruzV2.2782G6.1.CDS7;Parent=BruzV2.2782G6.1
Bruz_scaf_2782	Mikado_loci	exon	18632	18826	.	-	.	ID=BruzV2.2782G6.1.exon7;Parent=BruzV2.2782G6.1
Bruz_scaf_2782	Mikado_loci	CDS	18930	19010	.	-	2	ID=BruzV2.2782G6.1.CDS8;Parent=BruzV2.2782G6.1
Bruz_scaf_2782	Mikado_loci	exon	18930	19010	.	-	.	ID=BruzV2.2782G6.1.exon8;Parent=BruzV2.2782G6.1
Bruz_scaf_2782	Mikado_loci	CDS	19104	19178	.	-	2	ID=BruzV2.2782G6.1.CDS9;Parent=BruzV2.2782G6.1
Bruz_scaf_2782	Mikado_loci	exon	19104	19178	.	-	.	ID=BruzV2.2782G6.1.exon9;Parent=BruzV2.2782G6.1
Bruz_scaf_2782	Mikado_loci	CDS	19269	19538	.	-	2	ID=BruzV2.2782G6.1.CDS10;Parent=BruzV2.2782G6.1
Bruz_scaf_2782	Mikado_loci	exon	19269	19538	.	-	.	ID=BruzV2.2782G6.1.exon10;Parent=BruzV2.2782G6.1
Bruz_scaf_2782	Mikado_loci	CDS	20554	20568	.	-	2	ID=BruzV2.2782G6.1.CDS11;Parent=BruzV2.2782G6.1
Bruz_scaf_2782	Mikado_loci	exon	20554	20568	.	-	.	ID=BruzV2.2782G6.1.exon11;Parent=BruzV2.2782G6.1
Bruz_scaf_2782	Mikado_loci	CDS	20674	20760	.	-	2	ID=BruzV2.2782G6.1.CDS12;Parent=BruzV2.2782G6.1
Bruz_scaf_2782	Mikado_loci	exon	20674	20760	.	-	.	ID=BruzV2.2782G6.1.exon12;Parent=BruzV2.2782G6.1
Bruz_scaf_2782	Mikado_loci	CDS	21049	21292	.	-	0	ID=BruzV2.2782G6.1.CDS13;Parent=BruzV2.2782G6.1
Bruz_scaf_2782	Mikado_loci	exon	21049	21455	.	-	.	ID=BruzV2.2782G6.1.exon13;Parent=BruzV2.2782G6.1
Bruz_scaf_2782	Mikado_loci	five_prime_UTR	21293	21455	.	-	.	ID=BruzV2.2782G6.1.five_prime_UTR1;Parent=BruzV2.2782G6.1
###
Bruz_scaf_2782	Mikado_loci	superlocus	23455	24292	.	-	.	ID=Mikado_superlocus:Bruz_scaf_2782-:23455-24292;Name=superlocus:Bruz_scaf_2782-:23455-24292
Bruz_scaf_2782	Mikado_loci	gene	23455	24292	18	-	.	ID=BruzV2.2782G8;Name=BruzV2.2782G8;multiexonic=False;superlocus=Mikado_superlocus:Bruz_scaf_2782-:23455-24292
Bruz_scaf_2782	Mikado_loci	mRNA	23455	24292	18	-	.	ID=BruzV2.2782G8.1;Parent=BruzV2.2782G8;Name=BruzV2.2782G8.1;alias=st_MSTRG.30691.1;primary=True
Bruz_scaf_2782	Mikado_loci	exon	23455	24292	.	-	.	ID=BruzV2.2782G8.1.exon1;Parent=BruzV2.2782G8.1
Bruz_scaf_2782	Mikado_loci	three_prime_UTR	23455	23693	.	-	.	ID=BruzV2.2782G8.1.three_prime_UTR1;Parent=BruzV2.2782G8.1
Bruz_scaf_2782	Mikado_loci	CDS	23694	24290	.	-	0	ID=BruzV2.2782G8.1.CDS1;Parent=BruzV2.2782G8.1
Bruz_scaf_2782	Mikado_loci	five_prime_UTR	24291	24292	.	-	.	ID=BruzV2.2782G8.1.five_prime_UTR1;Parent=BruzV2.2782G8.1
###
Bruz_scaf_2782	Mikado_loci	superlocus	24447	25435	.	-	.	ID=Mikado_superlocus:Bruz_scaf_2782-:24447-25435;Name=superlocus:Bruz_scaf_2782-:24447-25435
Bruz_scaf_2782	Mikado_loci	gene	24447	25435	19	-	.	ID=BruzV2.2782G10;Name=BruzV2.2782G10;multiexonic=True;superlocus=Mikado_superlocus:Bruz_scaf_2782-:24447-25435
Bruz_scaf_2782	Mikado_loci	mRNA	24447	25435	19	-	.	ID=BruzV2.2782G10.1;Parent=BruzV2.2782G10;Name=BruzV2.2782G10.1;alias=v1_Bruz.2782G10.1;alias=Bruz_scaf_2782.g170.t1;canonical_junctions=1;canonical_number=1;canonical_proportion=1.0;primary=True
Bruz_scaf_2782	Mikado_loci	exon	24447	24588	.	-	.	ID=BruzV2.2782G10.1.exon1;Parent=BruzV2.2782G10.1
Bruz_scaf_2782	Mikado_loci	three_prime_UTR	24447	24514	.	-	.	ID=BruzV2.2782G10.1.three_prime_UTR1;Parent=BruzV2.2782G10.1
Bruz_scaf_2782	Mikado_loci	CDS	24515	24588	.	-	2	ID=BruzV2.2782G10.1.CDS1;Parent=BruzV2.2782G10.1
Bruz_scaf_2782	Mikado_loci	CDS	24659	25358	.	-	0	ID=BruzV2.2782G10.1.CDS2;Parent=BruzV2.2782G10.1
Bruz_scaf_2782	Mikado_loci	exon	24659	25435	.	-	.	ID=BruzV2.2782G10.1.exon2;Parent=BruzV2.2782G10.1
Bruz_scaf_2782	Mikado_loci	five_prime_UTR	25359	25435	.	-	.	ID=BruzV2.2782G10.1.five_prime_UTR1;Parent=BruzV2.2782G10.1
###
Bruz_scaf_2782	Mikado_loci	superlocus	37447	41209	.	-	.	ID=Mikado_superlocus:Bruz_scaf_2782-:37447-41209;Name=superlocus:Bruz_scaf_2782-:37447-41209
Bruz_scaf_2782	Mikado_loci	gene	37447	39365	20	-	.	ID=BruzV2.2782G12;Name=BruzV2.2782G12;multiexonic=True;superlocus=Mikado_superlocus:Bruz_scaf_2782-:37447-41209
Bruz_scaf_2782	Mikado_loci	mRNA	37447	39365	20	-	.	ID=BruzV2.2782G12.1;Parent=BruzV2.2782G12;Name=BruzV2.2782G12.1;alias=v1_Bruz.2782G12.1;alias=Bruz_scaf_2782.g171.t1;canonical_junctions=1,2,3,4;canonical_number=4;canonical_proportion=1.0;primary=True
Bruz_scaf_2782	Mikado_loci	exon	37447	37865	.	-	.	ID=BruzV2.2782G12.1.exon1;Parent=BruzV2.2782G12.1
Bruz_scaf_2782	Mikado_loci	three_prime_UTR	37447	37841	.	-	.	ID=BruzV2.2782G12.1.three_prime_UTR1;Parent=BruzV2.2782G12.1
Bruz_scaf_2782	Mikado_loci	CDS	37842	37865	.	-	0	ID=BruzV2.2782G12.1.CDS1;Parent=BruzV2.2782G12.1
Bruz_scaf_2782	Mikado_loci	CDS	38543	38634	.	-	2	ID=BruzV2.2782G12.1.CDS2;Parent=BruzV2.2782G12.1
Bruz_scaf_2782	Mikado_loci	exon	38543	38634	.	-	.	ID=BruzV2.2782G12.1.exon2;Parent=BruzV2.2782G12.1
Bruz_scaf_2782	Mikado_loci	CDS	38834	38897	.	-	0	ID=BruzV2.2782G12.1.CDS3;Parent=BruzV2.2782G12.1
Bruz_scaf_2782	Mikado_loci	exon	38834	38897	.	-	.	ID=BruzV2.2782G12.1.exon3;Parent=BruzV2.2782G12.1
Bruz_scaf_2782	Mikado_loci	CDS	39004	39082	.	-	1	ID=BruzV2.2782G12.1.CDS4;Parent=BruzV2.2782G12.1
Bruz_scaf_2782	Mikado_loci	exon	39004	39082	.	-	.	ID=BruzV2.2782G12.1.exon4;Parent=BruzV2.2782G12.1
Bruz_scaf_2782	Mikado_loci	CDS	39158	39294	.	-	0	ID=BruzV2.2782G12.1.CDS5;Parent=BruzV2.2782G12.1
Bruz_scaf_2782	Mikado_loci	exon	39158	39365	.	-	.	ID=BruzV2.2782G12.1.exon5;Parent=BruzV2.2782G12.1
Bruz_scaf_2782	Mikado_loci	five_prime_UTR	39295	39365	.	-	.	ID=BruzV2.2782G12.1.five_prime_UTR1;Parent=BruzV2.2782G12.1
###
Bruz_scaf_27821	Mikado_loci	superlocus	1435	2895	.	-	.	ID=Mikado_superlocus:Bruz_scaf_27821-:1435-2895;Name=superlocus:Bruz_scaf_27821-:1435-2895
Bruz_scaf_27821	Mikado_loci	gene	1435	2895	18	-	.	ID=BruzV2.27821G2;Name=BruzV2.27821G2;multiexonic=False;superlocus=Mikado_superlocus:Bruz_scaf_27821-:1435-2895
Bruz_scaf_27821	Mikado_loci	mRNA	1435	2895	18	-	.	ID=BruzV2.27821G2.1;Parent=BruzV2.27821G2;Name=BruzV2.27821G2.1;alias=st_MSTRG.30695.1;primary=True
Bruz_scaf_27821	Mikado_loci	exon	1435	2895	.	-	.	ID=BruzV2.27821G2.1.exon1;Parent=BruzV2.27821G2.1
Bruz_scaf_27821	Mikado_loci	three_prime_UTR	1435	2076	.	-	.	ID=BruzV2.27821G2.1.three_prime_UTR1;Parent=BruzV2.27821G2.1
Bruz_scaf_27821	Mikado_loci	CDS	2077	2406	.	-	0	ID=BruzV2.27821G2.1.CDS1;Parent=BruzV2.27821G2.1
Bruz_scaf_27821	Mikado_loci	five_prime_UTR	2407	2895	.	-	.	ID=BruzV2.27821G2.1.five_prime_UTR1;Parent=BruzV2.27821G2.1
###
Bruz_scaf_27827	Mikado_loci	superlocus	3443	3852	.	+	.	ID=Mikado_superlocus:Bruz_scaf_27827+:3443-3852;Name=superlocus:Bruz_scaf_27827+:3443-3852
Bruz_scaf_27827	Mikado_loci	gene	3443	3852	19	+	.	ID=BruzV2.27827G2;Name=BruzV2.27827G2;multiexonic=False;superlocus=Mikado_superlocus:Bruz_scaf_27827+:3443-3852
Bruz_scaf_27827	Mikado_loci	mRNA	3443	3852	19	+	.	ID=BruzV2.27827G2.1;Parent=BruzV2.27827G2;Name=BruzV2.27827G2.1;alias=v1_Bruz.27827G2.1;alias=MSTRG.29380.1;primary=True
Bruz_scaf_27827	Mikado_loci	exon	3443	3852	.	+	.	ID=BruzV2.27827G2.1.exon1;Parent=BruzV2.27827G2.1
Bruz_scaf_27827	Mikado_loci	five_prime_UTR	3443	3443	.	+	.	ID=BruzV2.27827G2.1.five_prime_UTR1;Parent=BruzV2.27827G2.1
Bruz_scaf_27827	Mikado_loci	CDS	3444	3794	.	+	0	ID=BruzV2.27827G2.1.CDS1;Parent=BruzV2.27827G2.1
Bruz_scaf_27827	Mikado_loci	three_prime_UTR	3795	3852	.	+	.	ID=BruzV2.27827G2.1.three_prime_UTR1;Parent=BruzV2.27827G2.1
###
Bruz_scaf_27829	Mikado_loci	superlocus	1412	2235	.	-	.	ID=Mikado_superlocus:Bruz_scaf_27829-:1412-2235;Name=superlocus:Bruz_scaf_27829-:1412-2235
Bruz_scaf_27829	Mikado_loci	gene	1412	2235	18	-	.	ID=BruzV2.27829G2;Name=BruzV2.27829G2;multiexonic=False;superlocus=Mikado_superlocus:Bruz_scaf_27829-:1412-2235
Bruz_scaf_27829	Mikado_loci	mRNA	1412	2235	18	-	.	ID=BruzV2.27829G2.1;Parent=BruzV2.27829G2;Name=BruzV2.27829G2.1;alias=st_MSTRG.30701.1;primary=True
Bruz_scaf_27829	Mikado_loci	exon	1412	2235	.	-	.	ID=BruzV2.27829G2.1.exon1;Parent=BruzV2.27829G2.1
Bruz_scaf_27829	Mikado_loci	three_prime_UTR	1412	1601	.	-	.	ID=BruzV2.27829G2.1.three_prime_UTR1;Parent=BruzV2.27829G2.1
Bruz_scaf_27829	Mikado_loci	CDS	1602	1922	.	-	0	ID=BruzV2.27829G2.1.CDS1;Parent=BruzV2.27829G2.1
Bruz_scaf_27829	Mikado_loci	five_prime_UTR	1923	2235	.	-	.	ID=BruzV2.27829G2.1.five_prime_UTR1;Parent=BruzV2.27829G2.1
###
Bruz_scaf_2783	Mikado_loci	superlocus	17116	18819	.	+	.	ID=Mikado_superlocus:Bruz_scaf_2783+:17116-18819;Name=superlocus:Bruz_scaf_2783+:17116-18819
Bruz_scaf_2783	Mikado_loci	gene	17116	18819	19	+	.	ID=BruzV2.2783G2;Name=BruzV2.2783G2;multiexonic=True;superlocus=Mikado_superlocus:Bruz_scaf_2783+:17116-18819
Bruz_scaf_2783	Mikado_loci	mRNA	17116	18819	19	+	.	ID=BruzV2.2783G2.1;Parent=BruzV2.2783G2;Name=BruzV2.2783G2.1;alias=v1_Bruz.2783G2.1;alias=Bruz_scaf_2783.g172.t1;canonical_junctions=1;canonical_number=1;canonical_proportion=1.0;primary=True
Bruz_scaf_2783	Mikado_loci	exon	17116	18312	.	+	.	ID=BruzV2.2783G2.1.exon1;Parent=BruzV2.2783G2.1
Bruz_scaf_2783	Mikado_loci	five_prime_UTR	17116	17299	.	+	.	ID=BruzV2.2783G2.1.five_prime_UTR1;Parent=BruzV2.2783G2.1
Bruz_scaf_2783	Mikado_loci	CDS	17300	18312	.	+	0	ID=BruzV2.2783G2.1.CDS1;Parent=BruzV2.2783G2.1
Bruz_scaf_2783	Mikado_loci	CDS	18415	18463	.	+	1	ID=BruzV2.2783G2.1.CDS2;Parent=BruzV2.2783G2.1
Bruz_scaf_2783	Mikado_loci	exon	18415	18819	.	+	.	ID=BruzV2.2783G2.1.exon2;Parent=BruzV2.2783G2.1
Bruz_scaf_2783	Mikado_loci	three_prime_UTR	18464	18819	.	+	.	ID=BruzV2.2783G2.1.three_prime_UTR1;Parent=BruzV2.2783G2.1
###
Bruz_scaf_2783	Mikado_loci	superlocus	26440	30605	.	-	.	ID=Mikado_superlocus:Bruz_scaf_2783-:26440-30605;Name=superlocus:Bruz_scaf_2783-:26440-30605
Bruz_scaf_2783	Mikado_loci	gene	26440	30605	19	-	.	ID=BruzV2.2783G4;Name=BruzV2.2783G4;multiexonic=True;superlocus=Mikado_superlocus:Bruz_scaf_2783-:26440-30605
Bruz_scaf_2783	Mikado_loci	mRNA	26440	30605	19	-	.	ID=BruzV2.2783G4.1;Parent=BruzV2.2783G4;Name=BruzV2.2783G4.1;alias=v1_Bruz.2783G4.1;alias=Bruz_scaf_2783.g173.t1;canonical_junctions=1,2,3,4,5,6;canonical_number=6;canonical_proportion=1.0;primary=True
Bruz_scaf_2783	Mikado_loci	exon	26440	26979	.	-	.	ID=BruzV2.2783G4.1.exon1;Parent=BruzV2.2783G4.1
Bruz_scaf_2783	Mikado_loci	three_prime_UTR	26440	26862	.	-	.	ID=BruzV2.2783G4.1.three_prime_UTR1;Parent=BruzV2.2783G4.1
Bruz_scaf_2783	Mikado_loci	CDS	26863	26979	.	-	0	ID=BruzV2.2783G4.1.CDS1;Parent=BruzV2.2783G4.1
Bruz_scaf_2783	Mikado_loci	CDS	27354	27413	.	-	0	ID=BruzV2.2783G4.1.CDS2;Parent=BruzV2.2783G4.1
Bruz_scaf_2783	Mikado_loci	exon	27354	27413	.	-	.	ID=BruzV2.2783G4.1.exon2;Parent=BruzV2.2783G4.1
Bruz_scaf_2783	Mikado_loci	CDS	29846	29926	.	-	0	ID=BruzV2.2783G4.1.CDS3;Parent=BruzV2.2783G4.1
Bruz_scaf_2783	Mikado_loci	exon	29846	29926	.	-	.	ID=BruzV2.2783G4.1.exon3;Parent=BruzV2.2783G4.1
Bruz_scaf_2783	Mikado_loci	CDS	30013	30167	.	-	2	ID=BruzV2.2783G4.1.CDS4;Parent=BruzV2.2783G4.1
Bruz_scaf_2783	Mikado_loci	exon	30013	30167	.	-	.	ID=BruzV2.2783G4.1.exon4;Parent=BruzV2.2783G4.1
Bruz_scaf_2783	Mikado_loci	CDS	30274	30358	.	-	0	ID=BruzV2.2783G4.1.CDS5;Parent=BruzV2.2783G4.1
Bruz_scaf_2783	Mikado_loci	exon	30274	30358	.	-	.	ID=BruzV2.2783G4.1.exon5;Parent=BruzV2.2783G4.1
Bruz_scaf_2783	Mikado_loci	CDS	30450	30518	.	-	0	ID=BruzV2.2783G4.1.CDS6;Parent=BruzV2.2783G4.1
Bruz_scaf_2783	Mikado_loci	exon	30450	30518	.	-	.	ID=BruzV2.2783G4.1.exon6;Parent=BruzV2.2783G4.1
Bruz_scaf_2783	Mikado_loci	CDS	30582	30605	.	-	0	ID=BruzV2.2783G4.1.CDS7;Parent=BruzV2.2783G4.1
Bruz_scaf_2783	Mikado_loci	exon	30582	30605	.	-	.	ID=BruzV2.2783G4.1.exon7;Parent=BruzV2.2783G4.1
###
Bruz_scaf_2783	Mikado_loci	superlocus	30782	33485	.	-	.	ID=Mikado_superlocus:Bruz_scaf_2783-:30782-33485;Name=superlocus:Bruz_scaf_2783-:30782-33485
Bruz_scaf_2783	Mikado_loci	gene	30782	33485	20	-	.	ID=BruzV2.2783G6;Name=BruzV2.2783G6;multiexonic=True;superlocus=Mikado_superlocus:Bruz_scaf_2783-:30782-33485
Bruz_scaf_2783	Mikado_loci	mRNA	30782	33485	20	-	.	ID=BruzV2.2783G6.1;Parent=BruzV2.2783G6;Name=BruzV2.2783G6.1;alias=v1_Bruz.2783G6.1;alias=Bruz_scaf_2783.g174.t1;canonical_junctions=1,2,3,5,6,7;canonical_number=6;canonical_proportion=0.8571428571428571;primary=True
Bruz_scaf_2783	Mikado_loci	exon	30782	30905	.	-	.	ID=BruzV2.2783G6.1.exon1;Parent=BruzV2.2783G6.1
Bruz_scaf_2783	Mikado_loci	three_prime_UTR	30782	30806	.	-	.	ID=BruzV2.2783G6.1.three_prime_UTR1;Parent=BruzV2.2783G6.1
Bruz_scaf_2783	Mikado_loci	CDS	30807	30905	.	-	0	ID=BruzV2.2783G6.1.CDS1;Parent=BruzV2.2783G6.1
Bruz_scaf_2783	Mikado_loci	CDS	30957	31079	.	-	0	ID=BruzV2.2783G6.1.CDS2;Parent=BruzV2.2783G6.1
Bruz_scaf_2783	Mikado_loci	exon	30957	31079	.	-	.	ID=BruzV2.2783G6.1.exon2;Parent=BruzV2.2783G6.1
Bruz_scaf_2783	Mikado_loci	CDS	31154	31249	.	-	0	ID=BruzV2.2783G6.1.CDS3;Parent=BruzV2.2783G6.1
Bruz_scaf_2783	Mikado_loci	exon	31154	31249	.	-	.	ID=BruzV2.2783G6.1.exon3;Parent=BruzV2.2783G6.1
Bruz_scaf_2783	Mikado_loci	CDS	31349	31459	.	-	0	ID=BruzV2.2783G6.1.CDS4;Parent=BruzV2.2783G6.1
Bruz_scaf_2783	Mikado_loci	exon	31349	31459	.	-	.	ID=BruzV2.2783G6.1.exon4;Parent=BruzV2.2783G6.1
Bruz_scaf_2783	Mikado_loci	CDS	31562	31765	.	-	0	ID=BruzV2.2783G6.1.CDS5;Parent=BruzV2.2783G6.1
Bruz_scaf_2783	Mikado_loci	exon	31562	31765	.	-	.	ID=BruzV2.2783G6.1.exon5;Parent=BruzV2.2783G6.1
Bruz_scaf_2783	Mikado_loci	CDS	31863	32068	.	-	2	ID=BruzV2.2783G6.1.CDS6;Parent=BruzV2.2783G6.1
Bruz_scaf_2783	Mikado_loci	exon	31863	32068	.	-	.	ID=BruzV2.2783G6.1.exon6;Parent=BruzV2.2783G6.1
Bruz_scaf_2783	Mikado_loci	CDS	32356	32375	.	-	1	ID=BruzV2.2783G6.1.CDS7;Parent=BruzV2.2783G6.1
Bruz_scaf_2783	Mikado_loci	exon	32356	32375	.	-	.	ID=BruzV2.2783G6.1.exon7;Parent=BruzV2.2783G6.1
Bruz_scaf_2783	Mikado_loci	CDS	32857	33032	.	-	0	ID=BruzV2.2783G6.1.CDS8;Parent=BruzV2.2783G6.1
Bruz_scaf_2783	Mikado_loci	exon	32857	33485	.	-	.	ID=BruzV2.2783G6.1.exon8;Parent=BruzV2.2783G6.1
Bruz_scaf_2783	Mikado_loci	five_prime_UTR	33033	33485	.	-	.	ID=BruzV2.2783G6.1.five_prime_UTR1;Parent=BruzV2.2783G6.1
###
Bruz_scaf_2783	Mikado_loci	superlocus	37857	40285	.	-	.	ID=Mikado_superlocus:Bruz_scaf_2783-:37857-40285;Name=superlocus:Bruz_scaf_2783-:37857-40285
Bruz_scaf_2783	Mikado_loci	gene	37857	40285	20	-	.	ID=BruzV2.2783G8;Name=BruzV2.2783G8;multiexonic=True;superlocus=Mikado_superlocus:Bruz_scaf_2783-:37857-40285
Bruz_scaf_2783	Mikado_loci	mRNA	37857	40285	20	-	.	ID=BruzV2.2783G8.1;Parent=BruzV2.2783G8;Name=BruzV2.2783G8.1;alias=v1_Bruz.2783G8.1;alias=Bruz_scaf_2783.g175.t1;canonical_junctions=1,2,3,4;canonical_number=4;canonical_proportion=1.0;primary=True
Bruz_scaf_2783	Mikado_loci	exon	37857	38206	.	-	.	ID=BruzV2.2783G8.1.exon1;Parent=BruzV2.2783G8.1
Bruz_scaf_2783	Mikado_loci	three_prime_UTR	37857	38090	.	-	.	ID=BruzV2.2783G8.1.three_prime_UTR1;Parent=BruzV2.2783G8.1
Bruz_scaf_2783	Mikado_loci	CDS	38091	38206	.	-	2	ID=BruzV2.2783G8.1.CDS1;Parent=BruzV2.2783G8.1
Bruz_scaf_2783	Mikado_loci	CDS	38622	38826	.	-	0	ID=BruzV2.2783G8.1.CDS2;Parent=BruzV2.2783G8.1
Bruz_scaf_2783	Mikado_loci	exon	38622	38826	.	-	.	ID=BruzV2.2783G8.1.exon2;Parent=BruzV2.2783G8.1
Bruz_scaf_2783	Mikado_loci	CDS	38935	39132	.	-	0	ID=BruzV2.2783G8.1.CDS3;Parent=BruzV2.2783G8.1
Bruz_scaf_2783	Mikado_loci	exon	38935	39132	.	-	.	ID=BruzV2.2783G8.1.exon3;Parent=BruzV2.2783G8.1
Bruz_scaf_2783	Mikado_loci	CDS	39219	39481	.	-	2	ID=BruzV2.2783G8.1.CDS4;Parent=BruzV2.2783G8.1
Bruz_scaf_2783	Mikado_loci	exon	39219	39481	.	-	.	ID=BruzV2.2783G8.1.exon4;Parent=BruzV2.2783G8.1
Bruz_scaf_2783	Mikado_loci	CDS	40113	40260	.	-	0	ID=BruzV2.2783G8.1.CDS5;Parent=BruzV2.2783G8.1
Bruz_scaf_2783	Mikado_loci	exon	40113	40285	.	-	.	ID=BruzV2.2783G8.1.exon5;Parent=BruzV2.2783G8.1
Bruz_scaf_2783	Mikado_loci	five_prime_UTR	40261	40285	.	-	.	ID=BruzV2.2783G8.1.five_prime_UTR1;Parent=BruzV2.2783G8.1
###
Bruz_scaf_27838	Mikado_loci	superlocus	1	2022	.	+	.	ID=Mikado_superlocus:Bruz_scaf_27838+:1-2022;Name=superlocus:Bruz_scaf_27838+:1-2022
Bruz_scaf_27838	Mikado_loci	gene	1	2022	18	+	.	ID=BruzV2.27838G2;Name=BruzV2.27838G2;multiexonic=False;superlocus=Mikado_superlocus:Bruz_scaf_27838+:1-2022
Bruz_scaf_27838	Mikado_loci	mRNA	1	2022	18	+	.	ID=BruzV2.27838G2.1;Parent=BruzV2.27838G2;Name=BruzV2.27838G2.1;alias=st_MSTRG.30706.1;primary=True
Bruz_scaf_27838	Mikado_loci	exon	1	2022	.	+	.	ID=BruzV2.27838G2.1.exon1;Parent=BruzV2.27838G2.1
Bruz_scaf_27838	Mikado_loci	five_prime_UTR	1	1591	.	+	.	ID=BruzV2.27838G2.1.five_prime_UTR1;Parent=BruzV2.27838G2.1
Bruz_scaf_27838	Mikado_loci	CDS	1592	1981	.	+	0	ID=BruzV2.27838G2.1.CDS1;Parent=BruzV2.27838G2.1
Bruz_scaf_27838	Mikado_loci	three_prime_UTR	1982	2022	.	+	.	ID=BruzV2.27838G2.1.three_prime_UTR1;Parent=BruzV2.27838G2.1
###
Bruz_scaf_2784	Mikado_loci	superlocus	7191	8785	.	-	.	ID=Mikado_superlocus:Bruz_scaf_2784-:7191-8785;Name=superlocus:Bruz_scaf_2784-:7191-8785
Bruz_scaf_2784	Mikado_loci	gene	7191	8785	19	-	.	ID=BruzV2.2784G2;Name=BruzV2.2784G2;multiexonic=True;superlocus=Mikado_superlocus:Bruz_scaf_2784-:7191-8785
Bruz_scaf_2784	Mikado_loci	mRNA	7191	8785	19	-	.	ID=BruzV2.2784G2.1;Parent=BruzV2.2784G2;Name=BruzV2.2784G2.1;alias=v1_Bruz.2784G2.1;alias=Bruz_scaf_2784.g176.t1;canonical_junctions=1,2,3;canonical_number=3;canonical_proportion=1.0;primary=True
Bruz_scaf_2784	Mikado_loci	exon	7191	7826	.	-	.	ID=BruzV2.2784G2.1.exon1;Parent=BruzV2.2784G2.1
Bruz_scaf_2784	Mikado_loci	three_prime_UTR	7191	7340	.	-	.	ID=BruzV2.2784G2.1.three_prime_UTR1;Parent=BruzV2.2784G2.1
Bruz_scaf_2784	Mikado_loci	CDS	7341	7826	.	-	0	ID=BruzV2.2784G2.1.CDS1;Parent=BruzV2.2784G2.1
Bruz_scaf_2784	Mikado_loci	CDS	7942	8096	.	-	2	ID=BruzV2.2784G2.1.CDS2;Parent=BruzV2.2784G2.1
Bruz_scaf_2784	Mikado_loci	exon	7942	8096	.	-	.	ID=BruzV2.2784G2.1.exon2;Parent=BruzV2.2784G2.1
Bruz_scaf_2784	Mikado_loci	CDS	8195	8407	.	-	2	ID=BruzV2.2784G2.1.CDS3;Parent=BruzV2.2784G2.1
Bruz_scaf_2784	Mikado_loci	exon	8195	8407	.	-	.	ID=BruzV2.2784G2.1.exon3;Parent=BruzV2.2784G2.1
Bruz_scaf_2784	Mikado_loci	CDS	8488	8785	.	-	0	ID=BruzV2.2784G2.1.CDS4;Parent=BruzV2.2784G2.1
Bruz_scaf_2784	Mikado_loci	exon	8488	8785	.	-	.	ID=BruzV2.2784G2.1.exon4;Parent=BruzV2.2784G2.1
###
Bruz_scaf_2784	Mikado_loci	superlocus	15860	17875	.	-	.	ID=Mikado_superlocus:Bruz_scaf_2784-:15860-17875;Name=superlocus:Bruz_scaf_2784-:15860-17875
Bruz_scaf_2784	Mikado_loci	gene	16237	17875	20	-	.	ID=BruzV2.2784G4;Name=BruzV2.2784G4;multiexonic=True;superlocus=Mikado_superlocus:Bruz_scaf_2784-:15860-17875
Bruz_scaf_2784	Mikado_loci	mRNA	16237	17875	20	-	.	ID=BruzV2.2784G4.1;Parent=BruzV2.2784G4;Name=BruzV2.2784G4.1;alias=v1_Bruz.2784G4.1;alias=Bruz_scaf_2784.g177.t1;canonical_junctions=1,2;canonical_number=2;canonical_proportion=1.0;primary=True
Bruz_scaf_2784	Mikado_loci	exon	16237	16976	.	-	.	ID=BruzV2.2784G4.1.exon1;Parent=BruzV2.2784G4.1
Bruz_scaf_2784	Mikado_loci	three_prime_UTR	16237	16471	.	-	.	ID=BruzV2.2784G4.1.three_prime_UTR1;Parent=BruzV2.2784G4.1
Bruz_scaf_2784	Mikado_loci	CDS	16472	16976	.	-	1	ID=BruzV2.2784G4.1.CDS1;Parent=BruzV2.2784G4.1
Bruz_scaf_2784	Mikado_loci	CDS	17138	17246	.	-	2	ID=BruzV2.2784G4.1.CDS2;Parent=BruzV2.2784G4.1
Bruz_scaf_2784	Mikado_loci	exon	17138	17246	.	-	.	ID=BruzV2.2784G4.1.exon2;Parent=BruzV2.2784G4.1
Bruz_scaf_2784	Mikado_loci	CDS	17340	17739	.	-	0	ID=BruzV2.2784G4.1.CDS3;Parent=BruzV2.2784G4.1
Bruz_scaf_2784	Mikado_loci	exon	17340	17875	.	-	.	ID=BruzV2.2784G4.1.exon3;Parent=BruzV2.2784G4.1
Bruz_scaf_2784	Mikado_loci	five_prime_UTR	17740	17875	.	-	.	ID=BruzV2.2784G4.1.five_prime_UTR1;Parent=BruzV2.2784G4.1
###
Bruz_scaf_2784	Mikado_loci	superlocus	25376	28730	.	+	.	ID=Mikado_superlocus:Bruz_scaf_2784+:25376-28730;Name=superlocus:Bruz_scaf_2784+:25376-28730
Bruz_scaf_2784	Mikado_loci	gene	25376	28730	19	+	.	ID=BruzV2.2784G6;Name=BruzV2.2784G6;multiexonic=True;superlocus=Mikado_superlocus:Bruz_scaf_2784+:25376-28730
Bruz_scaf_2784	Mikado_loci	mRNA	25376	28730	19	+	.	ID=BruzV2.2784G6.1;Parent=BruzV2.2784G6;Name=BruzV2.2784G6.1;alias=v1_Bruz.2784G6.1;alias=Bruz_scaf_2784.g178.t1;canonical_junctions=1,2,3,4;canonical_number=4;canonical_proportion=1.0;primary=True
Bruz_scaf_2784	Mikado_loci	exon	25376	25692	.	+	.	ID=BruzV2.2784G6.1.exon1;Parent=BruzV2.2784G6.1
Bruz_scaf_2784	Mikado_loci	five_prime_UTR	25376	25509	.	+	.	ID=BruzV2.2784G6.1.five_prime_UTR1;Parent=BruzV2.2784G6.1
Bruz_scaf_2784	Mikado_loci	CDS	25510	25692	.	+	0	ID=BruzV2.2784G6.1.CDS1;Parent=BruzV2.2784G6.1
Bruz_scaf_2784	Mikado_loci	CDS	27247	27293	.	+	0	ID=BruzV2.2784G6.1.CDS2;Parent=BruzV2.2784G6.1
Bruz_scaf_2784	Mikado_loci	exon	27247	27293	.	+	.	ID=BruzV2.2784G6.1.exon2;Parent=BruzV2.2784G6.1
Bruz_scaf_2784	Mikado_loci	CDS	27548	27601	.	+	1	ID=BruzV2.2784G6.1.CDS3;Parent=BruzV2.2784G6.1
Bruz_scaf_2784	Mikado_loci	exon	27548	27601	.	+	.	ID=BruzV2.2784G6.1.exon3;Parent=BruzV2.2784G6.1
Bruz_scaf_2784	Mikado_loci	CDS	27710	27848	.	+	1	ID=BruzV2.2784G6.1.CDS4;Parent=BruzV2.2784G6.1
Bruz_scaf_2784	Mikado_loci	exon	27710	27856	.	+	.	ID=BruzV2.2784G6.1.exon4;Parent=BruzV2.2784G6.1
Bruz_scaf_2784	Mikado_loci	three_prime_UTR	27849	27856	.	+	.	ID=BruzV2.2784G6.1.three_prime_UTR1;Parent=BruzV2.2784G6.1
Bruz_scaf_2784	Mikado_loci	exon	28515	28730	.	+	.	ID=BruzV2.2784G6.1.exon5;Parent=BruzV2.2784G6.1
Bruz_scaf_2784	Mikado_loci	three_prime_UTR	28515	28730	.	+	.	ID=BruzV2.2784G6.1.three_prime_UTR2;Parent=BruzV2.2784G6.1
Bruz_scaf_2784	Mikado_loci	gene	27140	28647	18	+	.	ID=BruzV2.2784G8;Name=BruzV2.2784G8;multiexonic=False;superlocus=Mikado_superlocus:Bruz_scaf_2784+:25376-28730
Bruz_scaf_2784	Mikado_loci	mRNA	27140	28647	18	+	.	ID=BruzV2.2784G8.1;Parent=BruzV2.2784G8;Name=BruzV2.2784G8.1;alias=st_MSTRG.30711.1;primary=True
Bruz_scaf_2784	Mikado_loci	exon	27140	28647	.	+	.	ID=BruzV2.2784G8.1.exon1;Parent=BruzV2.2784G8.1
Bruz_scaf_2784	Mikado_loci	five_prime_UTR	27140	28037	.	+	.	ID=BruzV2.2784G8.1.five_prime_UTR1;Parent=BruzV2.2784G8.1
Bruz_scaf_2784	Mikado_loci	CDS	28038	28385	.	+	0	ID=BruzV2.2784G8.1.CDS1;Parent=BruzV2.2784G8.1
Bruz_scaf_2784	Mikado_loci	three_prime_UTR	28386	28647	.	+	.	ID=BruzV2.2784G8.1.three_prime_UTR1;Parent=BruzV2.2784G8.1
###
Bruz_scaf_2784	Mikado_loci	superlocus	31716	35478	.	+	.	ID=Mikado_superlocus:Bruz_scaf_2784+:31716-35478;Name=superlocus:Bruz_scaf_2784+:31716-35478
Bruz_scaf_2784	Mikado_loci	gene	31716	35365	20	+	.	ID=BruzV2.2784G10;Name=BruzV2.2784G10;multiexonic=True;superlocus=Mikado_superlocus:Bruz_scaf_2784+:31716-35478
Bruz_scaf_2784	Mikado_loci	mRNA	31716	35365	20	+	.	ID=BruzV2.2784G10.1;Parent=BruzV2.2784G10;Name=BruzV2.2784G10.1;alias=v1_Bruz.2784G8.1;alias=Bruz_scaf_2784.g179.t1;canonical_junctions=1,2,3,4,5,6;canonical_number=6;canonical_proportion=1.0;primary=True
Bruz_scaf_2784	Mikado_loci	exon	31716	31877	.	+	.	ID=BruzV2.2784G10.1.exon1;Parent=BruzV2.2784G10.1
Bruz_scaf_2784	Mikado_loci	five_prime_UTR	31716	31775	.	+	.	ID=BruzV2.2784G10.1.five_prime_UTR1;Parent=BruzV2.2784G10.1
Bruz_scaf_2784	Mikado_loci	CDS	31776	31877	.	+	0	ID=BruzV2.2784G10.1.CDS1;Parent=BruzV2.2784G10.1
Bruz_scaf_2784	Mikado_loci	CDS	33218	33304	.	+	0	ID=BruzV2.2784G10.1.CDS2;Parent=BruzV2.2784G10.1
Bruz_scaf_2784	Mikado_loci	exon	33218	33304	.	+	.	ID=BruzV2.2784G10.1.exon2;Parent=BruzV2.2784G10.1
Bruz_scaf_2784	Mikado_loci	CDS	33732	33953	.	+	0	ID=BruzV2.2784G10.1.CDS3;Parent=BruzV2.2784G10.1
Bruz_scaf_2784	Mikado_loci	exon	33732	33953	.	+	.	ID=BruzV2.2784G10.1.exon3;Parent=BruzV2.2784G10.1
Bruz_scaf_2784	Mikado_loci	CDS	34077	34244	.	+	0	ID=BruzV2.2784G10.1.CDS4;Parent=BruzV2.2784G10.1
Bruz_scaf_2784	Mikado_loci	exon	34077	34244	.	+	.	ID=BruzV2.2784G10.1.exon4;Parent=BruzV2.2784G10.1
Bruz_scaf_2784	Mikado_loci	CDS	34404	34457	.	+	0	ID=BruzV2.2784G10.1.CDS5;Parent=BruzV2.2784G10.1
Bruz_scaf_2784	Mikado_loci	exon	34404	34457	.	+	.	ID=BruzV2.2784G10.1.exon5;Parent=BruzV2.2784G10.1
Bruz_scaf_2784	Mikado_loci	CDS	34566	34711	.	+	0	ID=BruzV2.2784G10.1.CDS6;Parent=BruzV2.2784G10.1
Bruz_scaf_2784	Mikado_loci	exon	34566	34711	.	+	.	ID=BruzV2.2784G10.1.exon6;Parent=BruzV2.2784G10.1
Bruz_scaf_2784	Mikado_loci	CDS	34963	35323	.	+	1	ID=BruzV2.2784G10.1.CDS7;Parent=BruzV2.2784G10.1
Bruz_scaf_2784	Mikado_loci	exon	34963	35365	.	+	.	ID=BruzV2.2784G10.1.exon7;Parent=BruzV2.2784G10.1
Bruz_scaf_2784	Mikado_loci	three_prime_UTR	35324	35365	.	+	.	ID=BruzV2.2784G10.1.three_prime_UTR1;Parent=BruzV2.2784G10.1
###
Bruz_scaf_2784	Mikado_loci	superlocus	38976	42253	.	+	.	ID=Mikado_superlocus:Bruz_scaf_2784+:38976-42253;Name=superlocus:Bruz_scaf_2784+:38976-42253
Bruz_scaf_2784	Mikado_loci	gene	38976	42253	20	+	.	ID=BruzV2.2784G12;Name=BruzV2.2784G12;multiexonic=True;superlocus=Mikado_superlocus:Bruz_scaf_2784+:38976-42253
Bruz_scaf_2784	Mikado_loci	mRNA	38976	42253	20	+	.	ID=BruzV2.2784G12.1;Parent=BruzV2.2784G12;Name=BruzV2.2784G12.1;alias=v1_Bruz.2784G10.1;alias=Bruz_scaf_2784.g180.t1;canonical_junctions=1,2,3,4,6,7;canonical_number=6;canonical_proportion=0.8571428571428571;primary=True
Bruz_scaf_2784	Mikado_loci	exon	38976	39057	.	+	.	ID=BruzV2.2784G12.1.exon1;Parent=BruzV2.2784G12.1
Bruz_scaf_2784	Mikado_loci	five_prime_UTR	38976	38976	.	+	.	ID=BruzV2.2784G12.1.five_prime_UTR1;Parent=BruzV2.2784G12.1
Bruz_scaf_2784	Mikado_loci	CDS	38977	39057	.	+	0	ID=BruzV2.2784G12.1.CDS1;Parent=BruzV2.2784G12.1
Bruz_scaf_2784	Mikado_loci	CDS	39288	39374	.	+	0	ID=BruzV2.2784G12.1.CDS2;Parent=BruzV2.2784G12.1
Bruz_scaf_2784	Mikado_loci	exon	39288	39374	.	+	.	ID=BruzV2.2784G12.1.exon2;Parent=BruzV2.2784G12.1
Bruz_scaf_2784	Mikado_loci	CDS	39461	39703	.	+	0	ID=BruzV2.2784G12.1.CDS3;Parent=BruzV2.2784G12.1
Bruz_scaf_2784	Mikado_loci	exon	39461	39703	.	+	.	ID=BruzV2.2784G12.1.exon3;Parent=BruzV2.2784G12.1
Bruz_scaf_2784	Mikado_loci	CDS	39810	39977	.	+	0	ID=BruzV2.2784G12.1.CDS4;Parent=BruzV2.2784G12.1
Bruz_scaf_2784	Mikado_loci	exon	39810	39977	.	+	.	ID=BruzV2.2784G12.1.exon4;Parent=BruzV2.2784G12.1
Bruz_scaf_2784	Mikado_loci	CDS	40100	40153	.	+	0	ID=BruzV2.2784G12.1.CDS5;Parent=BruzV2.2784G12.1
Bruz_scaf_2784	Mikado_loci	exon	40100	40153	.	+	.	ID=BruzV2.2784G12.1.exon5;Parent=BruzV2.2784G12.1
Bruz_scaf_2784	Mikado_loci	CDS	40983	41129	.	+	0	ID=BruzV2.2784G12.1.CDS6;Parent=BruzV2.2784G12.1
Bruz_scaf_2784	Mikado_loci	exon	40983	41129	.	+	.	ID=BruzV2.2784G12.1.exon6;Parent=BruzV2.2784G12.1
Bruz_scaf_2784	Mikado_loci	CDS	41236	41452	.	+	0	ID=BruzV2.2784G12.1.CDS7;Parent=BruzV2.2784G12.1
Bruz_scaf_2784	Mikado_loci	exon	41236	41452	.	+	.	ID=BruzV2.2784G12.1.exon7;Parent=BruzV2.2784G12.1
Bruz_scaf_2784	Mikado_loci	CDS	42056	42123	.	+	2	ID=BruzV2.2784G12.1.CDS8;Parent=BruzV2.2784G12.1
Bruz_scaf_2784	Mikado_loci	exon	42056	42253	.	+	.	ID=BruzV2.2784G12.1.exon8;Parent=BruzV2.2784G12.1
Bruz_scaf_2784	Mikado_loci	three_prime_UTR	42124	42253	.	+	.	ID=BruzV2.2784G12.1.three_prime_UTR1;Parent=BruzV2.2784G12.1
###
Bruz_scaf_2784	Mikado_loci	superlocus	49643	49945	.	+	.	ID=Mikado_superlocus:Bruz_scaf_2784+:49643-49945;Name=superlocus:Bruz_scaf_2784+:49643-49945
Bruz_scaf_2784	Mikado_loci	gene	49643	49945	18	+	.	ID=BruzV2.2784G14;Name=BruzV2.2784G14;multiexonic=False;superlocus=Mikado_superlocus:Bruz_scaf_2784+:49643-49945
Bruz_scaf_2784	Mikado_loci	mRNA	49643	49945	18	+	.	ID=BruzV2.2784G14.1;Parent=BruzV2.2784G14;Name=BruzV2.2784G14.1;alias=st_MSTRG.30716.1;primary=True
Bruz_scaf_2784	Mikado_loci	exon	49643	49945	.	+	.	ID=BruzV2.2784G14.1.exon1;Parent=BruzV2.2784G14.1
Bruz_scaf_2784	Mikado_loci	five_prime_UTR	49643	49644	.	+	.	ID=BruzV2.2784G14.1.five_prime_UTR1;Parent=BruzV2.2784G14.1
Bruz_scaf_2784	Mikado_loci	CDS	49645	49944	.	+	0	ID=BruzV2.2784G14.1.CDS1;Parent=BruzV2.2784G14.1
Bruz_scaf_2784	Mikado_loci	three_prime_UTR	49945	49945	.	+	.	ID=BruzV2.2784G14.1.three_prime_UTR1;Parent=BruzV2.2784G14.1
###
Bruz_scaf_27845	Mikado_loci	superlocus	1016	3255	.	+	.	ID=Mikado_superlocus:Bruz_scaf_27845+:1016-3255;Name=superlocus:Bruz_scaf_27845+:1016-3255
Bruz_scaf_27845	Mikado_loci	gene	1016	3255	20	+	.	ID=BruzV2.27845G2;Name=BruzV2.27845G2;multiexonic=True;superlocus=Mikado_superlocus:Bruz_scaf_27845+:1016-3255
Bruz_scaf_27845	Mikado_loci	mRNA	1016	3255	20	+	.	ID=BruzV2.27845G2.1;Parent=BruzV2.27845G2;Name=BruzV2.27845G2.1;alias=v1_Bruz.27845G2.1;alias=Bruz_scaf_27845.g30.t1;canonical_junctions=1,2,3;canonical_number=3;canonical_proportion=1.0;primary=True
Bruz_scaf_27845	Mikado_loci	exon	1016	1810	.	+	.	ID=BruzV2.27845G2.1.exon1;Parent=BruzV2.27845G2.1
Bruz_scaf_27845	Mikado_loci	five_prime_UTR	1016	1279	.	+	.	ID=BruzV2.27845G2.1.five_prime_UTR1;Parent=BruzV2.27845G2.1
Bruz_scaf_27845	Mikado_loci	CDS	1280	1810	.	+	0	ID=BruzV2.27845G2.1.CDS1;Parent=BruzV2.27845G2.1
Bruz_scaf_27845	Mikado_loci	CDS	1977	2162	.	+	0	ID=BruzV2.27845G2.1.CDS2;Parent=BruzV2.27845G2.1
Bruz_scaf_27845	Mikado_loci	exon	1977	2162	.	+	.	ID=BruzV2.27845G2.1.exon2;Parent=BruzV2.27845G2.1
Bruz_scaf_27845	Mikado_loci	CDS	2774	2818	.	+	0	ID=BruzV2.27845G2.1.CDS3;Parent=BruzV2.27845G2.1
Bruz_scaf_27845	Mikado_loci	exon	2774	2818	.	+	.	ID=BruzV2.27845G2.1.exon3;Parent=BruzV2.27845G2.1
Bruz_scaf_27845	Mikado_loci	CDS	2890	2976	.	+	0	ID=BruzV2.27845G2.1.CDS4;Parent=BruzV2.27845G2.1
Bruz_scaf_27845	Mikado_loci	exon	2890	3255	.	+	.	ID=BruzV2.27845G2.1.exon4;Parent=BruzV2.27845G2.1
Bruz_scaf_27845	Mikado_loci	three_prime_UTR	2977	3255	.	+	.	ID=BruzV2.27845G2.1.three_prime_UTR1;Parent=BruzV2.27845G2.1
###
Bruz_scaf_27849	Mikado_loci	superlocus	1254	3374	.	+	.	ID=Mikado_superlocus:Bruz_scaf_27849+:1254-3374;Name=superlocus:Bruz_scaf_27849+:1254-3374
Bruz_scaf_27849	Mikado_loci	gene	1254	3374	18	+	.	ID=BruzV2.27849G2;Name=BruzV2.27849G2;multiexonic=False;superlocus=Mikado_superlocus:Bruz_scaf_27849+:1254-3374
Bruz_scaf_27849	Mikado_loci	mRNA	1254	3374	18	+	.	ID=BruzV2.27849G2.1;Parent=BruzV2.27849G2;Name=BruzV2.27849G2.1;alias=st_MSTRG.30720.1;primary=True
Bruz_scaf_27849	Mikado_loci	exon	1254	3374	.	+	.	ID=BruzV2.27849G2.1.exon1;Parent=BruzV2.27849G2.1
Bruz_scaf_27849	Mikado_loci	five_prime_UTR	1254	2669	.	+	.	ID=BruzV2.27849G2.1.five_prime_UTR1;Parent=BruzV2.27849G2.1
Bruz_scaf_27849	Mikado_loci	CDS	2670	3329	.	+	0	ID=BruzV2.27849G2.1.CDS1;Parent=BruzV2.27849G2.1
Bruz_scaf_27849	Mikado_loci	three_prime_UTR	3330	3374	.	+	.	ID=BruzV2.27849G2.1.three_prime_UTR1;Parent=BruzV2.27849G2.1
###
Bruz_scaf_27870	Mikado_loci	superlocus	2576	3484	.	+	.	ID=Mikado_superlocus:Bruz_scaf_27870+:2576-3484;Name=superlocus:Bruz_scaf_27870+:2576-3484
Bruz_scaf_27870	Mikado_loci	gene	2576	3484	20	+	.	ID=BruzV2.27870G2;Name=BruzV2.27870G2;multiexonic=True;superlocus=Mikado_superlocus:Bruz_scaf_27870+:2576-3484
Bruz_scaf_27870	Mikado_loci	mRNA	2576	3484	20	+	.	ID=BruzV2.27870G2.1;Parent=BruzV2.27870G2;Name=BruzV2.27870G2.1;alias=v1_Bruz.27870G2.1;alias=Bruz_scaf_27870.g32.t1;canonical_junctions=1,2;canonical_number=2;canonical_proportion=1.0;primary=True
Bruz_scaf_27870	Mikado_loci	exon	2576	2998	.	+	.	ID=BruzV2.27870G2.1.exon1;Parent=BruzV2.27870G2.1
Bruz_scaf_27870	Mikado_loci	five_prime_UTR	2576	2577	.	+	.	ID=BruzV2.27870G2.1.five_prime_UTR1;Parent=BruzV2.27870G2.1
Bruz_scaf_27870	Mikado_loci	CDS	2578	2998	.	+	0	ID=BruzV2.27870G2.1.CDS1;Parent=BruzV2.27870G2.1
Bruz_scaf_27870	Mikado_loci	CDS	3099	3236	.	+	2	ID=BruzV2.27870G2.1.CDS2;Parent=BruzV2.27870G2.1
Bruz_scaf_27870	Mikado_loci	exon	3099	3236	.	+	.	ID=BruzV2.27870G2.1.exon2;Parent=BruzV2.27870G2.1
Bruz_scaf_27870	Mikado_loci	CDS	3324	3409	.	+	2	ID=BruzV2.27870G2.1.CDS3;Parent=BruzV2.27870G2.1
Bruz_scaf_27870	Mikado_loci	exon	3324	3484	.	+	.	ID=BruzV2.27870G2.1.exon3;Parent=BruzV2.27870G2.1
Bruz_scaf_27870	Mikado_loci	three_prime_UTR	3410	3484	.	+	.	ID=BruzV2.27870G2.1.three_prime_UTR1;Parent=BruzV2.27870G2.1
###
Bruz_scaf_27874	Mikado_loci	superlocus	1656	2395	.	-	.	ID=Mikado_superlocus:Bruz_scaf_27874-:1656-2395;Name=superlocus:Bruz_scaf_27874-:1656-2395
Bruz_scaf_27874	Mikado_loci	gene	1656	2395	18	-	.	ID=BruzV2.27874G2;Name=BruzV2.27874G2;multiexonic=False;superlocus=Mikado_superlocus:Bruz_scaf_27874-:1656-2395
Bruz_scaf_27874	Mikado_loci	mRNA	1656	2395	18	-	.	ID=BruzV2.27874G2.1;Parent=BruzV2.27874G2;Name=BruzV2.27874G2.1;alias=st_MSTRG.30729.1;primary=True
Bruz_scaf_27874	Mikado_loci	exon	1656	2395	.	-	.	ID=BruzV2.27874G2.1.exon1;Parent=BruzV2.27874G2.1
Bruz_scaf_27874	Mikado_loci	three_prime_UTR	1656	1844	.	-	.	ID=BruzV2.27874G2.1.three_prime_UTR1;Parent=BruzV2.27874G2.1
Bruz_scaf_27874	Mikado_loci	CDS	1845	2393	.	-	0	ID=BruzV2.27874G2.1.CDS1;Parent=BruzV2.27874G2.1
Bruz_scaf_27874	Mikado_loci	five_prime_UTR	2394	2395	.	-	.	ID=BruzV2.27874G2.1.five_prime_UTR1;Parent=BruzV2.27874G2.1
###
Bruz_scaf_27875	Mikado_loci	superlocus	646	3171	.	+	.	ID=Mikado_superlocus:Bruz_scaf_27875+:646-3171;Name=superlocus:Bruz_scaf_27875+:646-3171
Bruz_scaf_27875	Mikado_loci	gene	646	3171	20	+	.	ID=BruzV2.27875G2;Name=BruzV2.27875G2;multiexonic=True;superlocus=Mikado_superlocus:Bruz_scaf_27875+:646-3171
Bruz_scaf_27875	Mikado_loci	mRNA	646	3171	20	+	.	ID=BruzV2.27875G2.1;Parent=BruzV2.27875G2;Name=BruzV2.27875G2.1;alias=v1_Bruz.27875G2.1;alias=Bruz_scaf_27875.g34.t1;canonical_junctions=1,2,3,4,5,6;canonical_number=6;canonical_proportion=1.0;primary=True
Bruz_scaf_27875	Mikado_loci	exon	646	805	.	+	.	ID=BruzV2.27875G2.1.exon1;Parent=BruzV2.27875G2.1
Bruz_scaf_27875	Mikado_loci	five_prime_UTR	646	646	.	+	.	ID=BruzV2.27875G2.1.five_prime_UTR1;Parent=BruzV2.27875G2.1
Bruz_scaf_27875	Mikado_loci	CDS	647	805	.	+	0	ID=BruzV2.27875G2.1.CDS1;Parent=BruzV2.27875G2.1
Bruz_scaf_27875	Mikado_loci	CDS	1078	1147	.	+	0	ID=BruzV2.27875G2.1.CDS2;Parent=BruzV2.27875G2.1
Bruz_scaf_27875	Mikado_loci	exon	1078	1147	.	+	.	ID=BruzV2.27875G2.1.exon2;Parent=BruzV2.27875G2.1
Bruz_scaf_27875	Mikado_loci	CDS	1535	1582	.	+	2	ID=BruzV2.27875G2.1.CDS3;Parent=BruzV2.27875G2.1
Bruz_scaf_27875	Mikado_loci	exon	1535	1582	.	+	.	ID=BruzV2.27875G2.1.exon3;Parent=BruzV2.27875G2.1
Bruz_scaf_27875	Mikado_loci	CDS	1672	1695	.	+	2	ID=BruzV2.27875G2.1.CDS4;Parent=BruzV2.27875G2.1
Bruz_scaf_27875	Mikado_loci	exon	1672	1695	.	+	.	ID=BruzV2.27875G2.1.exon4;Parent=BruzV2.27875G2.1
Bruz_scaf_27875	Mikado_loci	CDS	2134	2316	.	+	2	ID=BruzV2.27875G2.1.CDS5;Parent=BruzV2.27875G2.1
Bruz_scaf_27875	Mikado_loci	exon	2134	2316	.	+	.	ID=BruzV2.27875G2.1.exon5;Parent=BruzV2.27875G2.1
Bruz_scaf_27875	Mikado_loci	CDS	2553	2628	.	+	2	ID=BruzV2.27875G2.1.CDS6;Parent=BruzV2.27875G2.1
Bruz_scaf_27875	Mikado_loci	exon	2553	2628	.	+	.	ID=BruzV2.27875G2.1.exon6;Parent=BruzV2.27875G2.1
Bruz_scaf_27875	Mikado_loci	CDS	2753	2891	.	+	1	ID=BruzV2.27875G2.1.CDS7;Parent=BruzV2.27875G2.1
Bruz_scaf_27875	Mikado_loci	exon	2753	3171	.	+	.	ID=BruzV2.27875G2.1.exon7;Parent=BruzV2.27875G2.1
Bruz_scaf_27875	Mikado_loci	three_prime_UTR	2892	3171	.	+	.	ID=BruzV2.27875G2.1.three_prime_UTR1;Parent=BruzV2.27875G2.1
###
Bruz_scaf_27876	Mikado_loci	superlocus	3369	3849	.	+	.	ID=Mikado_superlocus:Bruz_scaf_27876+:3369-3849;Name=superlocus:Bruz_scaf_27876+:3369-3849
Bruz_scaf_27876	Mikado_loci	gene	3369	3849	17	+	.	ID=BruzV2.27876G2;Name=BruzV2.27876G2;multiexonic=False;superlocus=Mikado_superlocus:Bruz_scaf_27876+:3369-3849
Bruz_scaf_27876	Mikado_loci	mRNA	3369	3849	17	+	.	ID=BruzV2.27876G2.1;Parent=BruzV2.27876G2;Name=BruzV2.27876G2.1;alias=st_MSTRG.30731.1;primary=True
Bruz_scaf_27876	Mikado_loci	CDS	3369	3761	.	+	0	ID=BruzV2.27876G2.1.CDS1;Parent=BruzV2.27876G2.1
Bruz_scaf_27876	Mikado_loci	exon	3369	3849	.	+	.	ID=BruzV2.27876G2.1.exon1;Parent=BruzV2.27876G2.1
Bruz_scaf_27876	Mikado_loci	three_prime_UTR	3762	3849	.	+	.	ID=BruzV2.27876G2.1.three_prime_UTR1;Parent=BruzV2.27876G2.1
###
Bruz_scaf_27881	Mikado_loci	superlocus	1	1870	.	+	.	ID=Mikado_superlocus:Bruz_scaf_27881+:1-1870;Name=superlocus:Bruz_scaf_27881+:1-1870
Bruz_scaf_27881	Mikado_loci	gene	1	1870	19	+	.	ID=BruzV2.27881G2;Name=BruzV2.27881G2;multiexonic=False;superlocus=Mikado_superlocus:Bruz_scaf_27881+:1-1870
Bruz_scaf_27881	Mikado_loci	mRNA	1	1870	19	+	.	ID=BruzV2.27881G2.1;Parent=BruzV2.27881G2;Name=BruzV2.27881G2.1;alias=st_MSTRG.30732.1;primary=True
Bruz_scaf_27881	Mikado_loci	exon	1	1870	.	+	.	ID=BruzV2.27881G2.1.exon1;Parent=BruzV2.27881G2.1
Bruz_scaf_27881	Mikado_loci	five_prime_UTR	1	1232	.	+	.	ID=BruzV2.27881G2.1.five_prime_UTR1;Parent=BruzV2.27881G2.1
Bruz_scaf_27881	Mikado_loci	CDS	1233	1670	.	+	0	ID=BruzV2.27881G2.1.CDS1;Parent=BruzV2.27881G2.1
Bruz_scaf_27881	Mikado_loci	three_prime_UTR	1671	1870	.	+	.	ID=BruzV2.27881G2.1.three_prime_UTR1;Parent=BruzV2.27881G2.1
###
Bruz_scaf_27882	Mikado_loci	superlocus	1	1040	.	-	.	ID=Mikado_superlocus:Bruz_scaf_27882-:1-1040;Name=superlocus:Bruz_scaf_27882-:1-1040
Bruz_scaf_27882	Mikado_loci	gene	1	1040	19	-	.	ID=BruzV2.27882G2;Name=BruzV2.27882G2;multiexonic=False;superlocus=Mikado_superlocus:Bruz_scaf_27882-:1-1040
Bruz_scaf_27882	Mikado_loci	mRNA	1	1040	19	-	.	ID=BruzV2.27882G2.1;Parent=BruzV2.27882G2;Name=BruzV2.27882G2.1;alias=v1_Bruz.27882G2.1;alias=MSTRG.29411.1;primary=True
Bruz_scaf_27882	Mikado_loci	exon	1	1040	.	-	.	ID=BruzV2.27882G2.1.exon1;Parent=BruzV2.27882G2.1
Bruz_scaf_27882	Mikado_loci	three_prime_UTR	1	2	.	-	.	ID=BruzV2.27882G2.1.three_prime_UTR1;Parent=BruzV2.27882G2.1
Bruz_scaf_27882	Mikado_loci	CDS	3	539	.	-	0	ID=BruzV2.27882G2.1.CDS1;Parent=BruzV2.27882G2.1
Bruz_scaf_27882	Mikado_loci	five_prime_UTR	540	1040	.	-	.	ID=BruzV2.27882G2.1.five_prime_UTR1;Parent=BruzV2.27882G2.1
###
Bruz_scaf_27883	Mikado_loci	superlocus	2502	3545	.	-	.	ID=Mikado_superlocus:Bruz_scaf_27883-:2502-3545;Name=superlocus:Bruz_scaf_27883-:2502-3545
Bruz_scaf_27883	Mikado_loci	gene	2502	3545	19	-	.	ID=BruzV2.27883G2;Name=BruzV2.27883G2;multiexonic=False;superlocus=Mikado_superlocus:Bruz_scaf_27883-:2502-3545
Bruz_scaf_27883	Mikado_loci	mRNA	2502	3545	19	-	.	ID=BruzV2.27883G2.1;Parent=BruzV2.27883G2;Name=BruzV2.27883G2.1;alias=v1_Bruz.27883G2.1;alias=Bruz_scaf_27883.g35.t1;primary=True
Bruz_scaf_27883	Mikado_loci	exon	2502	3545	.	-	.	ID=BruzV2.27883G2.1.exon1;Parent=BruzV2.27883G2.1
Bruz_scaf_27883	Mikado_loci	three_prime_UTR	2502	2625	.	-	.	ID=BruzV2.27883G2.1.three_prime_UTR1;Parent=BruzV2.27883G2.1
Bruz_scaf_27883	Mikado_loci	CDS	2626	3369	.	-	0	ID=BruzV2.27883G2.1.CDS1;Parent=BruzV2.27883G2.1
Bruz_scaf_27883	Mikado_loci	five_prime_UTR	3370	3545	.	-	.	ID=BruzV2.27883G2.1.five_prime_UTR1;Parent=BruzV2.27883G2.1
###
Bruz_scaf_27884	Mikado_loci	superlocus	5	2552	.	+	.	ID=Mikado_superlocus:Bruz_scaf_27884+:5-2552;Name=superlocus:Bruz_scaf_27884+:5-2552
Bruz_scaf_27884	Mikado_loci	gene	5	2552	18	+	.	ID=BruzV2.27884G2;Name=BruzV2.27884G2;multiexonic=False;superlocus=Mikado_superlocus:Bruz_scaf_27884+:5-2552
Bruz_scaf_27884	Mikado_loci	mRNA	5	2552	18	+	.	ID=BruzV2.27884G2.1;Parent=BruzV2.27884G2;Name=BruzV2.27884G2.1;alias=st_MSTRG.30735.1;primary=True
Bruz_scaf_27884	Mikado_loci	exon	5	2552	.	+	.	ID=BruzV2.27884G2.1.exon1;Parent=BruzV2.27884G2.1
Bruz_scaf_27884	Mikado_loci	five_prime_UTR	5	1269	.	+	.	ID=BruzV2.27884G2.1.five_prime_UTR1;Parent=BruzV2.27884G2.1
Bruz_scaf_27884	Mikado_loci	CDS	1270	1644	.	+	0	ID=BruzV2.27884G2.1.CDS1;Parent=BruzV2.27884G2.1
Bruz_scaf_27884	Mikado_loci	three_prime_UTR	1645	2552	.	+	.	ID=BruzV2.27884G2.1.three_prime_UTR1;Parent=BruzV2.27884G2.1
###
Bruz_scaf_2789	Mikado_loci	superlocus	21526	25834	.	+	.	ID=Mikado_superlocus:Bruz_scaf_2789+:21526-25834;Name=superlocus:Bruz_scaf_2789+:21526-25834
Bruz_scaf_2789	Mikado_loci	gene	21526	25834	18	+	.	ID=BruzV2.2789G2;Name=BruzV2.2789G2;multiexonic=False;superlocus=Mikado_superlocus:Bruz_scaf_2789+:21526-25834
Bruz_scaf_2789	Mikado_loci	mRNA	21526	25834	18	+	.	ID=BruzV2.2789G2.1;Parent=BruzV2.2789G2;Name=BruzV2.2789G2.1;alias=st_MSTRG.30737.1;primary=True
Bruz_scaf_2789	Mikado_loci	exon	21526	25834	.	+	.	ID=BruzV2.2789G2.1.exon1;Parent=BruzV2.2789G2.1
Bruz_scaf_2789	Mikado_loci	five_prime_UTR	21526	24922	.	+	.	ID=BruzV2.2789G2.1.five_prime_UTR1;Parent=BruzV2.2789G2.1
Bruz_scaf_2789	Mikado_loci	CDS	24923	25798	.	+	0	ID=BruzV2.2789G2.1.CDS1;Parent=BruzV2.2789G2.1
Bruz_scaf_2789	Mikado_loci	three_prime_UTR	25799	25834	.	+	.	ID=BruzV2.2789G2.1.three_prime_UTR1;Parent=BruzV2.2789G2.1
###
Bruz_scaf_2789	Mikado_loci	superlocus	26857	27361	.	+	.	ID=Mikado_superlocus:Bruz_scaf_2789+:26857-27361;Name=superlocus:Bruz_scaf_2789+:26857-27361
Bruz_scaf_2789	Mikado_loci	gene	26857	27361	18	+	.	ID=BruzV2.2789G4;Name=BruzV2.2789G4;multiexonic=False;superlocus=Mikado_superlocus:Bruz_scaf_2789+:26857-27361
Bruz_scaf_2789	Mikado_loci	mRNA	26857	27361	18	+	.	ID=BruzV2.2789G4.1;Parent=BruzV2.2789G4;Name=BruzV2.2789G4.1;alias=st_MSTRG.30738.1;primary=True
Bruz_scaf_2789	Mikado_loci	exon	26857	27361	.	+	.	ID=BruzV2.2789G4.1.exon1;Parent=BruzV2.2789G4.1
Bruz_scaf_2789	Mikado_loci	five_prime_UTR	26857	26858	.	+	.	ID=BruzV2.2789G4.1.five_prime_UTR1;Parent=BruzV2.2789G4.1
Bruz_scaf_2789	Mikado_loci	CDS	26859	27359	.	+	0	ID=BruzV2.2789G4.1.CDS1;Parent=BruzV2.2789G4.1
Bruz_scaf_2789	Mikado_loci	three_prime_UTR	27360	27361	.	+	.	ID=BruzV2.2789G4.1.three_prime_UTR1;Parent=BruzV2.2789G4.1
###
Bruz_scaf_2789	Mikado_loci	superlocus	27812	28843	.	+	.	ID=Mikado_superlocus:Bruz_scaf_2789+:27812-28843;Name=superlocus:Bruz_scaf_2789+:27812-28843
Bruz_scaf_2789	Mikado_loci	gene	27812	28843	19	+	.	ID=BruzV2.2789G6;Name=BruzV2.2789G6;multiexonic=False;superlocus=Mikado_superlocus:Bruz_scaf_2789+:27812-28843
Bruz_scaf_2789	Mikado_loci	mRNA	27812	28843	19	+	.	ID=BruzV2.2789G6.1;Parent=BruzV2.2789G6;Name=BruzV2.2789G6.1;alias=v1_Bruz.2789G6.1;alias=MSTRG.29417.1;primary=True
Bruz_scaf_2789	Mikado_loci	exon	27812	28843	.	+	.	ID=BruzV2.2789G6.1.exon1;Parent=BruzV2.2789G6.1
Bruz_scaf_2789	Mikado_loci	five_prime_UTR	27812	28315	.	+	.	ID=BruzV2.2789G6.1.five_prime_UTR1;Parent=BruzV2.2789G6.1
Bruz_scaf_2789	Mikado_loci	CDS	28316	28819	.	+	0	ID=BruzV2.2789G6.1.CDS1;Parent=BruzV2.2789G6.1
Bruz_scaf_2789	Mikado_loci	three_prime_UTR	28820	28843	.	+	.	ID=BruzV2.2789G6.1.three_prime_UTR1;Parent=BruzV2.2789G6.1
###
Bruz_scaf_2789	Mikado_loci	superlocus	21998	23975	.	-	.	ID=Mikado_superlocus:Bruz_scaf_2789-:21998-23975;Name=superlocus:Bruz_scaf_2789-:21998-23975
Bruz_scaf_2789	Mikado_loci	ncRNA_gene	21998	23975	17	-	.	ID=BruzV2.2789G8;Name=BruzV2.2789G8;multiexonic=True;superlocus=Mikado_superlocus:Bruz_scaf_2789-:21998-23975
Bruz_scaf_2789	Mikado_loci	ncRNA	21998	23975	17	-	.	ID=BruzV2.2789G8.1;Parent=BruzV2.2789G8;Name=v1_Bruz.2789G2.1;alias=v1_Bruz.2789G2.1;alias=Bruz_scaf_2789.g181.t1;canonical_junctions=1,2,3;canonical_number=3;canonical_proportion=1.0;primary=True
Bruz_scaf_2789	Mikado_loci	exon	21998	22478	.	-	.	ID=BruzV2.2789G8.1.exon1;Parent=BruzV2.2789G8.1
Bruz_scaf_2789	Mikado_loci	exon	22933	22979	.	-	.	ID=BruzV2.2789G8.1.exon2;Parent=BruzV2.2789G8.1
Bruz_scaf_2789	Mikado_loci	exon	23064	23229	.	-	.	ID=BruzV2.2789G8.1.exon3;Parent=BruzV2.2789G8.1
Bruz_scaf_2789	Mikado_loci	exon	23818	23975	.	-	.	ID=BruzV2.2789G8.1.exon4;Parent=BruzV2.2789G8.1
###
Bruz_scaf_2789	Mikado_loci	superlocus	28951	30985	.	-	.	ID=Mikado_superlocus:Bruz_scaf_2789-:28951-30985;Name=superlocus:Bruz_scaf_2789-:28951-30985
Bruz_scaf_2789	Mikado_loci	gene	28951	30985	20	-	.	ID=BruzV2.2789G10;Name=BruzV2.2789G10;multiexonic=True;superlocus=Mikado_superlocus:Bruz_scaf_2789-:28951-30985
Bruz_scaf_2789	Mikado_loci	mRNA	28951	30985	20	-	.	ID=BruzV2.2789G10.1;Parent=BruzV2.2789G10;Name=BruzV2.2789G10.1;alias=v1_Bruz.2789G8.1;alias=Bruz_scaf_2789.g182.t1;canonical_junctions=1,2;canonical_number=2;canonical_proportion=1.0;primary=True
Bruz_scaf_2789	Mikado_loci	exon	28951	29486	.	-	.	ID=BruzV2.2789G10.1.exon1;Parent=BruzV2.2789G10.1
Bruz_scaf_2789	Mikado_loci	three_prime_UTR	28951	29051	.	-	.	ID=BruzV2.2789G10.1.three_prime_UTR1;Parent=BruzV2.2789G10.1
Bruz_scaf_2789	Mikado_loci	CDS	29052	29486	.	-	0	ID=BruzV2.2789G10.1.CDS1;Parent=BruzV2.2789G10.1
Bruz_scaf_2789	Mikado_loci	CDS	29715	29901	.	-	1	ID=BruzV2.2789G10.1.CDS2;Parent=BruzV2.2789G10.1
Bruz_scaf_2789	Mikado_loci	exon	29715	29901	.	-	.	ID=BruzV2.2789G10.1.exon2;Parent=BruzV2.2789G10.1
Bruz_scaf_2789	Mikado_loci	CDS	30886	30938	.	-	0	ID=BruzV2.2789G10.1.CDS3;Parent=BruzV2.2789G10.1
Bruz_scaf_2789	Mikado_loci	exon	30886	30985	.	-	.	ID=BruzV2.2789G10.1.exon3;Parent=BruzV2.2789G10.1
Bruz_scaf_2789	Mikado_loci	five_prime_UTR	30939	30985	.	-	.	ID=BruzV2.2789G10.1.five_prime_UTR1;Parent=BruzV2.2789G10.1
###
Bruz_scaf_2789	Mikado_loci	superlocus	34137	38195	.	-	.	ID=Mikado_superlocus:Bruz_scaf_2789-:34137-38195;Name=superlocus:Bruz_scaf_2789-:34137-38195
Bruz_scaf_2789	Mikado_loci	gene	34137	38195	21	-	.	ID=BruzV2.2789G12;Name=BruzV2.2789G12;multiexonic=True;superlocus=Mikado_superlocus:Bruz_scaf_2789-:34137-38195
Bruz_scaf_2789	Mikado_loci	mRNA	34137	38195	21	-	.	ID=BruzV2.2789G12.1;Parent=BruzV2.2789G12;Name=BruzV2.2789G12.1;alias=v1_Bruz.2789G10.1;alias=Bruz_scaf_2789.g183.t1;canonical_junctions=1,2,3,4,5;canonical_number=5;canonical_proportion=1.0;primary=True
Bruz_scaf_2789	Mikado_loci	exon	34137	34667	.	-	.	ID=BruzV2.2789G12.1.exon1;Parent=BruzV2.2789G12.1
Bruz_scaf_2789	Mikado_loci	three_prime_UTR	34137	34313	.	-	.	ID=BruzV2.2789G12.1.three_prime_UTR1;Parent=BruzV2.2789G12.1
Bruz_scaf_2789	Mikado_loci	CDS	34314	34667	.	-	0	ID=BruzV2.2789G12.1.CDS1;Parent=BruzV2.2789G12.1
Bruz_scaf_2789	Mikado_loci	CDS	36410	36628	.	-	0	ID=BruzV2.2789G12.1.CDS2;Parent=BruzV2.2789G12.1
Bruz_scaf_2789	Mikado_loci	exon	36410	36628	.	-	.	ID=BruzV2.2789G12.1.exon2;Parent=BruzV2.2789G12.1
Bruz_scaf_2789	Mikado_loci	CDS	37269	37363	.	-	2	ID=BruzV2.2789G12.1.CDS3;Parent=BruzV2.2789G12.1
Bruz_scaf_2789	Mikado_loci	exon	37269	37363	.	-	.	ID=BruzV2.2789G12.1.exon3;Parent=BruzV2.2789G12.1
Bruz_scaf_2789	Mikado_loci	CDS	37447	37495	.	-	0	ID=BruzV2.2789G12.1.CDS4;Parent=BruzV2.2789G12.1
Bruz_scaf_2789	Mikado_loci	exon	37447	37495	.	-	.	ID=BruzV2.2789G12.1.exon4;Parent=BruzV2.2789G12.1
Bruz_scaf_2789	Mikado_loci	CDS	37777	37911	.	-	0	ID=BruzV2.2789G12.1.CDS5;Parent=BruzV2.2789G12.1
Bruz_scaf_2789	Mikado_loci	exon	37777	37935	.	-	.	ID=BruzV2.2789G12.1.exon5;Parent=BruzV2.2789G12.1
Bruz_scaf_2789	Mikado_loci	five_prime_UTR	37912	37935	.	-	.	ID=BruzV2.2789G12.1.five_prime_UTR1;Parent=BruzV2.2789G12.1
Bruz_scaf_2789	Mikado_loci	exon	38131	38195	.	-	.	ID=BruzV2.2789G12.1.exon6;Parent=BruzV2.2789G12.1
Bruz_scaf_2789	Mikado_loci	five_prime_UTR	38131	38195	.	-	.	ID=BruzV2.2789G12.1.five_prime_UTR2;Parent=BruzV2.2789G12.1
###
Bruz_scaf_279	Mikado_loci	superlocus	8366	12897	.	+	.	ID=Mikado_superlocus:Bruz_scaf_279+:8366-12897;Name=superlocus:Bruz_scaf_279+:8366-12897
Bruz_scaf_279	Mikado_loci	gene	8366	12770	20	+	.	ID=BruzV2.279G2;Name=BruzV2.279G2;multiexonic=True;superlocus=Mikado_superlocus:Bruz_scaf_279+:8366-12897
Bruz_scaf_279	Mikado_loci	mRNA	8366	12770	20	+	.	ID=BruzV2.279G2.1;Parent=BruzV2.279G2;Name=BruzV2.279G2.1;alias=v1_Bruz.279G2.1;alias=Bruz_scaf_279.g67.t1;canonical_junctions=1,2,3;canonical_number=3;canonical_proportion=0.75;primary=True
Bruz_scaf_279	Mikado_loci	exon	8366	9298	.	+	.	ID=BruzV2.279G2.1.exon1;Parent=BruzV2.279G2.1
Bruz_scaf_279	Mikado_loci	five_prime_UTR	8366	9298	.	+	.	ID=BruzV2.279G2.1.five_prime_UTR1;Parent=BruzV2.279G2.1
Bruz_scaf_279	Mikado_loci	exon	9438	9715	.	+	.	ID=BruzV2.279G2.1.exon2;Parent=BruzV2.279G2.1
Bruz_scaf_279	Mikado_loci	five_prime_UTR	9438	9446	.	+	.	ID=BruzV2.279G2.1.five_prime_UTR2;Parent=BruzV2.279G2.1
Bruz_scaf_279	Mikado_loci	CDS	9447	9715	.	+	0	ID=BruzV2.279G2.1.CDS1;Parent=BruzV2.279G2.1
Bruz_scaf_279	Mikado_loci	CDS	10494	10770	.	+	1	ID=BruzV2.279G2.1.CDS2;Parent=BruzV2.279G2.1
Bruz_scaf_279	Mikado_loci	exon	10494	10770	.	+	.	ID=BruzV2.279G2.1.exon3;Parent=BruzV2.279G2.1
Bruz_scaf_279	Mikado_loci	CDS	10847	11092	.	+	0	ID=BruzV2.279G2.1.CDS3;Parent=BruzV2.279G2.1
Bruz_scaf_279	Mikado_loci	exon	10847	11092	.	+	.	ID=BruzV2.279G2.1.exon4;Parent=BruzV2.279G2.1
Bruz_scaf_279	Mikado_loci	CDS	12189	12473	.	+	0	ID=BruzV2.279G2.1.CDS4;Parent=BruzV2.279G2.1
Bruz_scaf_279	Mikado_loci	exon	12189	12770	.	+	.	ID=BruzV2.279G2.1.exon5;Parent=BruzV2.279G2.1
Bruz_scaf_279	Mikado_loci	three_prime_UTR	12474	12770	.	+	.	ID=BruzV2.279G2.1.three_prime_UTR1;Parent=BruzV2.279G2.1
###
Bruz_scaf_279	Mikado_loci	superlocus	16786	24098	.	+	.	ID=Mikado_superlocus:Bruz_scaf_279+:16786-24098;Name=superlocus:Bruz_scaf_279+:16786-24098
Bruz_scaf_279	Mikado_loci	gene	16786	24098	18	+	.	ID=BruzV2.279G4;Name=BruzV2.279G4;multiexonic=True;superlocus=Mikado_superlocus:Bruz_scaf_279+:16786-24098
Bruz_scaf_279	Mikado_loci	mRNA	16786	24098	18	+	.	ID=BruzV2.279G4.1;Parent=BruzV2.279G4;Name=BruzV2.279G4.1;alias=v1_Bruz.279G4.1;alias=Bruz_scaf_279.g68.t1;canonical_junctions=2,3,4,5,6,7,8,10,11,13,14;canonical_number=11;canonical_proportion=0.7333333333333333;primary=True
Bruz_scaf_279	Mikado_loci	exon	16786	16854	.	+	.	ID=BruzV2.279G4.1.exon1;Parent=BruzV2.279G4.1
Bruz_scaf_279	Mikado_loci	five_prime_UTR	16786	16786	.	+	.	ID=BruzV2.279G4.1.five_prime_UTR1;Parent=BruzV2.279G4.1
Bruz_scaf_279	Mikado_loci	CDS	16787	16854	.	+	0	ID=BruzV2.279G4.1.CDS1;Parent=BruzV2.279G4.1
Bruz_scaf_279	Mikado_loci	CDS	17930	18037	.	+	1	ID=BruzV2.279G4.1.CDS2;Parent=BruzV2.279G4.1
Bruz_scaf_279	Mikado_loci	exon	17930	18037	.	+	.	ID=BruzV2.279G4.1.exon2;Parent=BruzV2.279G4.1
Bruz_scaf_279	Mikado_loci	CDS	18178	18233	.	+	1	ID=BruzV2.279G4.1.CDS3;Parent=BruzV2.279G4.1
Bruz_scaf_279	Mikado_loci	exon	18178	18233	.	+	.	ID=BruzV2.279G4.1.exon3;Parent=BruzV2.279G4.1
Bruz_scaf_279	Mikado_loci	CDS	18333	18475	.	+	2	ID=BruzV2.279G4.1.CDS4;Parent=BruzV2.279G4.1
Bruz_scaf_279	Mikado_loci	exon	18333	18475	.	+	.	ID=BruzV2.279G4.1.exon4;Parent=BruzV2.279G4.1
Bruz_scaf_279	Mikado_loci	CDS	18578	18775	.	+	0	ID=BruzV2.279G4.1.CDS5;Parent=BruzV2.279G4.1
Bruz_scaf_279	Mikado_loci	exon	18578	18775	.	+	.	ID=BruzV2.279G4.1.exon5;Parent=BruzV2.279G4.1
Bruz_scaf_279	Mikado_loci	CDS	18854	19053	.	+	0	ID=BruzV2.279G4.1.CDS6;Parent=BruzV2.279G4.1
Bruz_scaf_279	Mikado_loci	exon	18854	19053	.	+	.	ID=BruzV2.279G4.1.exon6;Parent=BruzV2.279G4.1
Bruz_scaf_279	Mikado_loci	CDS	19627	19726	.	+	1	ID=BruzV2.279G4.1.CDS7;Parent=BruzV2.279G4.1
Bruz_scaf_279	Mikado_loci	exon	19627	19726	.	+	.	ID=BruzV2.279G4.1.exon7;Parent=BruzV2.279G4.1
Bruz_scaf_279	Mikado_loci	CDS	19814	20398	.	+	0	ID=BruzV2.279G4.1.CDS8;Parent=BruzV2.279G4.1
Bruz_scaf_279	Mikado_loci	exon	19814	20398	.	+	.	ID=BruzV2.279G4.1.exon8;Parent=BruzV2.279G4.1
Bruz_scaf_279	Mikado_loci	CDS	20533	20655	.	+	0	ID=BruzV2.279G4.1.CDS9;Parent=BruzV2.279G4.1
Bruz_scaf_279	Mikado_loci	exon	20533	20655	.	+	.	ID=BruzV2.279G4.1.exon9;Parent=BruzV2.279G4.1
Bruz_scaf_279	Mikado_loci	CDS	21046	21126	.	+	0	ID=BruzV2.279G4.1.CDS10;Parent=BruzV2.279G4.1
Bruz_scaf_279	Mikado_loci	exon	21046	21126	.	+	.	ID=BruzV2.279G4.1.exon10;Parent=BruzV2.279G4.1
Bruz_scaf_279	Mikado_loci	CDS	21209	21516	.	+	0	ID=BruzV2.279G4.1.CDS11;Parent=BruzV2.279G4.1
Bruz_scaf_279	Mikado_loci	exon	21209	21516	.	+	.	ID=BruzV2.279G4.1.exon11;Parent=BruzV2.279G4.1
Bruz_scaf_279	Mikado_loci	CDS	21606	21830	.	+	1	ID=BruzV2.279G4.1.CDS12;Parent=BruzV2.279G4.1
Bruz_scaf_279	Mikado_loci	exon	21606	21830	.	+	.	ID=BruzV2.279G4.1.exon12;Parent=BruzV2.279G4.1
Bruz_scaf_279	Mikado_loci	CDS	22292	22331	.	+	1	ID=BruzV2.279G4.1.CDS13;Parent=BruzV2.279G4.1
Bruz_scaf_279	Mikado_loci	exon	22292	22380	.	+	.	ID=BruzV2.279G4.1.exon13;Parent=BruzV2.279G4.1
Bruz_scaf_279	Mikado_loci	three_prime_UTR	22332	22380	.	+	.	ID=BruzV2.279G4.1.three_prime_UTR1;Parent=BruzV2.279G4.1
Bruz_scaf_279	Mikado_loci	exon	22454	22641	.	+	.	ID=BruzV2.279G4.1.exon14;Parent=BruzV2.279G4.1
Bruz_scaf_279	Mikado_loci	three_prime_UTR	22454	22641	.	+	.	ID=BruzV2.279G4.1.three_prime_UTR2;Parent=BruzV2.279G4.1
Bruz_scaf_279	Mikado_loci	exon	23086	23266	.	+	.	ID=BruzV2.279G4.1.exon15;Parent=BruzV2.279G4.1
Bruz_scaf_279	Mikado_loci	three_prime_UTR	23086	23266	.	+	.	ID=BruzV2.279G4.1.three_prime_UTR3;Parent=BruzV2.279G4.1
Bruz_scaf_279	Mikado_loci	exon	23572	24098	.	+	.	ID=BruzV2.279G4.1.exon16;Parent=BruzV2.279G4.1
Bruz_scaf_279	Mikado_loci	three_prime_UTR	23572	24098	.	+	.	ID=BruzV2.279G4.1.three_prime_UTR4;Parent=BruzV2.279G4.1
###
Bruz_scaf_279	Mikado_loci	superlocus	26426	29526	.	-	.	ID=Mikado_superlocus:Bruz_scaf_279-:26426-29526;Name=superlocus:Bruz_scaf_279-:26426-29526
Bruz_scaf_279	Mikado_loci	gene	26426	29526	17	-	.	ID=BruzV2.279G6;Name=BruzV2.279G6;multiexonic=False;superlocus=Mikado_superlocus:Bruz_scaf_279-:26426-29526
Bruz_scaf_279	Mikado_loci	mRNA	26426	29526	17	-	.	ID=BruzV2.279G6.1;Parent=BruzV2.279G6;Name=BruzV2.279G6.1;alias=st_MSTRG.30746.1;primary=True
Bruz_scaf_279	Mikado_loci	exon	26426	29526	.	-	.	ID=BruzV2.279G6.1.exon1;Parent=BruzV2.279G6.1
Bruz_scaf_279	Mikado_loci	three_prime_UTR	26426	26427	.	-	.	ID=BruzV2.279G6.1.three_prime_UTR1;Parent=BruzV2.279G6.1
Bruz_scaf_279	Mikado_loci	CDS	26428	29526	.	-	0	ID=BruzV2.279G6.1.CDS1;Parent=BruzV2.279G6.1
###
Bruz_scaf_279	Mikado_loci	superlocus	31267	33765	.	-	.	ID=Mikado_superlocus:Bruz_scaf_279-:31267-33765;Name=superlocus:Bruz_scaf_279-:31267-33765
Bruz_scaf_279	Mikado_loci	gene	31267	33765	20	-	.	ID=BruzV2.279G8;Name=BruzV2.279G8;multiexonic=True;superlocus=Mikado_superlocus:Bruz_scaf_279-:31267-33765
Bruz_scaf_279	Mikado_loci	mRNA	31267	33765	20	-	.	ID=BruzV2.279G8.1;Parent=BruzV2.279G8;Name=BruzV2.279G8.1;alias=v1_Bruz.279G6.1;alias=Bruz_scaf_279.g70.t1;canonical_junctions=1,2,3,4,5,6,7;canonical_number=7;canonical_proportion=1.0;primary=True
Bruz_scaf_279	Mikado_loci	exon	31267	31757	.	-	.	ID=BruzV2.279G8.1.exon1;Parent=BruzV2.279G8.1
Bruz_scaf_279	Mikado_loci	three_prime_UTR	31267	31469	.	-	.	ID=BruzV2.279G8.1.three_prime_UTR1;Parent=BruzV2.279G8.1
Bruz_scaf_279	Mikado_loci	CDS	31470	31757	.	-	0	ID=BruzV2.279G8.1.CDS1;Parent=BruzV2.279G8.1
Bruz_scaf_279	Mikado_loci	CDS	31845	31943	.	-	0	ID=BruzV2.279G8.1.CDS2;Parent=BruzV2.279G8.1
Bruz_scaf_279	Mikado_loci	exon	31845	31943	.	-	.	ID=BruzV2.279G8.1.exon2;Parent=BruzV2.279G8.1
Bruz_scaf_279	Mikado_loci	CDS	32043	32147	.	-	0	ID=BruzV2.279G8.1.CDS3;Parent=BruzV2.279G8.1
Bruz_scaf_279	Mikado_loci	exon	32043	32147	.	-	.	ID=BruzV2.279G8.1.exon3;Parent=BruzV2.279G8.1
Bruz_scaf_279	Mikado_loci	CDS	32222	32314	.	-	0	ID=BruzV2.279G8.1.CDS4;Parent=BruzV2.279G8.1
Bruz_scaf_279	Mikado_loci	exon	32222	32314	.	-	.	ID=BruzV2.279G8.1.exon4;Parent=BruzV2.279G8.1
Bruz_scaf_279	Mikado_loci	CDS	32432	32524	.	-	0	ID=BruzV2.279G8.1.CDS5;Parent=BruzV2.279G8.1
Bruz_scaf_279	Mikado_loci	exon	32432	32524	.	-	.	ID=BruzV2.279G8.1.exon5;Parent=BruzV2.279G8.1
Bruz_scaf_279	Mikado_loci	CDS	32613	32666	.	-	0	ID=BruzV2.279G8.1.CDS6;Parent=BruzV2.279G8.1
Bruz_scaf_279	Mikado_loci	exon	32613	32666	.	-	.	ID=BruzV2.279G8.1.exon6;Parent=BruzV2.279G8.1
Bruz_scaf_279	Mikado_loci	CDS	32752	32853	.	-	0	ID=BruzV2.279G8.1.CDS7;Parent=BruzV2.279G8.1
Bruz_scaf_279	Mikado_loci	exon	32752	32853	.	-	.	ID=BruzV2.279G8.1.exon7;Parent=BruzV2.279G8.1
Bruz_scaf_279	Mikado_loci	CDS	33050	33142	.	-	0	ID=BruzV2.279G8.1.CDS8;Parent=BruzV2.279G8.1
Bruz_scaf_279	Mikado_loci	exon	33050	33765	.	-	.	ID=BruzV2.279G8.1.exon8;Parent=BruzV2.279G8.1
Bruz_scaf_279	Mikado_loci	five_prime_UTR	33143	33765	.	-	.	ID=BruzV2.279G8.1.five_prime_UTR1;Parent=BruzV2.279G8.1
###
Bruz_scaf_279	Mikado_loci	superlocus	44196	48380	.	+	.	ID=Mikado_superlocus:Bruz_scaf_279+:44196-48380;Name=superlocus:Bruz_scaf_279+:44196-48380
Bruz_scaf_279	Mikado_loci	gene	44196	48380	19	+	.	ID=BruzV2.279G10;Name=BruzV2.279G10;multiexonic=True;superlocus=Mikado_superlocus:Bruz_scaf_279+:44196-48380
Bruz_scaf_279	Mikado_loci	mRNA	44196	48380	19	+	.	ID=BruzV2.279G10.1;Parent=BruzV2.279G10;Name=BruzV2.279G10.1;alias=v1_Bruz.279G8.1;alias=Bruz_scaf_279.g71.t1;canonical_junctions=2,3,4;canonical_number=3;canonical_proportion=0.75;primary=True
Bruz_scaf_279	Mikado_loci	CDS	44196	44240	.	+	0	ID=BruzV2.279G10.1.CDS1;Parent=BruzV2.279G10.1
Bruz_scaf_279	Mikado_loci	exon	44196	44240	.	+	.	ID=BruzV2.279G10.1.exon1;Parent=BruzV2.279G10.1
Bruz_scaf_279	Mikado_loci	CDS	46275	46526	.	+	0	ID=BruzV2.279G10.1.CDS2;Parent=BruzV2.279G10.1
Bruz_scaf_279	Mikado_loci	exon	46275	46526	.	+	.	ID=BruzV2.279G10.1.exon2;Parent=BruzV2.279G10.1
Bruz_scaf_279	Mikado_loci	CDS	46614	46696	.	+	0	ID=BruzV2.279G10.1.CDS3;Parent=BruzV2.279G10.1
Bruz_scaf_279	Mikado_loci	exon	46614	46696	.	+	.	ID=BruzV2.279G10.1.exon3;Parent=BruzV2.279G10.1
Bruz_scaf_279	Mikado_loci	CDS	46785	46866	.	+	1	ID=BruzV2.279G10.1.CDS4;Parent=BruzV2.279G10.1
Bruz_scaf_279	Mikado_loci	exon	46785	46866	.	+	.	ID=BruzV2.279G10.1.exon4;Parent=BruzV2.279G10.1
Bruz_scaf_279	Mikado_loci	CDS	48065	48118	.	+	0	ID=BruzV2.279G10.1.CDS5;Parent=BruzV2.279G10.1
Bruz_scaf_279	Mikado_loci	exon	48065	48380	.	+	.	ID=BruzV2.279G10.1.exon5;Parent=BruzV2.279G10.1
Bruz_scaf_279	Mikado_loci	three_prime_UTR	48119	48380	.	+	.	ID=BruzV2.279G10.1.three_prime_UTR1;Parent=BruzV2.279G10.1
###
Bruz_scaf_279	Mikado_loci	superlocus	51266	52249	.	+	.	ID=Mikado_superlocus:Bruz_scaf_279+:51266-52249;Name=superlocus:Bruz_scaf_279+:51266-52249
Bruz_scaf_279	Mikado_loci	gene	51266	52249	20	+	.	ID=BruzV2.279G12;Name=BruzV2.279G12;multiexonic=True;superlocus=Mikado_superlocus:Bruz_scaf_279+:51266-52249
Bruz_scaf_279	Mikado_loci	mRNA	51266	52249	20	+	.	ID=BruzV2.279G12.1;Parent=BruzV2.279G12;Name=BruzV2.279G12.1;alias=v1_Bruz.279G10.1;alias=Bruz_scaf_279.g72.t1;canonical_junctions=1,2,3;canonical_number=3;canonical_proportion=1.0;primary=True
Bruz_scaf_279	Mikado_loci	exon	51266	51294	.	+	.	ID=BruzV2.279G12.1.exon1;Parent=BruzV2.279G12.1
Bruz_scaf_279	Mikado_loci	five_prime_UTR	51266	51267	.	+	.	ID=BruzV2.279G12.1.five_prime_UTR1;Parent=BruzV2.279G12.1
Bruz_scaf_279	Mikado_loci	CDS	51268	51294	.	+	0	ID=BruzV2.279G12.1.CDS1;Parent=BruzV2.279G12.1
Bruz_scaf_279	Mikado_loci	CDS	51345	51421	.	+	0	ID=BruzV2.279G12.1.CDS2;Parent=BruzV2.279G12.1
Bruz_scaf_279	Mikado_loci	exon	51345	51421	.	+	.	ID=BruzV2.279G12.1.exon2;Parent=BruzV2.279G12.1
Bruz_scaf_279	Mikado_loci	CDS	51513	51603	.	+	1	ID=BruzV2.279G12.1.CDS3;Parent=BruzV2.279G12.1
Bruz_scaf_279	Mikado_loci	exon	51513	51603	.	+	.	ID=BruzV2.279G12.1.exon3;Parent=BruzV2.279G12.1
Bruz_scaf_279	Mikado_loci	CDS	51693	51863	.	+	0	ID=BruzV2.279G12.1.CDS4;Parent=BruzV2.279G12.1
Bruz_scaf_279	Mikado_loci	exon	51693	52249	.	+	.	ID=BruzV2.279G12.1.exon4;Parent=BruzV2.279G12.1
Bruz_scaf_279	Mikado_loci	three_prime_UTR	51864	52249	.	+	.	ID=BruzV2.279G12.1.three_prime_UTR1;Parent=BruzV2.279G12.1
###
Bruz_scaf_279	Mikado_loci	superlocus	57566	60238	.	+	.	ID=Mikado_superlocus:Bruz_scaf_279+:57566-60238;Name=superlocus:Bruz_scaf_279+:57566-60238
Bruz_scaf_279	Mikado_loci	gene	57566	60238	18	+	.	ID=BruzV2.279G14;Name=BruzV2.279G14;multiexonic=False;superlocus=Mikado_superlocus:Bruz_scaf_279+:57566-60238
Bruz_scaf_279	Mikado_loci	mRNA	57566	60238	18	+	.	ID=BruzV2.279G14.1;Parent=BruzV2.279G14;Name=BruzV2.279G14.1;alias=st_MSTRG.30754.1;primary=True
Bruz_scaf_279	Mikado_loci	exon	57566	60238	.	+	.	ID=BruzV2.279G14.1.exon1;Parent=BruzV2.279G14.1
Bruz_scaf_279	Mikado_loci	five_prime_UTR	57566	58107	.	+	.	ID=BruzV2.279G14.1.five_prime_UTR1;Parent=BruzV2.279G14.1
Bruz_scaf_279	Mikado_loci	CDS	58108	58437	.	+	0	ID=BruzV2.279G14.1.CDS1;Parent=BruzV2.279G14.1
Bruz_scaf_279	Mikado_loci	three_prime_UTR	58438	60238	.	+	.	ID=BruzV2.279G14.1.three_prime_UTR1;Parent=BruzV2.279G14.1
###
Bruz_scaf_279	Mikado_loci	superlocus	71112	72273	.	+	.	ID=Mikado_superlocus:Bruz_scaf_279+:71112-72273;Name=superlocus:Bruz_scaf_279+:71112-72273
Bruz_scaf_279	Mikado_loci	gene	71112	72273	19	+	.	ID=BruzV2.279G16;Name=BruzV2.279G16;multiexonic=False;superlocus=Mikado_superlocus:Bruz_scaf_279+:71112-72273
Bruz_scaf_279	Mikado_loci	mRNA	71112	72273	19	+	.	ID=BruzV2.279G16.1;Parent=BruzV2.279G16;Name=BruzV2.279G16.1;alias=v1_Bruz.279G18.1;alias=MSTRG.29436.1;primary=True
Bruz_scaf_279	Mikado_loci	exon	71112	72273	.	+	.	ID=BruzV2.279G16.1.exon1;Parent=BruzV2.279G16.1
Bruz_scaf_279	Mikado_loci	five_prime_UTR	71112	71112	.	+	.	ID=BruzV2.279G16.1.five_prime_UTR1;Parent=BruzV2.279G16.1
Bruz_scaf_279	Mikado_loci	CDS	71113	71883	.	+	0	ID=BruzV2.279G16.1.CDS1;Parent=BruzV2.279G16.1
Bruz_scaf_279	Mikado_loci	three_prime_UTR	71884	72273	.	+	.	ID=BruzV2.279G16.1.three_prime_UTR1;Parent=BruzV2.279G16.1
###
Bruz_scaf_279	Mikado_loci	superlocus	78456	84560	.	+	.	ID=Mikado_superlocus:Bruz_scaf_279+:78456-84560;Name=superlocus:Bruz_scaf_279+:78456-84560
Bruz_scaf_279	Mikado_loci	gene	78456	84560	18	+	.	ID=BruzV2.279G18;Name=BruzV2.279G18;multiexonic=True;superlocus=Mikado_superlocus:Bruz_scaf_279+:78456-84560
Bruz_scaf_279	Mikado_loci	mRNA	78456	84560	18	+	.	ID=BruzV2.279G18.1;Parent=BruzV2.279G18;Name=BruzV2.279G18.1;alias=v1_Bruz.279G20.1;alias=Bruz_scaf_279.g74.t1;canonical_junctions=1;canonical_number=1;canonical_proportion=1.0;primary=True
Bruz_scaf_279	Mikado_loci	exon	78456	78777	.	+	.	ID=BruzV2.279G18.1.exon1;Parent=BruzV2.279G18.1
Bruz_scaf_279	Mikado_loci	five_prime_UTR	78456	78777	.	+	.	ID=BruzV2.279G18.1.five_prime_UTR1;Parent=BruzV2.279G18.1
Bruz_scaf_279	Mikado_loci	exon	84143	84560	.	+	.	ID=BruzV2.279G18.1.exon2;Parent=BruzV2.279G18.1
Bruz_scaf_279	Mikado_loci	five_prime_UTR	84143	84176	.	+	.	ID=BruzV2.279G18.1.five_prime_UTR2;Parent=BruzV2.279G18.1
Bruz_scaf_279	Mikado_loci	CDS	84177	84560	.	+	0	ID=BruzV2.279G18.1.CDS1;Parent=BruzV2.279G18.1
###
Bruz_scaf_279	Mikado_loci	superlocus	85464	86510	.	+	.	ID=Mikado_superlocus:Bruz_scaf_279+:85464-86510;Name=superlocus:Bruz_scaf_279+:85464-86510
Bruz_scaf_279	Mikado_loci	gene	85464	86510	18	+	.	ID=BruzV2.279G20;Name=BruzV2.279G20;multiexonic=False;superlocus=Mikado_superlocus:Bruz_scaf_279+:85464-86510
Bruz_scaf_279	Mikado_loci	mRNA	85464	86510	18	+	.	ID=BruzV2.279G20.1;Parent=BruzV2.279G20;Name=BruzV2.279G20.1;alias=st_MSTRG.30761.1;primary=True
Bruz_scaf_279	Mikado_loci	exon	85464	86510	.	+	.	ID=BruzV2.279G20.1.exon1;Parent=BruzV2.279G20.1
Bruz_scaf_279	Mikado_loci	five_prime_UTR	85464	85562	.	+	.	ID=BruzV2.279G20.1.five_prime_UTR1;Parent=BruzV2.279G20.1
Bruz_scaf_279	Mikado_loci	CDS	85563	86177	.	+	0	ID=BruzV2.279G20.1.CDS1;Parent=BruzV2.279G20.1
Bruz_scaf_279	Mikado_loci	three_prime_UTR	86178	86510	.	+	.	ID=BruzV2.279G20.1.three_prime_UTR1;Parent=BruzV2.279G20.1
###
Bruz_scaf_279	Mikado_loci	superlocus	94795	97998	.	-	.	ID=Mikado_superlocus:Bruz_scaf_279-:94795-97998;Name=superlocus:Bruz_scaf_279-:94795-97998
Bruz_scaf_279	Mikado_loci	gene	95567	97545	20	-	.	ID=BruzV2.279G22;Name=BruzV2.279G22;multiexonic=True;superlocus=Mikado_superlocus:Bruz_scaf_279-:94795-97998
Bruz_scaf_279	Mikado_loci	mRNA	95567	97545	20	-	.	ID=BruzV2.279G22.1;Parent=BruzV2.279G22;Name=BruzV2.279G22.1;alias=v1_Bruz.279G24.1;alias=Bruz_scaf_279.g75.t1;canonical_junctions=1,2;canonical_number=2;canonical_proportion=1.0;primary=True
Bruz_scaf_279	Mikado_loci	exon	95567	96794	.	-	.	ID=BruzV2.279G22.1.exon1;Parent=BruzV2.279G22.1
Bruz_scaf_279	Mikado_loci	three_prime_UTR	95567	95827	.	-	.	ID=BruzV2.279G22.1.three_prime_UTR1;Parent=BruzV2.279G22.1
Bruz_scaf_279	Mikado_loci	CDS	95828	96794	.	-	1	ID=BruzV2.279G22.1.CDS1;Parent=BruzV2.279G22.1
Bruz_scaf_279	Mikado_loci	CDS	96993	97027	.	-	0	ID=BruzV2.279G22.1.CDS2;Parent=BruzV2.279G22.1
Bruz_scaf_279	Mikado_loci	exon	96993	97027	.	-	.	ID=BruzV2.279G22.1.exon2;Parent=BruzV2.279G22.1
Bruz_scaf_279	Mikado_loci	CDS	97113	97217	.	-	0	ID=BruzV2.279G22.1.CDS3;Parent=BruzV2.279G22.1
Bruz_scaf_279	Mikado_loci	exon	97113	97545	.	-	.	ID=BruzV2.279G22.1.exon3;Parent=BruzV2.279G22.1
Bruz_scaf_279	Mikado_loci	five_prime_UTR	97218	97545	.	-	.	ID=BruzV2.279G22.1.five_prime_UTR1;Parent=BruzV2.279G22.1
###
Bruz_scaf_279	Mikado_loci	superlocus	114507	116704	.	+	.	ID=Mikado_superlocus:Bruz_scaf_279+:114507-116704;Name=superlocus:Bruz_scaf_279+:114507-116704
Bruz_scaf_279	Mikado_loci	gene	114507	116704	18	+	.	ID=BruzV2.279G24;Name=BruzV2.279G24;multiexonic=False;superlocus=Mikado_superlocus:Bruz_scaf_279+:114507-116704
Bruz_scaf_279	Mikado_loci	mRNA	114507	116704	18	+	.	ID=BruzV2.279G24.1;Parent=BruzV2.279G24;Name=BruzV2.279G24.1;alias=st_MSTRG.30766.1;primary=True
Bruz_scaf_279	Mikado_loci	exon	114507	116704	.	+	.	ID=BruzV2.279G24.1.exon1;Parent=BruzV2.279G24.1
Bruz_scaf_279	Mikado_loci	five_prime_UTR	114507	114628	.	+	.	ID=BruzV2.279G24.1.five_prime_UTR1;Parent=BruzV2.279G24.1
Bruz_scaf_279	Mikado_loci	CDS	114629	115021	.	+	0	ID=BruzV2.279G24.1.CDS1;Parent=BruzV2.279G24.1
Bruz_scaf_279	Mikado_loci	three_prime_UTR	115022	116704	.	+	.	ID=BruzV2.279G24.1.three_prime_UTR1;Parent=BruzV2.279G24.1
###
Bruz_scaf_279	Mikado_loci	superlocus	119736	124877	.	+	.	ID=Mikado_superlocus:Bruz_scaf_279+:119736-124877;Name=superlocus:Bruz_scaf_279+:119736-124877
Bruz_scaf_279	Mikado_loci	gene	122366	124877	18	+	.	ID=BruzV2.279G26;Name=BruzV2.279G26;multiexonic=False;superlocus=Mikado_superlocus:Bruz_scaf_279+:119736-124877
Bruz_scaf_279	Mikado_loci	mRNA	122366	124877	18	+	.	ID=BruzV2.279G26.1;Parent=BruzV2.279G26;Name=BruzV2.279G26.1;alias=st_MSTRG.30769.1;primary=True
Bruz_scaf_279	Mikado_loci	exon	122366	124877	.	+	.	ID=BruzV2.279G26.1.exon1;Parent=BruzV2.279G26.1
Bruz_scaf_279	Mikado_loci	five_prime_UTR	122366	123592	.	+	.	ID=BruzV2.279G26.1.five_prime_UTR1;Parent=BruzV2.279G26.1
Bruz_scaf_279	Mikado_loci	CDS	123593	123895	.	+	0	ID=BruzV2.279G26.1.CDS1;Parent=BruzV2.279G26.1
Bruz_scaf_279	Mikado_loci	three_prime_UTR	123896	124877	.	+	.	ID=BruzV2.279G26.1.three_prime_UTR1;Parent=BruzV2.279G26.1
###
Bruz_scaf_279	Mikado_loci	superlocus	109221	111575	.	-	.	ID=Mikado_superlocus:Bruz_scaf_279-:109221-111575;Name=superlocus:Bruz_scaf_279-:109221-111575
Bruz_scaf_279	Mikado_loci	gene	109221	111575	20	-	.	ID=BruzV2.279G28;Name=BruzV2.279G28;multiexonic=True;superlocus=Mikado_superlocus:Bruz_scaf_279-:109221-111575
Bruz_scaf_279	Mikado_loci	mRNA	109221	111575	20	-	.	ID=BruzV2.279G28.1;Parent=BruzV2.279G28;Name=BruzV2.279G28.1;alias=v1_Bruz.279G26.1;alias=Bruz_scaf_279.g76.t1;canonical_junctions=1,2,3,4;canonical_number=4;canonical_proportion=1.0;primary=True
Bruz_scaf_279	Mikado_loci	exon	109221	109709	.	-	.	ID=BruzV2.279G28.1.exon1;Parent=BruzV2.279G28.1
Bruz_scaf_279	Mikado_loci	three_prime_UTR	109221	109475	.	-	.	ID=BruzV2.279G28.1.three_prime_UTR1;Parent=BruzV2.279G28.1
Bruz_scaf_279	Mikado_loci	CDS	109476	109709	.	-	0	ID=BruzV2.279G28.1.CDS1;Parent=BruzV2.279G28.1
Bruz_scaf_279	Mikado_loci	CDS	109800	109924	.	-	2	ID=BruzV2.279G28.1.CDS2;Parent=BruzV2.279G28.1
Bruz_scaf_279	Mikado_loci	exon	109800	109924	.	-	.	ID=BruzV2.279G28.1.exon2;Parent=BruzV2.279G28.1
Bruz_scaf_279	Mikado_loci	CDS	110059	110260	.	-	0	ID=BruzV2.279G28.1.CDS3;Parent=BruzV2.279G28.1
Bruz_scaf_279	Mikado_loci	exon	110059	110260	.	-	.	ID=BruzV2.279G28.1.exon3;Parent=BruzV2.279G28.1
Bruz_scaf_279	Mikado_loci	CDS	110818	110904	.	-	0	ID=BruzV2.279G28.1.CDS4;Parent=BruzV2.279G28.1
Bruz_scaf_279	Mikado_loci	exon	110818	110904	.	-	.	ID=BruzV2.279G28.1.exon4;Parent=BruzV2.279G28.1
Bruz_scaf_279	Mikado_loci	CDS	111178	111465	.	-	0	ID=BruzV2.279G28.1.CDS5;Parent=BruzV2.279G28.1
Bruz_scaf_279	Mikado_loci	exon	111178	111575	.	-	.	ID=BruzV2.279G28.1.exon5;Parent=BruzV2.279G28.1
Bruz_scaf_279	Mikado_loci	five_prime_UTR	111466	111575	.	-	.	ID=BruzV2.279G28.1.five_prime_UTR1;Parent=BruzV2.279G28.1
###
Bruz_scaf_279	Mikado_loci	superlocus	125072	128074	.	-	.	ID=Mikado_superlocus:Bruz_scaf_279-:125072-128074;Name=superlocus:Bruz_scaf_279-:125072-128074
Bruz_scaf_279	Mikado_loci	gene	125072	128074	19	-	.	ID=BruzV2.279G30;Name=BruzV2.279G30;multiexonic=False;superlocus=Mikado_superlocus:Bruz_scaf_279-:125072-128074
Bruz_scaf_279	Mikado_loci	mRNA	125072	128074	19	-	.	ID=BruzV2.279G30.1;Parent=BruzV2.279G30;Name=BruzV2.279G30.1;alias=v1_Bruz.279G32.1;alias=MSTRG.29447.1;primary=True
Bruz_scaf_279	Mikado_loci	exon	125072	128074	.	-	.	ID=BruzV2.279G30.1.exon1;Parent=BruzV2.279G30.1
Bruz_scaf_279	Mikado_loci	three_prime_UTR	125072	126936	.	-	.	ID=BruzV2.279G30.1.three_prime_UTR1;Parent=BruzV2.279G30.1
Bruz_scaf_279	Mikado_loci	CDS	126937	128073	.	-	0	ID=BruzV2.279G30.1.CDS1;Parent=BruzV2.279G30.1
Bruz_scaf_279	Mikado_loci	five_prime_UTR	128074	128074	.	-	.	ID=BruzV2.279G30.1.five_prime_UTR1;Parent=BruzV2.279G30.1
###
Bruz_scaf_2790	Mikado_loci	superlocus	3786	11873	.	+	.	ID=Mikado_superlocus:Bruz_scaf_2790+:3786-11873;Name=superlocus:Bruz_scaf_2790+:3786-11873
Bruz_scaf_2790	Mikado_loci	gene	3786	8100	20	+	.	ID=BruzV2.2790G2;Name=BruzV2.2790G2;multiexonic=True;superlocus=Mikado_superlocus:Bruz_scaf_2790+:3786-11873
Bruz_scaf_2790	Mikado_loci	mRNA	3786	8100	20	+	.	ID=BruzV2.2790G2.1;Parent=BruzV2.2790G2;Name=BruzV2.2790G2.1;alias=v1_Bruz.2790G2.1;alias=Bruz_scaf_2790.g184.t1;canonical_junctions=1,2,3,4,5,6,7,8;canonical_number=8;canonical_proportion=1.0;primary=True
Bruz_scaf_2790	Mikado_loci	exon	3786	4231	.	+	.	ID=BruzV2.2790G2.1.exon1;Parent=BruzV2.2790G2.1
Bruz_scaf_2790	Mikado_loci	five_prime_UTR	3786	3826	.	+	.	ID=BruzV2.2790G2.1.five_prime_UTR1;Parent=BruzV2.2790G2.1
Bruz_scaf_2790	Mikado_loci	CDS	3827	4231	.	+	0	ID=BruzV2.2790G2.1.CDS1;Parent=BruzV2.2790G2.1
Bruz_scaf_2790	Mikado_loci	CDS	4961	5035	.	+	0	ID=BruzV2.2790G2.1.CDS2;Parent=BruzV2.2790G2.1
Bruz_scaf_2790	Mikado_loci	exon	4961	5035	.	+	.	ID=BruzV2.2790G2.1.exon2;Parent=BruzV2.2790G2.1
Bruz_scaf_2790	Mikado_loci	CDS	5146	5235	.	+	0	ID=BruzV2.2790G2.1.CDS3;Parent=BruzV2.2790G2.1
Bruz_scaf_2790	Mikado_loci	exon	5146	5235	.	+	.	ID=BruzV2.2790G2.1.exon3;Parent=BruzV2.2790G2.1
Bruz_scaf_2790	Mikado_loci	CDS	5655	5697	.	+	0	ID=BruzV2.2790G2.1.CDS4;Parent=BruzV2.2790G2.1
Bruz_scaf_2790	Mikado_loci	exon	5655	5697	.	+	.	ID=BruzV2.2790G2.1.exon4;Parent=BruzV2.2790G2.1
Bruz_scaf_2790	Mikado_loci	CDS	5943	6049	.	+	2	ID=BruzV2.2790G2.1.CDS5;Parent=BruzV2.2790G2.1
Bruz_scaf_2790	Mikado_loci	exon	5943	6049	.	+	.	ID=BruzV2.2790G2.1.exon5;Parent=BruzV2.2790G2.1
Bruz_scaf_2790	Mikado_loci	CDS	6320	6415	.	+	0	ID=BruzV2.2790G2.1.CDS6;Parent=BruzV2.2790G2.1
Bruz_scaf_2790	Mikado_loci	exon	6320	6415	.	+	.	ID=BruzV2.2790G2.1.exon6;Parent=BruzV2.2790G2.1
Bruz_scaf_2790	Mikado_loci	CDS	6887	7077	.	+	0	ID=BruzV2.2790G2.1.CDS7;Parent=BruzV2.2790G2.1
Bruz_scaf_2790	Mikado_loci	exon	6887	7077	.	+	.	ID=BruzV2.2790G2.1.exon7;Parent=BruzV2.2790G2.1
Bruz_scaf_2790	Mikado_loci	CDS	7158	7227	.	+	1	ID=BruzV2.2790G2.1.CDS8;Parent=BruzV2.2790G2.1
Bruz_scaf_2790	Mikado_loci	exon	7158	7227	.	+	.	ID=BruzV2.2790G2.1.exon8;Parent=BruzV2.2790G2.1
Bruz_scaf_2790	Mikado_loci	CDS	7330	7440	.	+	0	ID=BruzV2.2790G2.1.CDS9;Parent=BruzV2.2790G2.1
Bruz_scaf_2790	Mikado_loci	exon	7330	8100	.	+	.	ID=BruzV2.2790G2.1.exon9;Parent=BruzV2.2790G2.1
Bruz_scaf_2790	Mikado_loci	three_prime_UTR	7441	8100	.	+	.	ID=BruzV2.2790G2.1.three_prime_UTR1;Parent=BruzV2.2790G2.1
Bruz_scaf_2790	Mikado_loci	gene	8316	11740	22	+	.	ID=BruzV2.2790G4;Name=BruzV2.2790G4;multiexonic=True;superlocus=Mikado_superlocus:Bruz_scaf_2790+:3786-11873
Bruz_scaf_2790	Mikado_loci	mRNA	8316	11740	22	+	.	ID=BruzV2.2790G4.1;Parent=BruzV2.2790G4;Name=BruzV2.2790G4.1;alias=v1_Bruz.2790G4.1;alias=Bruz_scaf_2790.g185.t1;canonical_junctions=1,2,3,4,5;canonical_number=5;canonical_proportion=1.0;primary=True
Bruz_scaf_2790	Mikado_loci	exon	8316	8500	.	+	.	ID=BruzV2.2790G4.1.exon1;Parent=BruzV2.2790G4.1
Bruz_scaf_2790	Mikado_loci	five_prime_UTR	8316	8476	.	+	.	ID=BruzV2.2790G4.1.five_prime_UTR1;Parent=BruzV2.2790G4.1
Bruz_scaf_2790	Mikado_loci	CDS	8477	8500	.	+	0	ID=BruzV2.2790G4.1.CDS1;Parent=BruzV2.2790G4.1
Bruz_scaf_2790	Mikado_loci	CDS	8583	8642	.	+	0	ID=BruzV2.2790G4.1.CDS2;Parent=BruzV2.2790G4.1
Bruz_scaf_2790	Mikado_loci	exon	8583	8642	.	+	.	ID=BruzV2.2790G4.1.exon2;Parent=BruzV2.2790G4.1
Bruz_scaf_2790	Mikado_loci	CDS	9013	9348	.	+	0	ID=BruzV2.2790G4.1.CDS3;Parent=BruzV2.2790G4.1
Bruz_scaf_2790	Mikado_loci	exon	9013	9348	.	+	.	ID=BruzV2.2790G4.1.exon3;Parent=BruzV2.2790G4.1
Bruz_scaf_2790	Mikado_loci	CDS	9718	9937	.	+	0	ID=BruzV2.2790G4.1.CDS4;Parent=BruzV2.2790G4.1
Bruz_scaf_2790	Mikado_loci	exon	9718	9937	.	+	.	ID=BruzV2.2790G4.1.exon4;Parent=BruzV2.2790G4.1
Bruz_scaf_2790	Mikado_loci	CDS	10627	10867	.	+	2	ID=BruzV2.2790G4.1.CDS5;Parent=BruzV2.2790G4.1
Bruz_scaf_2790	Mikado_loci	exon	10627	10867	.	+	.	ID=BruzV2.2790G4.1.exon5;Parent=BruzV2.2790G4.1
Bruz_scaf_2790	Mikado_loci	CDS	11076	11334	.	+	1	ID=BruzV2.2790G4.1.CDS6;Parent=BruzV2.2790G4.1
Bruz_scaf_2790	Mikado_loci	exon	11076	11740	.	+	.	ID=BruzV2.2790G4.1.exon6;Parent=BruzV2.2790G4.1
Bruz_scaf_2790	Mikado_loci	three_prime_UTR	11335	11740	.	+	.	ID=BruzV2.2790G4.1.three_prime_UTR1;Parent=BruzV2.2790G4.1
###
Bruz_scaf_2790	Mikado_loci	superlocus	14312	14615	.	+	.	ID=Mikado_superlocus:Bruz_scaf_2790+:14312-14615;Name=superlocus:Bruz_scaf_2790+:14312-14615
Bruz_scaf_2790	Mikado_loci	gene	14312	14615	18	+	.	ID=BruzV2.2790G6;Name=BruzV2.2790G6;multiexonic=False;superlocus=Mikado_superlocus:Bruz_scaf_2790+:14312-14615
Bruz_scaf_2790	Mikado_loci	mRNA	14312	14615	18	+	.	ID=BruzV2.2790G6.1;Parent=BruzV2.2790G6;Name=BruzV2.2790G6.1;alias=st_MSTRG.30774.1;primary=True
Bruz_scaf_2790	Mikado_loci	exon	14312	14615	.	+	.	ID=BruzV2.2790G6.1.exon1;Parent=BruzV2.2790G6.1
Bruz_scaf_2790	Mikado_loci	five_prime_UTR	14312	14313	.	+	.	ID=BruzV2.2790G6.1.five_prime_UTR1;Parent=BruzV2.2790G6.1
Bruz_scaf_2790	Mikado_loci	CDS	14314	14613	.	+	0	ID=BruzV2.2790G6.1.CDS1;Parent=BruzV2.2790G6.1
Bruz_scaf_2790	Mikado_loci	three_prime_UTR	14614	14615	.	+	.	ID=BruzV2.2790G6.1.three_prime_UTR1;Parent=BruzV2.2790G6.1
###
Bruz_scaf_2790	Mikado_loci	superlocus	17006	25051	.	+	.	ID=Mikado_superlocus:Bruz_scaf_2790+:17006-25051;Name=superlocus:Bruz_scaf_2790+:17006-25051
Bruz_scaf_2790	Mikado_loci	gene	17006	21238	20	+	.	ID=BruzV2.2790G8;Name=BruzV2.2790G8;multiexonic=True;superlocus=Mikado_superlocus:Bruz_scaf_2790+:17006-25051
Bruz_scaf_2790	Mikado_loci	mRNA	17006	21238	20	+	.	ID=BruzV2.2790G8.1;Parent=BruzV2.2790G8;Name=BruzV2.2790G8.1;alias=v1_Bruz.2790G10.1;alias=Bruz_scaf_2790.g187.t1;canonical_junctions=1,2,3,4;canonical_number=4;canonical_proportion=1.0;primary=True
Bruz_scaf_2790	Mikado_loci	exon	17006	17090	.	+	.	ID=BruzV2.2790G8.1.exon1;Parent=BruzV2.2790G8.1
Bruz_scaf_2790	Mikado_loci	five_prime_UTR	17006	17072	.	+	.	ID=BruzV2.2790G8.1.five_prime_UTR1;Parent=BruzV2.2790G8.1
Bruz_scaf_2790	Mikado_loci	CDS	17073	17090	.	+	0	ID=BruzV2.2790G8.1.CDS1;Parent=BruzV2.2790G8.1
Bruz_scaf_2790	Mikado_loci	CDS	17786	19776	.	+	0	ID=BruzV2.2790G8.1.CDS2;Parent=BruzV2.2790G8.1
Bruz_scaf_2790	Mikado_loci	exon	17786	19776	.	+	.	ID=BruzV2.2790G8.1.exon2;Parent=BruzV2.2790G8.1
Bruz_scaf_2790	Mikado_loci	CDS	19876	20002	.	+	1	ID=BruzV2.2790G8.1.CDS3;Parent=BruzV2.2790G8.1
Bruz_scaf_2790	Mikado_loci	exon	19876	20002	.	+	.	ID=BruzV2.2790G8.1.exon3;Parent=BruzV2.2790G8.1
Bruz_scaf_2790	Mikado_loci	CDS	20105	20206	.	+	0	ID=BruzV2.2790G8.1.CDS4;Parent=BruzV2.2790G8.1
Bruz_scaf_2790	Mikado_loci	exon	20105	20206	.	+	.	ID=BruzV2.2790G8.1.exon4;Parent=BruzV2.2790G8.1
Bruz_scaf_2790	Mikado_loci	CDS	20431	20508	.	+	0	ID=BruzV2.2790G8.1.CDS5;Parent=BruzV2.2790G8.1
Bruz_scaf_2790	Mikado_loci	exon	20431	21238	.	+	.	ID=BruzV2.2790G8.1.exon5;Parent=BruzV2.2790G8.1
Bruz_scaf_2790	Mikado_loci	three_prime_UTR	20509	21238	.	+	.	ID=BruzV2.2790G8.1.three_prime_UTR1;Parent=BruzV2.2790G8.1
Bruz_scaf_2790	Mikado_loci	gene	21346	25051	19	+	.	ID=BruzV2.2790G10;Name=BruzV2.2790G10;multiexonic=True;superlocus=Mikado_superlocus:Bruz_scaf_2790+:17006-25051
Bruz_scaf_2790	Mikado_loci	mRNA	21346	25051	19	+	.	ID=BruzV2.2790G10.1;Parent=BruzV2.2790G10;Name=BruzV2.2790G10.1;alias=v1_Bruz.2790G12.1;alias=Bruz_scaf_2790.g188.t1;canonical_junctions=1,2,3,4,5,6,7,8,9,10,11,12,13;canonical_number=13;canonical_proportion=1.0;primary=True
Bruz_scaf_2790	Mikado_loci	CDS	21346	21727	.	+	0	ID=BruzV2.2790G10.1.CDS1;Parent=BruzV2.2790G10.1
Bruz_scaf_2790	Mikado_loci	exon	21346	21727	.	+	.	ID=BruzV2.2790G10.1.exon1;Parent=BruzV2.2790G10.1
Bruz_scaf_2790	Mikado_loci	CDS	21837	21949	.	+	2	ID=BruzV2.2790G10.1.CDS2;Parent=BruzV2.2790G10.1
Bruz_scaf_2790	Mikado_loci	exon	21837	21949	.	+	.	ID=BruzV2.2790G10.1.exon2;Parent=BruzV2.2790G10.1
Bruz_scaf_2790	Mikado_loci	CDS	22038	22090	.	+	0	ID=BruzV2.2790G10.1.CDS3;Parent=BruzV2.2790G10.1
Bruz_scaf_2790	Mikado_loci	exon	22038	22090	.	+	.	ID=BruzV2.2790G10.1.exon3;Parent=BruzV2.2790G10.1
Bruz_scaf_2790	Mikado_loci	CDS	22166	22238	.	+	1	ID=BruzV2.2790G10.1.CDS4;Parent=BruzV2.2790G10.1
Bruz_scaf_2790	Mikado_loci	exon	22166	22238	.	+	.	ID=BruzV2.2790G10.1.exon4;Parent=BruzV2.2790G10.1
Bruz_scaf_2790	Mikado_loci	CDS	22597	22698	.	+	0	ID=BruzV2.2790G10.1.CDS5;Parent=BruzV2.2790G10.1
Bruz_scaf_2790	Mikado_loci	exon	22597	22698	.	+	.	ID=BruzV2.2790G10.1.exon5;Parent=BruzV2.2790G10.1
Bruz_scaf_2790	Mikado_loci	CDS	22791	22892	.	+	0	ID=BruzV2.2790G10.1.CDS6;Parent=BruzV2.2790G10.1
Bruz_scaf_2790	Mikado_loci	exon	22791	22892	.	+	.	ID=BruzV2.2790G10.1.exon6;Parent=BruzV2.2790G10.1
Bruz_scaf_2790	Mikado_loci	CDS	22983	23054	.	+	0	ID=BruzV2.2790G10.1.CDS7;Parent=BruzV2.2790G10.1
Bruz_scaf_2790	Mikado_loci	exon	22983	23054	.	+	.	ID=BruzV2.2790G10.1.exon7;Parent=BruzV2.2790G10.1
Bruz_scaf_2790	Mikado_loci	CDS	23135	23197	.	+	0	ID=BruzV2.2790G10.1.CDS8;Parent=BruzV2.2790G10.1
Bruz_scaf_2790	Mikado_loci	exon	23135	23197	.	+	.	ID=BruzV2.2790G10.1.exon8;Parent=BruzV2.2790G10.1
Bruz_scaf_2790	Mikado_loci	CDS	23268	23309	.	+	0	ID=BruzV2.2790G10.1.CDS9;Parent=BruzV2.2790G10.1
Bruz_scaf_2790	Mikado_loci	exon	23268	23309	.	+	.	ID=BruzV2.2790G10.1.exon9;Parent=BruzV2.2790G10.1
Bruz_scaf_2790	Mikado_loci	CDS	23598	23657	.	+	0	ID=BruzV2.2790G10.1.CDS10;Parent=BruzV2.2790G10.1
Bruz_scaf_2790	Mikado_loci	exon	23598	23657	.	+	.	ID=BruzV2.2790G10.1.exon10;Parent=BruzV2.2790G10.1
Bruz_scaf_2790	Mikado_loci	CDS	23762	23872	.	+	0	ID=BruzV2.2790G10.1.CDS11;Parent=BruzV2.2790G10.1
Bruz_scaf_2790	Mikado_loci	exon	23762	23872	.	+	.	ID=BruzV2.2790G10.1.exon11;Parent=BruzV2.2790G10.1
Bruz_scaf_2790	Mikado_loci	CDS	24073	24243	.	+	0	ID=BruzV2.2790G10.1.CDS12;Parent=BruzV2.2790G10.1
Bruz_scaf_2790	Mikado_loci	exon	24073	24243	.	+	.	ID=BruzV2.2790G10.1.exon12;Parent=BruzV2.2790G10.1
Bruz_scaf_2790	Mikado_loci	CDS	24360	24450	.	+	0	ID=BruzV2.2790G10.1.CDS13;Parent=BruzV2.2790G10.1
Bruz_scaf_2790	Mikado_loci	exon	24360	24450	.	+	.	ID=BruzV2.2790G10.1.exon13;Parent=BruzV2.2790G10.1
Bruz_scaf_2790	Mikado_loci	CDS	24560	24834	.	+	2	ID=BruzV2.2790G10.1.CDS14;Parent=BruzV2.2790G10.1
Bruz_scaf_2790	Mikado_loci	exon	24560	25051	.	+	.	ID=BruzV2.2790G10.1.exon14;Parent=BruzV2.2790G10.1
Bruz_scaf_2790	Mikado_loci	three_prime_UTR	24835	25051	.	+	.	ID=BruzV2.2790G10.1.three_prime_UTR1;Parent=BruzV2.2790G10.1
###
Bruz_scaf_2790	Mikado_loci	superlocus	34048	36958	.	-	.	ID=Mikado_superlocus:Bruz_scaf_2790-:34048-36958;Name=superlocus:Bruz_scaf_2790-:34048-36958
Bruz_scaf_2790	Mikado_loci	gene	34048	36958	18	-	.	ID=BruzV2.2790G12;Name=BruzV2.2790G12;multiexonic=False;superlocus=Mikado_superlocus:Bruz_scaf_2790-:34048-36958
Bruz_scaf_2790	Mikado_loci	mRNA	34048	36958	18	-	.	ID=BruzV2.2790G12.1;Parent=BruzV2.2790G12;Name=BruzV2.2790G12.1;alias=st_MSTRG.30780.1;primary=True
Bruz_scaf_2790	Mikado_loci	exon	34048	36958	.	-	.	ID=BruzV2.2790G12.1.exon1;Parent=BruzV2.2790G12.1
Bruz_scaf_2790	Mikado_loci	three_prime_UTR	34048	34432	.	-	.	ID=BruzV2.2790G12.1.three_prime_UTR1;Parent=BruzV2.2790G12.1
Bruz_scaf_2790	Mikado_loci	CDS	34433	35092	.	-	0	ID=BruzV2.2790G12.1.CDS1;Parent=BruzV2.2790G12.1
Bruz_scaf_2790	Mikado_loci	five_prime_UTR	35093	36958	.	-	.	ID=BruzV2.2790G12.1.five_prime_UTR1;Parent=BruzV2.2790G12.1
###
Bruz_scaf_2790	Mikado_loci	superlocus	37433	45425	.	-	.	ID=Mikado_superlocus:Bruz_scaf_2790-:37433-45425;Name=superlocus:Bruz_scaf_2790-:37433-45425
Bruz_scaf_2790	Mikado_loci	gene	37433	45425	19	-	.	ID=BruzV2.2790G14;Name=BruzV2.2790G14;multiexonic=True;superlocus=Mikado_superlocus:Bruz_scaf_2790-:37433-45425
Bruz_scaf_2790	Mikado_loci	mRNA	37433	45425	19	-	.	ID=BruzV2.2790G14.1;Parent=BruzV2.2790G14;Name=BruzV2.2790G14.1;alias=v1_Bruz.2790G14.1;alias=Bruz_scaf_2790.g190.t1;canonical_junctions=1,2,3,4,5,6,7,8,9;canonical_number=9;canonical_proportion=1.0;primary=True
Bruz_scaf_2790	Mikado_loci	exon	37433	37847	.	-	.	ID=BruzV2.2790G14.1.exon1;Parent=BruzV2.2790G14.1
Bruz_scaf_2790	Mikado_loci	three_prime_UTR	37433	37847	.	-	.	ID=BruzV2.2790G14.1.three_prime_UTR1;Parent=BruzV2.2790G14.1
Bruz_scaf_2790	Mikado_loci	exon	42401	42584	.	-	.	ID=BruzV2.2790G14.1.exon2;Parent=BruzV2.2790G14.1
Bruz_scaf_2790	Mikado_loci	three_prime_UTR	42401	42403	.	-	.	ID=BruzV2.2790G14.1.three_prime_UTR2;Parent=BruzV2.2790G14.1
Bruz_scaf_2790	Mikado_loci	CDS	42404	42584	.	-	1	ID=BruzV2.2790G14.1.CDS1;Parent=BruzV2.2790G14.1
Bruz_scaf_2790	Mikado_loci	CDS	42690	42863	.	-	1	ID=BruzV2.2790G14.1.CDS2;Parent=BruzV2.2790G14.1
Bruz_scaf_2790	Mikado_loci	exon	42690	42863	.	-	.	ID=BruzV2.2790G14.1.exon3;Parent=BruzV2.2790G14.1
Bruz_scaf_2790	Mikado_loci	CDS	42948	43045	.	-	0	ID=BruzV2.2790G14.1.CDS3;Parent=BruzV2.2790G14.1
Bruz_scaf_2790	Mikado_loci	exon	42948	43045	.	-	.	ID=BruzV2.2790G14.1.exon4;Parent=BruzV2.2790G14.1
Bruz_scaf_2790	Mikado_loci	CDS	43395	43492	.	-	2	ID=BruzV2.2790G14.1.CDS4;Parent=BruzV2.2790G14.1
Bruz_scaf_2790	Mikado_loci	exon	43395	43492	.	-	.	ID=BruzV2.2790G14.1.exon5;Parent=BruzV2.2790G14.1
Bruz_scaf_2790	Mikado_loci	CDS	44007	44186	.	-	2	ID=BruzV2.2790G14.1.CDS5;Parent=BruzV2.2790G14.1
Bruz_scaf_2790	Mikado_loci	exon	44007	44186	.	-	.	ID=BruzV2.2790G14.1.exon6;Parent=BruzV2.2790G14.1
Bruz_scaf_2790	Mikado_loci	CDS	44285	44357	.	-	0	ID=BruzV2.2790G14.1.CDS6;Parent=BruzV2.2790G14.1
Bruz_scaf_2790	Mikado_loci	exon	44285	44357	.	-	.	ID=BruzV2.2790G14.1.exon7;Parent=BruzV2.2790G14.1
Bruz_scaf_2790	Mikado_loci	CDS	44822	45002	.	-	1	ID=BruzV2.2790G14.1.CDS7;Parent=BruzV2.2790G14.1
Bruz_scaf_2790	Mikado_loci	exon	44822	45002	.	-	.	ID=BruzV2.2790G14.1.exon8;Parent=BruzV2.2790G14.1
Bruz_scaf_2790	Mikado_loci	CDS	45095	45194	.	-	2	ID=BruzV2.2790G14.1.CDS8;Parent=BruzV2.2790G14.1
Bruz_scaf_2790	Mikado_loci	exon	45095	45194	.	-	.	ID=BruzV2.2790G14.1.exon9;Parent=BruzV2.2790G14.1
Bruz_scaf_2790	Mikado_loci	CDS	45308	45362	.	-	0	ID=BruzV2.2790G14.1.CDS9;Parent=BruzV2.2790G14.1
Bruz_scaf_2790	Mikado_loci	exon	45308	45425	.	-	.	ID=BruzV2.2790G14.1.exon10;Parent=BruzV2.2790G14.1
Bruz_scaf_2790	Mikado_loci	five_prime_UTR	45363	45425	.	-	.	ID=BruzV2.2790G14.1.five_prime_UTR1;Parent=BruzV2.2790G14.1
###
Bruz_scaf_27901	Mikado_loci	superlocus	1774	2547	.	-	.	ID=Mikado_superlocus:Bruz_scaf_27901-:1774-2547;Name=superlocus:Bruz_scaf_27901-:1774-2547
Bruz_scaf_27901	Mikado_loci	gene	1774	2547	19	-	.	ID=BruzV2.27901G2;Name=BruzV2.27901G2;multiexonic=False;superlocus=Mikado_superlocus:Bruz_scaf_27901-:1774-2547
Bruz_scaf_27901	Mikado_loci	mRNA	1774	2547	19	-	.	ID=BruzV2.27901G2.1;Parent=BruzV2.27901G2;Name=BruzV2.27901G2.1;alias=v1_Bruz.27901G2.1;alias=MSTRG.29462.1;primary=True
Bruz_scaf_27901	Mikado_loci	exon	1774	2547	.	-	.	ID=BruzV2.27901G2.1.exon1;Parent=BruzV2.27901G2.1
Bruz_scaf_27901	Mikado_loci	three_prime_UTR	1774	2036	.	-	.	ID=BruzV2.27901G2.1.three_prime_UTR1;Parent=BruzV2.27901G2.1
Bruz_scaf_27901	Mikado_loci	CDS	2037	2546	.	-	0	ID=BruzV2.27901G2.1.CDS1;Parent=BruzV2.27901G2.1
Bruz_scaf_27901	Mikado_loci	five_prime_UTR	2547	2547	.	-	.	ID=BruzV2.27901G2.1.five_prime_UTR1;Parent=BruzV2.27901G2.1
###
Bruz_scaf_2791	Mikado_loci	superlocus	19454	22165	.	-	.	ID=Mikado_superlocus:Bruz_scaf_2791-:19454-22165;Name=superlocus:Bruz_scaf_2791-:19454-22165
Bruz_scaf_2791	Mikado_loci	gene	19454	22165	18	-	.	ID=BruzV2.2791G2;Name=BruzV2.2791G2;multiexonic=False;superlocus=Mikado_superlocus:Bruz_scaf_2791-:19454-22165
Bruz_scaf_2791	Mikado_loci	mRNA	19454	22165	18	-	.	ID=BruzV2.2791G2.1;Parent=BruzV2.2791G2;Name=BruzV2.2791G2.1;alias=st_MSTRG.30789.1;primary=True
Bruz_scaf_2791	Mikado_loci	exon	19454	22165	.	-	.	ID=BruzV2.2791G2.1.exon1;Parent=BruzV2.2791G2.1
Bruz_scaf_2791	Mikado_loci	three_prime_UTR	19454	19565	.	-	.	ID=BruzV2.2791G2.1.three_prime_UTR1;Parent=BruzV2.2791G2.1
Bruz_scaf_2791	Mikado_loci	CDS	19566	22031	.	-	0	ID=BruzV2.2791G2.1.CDS1;Parent=BruzV2.2791G2.1
Bruz_scaf_2791	Mikado_loci	five_prime_UTR	22032	22165	.	-	.	ID=BruzV2.2791G2.1.five_prime_UTR1;Parent=BruzV2.2791G2.1
###
Bruz_scaf_2791	Mikado_loci	superlocus	35769	42928	.	-	.	ID=Mikado_superlocus:Bruz_scaf_2791-:35769-42928;Name=superlocus:Bruz_scaf_2791-:35769-42928
Bruz_scaf_2791	Mikado_loci	gene	35937	42885	20	-	.	ID=BruzV2.2791G4;Name=BruzV2.2791G4;multiexonic=True;superlocus=Mikado_superlocus:Bruz_scaf_2791-:35769-42928
Bruz_scaf_2791	Mikado_loci	mRNA	35937	42885	20	-	.	ID=BruzV2.2791G4.1;Parent=BruzV2.2791G4;Name=BruzV2.2791G4.1;alias=v1_Bruz.2791G6.1;alias=Bruz_scaf_2791.g192.t1;canonical_junctions=1,2,3,4,5,6,7,8,9,10,11,12,13;canonical_number=13;canonical_proportion=1.0;primary=True
Bruz_scaf_2791	Mikado_loci	exon	35937	36331	.	-	.	ID=BruzV2.2791G4.1.exon1;Parent=BruzV2.2791G4.1
Bruz_scaf_2791	Mikado_loci	three_prime_UTR	35937	36215	.	-	.	ID=BruzV2.2791G4.1.three_prime_UTR1;Parent=BruzV2.2791G4.1
Bruz_scaf_2791	Mikado_loci	CDS	36216	36331	.	-	2	ID=BruzV2.2791G4.1.CDS1;Parent=BruzV2.2791G4.1
Bruz_scaf_2791	Mikado_loci	CDS	36586	36745	.	-	0	ID=BruzV2.2791G4.1.CDS2;Parent=BruzV2.2791G4.1
Bruz_scaf_2791	Mikado_loci	exon	36586	36745	.	-	.	ID=BruzV2.2791G4.1.exon2;Parent=BruzV2.2791G4.1
Bruz_scaf_2791	Mikado_loci	CDS	36923	37058	.	-	1	ID=BruzV2.2791G4.1.CDS3;Parent=BruzV2.2791G4.1
Bruz_scaf_2791	Mikado_loci	exon	36923	37058	.	-	.	ID=BruzV2.2791G4.1.exon3;Parent=BruzV2.2791G4.1
Bruz_scaf_2791	Mikado_loci	CDS	37164	37243	.	-	0	ID=BruzV2.2791G4.1.CDS4;Parent=BruzV2.2791G4.1
Bruz_scaf_2791	Mikado_loci	exon	37164	37243	.	-	.	ID=BruzV2.2791G4.1.exon4;Parent=BruzV2.2791G4.1
Bruz_scaf_2791	Mikado_loci	CDS	37372	37760	.	-	2	ID=BruzV2.2791G4.1.CDS5;Parent=BruzV2.2791G4.1
Bruz_scaf_2791	Mikado_loci	exon	37372	37760	.	-	.	ID=BruzV2.2791G4.1.exon5;Parent=BruzV2.2791G4.1
Bruz_scaf_2791	Mikado_loci	CDS	37851	37896	.	-	0	ID=BruzV2.2791G4.1.CDS6;Parent=BruzV2.2791G4.1
Bruz_scaf_2791	Mikado_loci	exon	37851	37896	.	-	.	ID=BruzV2.2791G4.1.exon6;Parent=BruzV2.2791G4.1
Bruz_scaf_2791	Mikado_loci	CDS	37977	38045	.	-	0	ID=BruzV2.2791G4.1.CDS7;Parent=BruzV2.2791G4.1
Bruz_scaf_2791	Mikado_loci	exon	37977	38045	.	-	.	ID=BruzV2.2791G4.1.exon7;Parent=BruzV2.2791G4.1
Bruz_scaf_2791	Mikado_loci	CDS	38423	38567	.	-	1	ID=BruzV2.2791G4.1.CDS8;Parent=BruzV2.2791G4.1
Bruz_scaf_2791	Mikado_loci	exon	38423	38567	.	-	.	ID=BruzV2.2791G4.1.exon8;Parent=BruzV2.2791G4.1
Bruz_scaf_2791	Mikado_loci	CDS	38679	38779	.	-	0	ID=BruzV2.2791G4.1.CDS9;Parent=BruzV2.2791G4.1
Bruz_scaf_2791	Mikado_loci	exon	38679	38779	.	-	.	ID=BruzV2.2791G4.1.exon9;Parent=BruzV2.2791G4.1
Bruz_scaf_2791	Mikado_loci	CDS	38861	40094	.	-	1	ID=BruzV2.2791G4.1.CDS10;Parent=BruzV2.2791G4.1
Bruz_scaf_2791	Mikado_loci	exon	38861	40094	.	-	.	ID=BruzV2.2791G4.1.exon10;Parent=BruzV2.2791G4.1
Bruz_scaf_2791	Mikado_loci	CDS	40165	40304	.	-	0	ID=BruzV2.2791G4.1.CDS11;Parent=BruzV2.2791G4.1
Bruz_scaf_2791	Mikado_loci	exon	40165	40304	.	-	.	ID=BruzV2.2791G4.1.exon11;Parent=BruzV2.2791G4.1
Bruz_scaf_2791	Mikado_loci	CDS	41176	41353	.	-	1	ID=BruzV2.2791G4.1.CDS12;Parent=BruzV2.2791G4.1
Bruz_scaf_2791	Mikado_loci	exon	41176	41353	.	-	.	ID=BruzV2.2791G4.1.exon12;Parent=BruzV2.2791G4.1
Bruz_scaf_2791	Mikado_loci	CDS	41445	41850	.	-	2	ID=BruzV2.2791G4.1.CDS13;Parent=BruzV2.2791G4.1
Bruz_scaf_2791	Mikado_loci	exon	41445	41850	.	-	.	ID=BruzV2.2791G4.1.exon13;Parent=BruzV2.2791G4.1
Bruz_scaf_2791	Mikado_loci	CDS	42638	42758	.	-	0	ID=BruzV2.2791G4.1.CDS14;Parent=BruzV2.2791G4.1
Bruz_scaf_2791	Mikado_loci	exon	42638	42885	.	-	.	ID=BruzV2.2791G4.1.exon14;Parent=BruzV2.2791G4.1
Bruz_scaf_2791	Mikado_loci	five_prime_UTR	42759	42885	.	-	.	ID=BruzV2.2791G4.1.five_prime_UTR1;Parent=BruzV2.2791G4.1
###
Bruz_scaf_2791	Mikado_loci	superlocus	45612	46290	.	-	.	ID=Mikado_superlocus:Bruz_scaf_2791-:45612-46290;Name=superlocus:Bruz_scaf_2791-:45612-46290
Bruz_scaf_2791	Mikado_loci	gene	45612	46290	19	-	.	ID=BruzV2.2791G6;Name=BruzV2.2791G6;multiexonic=False;superlocus=Mikado_superlocus:Bruz_scaf_2791-:45612-46290
Bruz_scaf_2791	Mikado_loci	mRNA	45612	46290	19	-	.	ID=BruzV2.2791G6.1;Parent=BruzV2.2791G6;Name=BruzV2.2791G6.1;alias=v1_Bruz.2791G10.1;alias=MSTRG.29471.1;primary=True
Bruz_scaf_2791	Mikado_loci	exon	45612	46290	.	-	.	ID=BruzV2.2791G6.1.exon1;Parent=BruzV2.2791G6.1
Bruz_scaf_2791	Mikado_loci	three_prime_UTR	45612	45613	.	-	.	ID=BruzV2.2791G6.1.three_prime_UTR1;Parent=BruzV2.2791G6.1
Bruz_scaf_2791	Mikado_loci	CDS	45614	46069	.	-	0	ID=BruzV2.2791G6.1.CDS1;Parent=BruzV2.2791G6.1
Bruz_scaf_2791	Mikado_loci	five_prime_UTR	46070	46290	.	-	.	ID=BruzV2.2791G6.1.five_prime_UTR1;Parent=BruzV2.2791G6.1
###
Bruz_scaf_2791	Mikado_loci	superlocus	48555	49113	.	-	.	ID=Mikado_superlocus:Bruz_scaf_2791-:48555-49113;Name=superlocus:Bruz_scaf_2791-:48555-49113
Bruz_scaf_2791	Mikado_loci	gene	48555	49113	18	-	.	ID=BruzV2.2791G8;Name=BruzV2.2791G8;multiexonic=False;superlocus=Mikado_superlocus:Bruz_scaf_2791-:48555-49113
Bruz_scaf_2791	Mikado_loci	mRNA	48555	49113	18	-	.	ID=BruzV2.2791G8.1;Parent=BruzV2.2791G8;Name=BruzV2.2791G8.1;alias=st_MSTRG.30795.1;primary=True
Bruz_scaf_2791	Mikado_loci	exon	48555	49113	.	-	.	ID=BruzV2.2791G8.1.exon1;Parent=BruzV2.2791G8.1
Bruz_scaf_2791	Mikado_loci	three_prime_UTR	48555	48556	.	-	.	ID=BruzV2.2791G8.1.three_prime_UTR1;Parent=BruzV2.2791G8.1
Bruz_scaf_2791	Mikado_loci	CDS	48557	49111	.	-	0	ID=BruzV2.2791G8.1.CDS1;Parent=BruzV2.2791G8.1
Bruz_scaf_2791	Mikado_loci	five_prime_UTR	49112	49113	.	-	.	ID=BruzV2.2791G8.1.five_prime_UTR1;Parent=BruzV2.2791G8.1
###
Bruz_scaf_27918	Mikado_loci	superlocus	1458	2218	.	+	.	ID=Mikado_superlocus:Bruz_scaf_27918+:1458-2218;Name=superlocus:Bruz_scaf_27918+:1458-2218
Bruz_scaf_27918	Mikado_loci	gene	1458	2218	19	+	.	ID=BruzV2.27918G2;Name=BruzV2.27918G2;multiexonic=False;superlocus=Mikado_superlocus:Bruz_scaf_27918+:1458-2218
Bruz_scaf_27918	Mikado_loci	mRNA	1458	2218	19	+	.	ID=BruzV2.27918G2.1;Parent=BruzV2.27918G2;Name=BruzV2.27918G2.1;alias=v1_Bruz.27918G4.1;alias=MSTRG.29475.1;primary=True
Bruz_scaf_27918	Mikado_loci	exon	1458	2218	.	+	.	ID=BruzV2.27918G2.1.exon1;Parent=BruzV2.27918G2.1
Bruz_scaf_27918	Mikado_loci	five_prime_UTR	1458	1632	.	+	.	ID=BruzV2.27918G2.1.five_prime_UTR1;Parent=BruzV2.27918G2.1
Bruz_scaf_27918	Mikado_loci	CDS	1633	2217	.	+	0	ID=BruzV2.27918G2.1.CDS1;Parent=BruzV2.27918G2.1
Bruz_scaf_27918	Mikado_loci	three_prime_UTR	2218	2218	.	+	.	ID=BruzV2.27918G2.1.three_prime_UTR1;Parent=BruzV2.27918G2.1
###
Bruz_scaf_27918	Mikado_loci	superlocus	2538	3133	.	+	.	ID=Mikado_superlocus:Bruz_scaf_27918+:2538-3133;Name=superlocus:Bruz_scaf_27918+:2538-3133
Bruz_scaf_27918	Mikado_loci	gene	2538	3133	18	+	.	ID=BruzV2.27918G4;Name=BruzV2.27918G4;multiexonic=False;superlocus=Mikado_superlocus:Bruz_scaf_27918+:2538-3133
Bruz_scaf_27918	Mikado_loci	mRNA	2538	3133	18	+	.	ID=BruzV2.27918G4.1;Parent=BruzV2.27918G4;Name=BruzV2.27918G4.1;alias=v1_Bruz.27918G6.1;alias=MSTRG.29476.1;primary=True
Bruz_scaf_27918	Mikado_loci	CDS	2538	2939	.	+	0	ID=BruzV2.27918G4.1.CDS1;Parent=BruzV2.27918G4.1
Bruz_scaf_27918	Mikado_loci	exon	2538	3133	.	+	.	ID=BruzV2.27918G4.1.exon1;Parent=BruzV2.27918G4.1
Bruz_scaf_27918	Mikado_loci	three_prime_UTR	2940	3133	.	+	.	ID=BruzV2.27918G4.1.three_prime_UTR1;Parent=BruzV2.27918G4.1
###
Bruz_scaf_27927	Mikado_loci	superlocus	1	910	.	+	.	ID=Mikado_superlocus:Bruz_scaf_27927+:1-910;Name=superlocus:Bruz_scaf_27927+:1-910
Bruz_scaf_27927	Mikado_loci	gene	1	910	18	+	.	ID=BruzV2.27927G2;Name=BruzV2.27927G2;multiexonic=False;superlocus=Mikado_superlocus:Bruz_scaf_27927+:1-910
Bruz_scaf_27927	Mikado_loci	mRNA	1	910	18	+	.	ID=BruzV2.27927G2.1;Parent=BruzV2.27927G2;Name=BruzV2.27927G2.1;alias=st_MSTRG.30804.1;primary=True
Bruz_scaf_27927	Mikado_loci	exon	1	910	.	+	.	ID=BruzV2.27927G2.1.exon1;Parent=BruzV2.27927G2.1
Bruz_scaf_27927	Mikado_loci	five_prime_UTR	1	51	.	+	.	ID=BruzV2.27927G2.1.five_prime_UTR1;Parent=BruzV2.27927G2.1
Bruz_scaf_27927	Mikado_loci	CDS	52	441	.	+	0	ID=BruzV2.27927G2.1.CDS1;Parent=BruzV2.27927G2.1
Bruz_scaf_27927	Mikado_loci	three_prime_UTR	442	910	.	+	.	ID=BruzV2.27927G2.1.three_prime_UTR1;Parent=BruzV2.27927G2.1
###
Bruz_scaf_27929	Mikado_loci	superlocus	1398	1745	.	-	.	ID=Mikado_superlocus:Bruz_scaf_27929-:1398-1745;Name=superlocus:Bruz_scaf_27929-:1398-1745
Bruz_scaf_27929	Mikado_loci	gene	1398	1745	19	-	.	ID=BruzV2.27929G2;Name=BruzV2.27929G2;multiexonic=False;superlocus=Mikado_superlocus:Bruz_scaf_27929-:1398-1745
Bruz_scaf_27929	Mikado_loci	mRNA	1398	1745	19	-	.	ID=BruzV2.27929G2.1;Parent=BruzV2.27929G2;Name=BruzV2.27929G2.1;alias=v1_Bruz.27929G2.1;alias=MSTRG.29481.1;primary=True
Bruz_scaf_27929	Mikado_loci	exon	1398	1745	.	-	.	ID=BruzV2.27929G2.1.exon1;Parent=BruzV2.27929G2.1
Bruz_scaf_27929	Mikado_loci	three_prime_UTR	1398	1435	.	-	.	ID=BruzV2.27929G2.1.three_prime_UTR1;Parent=BruzV2.27929G2.1
Bruz_scaf_27929	Mikado_loci	CDS	1436	1744	.	-	0	ID=BruzV2.27929G2.1.CDS1;Parent=BruzV2.27929G2.1
Bruz_scaf_27929	Mikado_loci	five_prime_UTR	1745	1745	.	-	.	ID=BruzV2.27929G2.1.five_prime_UTR1;Parent=BruzV2.27929G2.1
###
Bruz_scaf_2793	Mikado_loci	superlocus	10136	14140	.	+	.	ID=Mikado_superlocus:Bruz_scaf_2793+:10136-14140;Name=superlocus:Bruz_scaf_2793+:10136-14140
Bruz_scaf_2793	Mikado_loci	gene	10136	14140	20	+	.	ID=BruzV2.2793G2;Name=BruzV2.2793G2;multiexonic=True;superlocus=Mikado_superlocus:Bruz_scaf_2793+:10136-14140
Bruz_scaf_2793	Mikado_loci	mRNA	10136	14140	20	+	.	ID=BruzV2.2793G2.1;Parent=BruzV2.2793G2;Name=BruzV2.2793G2.1;alias=v1_Bruz.2793G4.1;alias=Bruz_scaf_2793.g193.t1;canonical_junctions=1;canonical_number=1;canonical_proportion=1.0;primary=True
Bruz_scaf_2793	Mikado_loci	exon	10136	10511	.	+	.	ID=BruzV2.2793G2.1.exon1;Parent=BruzV2.2793G2.1
Bruz_scaf_2793	Mikado_loci	five_prime_UTR	10136	10511	.	+	.	ID=BruzV2.2793G2.1.five_prime_UTR1;Parent=BruzV2.2793G2.1
Bruz_scaf_2793	Mikado_loci	exon	12411	14140	.	+	.	ID=BruzV2.2793G2.1.exon2;Parent=BruzV2.2793G2.1
Bruz_scaf_2793	Mikado_loci	five_prime_UTR	12411	12421	.	+	.	ID=BruzV2.2793G2.1.five_prime_UTR2;Parent=BruzV2.2793G2.1
Bruz_scaf_2793	Mikado_loci	CDS	12422	13744	.	+	0	ID=BruzV2.2793G2.1.CDS1;Parent=BruzV2.2793G2.1
Bruz_scaf_2793	Mikado_loci	three_prime_UTR	13745	14140	.	+	.	ID=BruzV2.2793G2.1.three_prime_UTR1;Parent=BruzV2.2793G2.1
###
Bruz_scaf_2793	Mikado_loci	superlocus	44896	48985	.	-	.	ID=Mikado_superlocus:Bruz_scaf_2793-:44896-48985;Name=superlocus:Bruz_scaf_2793-:44896-48985
Bruz_scaf_2793	Mikado_loci	gene	44957	48125	20	-	.	ID=BruzV2.2793G4;Name=BruzV2.2793G4;multiexonic=True;superlocus=Mikado_superlocus:Bruz_scaf_2793-:44896-48985
Bruz_scaf_2793	Mikado_loci	mRNA	44957	48125	20	-	.	ID=BruzV2.2793G4.1;Parent=BruzV2.2793G4;Name=BruzV2.2793G4.1;alias=v1_Bruz.2793G12.1;alias=Bruz_scaf_2793.g194.t1;canonical_junctions=1,2,3,4,5;canonical_number=5;canonical_proportion=1.0;primary=True
Bruz_scaf_2793	Mikado_loci	exon	44957	45794	.	-	.	ID=BruzV2.2793G4.1.exon1;Parent=BruzV2.2793G4.1
Bruz_scaf_2793	Mikado_loci	three_prime_UTR	44957	45745	.	-	.	ID=BruzV2.2793G4.1.three_prime_UTR1;Parent=BruzV2.2793G4.1
Bruz_scaf_2793	Mikado_loci	CDS	45746	45794	.	-	1	ID=BruzV2.2793G4.1.CDS1;Parent=BruzV2.2793G4.1
Bruz_scaf_2793	Mikado_loci	CDS	45937	45995	.	-	0	ID=BruzV2.2793G4.1.CDS2;Parent=BruzV2.2793G4.1
Bruz_scaf_2793	Mikado_loci	exon	45937	45995	.	-	.	ID=BruzV2.2793G4.1.exon2;Parent=BruzV2.2793G4.1
Bruz_scaf_2793	Mikado_loci	CDS	46089	46352	.	-	0	ID=BruzV2.2793G4.1.CDS3;Parent=BruzV2.2793G4.1
Bruz_scaf_2793	Mikado_loci	exon	46089	46352	.	-	.	ID=BruzV2.2793G4.1.exon3;Parent=BruzV2.2793G4.1
Bruz_scaf_2793	Mikado_loci	CDS	46452	46709	.	-	0	ID=BruzV2.2793G4.1.CDS4;Parent=BruzV2.2793G4.1
Bruz_scaf_2793	Mikado_loci	exon	46452	46709	.	-	.	ID=BruzV2.2793G4.1.exon4;Parent=BruzV2.2793G4.1
Bruz_scaf_2793	Mikado_loci	CDS	46800	47228	.	-	0	ID=BruzV2.2793G4.1.CDS5;Parent=BruzV2.2793G4.1
Bruz_scaf_2793	Mikado_loci	exon	46800	47228	.	-	.	ID=BruzV2.2793G4.1.exon5;Parent=BruzV2.2793G4.1
Bruz_scaf_2793	Mikado_loci	CDS	47460	48023	.	-	0	ID=BruzV2.2793G4.1.CDS6;Parent=BruzV2.2793G4.1
Bruz_scaf_2793	Mikado_loci	exon	47460	48125	.	-	.	ID=BruzV2.2793G4.1.exon6;Parent=BruzV2.2793G4.1
Bruz_scaf_2793	Mikado_loci	five_prime_UTR	48024	48125	.	-	.	ID=BruzV2.2793G4.1.five_prime_UTR1;Parent=BruzV2.2793G4.1
###
Bruz_scaf_27934	Mikado_loci	superlocus	1267	3195	.	-	.	ID=Mikado_superlocus:Bruz_scaf_27934-:1267-3195;Name=superlocus:Bruz_scaf_27934-:1267-3195
Bruz_scaf_27934	Mikado_loci	gene	1267	3195	21	-	.	ID=BruzV2.27934G2;Name=BruzV2.27934G2;multiexonic=True;superlocus=Mikado_superlocus:Bruz_scaf_27934-:1267-3195
Bruz_scaf_27934	Mikado_loci	mRNA	1267	3195	21	-	.	ID=BruzV2.27934G2.1;Parent=BruzV2.27934G2;Name=BruzV2.27934G2.1;alias=v1_Bruz.27934G2.1;alias=Bruz_scaf_27934.g40.t1;canonical_junctions=1,2,3;canonical_number=3;canonical_proportion=1.0;primary=True
Bruz_scaf_27934	Mikado_loci	exon	1267	1987	.	-	.	ID=BruzV2.27934G2.1.exon1;Parent=BruzV2.27934G2.1
Bruz_scaf_27934	Mikado_loci	three_prime_UTR	1267	1759	.	-	.	ID=BruzV2.27934G2.1.three_prime_UTR1;Parent=BruzV2.27934G2.1
Bruz_scaf_27934	Mikado_loci	CDS	1760	1987	.	-	0	ID=BruzV2.27934G2.1.CDS1;Parent=BruzV2.27934G2.1
Bruz_scaf_27934	Mikado_loci	CDS	2362	2574	.	-	0	ID=BruzV2.27934G2.1.CDS2;Parent=BruzV2.27934G2.1
Bruz_scaf_27934	Mikado_loci	exon	2362	2574	.	-	.	ID=BruzV2.27934G2.1.exon2;Parent=BruzV2.27934G2.1
Bruz_scaf_27934	Mikado_loci	CDS	2677	2931	.	-	0	ID=BruzV2.27934G2.1.CDS3;Parent=BruzV2.27934G2.1
Bruz_scaf_27934	Mikado_loci	exon	2677	2964	.	-	.	ID=BruzV2.27934G2.1.exon3;Parent=BruzV2.27934G2.1
Bruz_scaf_27934	Mikado_loci	five_prime_UTR	2932	2964	.	-	.	ID=BruzV2.27934G2.1.five_prime_UTR1;Parent=BruzV2.27934G2.1
Bruz_scaf_27934	Mikado_loci	exon	3054	3195	.	-	.	ID=BruzV2.27934G2.1.exon4;Parent=BruzV2.27934G2.1
Bruz_scaf_27934	Mikado_loci	five_prime_UTR	3054	3195	.	-	.	ID=BruzV2.27934G2.1.five_prime_UTR2;Parent=BruzV2.27934G2.1
###
Bruz_scaf_2794	Mikado_loci	superlocus	29286	33278	.	+	.	ID=Mikado_superlocus:Bruz_scaf_2794+:29286-33278;Name=superlocus:Bruz_scaf_2794+:29286-33278
Bruz_scaf_2794	Mikado_loci	gene	29286	33120	20	+	.	ID=BruzV2.2794G2;Name=BruzV2.2794G2;multiexonic=True;superlocus=Mikado_superlocus:Bruz_scaf_2794+:29286-33278
Bruz_scaf_2794	Mikado_loci	mRNA	29286	33120	20	+	.	ID=BruzV2.2794G2.1;Parent=BruzV2.2794G2;Name=BruzV2.2794G2.1;alias=v1_Bruz.2794G4.1;alias=Bruz_scaf_2794.g195.t1;canonical_junctions=1,2,3,4,5,6;canonical_number=6;canonical_proportion=1.0;primary=True
Bruz_scaf_2794	Mikado_loci	exon	29286	29814	.	+	.	ID=BruzV2.2794G2.1.exon1;Parent=BruzV2.2794G2.1
Bruz_scaf_2794	Mikado_loci	five_prime_UTR	29286	29766	.	+	.	ID=BruzV2.2794G2.1.five_prime_UTR1;Parent=BruzV2.2794G2.1
Bruz_scaf_2794	Mikado_loci	CDS	29767	29814	.	+	0	ID=BruzV2.2794G2.1.CDS1;Parent=BruzV2.2794G2.1
Bruz_scaf_2794	Mikado_loci	CDS	29927	30012	.	+	0	ID=BruzV2.2794G2.1.CDS2;Parent=BruzV2.2794G2.1
Bruz_scaf_2794	Mikado_loci	exon	29927	30012	.	+	.	ID=BruzV2.2794G2.1.exon2;Parent=BruzV2.2794G2.1
Bruz_scaf_2794	Mikado_loci	CDS	30580	30658	.	+	1	ID=BruzV2.2794G2.1.CDS3;Parent=BruzV2.2794G2.1
Bruz_scaf_2794	Mikado_loci	exon	30580	30658	.	+	.	ID=BruzV2.2794G2.1.exon3;Parent=BruzV2.2794G2.1
Bruz_scaf_2794	Mikado_loci	CDS	30784	30843	.	+	0	ID=BruzV2.2794G2.1.CDS4;Parent=BruzV2.2794G2.1
Bruz_scaf_2794	Mikado_loci	exon	30784	30843	.	+	.	ID=BruzV2.2794G2.1.exon4;Parent=BruzV2.2794G2.1
Bruz_scaf_2794	Mikado_loci	CDS	31086	31210	.	+	0	ID=BruzV2.2794G2.1.CDS5;Parent=BruzV2.2794G2.1
Bruz_scaf_2794	Mikado_loci	exon	31086	31210	.	+	.	ID=BruzV2.2794G2.1.exon5;Parent=BruzV2.2794G2.1
Bruz_scaf_2794	Mikado_loci	CDS	31762	31833	.	+	1	ID=BruzV2.2794G2.1.CDS6;Parent=BruzV2.2794G2.1
Bruz_scaf_2794	Mikado_loci	exon	31762	31833	.	+	.	ID=BruzV2.2794G2.1.exon6;Parent=BruzV2.2794G2.1
Bruz_scaf_2794	Mikado_loci	CDS	32564	32666	.	+	1	ID=BruzV2.2794G2.1.CDS7;Parent=BruzV2.2794G2.1
Bruz_scaf_2794	Mikado_loci	exon	32564	33120	.	+	.	ID=BruzV2.2794G2.1.exon7;Parent=BruzV2.2794G2.1
Bruz_scaf_2794	Mikado_loci	three_prime_UTR	32667	33120	.	+	.	ID=BruzV2.2794G2.1.three_prime_UTR1;Parent=BruzV2.2794G2.1
###
Bruz_scaf_2794	Mikado_loci	superlocus	46112	46537	.	-	.	ID=Mikado_superlocus:Bruz_scaf_2794-:46112-46537;Name=superlocus:Bruz_scaf_2794-:46112-46537
Bruz_scaf_2794	Mikado_loci	gene	46112	46537	17	-	.	ID=BruzV2.2794G4;Name=BruzV2.2794G4;multiexonic=False;superlocus=Mikado_superlocus:Bruz_scaf_2794-:46112-46537
Bruz_scaf_2794	Mikado_loci	mRNA	46112	46537	17	-	.	ID=BruzV2.2794G4.1;Parent=BruzV2.2794G4;Name=BruzV2.2794G4.1;alias=st_MSTRG.30820.1;primary=True
Bruz_scaf_2794	Mikado_loci	exon	46112	46537	.	-	.	ID=BruzV2.2794G4.1.exon1;Parent=BruzV2.2794G4.1
Bruz_scaf_2794	Mikado_loci	three_prime_UTR	46112	46159	.	-	.	ID=BruzV2.2794G4.1.three_prime_UTR1;Parent=BruzV2.2794G4.1
Bruz_scaf_2794	Mikado_loci	CDS	46160	46537	.	-	0	ID=BruzV2.2794G4.1.CDS1;Parent=BruzV2.2794G4.1
###
Bruz_scaf_2794	Mikado_loci	superlocus	49501	49989	.	-	.	ID=Mikado_superlocus:Bruz_scaf_2794-:49501-49989;Name=superlocus:Bruz_scaf_2794-:49501-49989
Bruz_scaf_2794	Mikado_loci	gene	49501	49989	20	-	.	ID=BruzV2.2794G6;Name=BruzV2.2794G6;multiexonic=False;superlocus=Mikado_superlocus:Bruz_scaf_2794-:49501-49989
Bruz_scaf_2794	Mikado_loci	mRNA	49501	49989	20	-	.	ID=BruzV2.2794G6.1;Parent=BruzV2.2794G6;Name=BruzV2.2794G6.1;alias=v1_Bruz.2794G18.1;alias=MSTRG.29500.1;primary=True
Bruz_scaf_2794	Mikado_loci	exon	49501	49989	.	-	.	ID=BruzV2.2794G6.1.exon1;Parent=BruzV2.2794G6.1
Bruz_scaf_2794	Mikado_loci	three_prime_UTR	49501	49502	.	-	.	ID=BruzV2.2794G6.1.three_prime_UTR1;Parent=BruzV2.2794G6.1
Bruz_scaf_2794	Mikado_loci	CDS	49503	49889	.	-	0	ID=BruzV2.2794G6.1.CDS1;Parent=BruzV2.2794G6.1
Bruz_scaf_2794	Mikado_loci	five_prime_UTR	49890	49989	.	-	.	ID=BruzV2.2794G6.1.five_prime_UTR1;Parent=BruzV2.2794G6.1
###
Bruz_scaf_27946	Mikado_loci	superlocus	2071	3165	.	-	.	ID=Mikado_superlocus:Bruz_scaf_27946-:2071-3165;Name=superlocus:Bruz_scaf_27946-:2071-3165
Bruz_scaf_27946	Mikado_loci	gene	2071	3165	19	-	.	ID=BruzV2.27946G2;Name=BruzV2.27946G2;multiexonic=True;superlocus=Mikado_superlocus:Bruz_scaf_27946-:2071-3165
Bruz_scaf_27946	Mikado_loci	mRNA	2071	3165	19	-	.	ID=BruzV2.27946G2.1;Parent=BruzV2.27946G2;Name=BruzV2.27946G2.1;alias=v1_Bruz.27946G2.1;alias=Bruz_scaf_27946.g41.t1;canonical_junctions=1,2,3;canonical_number=3;canonical_proportion=1.0;primary=True
Bruz_scaf_27946	Mikado_loci	exon	2071	2491	.	-	.	ID=BruzV2.27946G2.1.exon1;Parent=BruzV2.27946G2.1
Bruz_scaf_27946	Mikado_loci	three_prime_UTR	2071	2340	.	-	.	ID=BruzV2.27946G2.1.three_prime_UTR1;Parent=BruzV2.27946G2.1
Bruz_scaf_27946	Mikado_loci	CDS	2341	2491	.	-	1	ID=BruzV2.27946G2.1.CDS1;Parent=BruzV2.27946G2.1
Bruz_scaf_27946	Mikado_loci	CDS	2582	2707	.	-	1	ID=BruzV2.27946G2.1.CDS2;Parent=BruzV2.27946G2.1
Bruz_scaf_27946	Mikado_loci	exon	2582	2707	.	-	.	ID=BruzV2.27946G2.1.exon2;Parent=BruzV2.27946G2.1
Bruz_scaf_27946	Mikado_loci	CDS	2837	2931	.	-	0	ID=BruzV2.27946G2.1.CDS3;Parent=BruzV2.27946G2.1
Bruz_scaf_27946	Mikado_loci	exon	2837	2931	.	-	.	ID=BruzV2.27946G2.1.exon3;Parent=BruzV2.27946G2.1
Bruz_scaf_27946	Mikado_loci	CDS	3037	3165	.	-	0	ID=BruzV2.27946G2.1.CDS4;Parent=BruzV2.27946G2.1
Bruz_scaf_27946	Mikado_loci	exon	3037	3165	.	-	.	ID=BruzV2.27946G2.1.exon4;Parent=BruzV2.27946G2.1
###
Bruz_scaf_27949	Mikado_loci	superlocus	1	338	.	-	.	ID=Mikado_superlocus:Bruz_scaf_27949-:1-338;Name=superlocus:Bruz_scaf_27949-:1-338
Bruz_scaf_27949	Mikado_loci	gene	1	338	19	-	.	ID=BruzV2.27949G2;Name=BruzV2.27949G2;multiexonic=False;superlocus=Mikado_superlocus:Bruz_scaf_27949-:1-338
Bruz_scaf_27949	Mikado_loci	mRNA	1	338	19	-	.	ID=BruzV2.27949G2.1;Parent=BruzV2.27949G2;Name=BruzV2.27949G2.1;alias=v1_Bruz.27949G2.1;alias=MSTRG.29504.1;primary=True
Bruz_scaf_27949	Mikado_loci	exon	1	338	.	-	.	ID=BruzV2.27949G2.1.exon1;Parent=BruzV2.27949G2.1
Bruz_scaf_27949	Mikado_loci	three_prime_UTR	1	1	.	-	.	ID=BruzV2.27949G2.1.three_prime_UTR1;Parent=BruzV2.27949G2.1
Bruz_scaf_27949	Mikado_loci	CDS	2	337	.	-	0	ID=BruzV2.27949G2.1.CDS1;Parent=BruzV2.27949G2.1
Bruz_scaf_27949	Mikado_loci	five_prime_UTR	338	338	.	-	.	ID=BruzV2.27949G2.1.five_prime_UTR1;Parent=BruzV2.27949G2.1
###
Bruz_scaf_27949	Mikado_loci	superlocus	2977	3705	.	-	.	ID=Mikado_superlocus:Bruz_scaf_27949-:2977-3705;Name=superlocus:Bruz_scaf_27949-:2977-3705
Bruz_scaf_27949	Mikado_loci	gene	2977	3705	18	-	.	ID=BruzV2.27949G4;Name=BruzV2.27949G4;multiexonic=False;superlocus=Mikado_superlocus:Bruz_scaf_27949-:2977-3705
Bruz_scaf_27949	Mikado_loci	mRNA	2977	3705	18	-	.	ID=BruzV2.27949G4.1;Parent=BruzV2.27949G4;Name=BruzV2.27949G4.1;alias=st_MSTRG.30826.1;primary=True
Bruz_scaf_27949	Mikado_loci	exon	2977	3705	.	-	.	ID=BruzV2.27949G4.1.exon1;Parent=BruzV2.27949G4.1
Bruz_scaf_27949	Mikado_loci	three_prime_UTR	2977	3221	.	-	.	ID=BruzV2.27949G4.1.three_prime_UTR1;Parent=BruzV2.27949G4.1
Bruz_scaf_27949	Mikado_loci	CDS	3222	3704	.	-	0	ID=BruzV2.27949G4.1.CDS1;Parent=BruzV2.27949G4.1
Bruz_scaf_27949	Mikado_loci	five_prime_UTR	3705	3705	.	-	.	ID=BruzV2.27949G4.1.five_prime_UTR1;Parent=BruzV2.27949G4.1
###
Bruz_scaf_2795	Mikado_loci	superlocus	847	4425	.	-	.	ID=Mikado_superlocus:Bruz_scaf_2795-:847-4425;Name=superlocus:Bruz_scaf_2795-:847-4425
Bruz_scaf_2795	Mikado_loci	gene	847	4425	19	-	.	ID=BruzV2.2795G2;Name=BruzV2.2795G2;multiexonic=False;superlocus=Mikado_superlocus:Bruz_scaf_2795-:847-4425
Bruz_scaf_2795	Mikado_loci	mRNA	847	4425	19	-	.	ID=BruzV2.2795G2.1;Parent=BruzV2.2795G2;Name=BruzV2.2795G2.1;alias=v1_Bruz.2795G2.1;alias=Bruz_scaf_2795.g1.t1;primary=True
Bruz_scaf_2795	Mikado_loci	exon	847	4425	.	-	.	ID=BruzV2.2795G2.1.exon1;Parent=BruzV2.2795G2.1
Bruz_scaf_2795	Mikado_loci	three_prime_UTR	847	1444	.	-	.	ID=BruzV2.2795G2.1.three_prime_UTR1;Parent=BruzV2.2795G2.1
Bruz_scaf_2795	Mikado_loci	CDS	1445	3706	.	-	0	ID=BruzV2.2795G2.1.CDS1;Parent=BruzV2.2795G2.1
Bruz_scaf_2795	Mikado_loci	five_prime_UTR	3707	4425	.	-	.	ID=BruzV2.2795G2.1.five_prime_UTR1;Parent=BruzV2.2795G2.1
###
Bruz_scaf_2795	Mikado_loci	superlocus	19294	21115	.	-	.	ID=Mikado_superlocus:Bruz_scaf_2795-:19294-21115;Name=superlocus:Bruz_scaf_2795-:19294-21115
Bruz_scaf_2795	Mikado_loci	gene	19294	21115	20	-	.	ID=BruzV2.2795G4;Name=BruzV2.2795G4;multiexonic=True;superlocus=Mikado_superlocus:Bruz_scaf_2795-:19294-21115
Bruz_scaf_2795	Mikado_loci	mRNA	19294	21115	20	-	.	ID=BruzV2.2795G4.1;Parent=BruzV2.2795G4;Name=BruzV2.2795G4.1;alias=v1_Bruz.2795G6.1;alias=Bruz_scaf_2795.g3.t1;canonical_junctions=1,2;canonical_number=2;canonical_proportion=1.0;primary=True
Bruz_scaf_2795	Mikado_loci	exon	19294	19435	.	-	.	ID=BruzV2.2795G4.1.exon1;Parent=BruzV2.2795G4.1
Bruz_scaf_2795	Mikado_loci	three_prime_UTR	19294	19371	.	-	.	ID=BruzV2.2795G4.1.three_prime_UTR1;Parent=BruzV2.2795G4.1
Bruz_scaf_2795	Mikado_loci	CDS	19372	19435	.	-	1	ID=BruzV2.2795G4.1.CDS1;Parent=BruzV2.2795G4.1
Bruz_scaf_2795	Mikado_loci	CDS	20808	20851	.	-	0	ID=BruzV2.2795G4.1.CDS2;Parent=BruzV2.2795G4.1
Bruz_scaf_2795	Mikado_loci	exon	20808	20851	.	-	.	ID=BruzV2.2795G4.1.exon2;Parent=BruzV2.2795G4.1
Bruz_scaf_2795	Mikado_loci	CDS	20913	21083	.	-	0	ID=BruzV2.2795G4.1.CDS3;Parent=BruzV2.2795G4.1
Bruz_scaf_2795	Mikado_loci	exon	20913	21115	.	-	.	ID=BruzV2.2795G4.1.exon3;Parent=BruzV2.2795G4.1
Bruz_scaf_2795	Mikado_loci	five_prime_UTR	21084	21115	.	-	.	ID=BruzV2.2795G4.1.five_prime_UTR1;Parent=BruzV2.2795G4.1
###
Bruz_scaf_2795	Mikado_loci	superlocus	21460	24705	.	-	.	ID=Mikado_superlocus:Bruz_scaf_2795-:21460-24705;Name=superlocus:Bruz_scaf_2795-:21460-24705
Bruz_scaf_2795	Mikado_loci	gene	21583	24345	18	-	.	ID=BruzV2.2795G6;Name=BruzV2.2795G6;multiexonic=True;superlocus=Mikado_superlocus:Bruz_scaf_2795-:21460-24705
Bruz_scaf_2795	Mikado_loci	mRNA	21583	24345	18	-	.	ID=BruzV2.2795G6.1;Parent=BruzV2.2795G6;Name=BruzV2.2795G6.1;alias=v1_Bruz.2795G8.1;alias=Bruz_scaf_2795.g4.t1;canonical_junctions=1,2,3,4;canonical_number=4;canonical_proportion=1.0;primary=True
Bruz_scaf_2795	Mikado_loci	exon	21583	21887	.	-	.	ID=BruzV2.2795G6.1.exon1;Parent=BruzV2.2795G6.1
Bruz_scaf_2795	Mikado_loci	three_prime_UTR	21583	21802	.	-	.	ID=BruzV2.2795G6.1.three_prime_UTR1;Parent=BruzV2.2795G6.1
Bruz_scaf_2795	Mikado_loci	CDS	21803	21887	.	-	1	ID=BruzV2.2795G6.1.CDS1;Parent=BruzV2.2795G6.1
Bruz_scaf_2795	Mikado_loci	CDS	21982	22037	.	-	0	ID=BruzV2.2795G6.1.CDS2;Parent=BruzV2.2795G6.1
Bruz_scaf_2795	Mikado_loci	exon	21982	22037	.	-	.	ID=BruzV2.2795G6.1.exon2;Parent=BruzV2.2795G6.1
Bruz_scaf_2795	Mikado_loci	CDS	22113	22221	.	-	1	ID=BruzV2.2795G6.1.CDS3;Parent=BruzV2.2795G6.1
Bruz_scaf_2795	Mikado_loci	exon	22113	22221	.	-	.	ID=BruzV2.2795G6.1.exon3;Parent=BruzV2.2795G6.1
Bruz_scaf_2795	Mikado_loci	CDS	23773	23816	.	-	0	ID=BruzV2.2795G6.1.CDS4;Parent=BruzV2.2795G6.1
Bruz_scaf_2795	Mikado_loci	exon	23773	23816	.	-	.	ID=BruzV2.2795G6.1.exon4;Parent=BruzV2.2795G6.1
Bruz_scaf_2795	Mikado_loci	CDS	23948	24343	.	-	0	ID=BruzV2.2795G6.1.CDS5;Parent=BruzV2.2795G6.1
Bruz_scaf_2795	Mikado_loci	exon	23948	24345	.	-	.	ID=BruzV2.2795G6.1.exon5;Parent=BruzV2.2795G6.1
Bruz_scaf_2795	Mikado_loci	five_prime_UTR	24344	24345	.	-	.	ID=BruzV2.2795G6.1.five_prime_UTR1;Parent=BruzV2.2795G6.1
###
Bruz_scaf_2795	Mikado_loci	superlocus	27479	31551	.	-	.	ID=Mikado_superlocus:Bruz_scaf_2795-:27479-31551;Name=superlocus:Bruz_scaf_2795-:27479-31551
Bruz_scaf_2795	Mikado_loci	gene	27479	31551	18	-	.	ID=BruzV2.2795G8;Name=BruzV2.2795G8;multiexonic=False;superlocus=Mikado_superlocus:Bruz_scaf_2795-:27479-31551
Bruz_scaf_2795	Mikado_loci	mRNA	27479	31551	18	-	.	ID=BruzV2.2795G8.1;Parent=BruzV2.2795G8;Name=BruzV2.2795G8.1;alias=st_MSTRG.30833.1;primary=True
Bruz_scaf_2795	Mikado_loci	exon	27479	31551	.	-	.	ID=BruzV2.2795G8.1.exon1;Parent=BruzV2.2795G8.1
Bruz_scaf_2795	Mikado_loci	three_prime_UTR	27479	31187	.	-	.	ID=BruzV2.2795G8.1.three_prime_UTR1;Parent=BruzV2.2795G8.1
Bruz_scaf_2795	Mikado_loci	CDS	31188	31550	.	-	0	ID=BruzV2.2795G8.1.CDS1;Parent=BruzV2.2795G8.1
Bruz_scaf_2795	Mikado_loci	five_prime_UTR	31551	31551	.	-	.	ID=BruzV2.2795G8.1.five_prime_UTR1;Parent=BruzV2.2795G8.1
###
Bruz_scaf_2795	Mikado_loci	superlocus	35696	37705	.	-	.	ID=Mikado_superlocus:Bruz_scaf_2795-:35696-37705;Name=superlocus:Bruz_scaf_2795-:35696-37705
Bruz_scaf_2795	Mikado_loci	gene	35696	37705	21	-	.	ID=BruzV2.2795G10;Name=BruzV2.2795G10;multiexonic=True;superlocus=Mikado_superlocus:Bruz_scaf_2795-:35696-37705
Bruz_scaf_2795	Mikado_loci	mRNA	35696	37705	21	-	.	ID=BruzV2.2795G10.1;Parent=BruzV2.2795G10;Name=BruzV2.2795G10.1;alias=v1_Bruz.2795G10.1;alias=Bruz_scaf_2795.g5.t1;canonical_junctions=1,2,3,4,5;canonical_number=5;canonical_proportion=1.0;primary=True
Bruz_scaf_2795	Mikado_loci	exon	35696	36328	.	-	.	ID=BruzV2.2795G10.1.exon1;Parent=BruzV2.2795G10.1
Bruz_scaf_2795	Mikado_loci	three_prime_UTR	35696	36079	.	-	.	ID=BruzV2.2795G10.1.three_prime_UTR1;Parent=BruzV2.2795G10.1
Bruz_scaf_2795	Mikado_loci	CDS	36080	36328	.	-	0	ID=BruzV2.2795G10.1.CDS1;Parent=BruzV2.2795G10.1
Bruz_scaf_2795	Mikado_loci	CDS	36552	36622	.	-	2	ID=BruzV2.2795G10.1.CDS2;Parent=BruzV2.2795G10.1
Bruz_scaf_2795	Mikado_loci	exon	36552	36622	.	-	.	ID=BruzV2.2795G10.1.exon2;Parent=BruzV2.2795G10.1
Bruz_scaf_2795	Mikado_loci	CDS	36847	36946	.	-	0	ID=BruzV2.2795G10.1.CDS3;Parent=BruzV2.2795G10.1
Bruz_scaf_2795	Mikado_loci	exon	36847	36946	.	-	.	ID=BruzV2.2795G10.1.exon3;Parent=BruzV2.2795G10.1
Bruz_scaf_2795	Mikado_loci	CDS	37080	37110	.	-	1	ID=BruzV2.2795G10.1.CDS4;Parent=BruzV2.2795G10.1
Bruz_scaf_2795	Mikado_loci	exon	37080	37110	.	-	.	ID=BruzV2.2795G10.1.exon4;Parent=BruzV2.2795G10.1
Bruz_scaf_2795	Mikado_loci	CDS	37236	37333	.	-	0	ID=BruzV2.2795G10.1.CDS5;Parent=BruzV2.2795G10.1
Bruz_scaf_2795	Mikado_loci	exon	37236	37333	.	-	.	ID=BruzV2.2795G10.1.exon5;Parent=BruzV2.2795G10.1
Bruz_scaf_2795	Mikado_loci	CDS	37425	37568	.	-	0	ID=BruzV2.2795G10.1.CDS6;Parent=BruzV2.2795G10.1
Bruz_scaf_2795	Mikado_loci	exon	37425	37705	.	-	.	ID=BruzV2.2795G10.1.exon6;Parent=BruzV2.2795G10.1
Bruz_scaf_2795	Mikado_loci	five_prime_UTR	37569	37705	.	-	.	ID=BruzV2.2795G10.1.five_prime_UTR1;Parent=BruzV2.2795G10.1
###
Bruz_scaf_2795	Mikado_loci	superlocus	46597	49065	.	-	.	ID=Mikado_superlocus:Bruz_scaf_2795-:46597-49065;Name=superlocus:Bruz_scaf_2795-:46597-49065
Bruz_scaf_2795	Mikado_loci	gene	46597	49065	20	-	.	ID=BruzV2.2795G12;Name=BruzV2.2795G12;multiexonic=True;superlocus=Mikado_superlocus:Bruz_scaf_2795-:46597-49065
Bruz_scaf_2795	Mikado_loci	mRNA	46597	49065	20	-	.	ID=BruzV2.2795G12.1;Parent=BruzV2.2795G12;Name=BruzV2.2795G12.1;alias=v1_Bruz.2795G12.1;alias=Bruz_scaf_2795.g6.t1;canonical_junctions=1,2,3,4,5;canonical_number=5;canonical_proportion=1.0;primary=True
Bruz_scaf_2795	Mikado_loci	exon	46597	47159	.	-	.	ID=BruzV2.2795G12.1.exon1;Parent=BruzV2.2795G12.1
Bruz_scaf_2795	Mikado_loci	three_prime_UTR	46597	47091	.	-	.	ID=BruzV2.2795G12.1.three_prime_UTR1;Parent=BruzV2.2795G12.1
Bruz_scaf_2795	Mikado_loci	CDS	47092	47159	.	-	2	ID=BruzV2.2795G12.1.CDS1;Parent=BruzV2.2795G12.1
Bruz_scaf_2795	Mikado_loci	CDS	47255	47363	.	-	0	ID=BruzV2.2795G12.1.CDS2;Parent=BruzV2.2795G12.1
Bruz_scaf_2795	Mikado_loci	exon	47255	47363	.	-	.	ID=BruzV2.2795G12.1.exon2;Parent=BruzV2.2795G12.1
Bruz_scaf_2795	Mikado_loci	CDS	47522	47686	.	-	0	ID=BruzV2.2795G12.1.CDS3;Parent=BruzV2.2795G12.1
Bruz_scaf_2795	Mikado_loci	exon	47522	47686	.	-	.	ID=BruzV2.2795G12.1.exon3;Parent=BruzV2.2795G12.1
Bruz_scaf_2795	Mikado_loci	CDS	48162	48233	.	-	0	ID=BruzV2.2795G12.1.CDS4;Parent=BruzV2.2795G12.1
Bruz_scaf_2795	Mikado_loci	exon	48162	48233	.	-	.	ID=BruzV2.2795G12.1.exon4;Parent=BruzV2.2795G12.1
Bruz_scaf_2795	Mikado_loci	CDS	48355	48481	.	-	1	ID=BruzV2.2795G12.1.CDS5;Parent=BruzV2.2795G12.1
Bruz_scaf_2795	Mikado_loci	exon	48355	48481	.	-	.	ID=BruzV2.2795G12.1.exon5;Parent=BruzV2.2795G12.1
Bruz_scaf_2795	Mikado_loci	CDS	49010	49029	.	-	0	ID=BruzV2.2795G12.1.CDS6;Parent=BruzV2.2795G12.1
Bruz_scaf_2795	Mikado_loci	exon	49010	49065	.	-	.	ID=BruzV2.2795G12.1.exon6;Parent=BruzV2.2795G12.1
Bruz_scaf_2795	Mikado_loci	five_prime_UTR	49030	49065	.	-	.	ID=BruzV2.2795G12.1.five_prime_UTR1;Parent=BruzV2.2795G12.1
###
Bruz_scaf_27951	Mikado_loci	superlocus	453	2330	.	+	.	ID=Mikado_superlocus:Bruz_scaf_27951+:453-2330;Name=superlocus:Bruz_scaf_27951+:453-2330
Bruz_scaf_27951	Mikado_loci	gene	453	2330	18	+	.	ID=BruzV2.27951G2;Name=BruzV2.27951G2;multiexonic=False;superlocus=Mikado_superlocus:Bruz_scaf_27951+:453-2330
Bruz_scaf_27951	Mikado_loci	mRNA	453	2330	18	+	.	ID=BruzV2.27951G2.1;Parent=BruzV2.27951G2;Name=BruzV2.27951G2.1;alias=st_MSTRG.30837.1;primary=True
Bruz_scaf_27951	Mikado_loci	exon	453	2330	.	+	.	ID=BruzV2.27951G2.1.exon1;Parent=BruzV2.27951G2.1
Bruz_scaf_27951	Mikado_loci	five_prime_UTR	453	784	.	+	.	ID=BruzV2.27951G2.1.five_prime_UTR1;Parent=BruzV2.27951G2.1
Bruz_scaf_27951	Mikado_loci	CDS	785	1273	.	+	0	ID=BruzV2.27951G2.1.CDS1;Parent=BruzV2.27951G2.1
Bruz_scaf_27951	Mikado_loci	three_prime_UTR	1274	2330	.	+	.	ID=BruzV2.27951G2.1.three_prime_UTR1;Parent=BruzV2.27951G2.1
###
Bruz_scaf_27953	Mikado_loci	superlocus	1380	2535	.	-	.	ID=Mikado_superlocus:Bruz_scaf_27953-:1380-2535;Name=superlocus:Bruz_scaf_27953-:1380-2535
Bruz_scaf_27953	Mikado_loci	gene	1380	2535	19	-	.	ID=BruzV2.27953G2;Name=BruzV2.27953G2;multiexonic=False;superlocus=Mikado_superlocus:Bruz_scaf_27953-:1380-2535
Bruz_scaf_27953	Mikado_loci	mRNA	1380	2535	19	-	.	ID=BruzV2.27953G2.1;Parent=BruzV2.27953G2;Name=BruzV2.27953G2.1;alias=v1_Bruz.27953G2.1;alias=Bruz_scaf_27953.g43.t1;primary=True
Bruz_scaf_27953	Mikado_loci	exon	1380	2535	.	-	.	ID=BruzV2.27953G2.1.exon1;Parent=BruzV2.27953G2.1
Bruz_scaf_27953	Mikado_loci	three_prime_UTR	1380	1410	.	-	.	ID=BruzV2.27953G2.1.three_prime_UTR1;Parent=BruzV2.27953G2.1
Bruz_scaf_27953	Mikado_loci	CDS	1411	1926	.	-	0	ID=BruzV2.27953G2.1.CDS1;Parent=BruzV2.27953G2.1
Bruz_scaf_27953	Mikado_loci	five_prime_UTR	1927	2535	.	-	.	ID=BruzV2.27953G2.1.five_prime_UTR1;Parent=BruzV2.27953G2.1
###
Bruz_scaf_2796	Mikado_loci	superlocus	13796	17484	.	+	.	ID=Mikado_superlocus:Bruz_scaf_2796+:13796-17484;Name=superlocus:Bruz_scaf_2796+:13796-17484
Bruz_scaf_2796	Mikado_loci	gene	13796	17430	20	+	.	ID=BruzV2.2796G2;Name=BruzV2.2796G2;multiexonic=True;superlocus=Mikado_superlocus:Bruz_scaf_2796+:13796-17484
Bruz_scaf_2796	Mikado_loci	mRNA	13796	17430	20	+	.	ID=BruzV2.2796G2.1;Parent=BruzV2.2796G2;Name=BruzV2.2796G2.1;alias=v1_Bruz.2796G8.1;alias=Bruz_scaf_2796.g9.t1;canonical_junctions=1,2,3,4,5,6,7;canonical_number=7;canonical_proportion=1.0;primary=True
Bruz_scaf_2796	Mikado_loci	exon	13796	14027	.	+	.	ID=BruzV2.2796G2.1.exon1;Parent=BruzV2.2796G2.1
Bruz_scaf_2796	Mikado_loci	five_prime_UTR	13796	13796	.	+	.	ID=BruzV2.2796G2.1.five_prime_UTR1;Parent=BruzV2.2796G2.1
Bruz_scaf_2796	Mikado_loci	CDS	13797	14027	.	+	0	ID=BruzV2.2796G2.1.CDS1;Parent=BruzV2.2796G2.1
Bruz_scaf_2796	Mikado_loci	CDS	14163	14214	.	+	0	ID=BruzV2.2796G2.1.CDS2;Parent=BruzV2.2796G2.1
Bruz_scaf_2796	Mikado_loci	exon	14163	14214	.	+	.	ID=BruzV2.2796G2.1.exon2;Parent=BruzV2.2796G2.1
Bruz_scaf_2796	Mikado_loci	CDS	14287	14332	.	+	2	ID=BruzV2.2796G2.1.CDS3;Parent=BruzV2.2796G2.1
Bruz_scaf_2796	Mikado_loci	exon	14287	14332	.	+	.	ID=BruzV2.2796G2.1.exon3;Parent=BruzV2.2796G2.1
Bruz_scaf_2796	Mikado_loci	CDS	14429	14510	.	+	1	ID=BruzV2.2796G2.1.CDS4;Parent=BruzV2.2796G2.1
Bruz_scaf_2796	Mikado_loci	exon	14429	14510	.	+	.	ID=BruzV2.2796G2.1.exon4;Parent=BruzV2.2796G2.1
Bruz_scaf_2796	Mikado_loci	CDS	14599	14755	.	+	0	ID=BruzV2.2796G2.1.CDS5;Parent=BruzV2.2796G2.1
Bruz_scaf_2796	Mikado_loci	exon	14599	14755	.	+	.	ID=BruzV2.2796G2.1.exon5;Parent=BruzV2.2796G2.1
Bruz_scaf_2796	Mikado_loci	CDS	14846	14939	.	+	2	ID=BruzV2.2796G2.1.CDS6;Parent=BruzV2.2796G2.1
Bruz_scaf_2796	Mikado_loci	exon	14846	14939	.	+	.	ID=BruzV2.2796G2.1.exon6;Parent=BruzV2.2796G2.1
Bruz_scaf_2796	Mikado_loci	CDS	16045	16111	.	+	1	ID=BruzV2.2796G2.1.CDS7;Parent=BruzV2.2796G2.1
Bruz_scaf_2796	Mikado_loci	exon	16045	16111	.	+	.	ID=BruzV2.2796G2.1.exon7;Parent=BruzV2.2796G2.1
Bruz_scaf_2796	Mikado_loci	CDS	16523	17068	.	+	0	ID=BruzV2.2796G2.1.CDS8;Parent=BruzV2.2796G2.1
Bruz_scaf_2796	Mikado_loci	exon	16523	17430	.	+	.	ID=BruzV2.2796G2.1.exon8;Parent=BruzV2.2796G2.1
Bruz_scaf_2796	Mikado_loci	three_prime_UTR	17069	17430	.	+	.	ID=BruzV2.2796G2.1.three_prime_UTR1;Parent=BruzV2.2796G2.1
###
Bruz_scaf_2796	Mikado_loci	superlocus	1	5065	.	-	.	ID=Mikado_superlocus:Bruz_scaf_2796-:1-5065;Name=superlocus:Bruz_scaf_2796-:1-5065
Bruz_scaf_2796	Mikado_loci	gene	1	5065	21	-	.	ID=BruzV2.2796G4;Name=BruzV2.2796G4;multiexonic=True;superlocus=Mikado_superlocus:Bruz_scaf_2796-:1-5065
Bruz_scaf_2796	Mikado_loci	mRNA	1	5065	21	-	.	ID=BruzV2.2796G4.1;Parent=BruzV2.2796G4;Name=BruzV2.2796G4.1;alias=v1_Bruz.2796G2.1;alias=Bruz_scaf_2796.g7.t1;canonical_junctions=1,2,3,4,5,6,7,8;canonical_number=8;canonical_proportion=1.0;primary=True
Bruz_scaf_2796	Mikado_loci	exon	1	319	.	-	.	ID=BruzV2.2796G4.1.exon1;Parent=BruzV2.2796G4.1
Bruz_scaf_2796	Mikado_loci	three_prime_UTR	1	219	.	-	.	ID=BruzV2.2796G4.1.three_prime_UTR1;Parent=BruzV2.2796G4.1
Bruz_scaf_2796	Mikado_loci	CDS	220	319	.	-	1	ID=BruzV2.2796G4.1.CDS1;Parent=BruzV2.2796G4.1
Bruz_scaf_2796	Mikado_loci	CDS	953	1286	.	-	2	ID=BruzV2.2796G4.1.CDS2;Parent=BruzV2.2796G4.1
Bruz_scaf_2796	Mikado_loci	exon	953	1286	.	-	.	ID=BruzV2.2796G4.1.exon2;Parent=BruzV2.2796G4.1
Bruz_scaf_2796	Mikado_loci	CDS	1728	1806	.	-	0	ID=BruzV2.2796G4.1.CDS3;Parent=BruzV2.2796G4.1
Bruz_scaf_2796	Mikado_loci	exon	1728	1806	.	-	.	ID=BruzV2.2796G4.1.exon3;Parent=BruzV2.2796G4.1
Bruz_scaf_2796	Mikado_loci	CDS	2163	2250	.	-	1	ID=BruzV2.2796G4.1.CDS4;Parent=BruzV2.2796G4.1
Bruz_scaf_2796	Mikado_loci	exon	2163	2250	.	-	.	ID=BruzV2.2796G4.1.exon4;Parent=BruzV2.2796G4.1
Bruz_scaf_2796	Mikado_loci	CDS	2339	2423	.	-	2	ID=BruzV2.2796G4.1.CDS5;Parent=BruzV2.2796G4.1
Bruz_scaf_2796	Mikado_loci	exon	2339	2423	.	-	.	ID=BruzV2.2796G4.1.exon5;Parent=BruzV2.2796G4.1
Bruz_scaf_2796	Mikado_loci	CDS	2531	2783	.	-	0	ID=BruzV2.2796G4.1.CDS6;Parent=BruzV2.2796G4.1
Bruz_scaf_2796	Mikado_loci	exon	2531	2783	.	-	.	ID=BruzV2.2796G4.1.exon6;Parent=BruzV2.2796G4.1
Bruz_scaf_2796	Mikado_loci	CDS	2886	4184	.	-	0	ID=BruzV2.2796G4.1.CDS7;Parent=BruzV2.2796G4.1
Bruz_scaf_2796	Mikado_loci	exon	2886	4184	.	-	.	ID=BruzV2.2796G4.1.exon7;Parent=BruzV2.2796G4.1
Bruz_scaf_2796	Mikado_loci	CDS	4767	4844	.	-	0	ID=BruzV2.2796G4.1.CDS8;Parent=BruzV2.2796G4.1
Bruz_scaf_2796	Mikado_loci	exon	4767	4973	.	-	.	ID=BruzV2.2796G4.1.exon8;Parent=BruzV2.2796G4.1
Bruz_scaf_2796	Mikado_loci	five_prime_UTR	4845	4973	.	-	.	ID=BruzV2.2796G4.1.five_prime_UTR1;Parent=BruzV2.2796G4.1
Bruz_scaf_2796	Mikado_loci	exon	5036	5065	.	-	.	ID=BruzV2.2796G4.1.exon9;Parent=BruzV2.2796G4.1
Bruz_scaf_2796	Mikado_loci	five_prime_UTR	5036	5065	.	-	.	ID=BruzV2.2796G4.1.five_prime_UTR2;Parent=BruzV2.2796G4.1
###
Bruz_scaf_2796	Mikado_loci	superlocus	5775	10675	.	-	.	ID=Mikado_superlocus:Bruz_scaf_2796-:5775-10675;Name=superlocus:Bruz_scaf_2796-:5775-10675
Bruz_scaf_2796	Mikado_loci	gene	5775	10675	20	-	.	ID=BruzV2.2796G6;Name=BruzV2.2796G6;multiexonic=True;superlocus=Mikado_superlocus:Bruz_scaf_2796-:5775-10675
Bruz_scaf_2796	Mikado_loci	mRNA	5775	10675	20	-	.	ID=BruzV2.2796G6.1;Parent=BruzV2.2796G6;Name=BruzV2.2796G6.1;alias=v1_Bruz.2796G6.1;alias=Bruz_scaf_2796.g8.t1;canonical_junctions=1,2,3,4,5,6,7,9,10,12,13;canonical_number=11;canonical_proportion=0.8461538461538461;primary=True
Bruz_scaf_2796	Mikado_loci	exon	5775	5867	.	-	.	ID=BruzV2.2796G6.1.exon1;Parent=BruzV2.2796G6.1
Bruz_scaf_2796	Mikado_loci	three_prime_UTR	5775	5837	.	-	.	ID=BruzV2.2796G6.1.three_prime_UTR1;Parent=BruzV2.2796G6.1
Bruz_scaf_2796	Mikado_loci	CDS	5838	5867	.	-	0	ID=BruzV2.2796G6.1.CDS1;Parent=BruzV2.2796G6.1
Bruz_scaf_2796	Mikado_loci	CDS	6003	6231	.	-	1	ID=BruzV2.2796G6.1.CDS2;Parent=BruzV2.2796G6.1
Bruz_scaf_2796	Mikado_loci	exon	6003	6231	.	-	.	ID=BruzV2.2796G6.1.exon2;Parent=BruzV2.2796G6.1
Bruz_scaf_2796	Mikado_loci	CDS	7025	7111	.	-	1	ID=BruzV2.2796G6.1.CDS3;Parent=BruzV2.2796G6.1
Bruz_scaf_2796	Mikado_loci	exon	7025	7111	.	-	.	ID=BruzV2.2796G6.1.exon3;Parent=BruzV2.2796G6.1
Bruz_scaf_2796	Mikado_loci	CDS	7180	7488	.	-	1	ID=BruzV2.2796G6.1.CDS4;Parent=BruzV2.2796G6.1
Bruz_scaf_2796	Mikado_loci	exon	7180	7488	.	-	.	ID=BruzV2.2796G6.1.exon4;Parent=BruzV2.2796G6.1
Bruz_scaf_2796	Mikado_loci	CDS	7772	7850	.	-	2	ID=BruzV2.2796G6.1.CDS5;Parent=BruzV2.2796G6.1
Bruz_scaf_2796	Mikado_loci	exon	7772	7850	.	-	.	ID=BruzV2.2796G6.1.exon5;Parent=BruzV2.2796G6.1
Bruz_scaf_2796	Mikado_loci	CDS	8241	8304	.	-	0	ID=BruzV2.2796G6.1.CDS6;Parent=BruzV2.2796G6.1
Bruz_scaf_2796	Mikado_loci	exon	8241	8304	.	-	.	ID=BruzV2.2796G6.1.exon6;Parent=BruzV2.2796G6.1
Bruz_scaf_2796	Mikado_loci	CDS	8373	8448	.	-	1	ID=BruzV2.2796G6.1.CDS7;Parent=BruzV2.2796G6.1
Bruz_scaf_2796	Mikado_loci	exon	8373	8448	.	-	.	ID=BruzV2.2796G6.1.exon7;Parent=BruzV2.2796G6.1
Bruz_scaf_2796	Mikado_loci	CDS	8545	8622	.	-	1	ID=BruzV2.2796G6.1.CDS8;Parent=BruzV2.2796G6.1
Bruz_scaf_2796	Mikado_loci	exon	8545	8622	.	-	.	ID=BruzV2.2796G6.1.exon8;Parent=BruzV2.2796G6.1
Bruz_scaf_2796	Mikado_loci	CDS	9137	9220	.	-	1	ID=BruzV2.2796G6.1.CDS9;Parent=BruzV2.2796G6.1
Bruz_scaf_2796	Mikado_loci	exon	9137	9220	.	-	.	ID=BruzV2.2796G6.1.exon9;Parent=BruzV2.2796G6.1
Bruz_scaf_2796	Mikado_loci	CDS	9316	9403	.	-	2	ID=BruzV2.2796G6.1.CDS10;Parent=BruzV2.2796G6.1
Bruz_scaf_2796	Mikado_loci	exon	9316	9403	.	-	.	ID=BruzV2.2796G6.1.exon10;Parent=BruzV2.2796G6.1
Bruz_scaf_2796	Mikado_loci	CDS	9504	9590	.	-	2	ID=BruzV2.2796G6.1.CDS11;Parent=BruzV2.2796G6.1
Bruz_scaf_2796	Mikado_loci	exon	9504	9590	.	-	.	ID=BruzV2.2796G6.1.exon11;Parent=BruzV2.2796G6.1
Bruz_scaf_2796	Mikado_loci	CDS	9697	9836	.	-	1	ID=BruzV2.2796G6.1.CDS12;Parent=BruzV2.2796G6.1
Bruz_scaf_2796	Mikado_loci	exon	9697	9836	.	-	.	ID=BruzV2.2796G6.1.exon12;Parent=BruzV2.2796G6.1
Bruz_scaf_2796	Mikado_loci	CDS	9954	10027	.	-	0	ID=BruzV2.2796G6.1.CDS13;Parent=BruzV2.2796G6.1
Bruz_scaf_2796	Mikado_loci	exon	9954	10027	.	-	.	ID=BruzV2.2796G6.1.exon13;Parent=BruzV2.2796G6.1
Bruz_scaf_2796	Mikado_loci	CDS	10605	10628	.	-	0	ID=BruzV2.2796G6.1.CDS14;Parent=BruzV2.2796G6.1
Bruz_scaf_2796	Mikado_loci	exon	10605	10675	.	-	.	ID=BruzV2.2796G6.1.exon14;Parent=BruzV2.2796G6.1
Bruz_scaf_2796	Mikado_loci	five_prime_UTR	10629	10675	.	-	.	ID=BruzV2.2796G6.1.five_prime_UTR1;Parent=BruzV2.2796G6.1
###
Bruz_scaf_2796	Mikado_loci	superlocus	24234	38740	.	+	.	ID=Mikado_superlocus:Bruz_scaf_2796+:24234-38740;Name=superlocus:Bruz_scaf_2796+:24234-38740
Bruz_scaf_2796	Mikado_loci	gene	24376	38690	21	+	.	ID=BruzV2.2796G8;Name=BruzV2.2796G8;multiexonic=True;superlocus=Mikado_superlocus:Bruz_scaf_2796+:24234-38740
Bruz_scaf_2796	Mikado_loci	mRNA	24376	38690	21	+	.	ID=BruzV2.2796G8.1;Parent=BruzV2.2796G8;Name=BruzV2.2796G8.1;alias=v1_Bruz.2796G10.1;alias=Bruz_scaf_2796.g10.t1;canonical_junctions=1,2,3,4,5,6,7,8,9,10,11,12,13,14;canonical_number=14;canonical_proportion=1.0;primary=True
Bruz_scaf_2796	Mikado_loci	exon	24376	25104	.	+	.	ID=BruzV2.2796G8.1.exon1;Parent=BruzV2.2796G8.1
Bruz_scaf_2796	Mikado_loci	five_prime_UTR	24376	25104	.	+	.	ID=BruzV2.2796G8.1.five_prime_UTR1;Parent=BruzV2.2796G8.1
Bruz_scaf_2796	Mikado_loci	exon	25560	25684	.	+	.	ID=BruzV2.2796G8.1.exon2;Parent=BruzV2.2796G8.1
Bruz_scaf_2796	Mikado_loci	five_prime_UTR	25560	25609	.	+	.	ID=BruzV2.2796G8.1.five_prime_UTR2;Parent=BruzV2.2796G8.1
Bruz_scaf_2796	Mikado_loci	CDS	25610	25684	.	+	0	ID=BruzV2.2796G8.1.CDS1;Parent=BruzV2.2796G8.1
Bruz_scaf_2796	Mikado_loci	CDS	27181	27318	.	+	0	ID=BruzV2.2796G8.1.CDS2;Parent=BruzV2.2796G8.1
Bruz_scaf_2796	Mikado_loci	exon	27181	27318	.	+	.	ID=BruzV2.2796G8.1.exon3;Parent=BruzV2.2796G8.1
Bruz_scaf_2796	Mikado_loci	CDS	27418	27645	.	+	0	ID=BruzV2.2796G8.1.CDS3;Parent=BruzV2.2796G8.1
Bruz_scaf_2796	Mikado_loci	exon	27418	27645	.	+	.	ID=BruzV2.2796G8.1.exon4;Parent=BruzV2.2796G8.1
Bruz_scaf_2796	Mikado_loci	CDS	27794	27907	.	+	0	ID=BruzV2.2796G8.1.CDS4;Parent=BruzV2.2796G8.1
Bruz_scaf_2796	Mikado_loci	exon	27794	27907	.	+	.	ID=BruzV2.2796G8.1.exon5;Parent=BruzV2.2796G8.1
Bruz_scaf_2796	Mikado_loci	CDS	28126	28475	.	+	0	ID=BruzV2.2796G8.1.CDS5;Parent=BruzV2.2796G8.1
Bruz_scaf_2796	Mikado_loci	exon	28126	28475	.	+	.	ID=BruzV2.2796G8.1.exon6;Parent=BruzV2.2796G8.1
Bruz_scaf_2796	Mikado_loci	CDS	33791	34331	.	+	1	ID=BruzV2.2796G8.1.CDS6;Parent=BruzV2.2796G8.1
Bruz_scaf_2796	Mikado_loci	exon	33791	34331	.	+	.	ID=BruzV2.2796G8.1.exon7;Parent=BruzV2.2796G8.1
Bruz_scaf_2796	Mikado_loci	CDS	34412	34626	.	+	0	ID=BruzV2.2796G8.1.CDS7;Parent=BruzV2.2796G8.1
Bruz_scaf_2796	Mikado_loci	exon	34412	34626	.	+	.	ID=BruzV2.2796G8.1.exon8;Parent=BruzV2.2796G8.1
Bruz_scaf_2796	Mikado_loci	CDS	34780	34930	.	+	1	ID=BruzV2.2796G8.1.CDS8;Parent=BruzV2.2796G8.1
Bruz_scaf_2796	Mikado_loci	exon	34780	34930	.	+	.	ID=BruzV2.2796G8.1.exon9;Parent=BruzV2.2796G8.1
Bruz_scaf_2796	Mikado_loci	CDS	35592	35783	.	+	0	ID=BruzV2.2796G8.1.CDS9;Parent=BruzV2.2796G8.1
Bruz_scaf_2796	Mikado_loci	exon	35592	35783	.	+	.	ID=BruzV2.2796G8.1.exon10;Parent=BruzV2.2796G8.1
Bruz_scaf_2796	Mikado_loci	CDS	36408	36570	.	+	0	ID=BruzV2.2796G8.1.CDS10;Parent=BruzV2.2796G8.1
Bruz_scaf_2796	Mikado_loci	exon	36408	36570	.	+	.	ID=BruzV2.2796G8.1.exon11;Parent=BruzV2.2796G8.1
Bruz_scaf_2796	Mikado_loci	CDS	36696	36931	.	+	2	ID=BruzV2.2796G8.1.CDS11;Parent=BruzV2.2796G8.1
Bruz_scaf_2796	Mikado_loci	exon	36696	36931	.	+	.	ID=BruzV2.2796G8.1.exon12;Parent=BruzV2.2796G8.1
Bruz_scaf_2796	Mikado_loci	CDS	37683	37859	.	+	0	ID=BruzV2.2796G8.1.CDS12;Parent=BruzV2.2796G8.1
Bruz_scaf_2796	Mikado_loci	exon	37683	37859	.	+	.	ID=BruzV2.2796G8.1.exon13;Parent=BruzV2.2796G8.1
Bruz_scaf_2796	Mikado_loci	CDS	37958	38080	.	+	0	ID=BruzV2.2796G8.1.CDS13;Parent=BruzV2.2796G8.1
Bruz_scaf_2796	Mikado_loci	exon	37958	38080	.	+	.	ID=BruzV2.2796G8.1.exon14;Parent=BruzV2.2796G8.1
Bruz_scaf_2796	Mikado_loci	CDS	38207	38497	.	+	0	ID=BruzV2.2796G8.1.CDS14;Parent=BruzV2.2796G8.1
Bruz_scaf_2796	Mikado_loci	exon	38207	38690	.	+	.	ID=BruzV2.2796G8.1.exon15;Parent=BruzV2.2796G8.1
Bruz_scaf_2796	Mikado_loci	three_prime_UTR	38498	38690	.	+	.	ID=BruzV2.2796G8.1.three_prime_UTR1;Parent=BruzV2.2796G8.1
###
Bruz_scaf_2796	Mikado_loci	superlocus	47317	49713	.	-	.	ID=Mikado_superlocus:Bruz_scaf_2796-:47317-49713;Name=superlocus:Bruz_scaf_2796-:47317-49713
Bruz_scaf_2796	Mikado_loci	gene	47317	49713	18	-	.	ID=BruzV2.2796G10;Name=BruzV2.2796G10;multiexonic=False;superlocus=Mikado_superlocus:Bruz_scaf_2796-:47317-49713
Bruz_scaf_2796	Mikado_loci	mRNA	47317	49713	18	-	.	ID=BruzV2.2796G10.1;Parent=BruzV2.2796G10;Name=BruzV2.2796G10.1;alias=st_MSTRG.30852.1;primary=True
Bruz_scaf_2796	Mikado_loci	exon	47317	49713	.	-	.	ID=BruzV2.2796G10.1.exon1;Parent=BruzV2.2796G10.1
Bruz_scaf_2796	Mikado_loci	three_prime_UTR	47317	48264	.	-	.	ID=BruzV2.2796G10.1.three_prime_UTR1;Parent=BruzV2.2796G10.1
Bruz_scaf_2796	Mikado_loci	CDS	48265	48690	.	-	0	ID=BruzV2.2796G10.1.CDS1;Parent=BruzV2.2796G10.1
Bruz_scaf_2796	Mikado_loci	five_prime_UTR	48691	49713	.	-	.	ID=BruzV2.2796G10.1.five_prime_UTR1;Parent=BruzV2.2796G10.1
###
Bruz_scaf_27962	Mikado_loci	superlocus	3414	3834	.	+	.	ID=Mikado_superlocus:Bruz_scaf_27962+:3414-3834;Name=superlocus:Bruz_scaf_27962+:3414-3834
Bruz_scaf_27962	Mikado_loci	gene	3414	3834	19	+	.	ID=BruzV2.27962G2;Name=BruzV2.27962G2;multiexonic=False;superlocus=Mikado_superlocus:Bruz_scaf_27962+:3414-3834
Bruz_scaf_27962	Mikado_loci	mRNA	3414	3834	19	+	.	ID=BruzV2.27962G2.1;Parent=BruzV2.27962G2;Name=BruzV2.27962G2.1;alias=v1_Bruz.27962G2.1;alias=MSTRG.29530.1;primary=True
Bruz_scaf_27962	Mikado_loci	exon	3414	3834	.	+	.	ID=BruzV2.27962G2.1.exon1;Parent=BruzV2.27962G2.1
Bruz_scaf_27962	Mikado_loci	five_prime_UTR	3414	3466	.	+	.	ID=BruzV2.27962G2.1.five_prime_UTR1;Parent=BruzV2.27962G2.1
Bruz_scaf_27962	Mikado_loci	CDS	3467	3832	.	+	0	ID=BruzV2.27962G2.1.CDS1;Parent=BruzV2.27962G2.1
Bruz_scaf_27962	Mikado_loci	three_prime_UTR	3833	3834	.	+	.	ID=BruzV2.27962G2.1.three_prime_UTR1;Parent=BruzV2.27962G2.1
###
Bruz_scaf_27963	Mikado_loci	superlocus	835	3705	.	-	.	ID=Mikado_superlocus:Bruz_scaf_27963-:835-3705;Name=superlocus:Bruz_scaf_27963-:835-3705
Bruz_scaf_27963	Mikado_loci	gene	1073	3705	20	-	.	ID=BruzV2.27963G2;Name=BruzV2.27963G2;multiexonic=True;superlocus=Mikado_superlocus:Bruz_scaf_27963-:835-3705
Bruz_scaf_27963	Mikado_loci	mRNA	1073	3705	20	-	.	ID=BruzV2.27963G2.1;Parent=BruzV2.27963G2;Name=BruzV2.27963G2.1;alias=v1_Bruz.27963G2.1;alias=Bruz_scaf_27963.g44.t1;canonical_junctions=1,2,3,4,5,6;canonical_number=6;canonical_proportion=1.0;primary=True
Bruz_scaf_27963	Mikado_loci	exon	1073	1404	.	-	.	ID=BruzV2.27963G2.1.exon1;Parent=BruzV2.27963G2.1
Bruz_scaf_27963	Mikado_loci	three_prime_UTR	1073	1327	.	-	.	ID=BruzV2.27963G2.1.three_prime_UTR1;Parent=BruzV2.27963G2.1
Bruz_scaf_27963	Mikado_loci	CDS	1328	1404	.	-	2	ID=BruzV2.27963G2.1.CDS1;Parent=BruzV2.27963G2.1
Bruz_scaf_27963	Mikado_loci	CDS	1762	1856	.	-	1	ID=BruzV2.27963G2.1.CDS2;Parent=BruzV2.27963G2.1
Bruz_scaf_27963	Mikado_loci	exon	1762	1856	.	-	.	ID=BruzV2.27963G2.1.exon2;Parent=BruzV2.27963G2.1
Bruz_scaf_27963	Mikado_loci	CDS	2103	2370	.	-	2	ID=BruzV2.27963G2.1.CDS3;Parent=BruzV2.27963G2.1
Bruz_scaf_27963	Mikado_loci	exon	2103	2370	.	-	.	ID=BruzV2.27963G2.1.exon3;Parent=BruzV2.27963G2.1
Bruz_scaf_27963	Mikado_loci	CDS	2487	2982	.	-	0	ID=BruzV2.27963G2.1.CDS4;Parent=BruzV2.27963G2.1
Bruz_scaf_27963	Mikado_loci	exon	2487	2982	.	-	.	ID=BruzV2.27963G2.1.exon4;Parent=BruzV2.27963G2.1
Bruz_scaf_27963	Mikado_loci	CDS	3083	3226	.	-	0	ID=BruzV2.27963G2.1.CDS5;Parent=BruzV2.27963G2.1
Bruz_scaf_27963	Mikado_loci	exon	3083	3226	.	-	.	ID=BruzV2.27963G2.1.exon5;Parent=BruzV2.27963G2.1
Bruz_scaf_27963	Mikado_loci	CDS	3324	3497	.	-	0	ID=BruzV2.27963G2.1.CDS6;Parent=BruzV2.27963G2.1
Bruz_scaf_27963	Mikado_loci	exon	3324	3497	.	-	.	ID=BruzV2.27963G2.1.exon6;Parent=BruzV2.27963G2.1
Bruz_scaf_27963	Mikado_loci	CDS	3589	3645	.	-	0	ID=BruzV2.27963G2.1.CDS7;Parent=BruzV2.27963G2.1
Bruz_scaf_27963	Mikado_loci	exon	3589	3705	.	-	.	ID=BruzV2.27963G2.1.exon7;Parent=BruzV2.27963G2.1
Bruz_scaf_27963	Mikado_loci	five_prime_UTR	3646	3705	.	-	.	ID=BruzV2.27963G2.1.five_prime_UTR1;Parent=BruzV2.27963G2.1
###
Bruz_scaf_27966	Mikado_loci	superlocus	129	2645	.	-	.	ID=Mikado_superlocus:Bruz_scaf_27966-:129-2645;Name=superlocus:Bruz_scaf_27966-:129-2645
Bruz_scaf_27966	Mikado_loci	gene	129	2645	20	-	.	ID=BruzV2.27966G2;Name=BruzV2.27966G2;multiexonic=True;superlocus=Mikado_superlocus:Bruz_scaf_27966-:129-2645
Bruz_scaf_27966	Mikado_loci	mRNA	129	2645	20	-	.	ID=BruzV2.27966G2.1;Parent=BruzV2.27966G2;Name=BruzV2.27966G2.1;alias=v1_Bruz.27966G2.1;alias=Bruz_scaf_27966.g45.t1;canonical_junctions=1,2;canonical_number=2;canonical_proportion=1.0;primary=True
Bruz_scaf_27966	Mikado_loci	exon	129	1002	.	-	.	ID=BruzV2.27966G2.1.exon1;Parent=BruzV2.27966G2.1
Bruz_scaf_27966	Mikado_loci	three_prime_UTR	129	495	.	-	.	ID=BruzV2.27966G2.1.three_prime_UTR1;Parent=BruzV2.27966G2.1
Bruz_scaf_27966	Mikado_loci	CDS	496	1002	.	-	0	ID=BruzV2.27966G2.1.CDS1;Parent=BruzV2.27966G2.1
Bruz_scaf_27966	Mikado_loci	CDS	1134	1670	.	-	0	ID=BruzV2.27966G2.1.CDS2;Parent=BruzV2.27966G2.1
Bruz_scaf_27966	Mikado_loci	exon	1134	1670	.	-	.	ID=BruzV2.27966G2.1.exon2;Parent=BruzV2.27966G2.1
Bruz_scaf_27966	Mikado_loci	CDS	1795	1950	.	-	0	ID=BruzV2.27966G2.1.CDS3;Parent=BruzV2.27966G2.1
Bruz_scaf_27966	Mikado_loci	exon	1795	2645	.	-	.	ID=BruzV2.27966G2.1.exon3;Parent=BruzV2.27966G2.1
Bruz_scaf_27966	Mikado_loci	five_prime_UTR	1951	2645	.	-	.	ID=BruzV2.27966G2.1.five_prime_UTR1;Parent=BruzV2.27966G2.1
###
Bruz_scaf_2797	Mikado_loci	superlocus	13513	14971	.	-	.	ID=Mikado_superlocus:Bruz_scaf_2797-:13513-14971;Name=superlocus:Bruz_scaf_2797-:13513-14971
Bruz_scaf_2797	Mikado_loci	gene	13838	14945	19	-	.	ID=BruzV2.2797G2;Name=BruzV2.2797G2;multiexonic=True;superlocus=Mikado_superlocus:Bruz_scaf_2797-:13513-14971
Bruz_scaf_2797	Mikado_loci	mRNA	13838	14945	19	-	.	ID=BruzV2.2797G2.1;Parent=BruzV2.2797G2;Name=BruzV2.2797G2.1;alias=v1_Bruz.2797G2.1;alias=Bruz_scaf_2797.g12.t1;canonical_junctions=1;canonical_number=1;canonical_proportion=1.0;primary=True
Bruz_scaf_2797	Mikado_loci	exon	13838	14438	.	-	.	ID=BruzV2.2797G2.1.exon1;Parent=BruzV2.2797G2.1
Bruz_scaf_2797	Mikado_loci	three_prime_UTR	13838	14094	.	-	.	ID=BruzV2.2797G2.1.three_prime_UTR1;Parent=BruzV2.2797G2.1
Bruz_scaf_2797	Mikado_loci	CDS	14095	14438	.	-	2	ID=BruzV2.2797G2.1.CDS1;Parent=BruzV2.2797G2.1
Bruz_scaf_2797	Mikado_loci	CDS	14557	14716	.	-	0	ID=BruzV2.2797G2.1.CDS2;Parent=BruzV2.2797G2.1
Bruz_scaf_2797	Mikado_loci	exon	14557	14945	.	-	.	ID=BruzV2.2797G2.1.exon2;Parent=BruzV2.2797G2.1
Bruz_scaf_2797	Mikado_loci	five_prime_UTR	14717	14945	.	-	.	ID=BruzV2.2797G2.1.five_prime_UTR1;Parent=BruzV2.2797G2.1
###
Bruz_scaf_2797	Mikado_loci	superlocus	39414	44275	.	-	.	ID=Mikado_superlocus:Bruz_scaf_2797-:39414-44275;Name=superlocus:Bruz_scaf_2797-:39414-44275
Bruz_scaf_2797	Mikado_loci	gene	39414	44275	19	-	.	ID=BruzV2.2797G4;Name=BruzV2.2797G4;multiexonic=False;superlocus=Mikado_superlocus:Bruz_scaf_2797-:39414-44275
Bruz_scaf_2797	Mikado_loci	mRNA	39414	44275	19	-	.	ID=BruzV2.2797G4.1;Parent=BruzV2.2797G4;Name=BruzV2.2797G4.1;alias=v1_Bruz.2797G4.1;alias=MSTRG.29534.1;primary=True
Bruz_scaf_2797	Mikado_loci	exon	39414	44275	.	-	.	ID=BruzV2.2797G4.1.exon1;Parent=BruzV2.2797G4.1
Bruz_scaf_2797	Mikado_loci	three_prime_UTR	39414	40041	.	-	.	ID=BruzV2.2797G4.1.three_prime_UTR1;Parent=BruzV2.2797G4.1
Bruz_scaf_2797	Mikado_loci	CDS	40042	44139	.	-	0	ID=BruzV2.2797G4.1.CDS1;Parent=BruzV2.2797G4.1
Bruz_scaf_2797	Mikado_loci	five_prime_UTR	44140	44275	.	-	.	ID=BruzV2.2797G4.1.five_prime_UTR1;Parent=BruzV2.2797G4.1
###
Bruz_scaf_27971	Mikado_loci	superlocus	1710	2621	.	-	.	ID=Mikado_superlocus:Bruz_scaf_27971-:1710-2621;Name=superlocus:Bruz_scaf_27971-:1710-2621
Bruz_scaf_27971	Mikado_loci	gene	1710	2621	19	-	.	ID=BruzV2.27971G2;Name=BruzV2.27971G2;multiexonic=False;superlocus=Mikado_superlocus:Bruz_scaf_27971-:1710-2621
Bruz_scaf_27971	Mikado_loci	mRNA	1710	2621	19	-	.	ID=BruzV2.27971G2.1;Parent=BruzV2.27971G2;Name=BruzV2.27971G2.1;alias=v1_Bruz.27971G2.1;alias=MSTRG.29535.1;primary=True
Bruz_scaf_27971	Mikado_loci	exon	1710	2621	.	-	.	ID=BruzV2.27971G2.1.exon1;Parent=BruzV2.27971G2.1
Bruz_scaf_27971	Mikado_loci	three_prime_UTR	1710	2235	.	-	.	ID=BruzV2.27971G2.1.three_prime_UTR1;Parent=BruzV2.27971G2.1
Bruz_scaf_27971	Mikado_loci	CDS	2236	2619	.	-	0	ID=BruzV2.27971G2.1.CDS1;Parent=BruzV2.27971G2.1
Bruz_scaf_27971	Mikado_loci	five_prime_UTR	2620	2621	.	-	.	ID=BruzV2.27971G2.1.five_prime_UTR1;Parent=BruzV2.27971G2.1
###
Bruz_scaf_27975	Mikado_loci	superlocus	3387	3833	.	-	.	ID=Mikado_superlocus:Bruz_scaf_27975-:3387-3833;Name=superlocus:Bruz_scaf_27975-:3387-3833
Bruz_scaf_27975	Mikado_loci	gene	3387	3833	19	-	.	ID=BruzV2.27975G2;Name=BruzV2.27975G2;multiexonic=False;superlocus=Mikado_superlocus:Bruz_scaf_27975-:3387-3833
Bruz_scaf_27975	Mikado_loci	mRNA	3387	3833	19	-	.	ID=BruzV2.27975G2.1;Parent=BruzV2.27975G2;Name=BruzV2.27975G2.1;alias=v1_Bruz.27975G4.1;alias=MSTRG.29537.1;primary=True
Bruz_scaf_27975	Mikado_loci	exon	3387	3833	.	-	.	ID=BruzV2.27975G2.1.exon1;Parent=BruzV2.27975G2.1
Bruz_scaf_27975	Mikado_loci	three_prime_UTR	3387	3388	.	-	.	ID=BruzV2.27975G2.1.three_prime_UTR1;Parent=BruzV2.27975G2.1
Bruz_scaf_27975	Mikado_loci	CDS	3389	3832	.	-	0	ID=BruzV2.27975G2.1.CDS1;Parent=BruzV2.27975G2.1
Bruz_scaf_27975	Mikado_loci	five_prime_UTR	3833	3833	.	-	.	ID=BruzV2.27975G2.1.five_prime_UTR1;Parent=BruzV2.27975G2.1
###
Bruz_scaf_27977	Mikado_loci	superlocus	843	3038	.	+	.	ID=Mikado_superlocus:Bruz_scaf_27977+:843-3038;Name=superlocus:Bruz_scaf_27977+:843-3038
Bruz_scaf_27977	Mikado_loci	gene	1466	2820	20	+	.	ID=BruzV2.27977G2;Name=BruzV2.27977G2;multiexonic=True;superlocus=Mikado_superlocus:Bruz_scaf_27977+:843-3038
Bruz_scaf_27977	Mikado_loci	mRNA	1466	2820	20	+	.	ID=BruzV2.27977G2.1;Parent=BruzV2.27977G2;Name=BruzV2.27977G2.1;alias=v1_Bruz.27977G2.1;alias=Bruz_scaf_27977.g46.t1;canonical_junctions=1,2;canonical_number=2;canonical_proportion=1.0;primary=True
Bruz_scaf_27977	Mikado_loci	exon	1466	1525	.	+	.	ID=BruzV2.27977G2.1.exon1;Parent=BruzV2.27977G2.1
Bruz_scaf_27977	Mikado_loci	five_prime_UTR	1466	1525	.	+	.	ID=BruzV2.27977G2.1.five_prime_UTR1;Parent=BruzV2.27977G2.1
Bruz_scaf_27977	Mikado_loci	exon	1635	1742	.	+	.	ID=BruzV2.27977G2.1.exon2;Parent=BruzV2.27977G2.1
Bruz_scaf_27977	Mikado_loci	five_prime_UTR	1635	1742	.	+	.	ID=BruzV2.27977G2.1.five_prime_UTR2;Parent=BruzV2.27977G2.1
Bruz_scaf_27977	Mikado_loci	exon	1892	2820	.	+	.	ID=BruzV2.27977G2.1.exon3;Parent=BruzV2.27977G2.1
Bruz_scaf_27977	Mikado_loci	five_prime_UTR	1892	2141	.	+	.	ID=BruzV2.27977G2.1.five_prime_UTR3;Parent=BruzV2.27977G2.1
Bruz_scaf_27977	Mikado_loci	CDS	2142	2789	.	+	0	ID=BruzV2.27977G2.1.CDS1;Parent=BruzV2.27977G2.1
Bruz_scaf_27977	Mikado_loci	three_prime_UTR	2790	2820	.	+	.	ID=BruzV2.27977G2.1.three_prime_UTR1;Parent=BruzV2.27977G2.1
###
Bruz_scaf_2798	Mikado_loci	superlocus	12686	13782	.	+	.	ID=Mikado_superlocus:Bruz_scaf_2798+:12686-13782;Name=superlocus:Bruz_scaf_2798+:12686-13782
Bruz_scaf_2798	Mikado_loci	gene	12686	13782	18	+	.	ID=BruzV2.2798G2;Name=BruzV2.2798G2;multiexonic=False;superlocus=Mikado_superlocus:Bruz_scaf_2798+:12686-13782
Bruz_scaf_2798	Mikado_loci	mRNA	12686	13782	18	+	.	ID=BruzV2.2798G2.1;Parent=BruzV2.2798G2;Name=BruzV2.2798G2.1;alias=st_MSTRG.30869.1;primary=True
Bruz_scaf_2798	Mikado_loci	exon	12686	13782	.	+	.	ID=BruzV2.2798G2.1.exon1;Parent=BruzV2.2798G2.1
Bruz_scaf_2798	Mikado_loci	five_prime_UTR	12686	12953	.	+	.	ID=BruzV2.2798G2.1.five_prime_UTR1;Parent=BruzV2.2798G2.1
Bruz_scaf_2798	Mikado_loci	CDS	12954	13493	.	+	0	ID=BruzV2.2798G2.1.CDS1;Parent=BruzV2.2798G2.1
Bruz_scaf_2798	Mikado_loci	three_prime_UTR	13494	13782	.	+	.	ID=BruzV2.2798G2.1.three_prime_UTR1;Parent=BruzV2.2798G2.1
###
Bruz_scaf_2798	Mikado_loci	superlocus	16109	18236	.	+	.	ID=Mikado_superlocus:Bruz_scaf_2798+:16109-18236;Name=superlocus:Bruz_scaf_2798+:16109-18236
Bruz_scaf_2798	Mikado_loci	gene	16176	18236	20	+	.	ID=BruzV2.2798G4;Name=BruzV2.2798G4;multiexonic=True;superlocus=Mikado_superlocus:Bruz_scaf_2798+:16109-18236
Bruz_scaf_2798	Mikado_loci	mRNA	16176	18236	20	+	.	ID=BruzV2.2798G4.1;Parent=BruzV2.2798G4;Name=BruzV2.2798G4.1;alias=v1_Bruz.2798G10.1;alias=Bruz_scaf_2798.g17.t1;canonical_junctions=1,2;canonical_number=2;canonical_proportion=1.0;primary=True
Bruz_scaf_2798	Mikado_loci	exon	16176	16865	.	+	.	ID=BruzV2.2798G4.1.exon1;Parent=BruzV2.2798G4.1
Bruz_scaf_2798	Mikado_loci	five_prime_UTR	16176	16462	.	+	.	ID=BruzV2.2798G4.1.five_prime_UTR1;Parent=BruzV2.2798G4.1
Bruz_scaf_2798	Mikado_loci	CDS	16463	16865	.	+	0	ID=BruzV2.2798G4.1.CDS1;Parent=BruzV2.2798G4.1
Bruz_scaf_2798	Mikado_loci	CDS	16959	17115	.	+	2	ID=BruzV2.2798G4.1.CDS2;Parent=BruzV2.2798G4.1
Bruz_scaf_2798	Mikado_loci	exon	16959	17115	.	+	.	ID=BruzV2.2798G4.1.exon2;Parent=BruzV2.2798G4.1
Bruz_scaf_2798	Mikado_loci	CDS	17251	17689	.	+	1	ID=BruzV2.2798G4.1.CDS3;Parent=BruzV2.2798G4.1
Bruz_scaf_2798	Mikado_loci	exon	17251	18236	.	+	.	ID=BruzV2.2798G4.1.exon3;Parent=BruzV2.2798G4.1
Bruz_scaf_2798	Mikado_loci	three_prime_UTR	17690	18236	.	+	.	ID=BruzV2.2798G4.1.three_prime_UTR1;Parent=BruzV2.2798G4.1
###
Bruz_scaf_2798	Mikado_loci	superlocus	3708	5435	.	-	.	ID=Mikado_superlocus:Bruz_scaf_2798-:3708-5435;Name=superlocus:Bruz_scaf_2798-:3708-5435
Bruz_scaf_2798	Mikado_loci	gene	3708	5435	21	-	.	ID=BruzV2.2798G6;Name=BruzV2.2798G6;multiexonic=True;superlocus=Mikado_superlocus:Bruz_scaf_2798-:3708-5435
Bruz_scaf_2798	Mikado_loci	mRNA	3708	5435	21	-	.	ID=BruzV2.2798G6.1;Parent=BruzV2.2798G6;Name=BruzV2.2798G6.1;alias=v1_Bruz.2798G2.1;alias=Bruz_scaf_2798.g14.t1;canonical_junctions=2;canonical_number=1;canonical_proportion=0.5;primary=True
Bruz_scaf_2798	Mikado_loci	exon	3708	4422	.	-	.	ID=BruzV2.2798G6.1.exon1;Parent=BruzV2.2798G6.1
Bruz_scaf_2798	Mikado_loci	three_prime_UTR	3708	4006	.	-	.	ID=BruzV2.2798G6.1.three_prime_UTR1;Parent=BruzV2.2798G6.1
Bruz_scaf_2798	Mikado_loci	CDS	4007	4422	.	-	2	ID=BruzV2.2798G6.1.CDS1;Parent=BruzV2.2798G6.1
Bruz_scaf_2798	Mikado_loci	CDS	4521	4743	.	-	0	ID=BruzV2.2798G6.1.CDS2;Parent=BruzV2.2798G6.1
Bruz_scaf_2798	Mikado_loci	exon	4521	5064	.	-	.	ID=BruzV2.2798G6.1.exon2;Parent=BruzV2.2798G6.1
Bruz_scaf_2798	Mikado_loci	five_prime_UTR	4744	5064	.	-	.	ID=BruzV2.2798G6.1.five_prime_UTR1;Parent=BruzV2.2798G6.1
Bruz_scaf_2798	Mikado_loci	exon	5390	5435	.	-	.	ID=BruzV2.2798G6.1.exon3;Parent=BruzV2.2798G6.1
Bruz_scaf_2798	Mikado_loci	five_prime_UTR	5390	5435	.	-	.	ID=BruzV2.2798G6.1.five_prime_UTR2;Parent=BruzV2.2798G6.1
###
Bruz_scaf_2798	Mikado_loci	superlocus	6967	10265	.	-	.	ID=Mikado_superlocus:Bruz_scaf_2798-:6967-10265;Name=superlocus:Bruz_scaf_2798-:6967-10265
Bruz_scaf_2798	Mikado_loci	gene	6967	10265	20	-	.	ID=BruzV2.2798G8;Name=BruzV2.2798G8;multiexonic=True;superlocus=Mikado_superlocus:Bruz_scaf_2798-:6967-10265
Bruz_scaf_2798	Mikado_loci	mRNA	6967	10265	20	-	.	ID=BruzV2.2798G8.1;Parent=BruzV2.2798G8;Name=BruzV2.2798G8.1;alias=v1_Bruz.2798G4.1;alias=Bruz_scaf_2798.g15.t1;canonical_junctions=1,2,3,4,5,6;canonical_number=6;canonical_proportion=1.0;primary=True
Bruz_scaf_2798	Mikado_loci	exon	6967	7505	.	-	.	ID=BruzV2.2798G8.1.exon1;Parent=BruzV2.2798G8.1
Bruz_scaf_2798	Mikado_loci	three_prime_UTR	6967	7406	.	-	.	ID=BruzV2.2798G8.1.three_prime_UTR1;Parent=BruzV2.2798G8.1
Bruz_scaf_2798	Mikado_loci	CDS	7407	7505	.	-	0	ID=BruzV2.2798G8.1.CDS1;Parent=BruzV2.2798G8.1
Bruz_scaf_2798	Mikado_loci	CDS	8768	8914	.	-	0	ID=BruzV2.2798G8.1.CDS2;Parent=BruzV2.2798G8.1
Bruz_scaf_2798	Mikado_loci	exon	8768	8914	.	-	.	ID=BruzV2.2798G8.1.exon2;Parent=BruzV2.2798G8.1
Bruz_scaf_2798	Mikado_loci	CDS	8999	9079	.	-	0	ID=BruzV2.2798G8.1.CDS3;Parent=BruzV2.2798G8.1
Bruz_scaf_2798	Mikado_loci	exon	8999	9079	.	-	.	ID=BruzV2.2798G8.1.exon3;Parent=BruzV2.2798G8.1
Bruz_scaf_2798	Mikado_loci	CDS	9195	9373	.	-	2	ID=BruzV2.2798G8.1.CDS4;Parent=BruzV2.2798G8.1
Bruz_scaf_2798	Mikado_loci	exon	9195	9373	.	-	.	ID=BruzV2.2798G8.1.exon4;Parent=BruzV2.2798G8.1
Bruz_scaf_2798	Mikado_loci	CDS	9487	9631	.	-	0	ID=BruzV2.2798G8.1.CDS5;Parent=BruzV2.2798G8.1
Bruz_scaf_2798	Mikado_loci	exon	9487	9645	.	-	.	ID=BruzV2.2798G8.1.exon5;Parent=BruzV2.2798G8.1
Bruz_scaf_2798	Mikado_loci	five_prime_UTR	9632	9645	.	-	.	ID=BruzV2.2798G8.1.five_prime_UTR1;Parent=BruzV2.2798G8.1
Bruz_scaf_2798	Mikado_loci	exon	9939	10068	.	-	.	ID=BruzV2.2798G8.1.exon6;Parent=BruzV2.2798G8.1
Bruz_scaf_2798	Mikado_loci	five_prime_UTR	9939	10068	.	-	.	ID=BruzV2.2798G8.1.five_prime_UTR2;Parent=BruzV2.2798G8.1
Bruz_scaf_2798	Mikado_loci	exon	10209	10265	.	-	.	ID=BruzV2.2798G8.1.exon7;Parent=BruzV2.2798G8.1
Bruz_scaf_2798	Mikado_loci	five_prime_UTR	10209	10265	.	-	.	ID=BruzV2.2798G8.1.five_prime_UTR3;Parent=BruzV2.2798G8.1
###
Bruz_scaf_2798	Mikado_loci	superlocus	18267	21298	.	-	.	ID=Mikado_superlocus:Bruz_scaf_2798-:18267-21298;Name=superlocus:Bruz_scaf_2798-:18267-21298
Bruz_scaf_2798	Mikado_loci	gene	18267	21015	20	-	.	ID=BruzV2.2798G10;Name=BruzV2.2798G10;multiexonic=True;superlocus=Mikado_superlocus:Bruz_scaf_2798-:18267-21298
Bruz_scaf_2798	Mikado_loci	mRNA	18267	21015	20	-	.	ID=BruzV2.2798G10.1;Parent=BruzV2.2798G10;Name=BruzV2.2798G10.1;alias=v1_Bruz.2798G12.1;alias=Bruz_scaf_2798.g18.t1;canonical_junctions=1,2,3;canonical_number=3;canonical_proportion=1.0;primary=True
Bruz_scaf_2798	Mikado_loci	exon	18267	18914	.	-	.	ID=BruzV2.2798G10.1.exon1;Parent=BruzV2.2798G10.1
Bruz_scaf_2798	Mikado_loci	three_prime_UTR	18267	18705	.	-	.	ID=BruzV2.2798G10.1.three_prime_UTR1;Parent=BruzV2.2798G10.1
Bruz_scaf_2798	Mikado_loci	CDS	18706	18914	.	-	2	ID=BruzV2.2798G10.1.CDS1;Parent=BruzV2.2798G10.1
Bruz_scaf_2798	Mikado_loci	CDS	19538	19707	.	-	1	ID=BruzV2.2798G10.1.CDS2;Parent=BruzV2.2798G10.1
Bruz_scaf_2798	Mikado_loci	exon	19538	19707	.	-	.	ID=BruzV2.2798G10.1.exon2;Parent=BruzV2.2798G10.1
Bruz_scaf_2798	Mikado_loci	CDS	20011	20064	.	-	1	ID=BruzV2.2798G10.1.CDS3;Parent=BruzV2.2798G10.1
Bruz_scaf_2798	Mikado_loci	exon	20011	20064	.	-	.	ID=BruzV2.2798G10.1.exon3;Parent=BruzV2.2798G10.1
Bruz_scaf_2798	Mikado_loci	CDS	20398	20894	.	-	0	ID=BruzV2.2798G10.1.CDS4;Parent=BruzV2.2798G10.1
Bruz_scaf_2798	Mikado_loci	exon	20398	21015	.	-	.	ID=BruzV2.2798G10.1.exon4;Parent=BruzV2.2798G10.1
Bruz_scaf_2798	Mikado_loci	five_prime_UTR	20895	21015	.	-	.	ID=BruzV2.2798G10.1.five_prime_UTR1;Parent=BruzV2.2798G10.1
###
Bruz_scaf_2798	Mikado_loci	superlocus	38356	38836	.	-	.	ID=Mikado_superlocus:Bruz_scaf_2798-:38356-38836;Name=superlocus:Bruz_scaf_2798-:38356-38836
Bruz_scaf_2798	Mikado_loci	gene	38356	38836	19	-	.	ID=BruzV2.2798G12;Name=BruzV2.2798G12;multiexonic=False;superlocus=Mikado_superlocus:Bruz_scaf_2798-:38356-38836
Bruz_scaf_2798	Mikado_loci	mRNA	38356	38836	19	-	.	ID=BruzV2.2798G12.1;Parent=BruzV2.2798G12;Name=BruzV2.2798G12.1;alias=v1_Bruz.2798G16.1;alias=MSTRG.29548.1;primary=True
Bruz_scaf_2798	Mikado_loci	exon	38356	38836	.	-	.	ID=BruzV2.2798G12.1.exon1;Parent=BruzV2.2798G12.1
Bruz_scaf_2798	Mikado_loci	three_prime_UTR	38356	38519	.	-	.	ID=BruzV2.2798G12.1.three_prime_UTR1;Parent=BruzV2.2798G12.1
Bruz_scaf_2798	Mikado_loci	CDS	38520	38834	.	-	0	ID=BruzV2.2798G12.1.CDS1;Parent=BruzV2.2798G12.1
Bruz_scaf_2798	Mikado_loci	five_prime_UTR	38835	38836	.	-	.	ID=BruzV2.2798G12.1.five_prime_UTR1;Parent=BruzV2.2798G12.1
###
Bruz_scaf_2798	Mikado_loci	superlocus	41772	42785	.	-	.	ID=Mikado_superlocus:Bruz_scaf_2798-:41772-42785;Name=superlocus:Bruz_scaf_2798-:41772-42785
Bruz_scaf_2798	Mikado_loci	gene	41772	42785	18	-	.	ID=BruzV2.2798G14;Name=BruzV2.2798G14;multiexonic=False;superlocus=Mikado_superlocus:Bruz_scaf_2798-:41772-42785
Bruz_scaf_2798	Mikado_loci	mRNA	41772	42785	18	-	.	ID=BruzV2.2798G14.1;Parent=BruzV2.2798G14;Name=BruzV2.2798G14.1;alias=st_MSTRG.30876.1;primary=True
Bruz_scaf_2798	Mikado_loci	exon	41772	42785	.	-	.	ID=BruzV2.2798G14.1.exon1;Parent=BruzV2.2798G14.1
Bruz_scaf_2798	Mikado_loci	three_prime_UTR	41772	42167	.	-	.	ID=BruzV2.2798G14.1.three_prime_UTR1;Parent=BruzV2.2798G14.1
Bruz_scaf_2798	Mikado_loci	CDS	42168	42572	.	-	0	ID=BruzV2.2798G14.1.CDS1;Parent=BruzV2.2798G14.1
Bruz_scaf_2798	Mikado_loci	five_prime_UTR	42573	42785	.	-	.	ID=BruzV2.2798G14.1.five_prime_UTR1;Parent=BruzV2.2798G14.1
###
Bruz_scaf_27983	Mikado_loci	superlocus	1126	1454	.	-	.	ID=Mikado_superlocus:Bruz_scaf_27983-:1126-1454;Name=superlocus:Bruz_scaf_27983-:1126-1454
Bruz_scaf_27983	Mikado_loci	gene	1126	1454	16	-	.	ID=BruzV2.27983G2;Name=BruzV2.27983G2;multiexonic=False;superlocus=Mikado_superlocus:Bruz_scaf_27983-:1126-1454
Bruz_scaf_27983	Mikado_loci	mRNA	1126	1454	16	-	.	ID=BruzV2.27983G2.1;Parent=BruzV2.27983G2;Name=BruzV2.27983G2.1;alias=st_MSTRG.30877.1;primary=True
Bruz_scaf_27983	Mikado_loci	CDS	1126	1452	.	-	0	ID=BruzV2.27983G2.1.CDS1;Parent=BruzV2.27983G2.1
Bruz_scaf_27983	Mikado_loci	exon	1126	1454	.	-	.	ID=BruzV2.27983G2.1.exon1;Parent=BruzV2.27983G2.1
Bruz_scaf_27983	Mikado_loci	five_prime_UTR	1453	1454	.	-	.	ID=BruzV2.27983G2.1.five_prime_UTR1;Parent=BruzV2.27983G2.1
###
Bruz_scaf_2799	Mikado_loci	superlocus	11333	12285	.	-	.	ID=Mikado_superlocus:Bruz_scaf_2799-:11333-12285;Name=superlocus:Bruz_scaf_2799-:11333-12285
Bruz_scaf_2799	Mikado_loci	gene	11333	12285	18	-	.	ID=BruzV2.2799G2;Name=BruzV2.2799G2;multiexonic=False;superlocus=Mikado_superlocus:Bruz_scaf_2799-:11333-12285
Bruz_scaf_2799	Mikado_loci	mRNA	11333	12285	18	-	.	ID=BruzV2.2799G2.1;Parent=BruzV2.2799G2;Name=BruzV2.2799G2.1;alias=v1_Bruz.2799G2.1;alias=MSTRG.29554.1;primary=True
Bruz_scaf_2799	Mikado_loci	exon	11333	12285	.	-	.	ID=BruzV2.2799G2.1.exon1;Parent=BruzV2.2799G2.1
Bruz_scaf_2799	Mikado_loci	three_prime_UTR	11333	11730	.	-	.	ID=BruzV2.2799G2.1.three_prime_UTR1;Parent=BruzV2.2799G2.1
Bruz_scaf_2799	Mikado_loci	CDS	11731	12285	.	-	0	ID=BruzV2.2799G2.1.CDS1;Parent=BruzV2.2799G2.1
###
Bruz_scaf_2799	Mikado_loci	superlocus	13393	13806	.	-	.	ID=Mikado_superlocus:Bruz_scaf_2799-:13393-13806;Name=superlocus:Bruz_scaf_2799-:13393-13806
Bruz_scaf_2799	Mikado_loci	gene	13393	13806	19	-	.	ID=BruzV2.2799G4;Name=BruzV2.2799G4;multiexonic=False;superlocus=Mikado_superlocus:Bruz_scaf_2799-:13393-13806
Bruz_scaf_2799	Mikado_loci	mRNA	13393	13806	19	-	.	ID=BruzV2.2799G4.1;Parent=BruzV2.2799G4;Name=BruzV2.2799G4.1;alias=v1_Bruz.2799G4.1;alias=MSTRG.29555.1;primary=True
Bruz_scaf_2799	Mikado_loci	exon	13393	13806	.	-	.	ID=BruzV2.2799G4.1.exon1;Parent=BruzV2.2799G4.1
Bruz_scaf_2799	Mikado_loci	three_prime_UTR	13393	13445	.	-	.	ID=BruzV2.2799G4.1.three_prime_UTR1;Parent=BruzV2.2799G4.1
Bruz_scaf_2799	Mikado_loci	CDS	13446	13805	.	-	0	ID=BruzV2.2799G4.1.CDS1;Parent=BruzV2.2799G4.1
Bruz_scaf_2799	Mikado_loci	five_prime_UTR	13806	13806	.	-	.	ID=BruzV2.2799G4.1.five_prime_UTR1;Parent=BruzV2.2799G4.1
###
Bruz_scaf_2799	Mikado_loci	superlocus	18523	20293	.	-	.	ID=Mikado_superlocus:Bruz_scaf_2799-:18523-20293;Name=superlocus:Bruz_scaf_2799-:18523-20293
Bruz_scaf_2799	Mikado_loci	gene	18523	20293	18	-	.	ID=BruzV2.2799G6;Name=BruzV2.2799G6;multiexonic=False;superlocus=Mikado_superlocus:Bruz_scaf_2799-:18523-20293
Bruz_scaf_2799	Mikado_loci	mRNA	18523	20293	18	-	.	ID=BruzV2.2799G6.1;Parent=BruzV2.2799G6;Name=BruzV2.2799G6.1;alias=st_MSTRG.30883.1;primary=True
Bruz_scaf_2799	Mikado_loci	exon	18523	20293	.	-	.	ID=BruzV2.2799G6.1.exon1;Parent=BruzV2.2799G6.1
Bruz_scaf_2799	Mikado_loci	three_prime_UTR	18523	18883	.	-	.	ID=BruzV2.2799G6.1.three_prime_UTR1;Parent=BruzV2.2799G6.1
Bruz_scaf_2799	Mikado_loci	CDS	18884	20101	.	-	0	ID=BruzV2.2799G6.1.CDS1;Parent=BruzV2.2799G6.1
Bruz_scaf_2799	Mikado_loci	five_prime_UTR	20102	20293	.	-	.	ID=BruzV2.2799G6.1.five_prime_UTR1;Parent=BruzV2.2799G6.1
###
Bruz_scaf_2799	Mikado_loci	superlocus	26806	27748	.	+	.	ID=Mikado_superlocus:Bruz_scaf_2799+:26806-27748;Name=superlocus:Bruz_scaf_2799+:26806-27748
Bruz_scaf_2799	Mikado_loci	gene	26806	27748	18	+	.	ID=BruzV2.2799G8;Name=BruzV2.2799G8;multiexonic=False;superlocus=Mikado_superlocus:Bruz_scaf_2799+:26806-27748
Bruz_scaf_2799	Mikado_loci	mRNA	26806	27748	18	+	.	ID=BruzV2.2799G8.1;Parent=BruzV2.2799G8;Name=BruzV2.2799G8.1;alias=st_MSTRG.30884.1;primary=True
Bruz_scaf_2799	Mikado_loci	exon	26806	27748	.	+	.	ID=BruzV2.2799G8.1.exon1;Parent=BruzV2.2799G8.1
Bruz_scaf_2799	Mikado_loci	five_prime_UTR	26806	27022	.	+	.	ID=BruzV2.2799G8.1.five_prime_UTR1;Parent=BruzV2.2799G8.1
Bruz_scaf_2799	Mikado_loci	CDS	27023	27412	.	+	0	ID=BruzV2.2799G8.1.CDS1;Parent=BruzV2.2799G8.1
Bruz_scaf_2799	Mikado_loci	three_prime_UTR	27413	27748	.	+	.	ID=BruzV2.2799G8.1.three_prime_UTR1;Parent=BruzV2.2799G8.1
###
Bruz_scaf_2799	Mikado_loci	superlocus	27807	29895	.	-	.	ID=Mikado_superlocus:Bruz_scaf_2799-:27807-29895;Name=superlocus:Bruz_scaf_2799-:27807-29895
Bruz_scaf_2799	Mikado_loci	gene	27807	29895	19	-	.	ID=BruzV2.2799G10;Name=BruzV2.2799G10;multiexonic=True;superlocus=Mikado_superlocus:Bruz_scaf_2799-:27807-29895
Bruz_scaf_2799	Mikado_loci	mRNA	27807	29895	19	-	.	ID=BruzV2.2799G10.1;Parent=BruzV2.2799G10;Name=BruzV2.2799G10.1;alias=v1_Bruz.2799G8.1;alias=Bruz_scaf_2799.g23.t1;canonical_junctions=1;canonical_number=1;canonical_proportion=1.0;primary=True
Bruz_scaf_2799	Mikado_loci	exon	27807	29012	.	-	.	ID=BruzV2.2799G10.1.exon1;Parent=BruzV2.2799G10.1
Bruz_scaf_2799	Mikado_loci	three_prime_UTR	27807	28010	.	-	.	ID=BruzV2.2799G10.1.three_prime_UTR1;Parent=BruzV2.2799G10.1
Bruz_scaf_2799	Mikado_loci	CDS	28011	29012	.	-	0	ID=BruzV2.2799G10.1.CDS1;Parent=BruzV2.2799G10.1
Bruz_scaf_2799	Mikado_loci	CDS	29190	29585	.	-	0	ID=BruzV2.2799G10.1.CDS2;Parent=BruzV2.2799G10.1
Bruz_scaf_2799	Mikado_loci	exon	29190	29895	.	-	.	ID=BruzV2.2799G10.1.exon2;Parent=BruzV2.2799G10.1
Bruz_scaf_2799	Mikado_loci	five_prime_UTR	29586	29895	.	-	.	ID=BruzV2.2799G10.1.five_prime_UTR1;Parent=BruzV2.2799G10.1
###
Bruz_scaf_27992	Mikado_loci	superlocus	1816	2760	.	+	.	ID=Mikado_superlocus:Bruz_scaf_27992+:1816-2760;Name=superlocus:Bruz_scaf_27992+:1816-2760
Bruz_scaf_27992	Mikado_loci	gene	1816	2760	20	+	.	ID=BruzV2.27992G2;Name=BruzV2.27992G2;multiexonic=True;superlocus=Mikado_superlocus:Bruz_scaf_27992+:1816-2760
Bruz_scaf_27992	Mikado_loci	mRNA	1816	2760	20	+	.	ID=BruzV2.27992G2.1;Parent=BruzV2.27992G2;Name=BruzV2.27992G2.1;alias=v1_Bruz.27992G2.1;alias=Bruz_scaf_27992.g47.t1;canonical_junctions=1,2;canonical_number=2;canonical_proportion=1.0;primary=True
Bruz_scaf_27992	Mikado_loci	exon	1816	1888	.	+	.	ID=BruzV2.27992G2.1.exon1;Parent=BruzV2.27992G2.1
Bruz_scaf_27992	Mikado_loci	five_prime_UTR	1816	1816	.	+	.	ID=BruzV2.27992G2.1.five_prime_UTR1;Parent=BruzV2.27992G2.1
Bruz_scaf_27992	Mikado_loci	CDS	1817	1888	.	+	0	ID=BruzV2.27992G2.1.CDS1;Parent=BruzV2.27992G2.1
Bruz_scaf_27992	Mikado_loci	CDS	2074	2384	.	+	0	ID=BruzV2.27992G2.1.CDS2;Parent=BruzV2.27992G2.1
Bruz_scaf_27992	Mikado_loci	exon	2074	2384	.	+	.	ID=BruzV2.27992G2.1.exon2;Parent=BruzV2.27992G2.1
Bruz_scaf_27992	Mikado_loci	CDS	2474	2489	.	+	1	ID=BruzV2.27992G2.1.CDS3;Parent=BruzV2.27992G2.1
Bruz_scaf_27992	Mikado_loci	exon	2474	2760	.	+	.	ID=BruzV2.27992G2.1.exon3;Parent=BruzV2.27992G2.1
Bruz_scaf_27992	Mikado_loci	three_prime_UTR	2490	2760	.	+	.	ID=BruzV2.27992G2.1.three_prime_UTR1;Parent=BruzV2.27992G2.1
###
Bruz_scaf_27997	Mikado_loci	superlocus	1	1805	.	-	.	ID=Mikado_superlocus:Bruz_scaf_27997-:1-1805;Name=superlocus:Bruz_scaf_27997-:1-1805
Bruz_scaf_27997	Mikado_loci	gene	1	1715	19	-	.	ID=BruzV2.27997G2;Name=BruzV2.27997G2;multiexonic=True;superlocus=Mikado_superlocus:Bruz_scaf_27997-:1-1805
Bruz_scaf_27997	Mikado_loci	mRNA	1	1715	19	-	.	ID=BruzV2.27997G2.1;Parent=BruzV2.27997G2;Name=BruzV2.27997G2.1;alias=v1_Bruz.27997G2.1;alias=Bruz_scaf_27997.g48.t1;canonical_junctions=1,2,3,4;canonical_number=4;canonical_proportion=1.0;primary=True
Bruz_scaf_27997	Mikado_loci	exon	1	150	.	-	.	ID=BruzV2.27997G2.1.exon1;Parent=BruzV2.27997G2.1
Bruz_scaf_27997	Mikado_loci	three_prime_UTR	1	144	.	-	.	ID=BruzV2.27997G2.1.three_prime_UTR1;Parent=BruzV2.27997G2.1
Bruz_scaf_27997	Mikado_loci	CDS	145	150	.	-	0	ID=BruzV2.27997G2.1.CDS1;Parent=BruzV2.27997G2.1
Bruz_scaf_27997	Mikado_loci	CDS	514	583	.	-	1	ID=BruzV2.27997G2.1.CDS2;Parent=BruzV2.27997G2.1
Bruz_scaf_27997	Mikado_loci	exon	514	583	.	-	.	ID=BruzV2.27997G2.1.exon2;Parent=BruzV2.27997G2.1
Bruz_scaf_27997	Mikado_loci	CDS	1033	1117	.	-	2	ID=BruzV2.27997G2.1.CDS3;Parent=BruzV2.27997G2.1
Bruz_scaf_27997	Mikado_loci	exon	1033	1117	.	-	.	ID=BruzV2.27997G2.1.exon3;Parent=BruzV2.27997G2.1
Bruz_scaf_27997	Mikado_loci	CDS	1213	1294	.	-	0	ID=BruzV2.27997G2.1.CDS4;Parent=BruzV2.27997G2.1
Bruz_scaf_27997	Mikado_loci	exon	1213	1294	.	-	.	ID=BruzV2.27997G2.1.exon4;Parent=BruzV2.27997G2.1
Bruz_scaf_27997	Mikado_loci	CDS	1383	1586	.	-	0	ID=BruzV2.27997G2.1.CDS5;Parent=BruzV2.27997G2.1
Bruz_scaf_27997	Mikado_loci	exon	1383	1715	.	-	.	ID=BruzV2.27997G2.1.exon5;Parent=BruzV2.27997G2.1
Bruz_scaf_27997	Mikado_loci	five_prime_UTR	1587	1715	.	-	.	ID=BruzV2.27997G2.1.five_prime_UTR1;Parent=BruzV2.27997G2.1
###
Bruz_scaf_28	Mikado_loci	superlocus	3749	13126	.	+	.	ID=Mikado_superlocus:Bruz_scaf_28+:3749-13126;Name=superlocus:Bruz_scaf_28+:3749-13126
Bruz_scaf_28	Mikado_loci	gene	3766	7538	19	+	.	ID=BruzV2.28G2;Name=BruzV2.28G2;multiexonic=True;superlocus=Mikado_superlocus:Bruz_scaf_28+:3749-13126
Bruz_scaf_28	Mikado_loci	mRNA	3766	7538	19	+	.	ID=BruzV2.28G2.1;Parent=BruzV2.28G2;Name=BruzV2.28G2.1;alias=v1_Bruz.28G2.1;alias=Bruz_scaf_28.g1.t1;canonical_junctions=1;canonical_number=1;canonical_proportion=1.0;primary=True
Bruz_scaf_28	Mikado_loci	exon	3766	4858	.	+	.	ID=BruzV2.28G2.1.exon1;Parent=BruzV2.28G2.1
Bruz_scaf_28	Mikado_loci	five_prime_UTR	3766	4216	.	+	.	ID=BruzV2.28G2.1.five_prime_UTR1;Parent=BruzV2.28G2.1
Bruz_scaf_28	Mikado_loci	CDS	4217	4858	.	+	0	ID=BruzV2.28G2.1.CDS1;Parent=BruzV2.28G2.1
Bruz_scaf_28	Mikado_loci	CDS	6119	7162	.	+	0	ID=BruzV2.28G2.1.CDS2;Parent=BruzV2.28G2.1
Bruz_scaf_28	Mikado_loci	exon	6119	7538	.	+	.	ID=BruzV2.28G2.1.exon2;Parent=BruzV2.28G2.1
Bruz_scaf_28	Mikado_loci	three_prime_UTR	7163	7538	.	+	.	ID=BruzV2.28G2.1.three_prime_UTR1;Parent=BruzV2.28G2.1
Bruz_scaf_28	Mikado_loci	gene	9006	13050	20	+	.	ID=BruzV2.28G4;Name=BruzV2.28G4;multiexonic=True;superlocus=Mikado_superlocus:Bruz_scaf_28+:3749-13126
Bruz_scaf_28	Mikado_loci	mRNA	9006	13050	20	+	.	ID=BruzV2.28G4.1;Parent=BruzV2.28G4;Name=BruzV2.28G4.1;alias=v1_Bruz.28G4.1;alias=Bruz_scaf_28.g2.t1;canonical_junctions=1,2;canonical_number=2;canonical_proportion=1.0;primary=True
Bruz_scaf_28	Mikado_loci	exon	9006	9047	.	+	.	ID=BruzV2.28G4.1.exon1;Parent=BruzV2.28G4.1
Bruz_scaf_28	Mikado_loci	five_prime_UTR	9006	9007	.	+	.	ID=BruzV2.28G4.1.five_prime_UTR1;Parent=BruzV2.28G4.1
Bruz_scaf_28	Mikado_loci	CDS	9008	9047	.	+	0	ID=BruzV2.28G4.1.CDS1;Parent=BruzV2.28G4.1
Bruz_scaf_28	Mikado_loci	CDS	9764	12567	.	+	2	ID=BruzV2.28G4.1.CDS2;Parent=BruzV2.28G4.1
Bruz_scaf_28	Mikado_loci	exon	9764	12567	.	+	.	ID=BruzV2.28G4.1.exon2;Parent=BruzV2.28G4.1
Bruz_scaf_28	Mikado_loci	CDS	12638	12784	.	+	0	ID=BruzV2.28G4.1.CDS3;Parent=BruzV2.28G4.1
Bruz_scaf_28	Mikado_loci	exon	12638	13050	.	+	.	ID=BruzV2.28G4.1.exon3;Parent=BruzV2.28G4.1
Bruz_scaf_28	Mikado_loci	three_prime_UTR	12785	13050	.	+	.	ID=BruzV2.28G4.1.three_prime_UTR1;Parent=BruzV2.28G4.1
###
Bruz_scaf_28	Mikado_loci	superlocus	13329	21225	.	-	.	ID=Mikado_superlocus:Bruz_scaf_28-:13329-21225;Name=superlocus:Bruz_scaf_28-:13329-21225
Bruz_scaf_28	Mikado_loci	ncRNA_gene	13377	15035	11	-	.	ID=BruzV2.28G6;Name=BruzV2.28G6;multiexonic=True;superlocus=Mikado_superlocus:Bruz_scaf_28-:13329-21225
Bruz_scaf_28	Mikado_loci	ncRNA	13377	15035	11	-	.	ID=BruzV2.28G6.1;Parent=BruzV2.28G6;Name=v1_Bruz.28G6.1;alias=v1_Bruz.28G6.1;alias=Bruz_scaf_28.g3.t1;canonical_junctions=1,2;canonical_number=2;canonical_proportion=1.0;primary=True
Bruz_scaf_28	Mikado_loci	exon	13377	13753	.	-	.	ID=BruzV2.28G6.1.exon1;Parent=BruzV2.28G6.1
Bruz_scaf_28	Mikado_loci	exon	13860	13980	.	-	.	ID=BruzV2.28G6.1.exon2;Parent=BruzV2.28G6.1
Bruz_scaf_28	Mikado_loci	exon	14515	15035	.	-	.	ID=BruzV2.28G6.1.exon3;Parent=BruzV2.28G6.1
Bruz_scaf_28	Mikado_loci	gene	17397	21225	22	-	.	ID=BruzV2.28G8;Name=BruzV2.28G8;multiexonic=True;superlocus=Mikado_superlocus:Bruz_scaf_28-:13329-21225
Bruz_scaf_28	Mikado_loci	mRNA	17397	21225	22	-	.	ID=BruzV2.28G8.1;Parent=BruzV2.28G8;Name=BruzV2.28G8.1;alias=v1_Bruz.28G8.1;alias=Bruz_scaf_28.g4.t1;canonical_junctions=1,2,3,4,5,6,7,8;canonical_number=8;canonical_proportion=1.0;primary=True
Bruz_scaf_28	Mikado_loci	exon	17397	18348	.	-	.	ID=BruzV2.28G8.1.exon1;Parent=BruzV2.28G8.1
Bruz_scaf_28	Mikado_loci	three_prime_UTR	17397	17896	.	-	.	ID=BruzV2.28G8.1.three_prime_UTR1;Parent=BruzV2.28G8.1
Bruz_scaf_28	Mikado_loci	CDS	17897	18348	.	-	2	ID=BruzV2.28G8.1.CDS1;Parent=BruzV2.28G8.1
Bruz_scaf_28	Mikado_loci	CDS	18499	18889	.	-	0	ID=BruzV2.28G8.1.CDS2;Parent=BruzV2.28G8.1
Bruz_scaf_28	Mikado_loci	exon	18499	18889	.	-	.	ID=BruzV2.28G8.1.exon2;Parent=BruzV2.28G8.1
Bruz_scaf_28	Mikado_loci	CDS	19171	19413	.	-	0	ID=BruzV2.28G8.1.CDS3;Parent=BruzV2.28G8.1
Bruz_scaf_28	Mikado_loci	exon	19171	19413	.	-	.	ID=BruzV2.28G8.1.exon3;Parent=BruzV2.28G8.1
Bruz_scaf_28	Mikado_loci	CDS	19624	19974	.	-	0	ID=BruzV2.28G8.1.CDS4;Parent=BruzV2.28G8.1
Bruz_scaf_28	Mikado_loci	exon	19624	19974	.	-	.	ID=BruzV2.28G8.1.exon4;Parent=BruzV2.28G8.1
Bruz_scaf_28	Mikado_loci	CDS	20058	20145	.	-	1	ID=BruzV2.28G8.1.CDS5;Parent=BruzV2.28G8.1
Bruz_scaf_28	Mikado_loci	exon	20058	20145	.	-	.	ID=BruzV2.28G8.1.exon5;Parent=BruzV2.28G8.1
Bruz_scaf_28	Mikado_loci	CDS	20281	20378	.	-	0	ID=BruzV2.28G8.1.CDS6;Parent=BruzV2.28G8.1
Bruz_scaf_28	Mikado_loci	exon	20281	20378	.	-	.	ID=BruzV2.28G8.1.exon6;Parent=BruzV2.28G8.1
Bruz_scaf_28	Mikado_loci	CDS	20704	20844	.	-	0	ID=BruzV2.28G8.1.CDS7;Parent=BruzV2.28G8.1
Bruz_scaf_28	Mikado_loci	exon	20704	20844	.	-	.	ID=BruzV2.28G8.1.exon7;Parent=BruzV2.28G8.1
Bruz_scaf_28	Mikado_loci	CDS	20967	21071	.	-	0	ID=BruzV2.28G8.1.CDS8;Parent=BruzV2.28G8.1
Bruz_scaf_28	Mikado_loci	exon	20967	21071	.	-	.	ID=BruzV2.28G8.1.exon8;Parent=BruzV2.28G8.1
Bruz_scaf_28	Mikado_loci	CDS	21175	21195	.	-	0	ID=BruzV2.28G8.1.CDS9;Parent=BruzV2.28G8.1
Bruz_scaf_28	Mikado_loci	exon	21175	21225	.	-	.	ID=BruzV2.28G8.1.exon9;Parent=BruzV2.28G8.1
Bruz_scaf_28	Mikado_loci	five_prime_UTR	21196	21225	.	-	.	ID=BruzV2.28G8.1.five_prime_UTR1;Parent=BruzV2.28G8.1
###
Bruz_scaf_28	Mikado_loci	superlocus	26072	26377	.	-	.	ID=Mikado_superlocus:Bruz_scaf_28-:26072-26377;Name=superlocus:Bruz_scaf_28-:26072-26377
Bruz_scaf_28	Mikado_loci	gene	26072	26377	18	-	.	ID=BruzV2.28G10;Name=BruzV2.28G10;multiexonic=False;superlocus=Mikado_superlocus:Bruz_scaf_28-:26072-26377
Bruz_scaf_28	Mikado_loci	mRNA	26072	26377	18	-	.	ID=BruzV2.28G10.1;Parent=BruzV2.28G10;Name=BruzV2.28G10.1;alias=st_MSTRG.30892.1;primary=True
Bruz_scaf_28	Mikado_loci	exon	26072	26377	.	-	.	ID=BruzV2.28G10.1.exon1;Parent=BruzV2.28G10.1
Bruz_scaf_28	Mikado_loci	three_prime_UTR	26072	26072	.	-	.	ID=BruzV2.28G10.1.three_prime_UTR1;Parent=BruzV2.28G10.1
Bruz_scaf_28	Mikado_loci	CDS	26073	26375	.	-	0	ID=BruzV2.28G10.1.CDS1;Parent=BruzV2.28G10.1
Bruz_scaf_28	Mikado_loci	five_prime_UTR	26376	26377	.	-	.	ID=BruzV2.28G10.1.five_prime_UTR1;Parent=BruzV2.28G10.1
###
Bruz_scaf_28	Mikado_loci	superlocus	31378	35934	.	+	.	ID=Mikado_superlocus:Bruz_scaf_28+:31378-35934;Name=superlocus:Bruz_scaf_28+:31378-35934
Bruz_scaf_28	Mikado_loci	gene	31378	35934	18	+	.	ID=BruzV2.28G12;Name=BruzV2.28G12;multiexonic=False;superlocus=Mikado_superlocus:Bruz_scaf_28+:31378-35934
Bruz_scaf_28	Mikado_loci	mRNA	31378	35934	18	+	.	ID=BruzV2.28G12.1;Parent=BruzV2.28G12;Name=BruzV2.28G12.1;alias=st_MSTRG.30893.1;primary=True
Bruz_scaf_28	Mikado_loci	exon	31378	35934	.	+	.	ID=BruzV2.28G12.1.exon1;Parent=BruzV2.28G12.1
Bruz_scaf_28	Mikado_loci	five_prime_UTR	31378	31722	.	+	.	ID=BruzV2.28G12.1.five_prime_UTR1;Parent=BruzV2.28G12.1
Bruz_scaf_28	Mikado_loci	CDS	31723	32247	.	+	0	ID=BruzV2.28G12.1.CDS1;Parent=BruzV2.28G12.1
Bruz_scaf_28	Mikado_loci	three_prime_UTR	32248	35934	.	+	.	ID=BruzV2.28G12.1.three_prime_UTR1;Parent=BruzV2.28G12.1
###
Bruz_scaf_28	Mikado_loci	superlocus	42316	44334	.	+	.	ID=Mikado_superlocus:Bruz_scaf_28+:42316-44334;Name=superlocus:Bruz_scaf_28+:42316-44334
Bruz_scaf_28	Mikado_loci	gene	42316	44334	21	+	.	ID=BruzV2.28G14;Name=BruzV2.28G14;multiexonic=True;superlocus=Mikado_superlocus:Bruz_scaf_28+:42316-44334
Bruz_scaf_28	Mikado_loci	mRNA	42316	44334	21	+	.	ID=BruzV2.28G14.1;Parent=BruzV2.28G14;Name=BruzV2.28G14.1;alias=v1_Bruz.28G16.1;alias=Bruz_scaf_28.g6.t1;canonical_junctions=1,2,3;canonical_number=3;canonical_proportion=1.0;primary=True
Bruz_scaf_28	Mikado_loci	exon	42316	42402	.	+	.	ID=BruzV2.28G14.1.exon1;Parent=BruzV2.28G14.1
Bruz_scaf_28	Mikado_loci	five_prime_UTR	42316	42402	.	+	.	ID=BruzV2.28G14.1.five_prime_UTR1;Parent=BruzV2.28G14.1
Bruz_scaf_28	Mikado_loci	exon	43097	43140	.	+	.	ID=BruzV2.28G14.1.exon2;Parent=BruzV2.28G14.1
Bruz_scaf_28	Mikado_loci	five_prime_UTR	43097	43127	.	+	.	ID=BruzV2.28G14.1.five_prime_UTR2;Parent=BruzV2.28G14.1
Bruz_scaf_28	Mikado_loci	CDS	43128	43140	.	+	0	ID=BruzV2.28G14.1.CDS1;Parent=BruzV2.28G14.1
Bruz_scaf_28	Mikado_loci	CDS	43484	43841	.	+	2	ID=BruzV2.28G14.1.CDS2;Parent=BruzV2.28G14.1
Bruz_scaf_28	Mikado_loci	exon	43484	43841	.	+	.	ID=BruzV2.28G14.1.exon3;Parent=BruzV2.28G14.1
Bruz_scaf_28	Mikado_loci	CDS	43926	44010	.	+	1	ID=BruzV2.28G14.1.CDS3;Parent=BruzV2.28G14.1
Bruz_scaf_28	Mikado_loci	exon	43926	44334	.	+	.	ID=BruzV2.28G14.1.exon4;Parent=BruzV2.28G14.1
Bruz_scaf_28	Mikado_loci	three_prime_UTR	44011	44334	.	+	.	ID=BruzV2.28G14.1.three_prime_UTR1;Parent=BruzV2.28G14.1
###
Bruz_scaf_28	Mikado_loci	superlocus	54516	56299	.	+	.	ID=Mikado_superlocus:Bruz_scaf_28+:54516-56299;Name=superlocus:Bruz_scaf_28+:54516-56299
Bruz_scaf_28	Mikado_loci	gene	54516	56299	18	+	.	ID=BruzV2.28G16;Name=BruzV2.28G16;multiexonic=True;superlocus=Mikado_superlocus:Bruz_scaf_28+:54516-56299
Bruz_scaf_28	Mikado_loci	mRNA	54516	56299	18	+	.	ID=BruzV2.28G16.1;Parent=BruzV2.28G16;Name=BruzV2.28G16.1;alias=v1_Bruz.28G22.1;alias=Bruz_scaf_28.g9.t1;canonical_junctions=1,2,3;canonical_number=3;canonical_proportion=1.0;primary=True
Bruz_scaf_28	Mikado_loci	exon	54516	54621	.	+	.	ID=BruzV2.28G16.1.exon1;Parent=BruzV2.28G16.1
Bruz_scaf_28	Mikado_loci	five_prime_UTR	54516	54517	.	+	.	ID=BruzV2.28G16.1.five_prime_UTR1;Parent=BruzV2.28G16.1
Bruz_scaf_28	Mikado_loci	CDS	54518	54621	.	+	0	ID=BruzV2.28G16.1.CDS1;Parent=BruzV2.28G16.1
Bruz_scaf_28	Mikado_loci	CDS	55214	55463	.	+	1	ID=BruzV2.28G16.1.CDS2;Parent=BruzV2.28G16.1
Bruz_scaf_28	Mikado_loci	exon	55214	55596	.	+	.	ID=BruzV2.28G16.1.exon2;Parent=BruzV2.28G16.1
Bruz_scaf_28	Mikado_loci	three_prime_UTR	55464	55596	.	+	.	ID=BruzV2.28G16.1.three_prime_UTR1;Parent=BruzV2.28G16.1
Bruz_scaf_28	Mikado_loci	exon	55951	56080	.	+	.	ID=BruzV2.28G16.1.exon3;Parent=BruzV2.28G16.1
Bruz_scaf_28	Mikado_loci	three_prime_UTR	55951	56080	.	+	.	ID=BruzV2.28G16.1.three_prime_UTR2;Parent=BruzV2.28G16.1
Bruz_scaf_28	Mikado_loci	exon	56178	56299	.	+	.	ID=BruzV2.28G16.1.exon4;Parent=BruzV2.28G16.1
Bruz_scaf_28	Mikado_loci	three_prime_UTR	56178	56299	.	+	.	ID=BruzV2.28G16.1.three_prime_UTR3;Parent=BruzV2.28G16.1
###
Bruz_scaf_28	Mikado_loci	superlocus	45860	46271	.	-	.	ID=Mikado_superlocus:Bruz_scaf_28-:45860-46271;Name=superlocus:Bruz_scaf_28-:45860-46271
Bruz_scaf_28	Mikado_loci	gene	45860	46271	16	-	.	ID=BruzV2.28G18;Name=BruzV2.28G18;multiexonic=False;superlocus=Mikado_superlocus:Bruz_scaf_28-:45860-46271
Bruz_scaf_28	Mikado_loci	mRNA	45860	46271	16	-	.	ID=BruzV2.28G18.1;Parent=BruzV2.28G18;Name=BruzV2.28G18.1;alias=st_MSTRG.30896.1;primary=True
Bruz_scaf_28	Mikado_loci	CDS	45860	46213	.	-	0	ID=BruzV2.28G18.1.CDS1;Parent=BruzV2.28G18.1
Bruz_scaf_28	Mikado_loci	exon	45860	46271	.	-	.	ID=BruzV2.28G18.1.exon1;Parent=BruzV2.28G18.1
Bruz_scaf_28	Mikado_loci	five_prime_UTR	46214	46271	.	-	.	ID=BruzV2.28G18.1.five_prime_UTR1;Parent=BruzV2.28G18.1
###
Bruz_scaf_28	Mikado_loci	superlocus	49426	58061	.	-	.	ID=Mikado_superlocus:Bruz_scaf_28-:49426-58061;Name=superlocus:Bruz_scaf_28-:49426-58061
Bruz_scaf_28	Mikado_loci	gene	50762	52665	20	-	.	ID=BruzV2.28G20;Name=BruzV2.28G20;multiexonic=True;superlocus=Mikado_superlocus:Bruz_scaf_28-:49426-58061
Bruz_scaf_28	Mikado_loci	mRNA	50762	52665	20	-	.	ID=BruzV2.28G20.1;Parent=BruzV2.28G20;Name=BruzV2.28G20.1;alias=v1_Bruz.28G24.1;alias=Bruz_scaf_28.g7.t1;canonical_junctions=1,2,3,4;canonical_number=4;canonical_proportion=1.0;primary=True
Bruz_scaf_28	Mikado_loci	exon	50762	51645	.	-	.	ID=BruzV2.28G20.1.exon1;Parent=BruzV2.28G20.1
Bruz_scaf_28	Mikado_loci	three_prime_UTR	50762	51128	.	-	.	ID=BruzV2.28G20.1.three_prime_UTR1;Parent=BruzV2.28G20.1
Bruz_scaf_28	Mikado_loci	CDS	51129	51645	.	-	1	ID=BruzV2.28G20.1.CDS1;Parent=BruzV2.28G20.1
Bruz_scaf_28	Mikado_loci	CDS	51768	51824	.	-	1	ID=BruzV2.28G20.1.CDS2;Parent=BruzV2.28G20.1
Bruz_scaf_28	Mikado_loci	exon	51768	51824	.	-	.	ID=BruzV2.28G20.1.exon2;Parent=BruzV2.28G20.1
Bruz_scaf_28	Mikado_loci	CDS	52197	52274	.	-	1	ID=BruzV2.28G20.1.CDS3;Parent=BruzV2.28G20.1
Bruz_scaf_28	Mikado_loci	exon	52197	52274	.	-	.	ID=BruzV2.28G20.1.exon3;Parent=BruzV2.28G20.1
Bruz_scaf_28	Mikado_loci	CDS	52418	52505	.	-	2	ID=BruzV2.28G20.1.CDS4;Parent=BruzV2.28G20.1
Bruz_scaf_28	Mikado_loci	exon	52418	52505	.	-	.	ID=BruzV2.28G20.1.exon4;Parent=BruzV2.28G20.1
Bruz_scaf_28	Mikado_loci	CDS	52580	52664	.	-	0	ID=BruzV2.28G20.1.CDS5;Parent=BruzV2.28G20.1
Bruz_scaf_28	Mikado_loci	exon	52580	52665	.	-	.	ID=BruzV2.28G20.1.exon5;Parent=BruzV2.28G20.1
Bruz_scaf_28	Mikado_loci	five_prime_UTR	52665	52665	.	-	.	ID=BruzV2.28G20.1.five_prime_UTR1;Parent=BruzV2.28G20.1
Bruz_scaf_28	Mikado_loci	gene	52977	54275	20	-	.	ID=BruzV2.28G22;Name=BruzV2.28G22;multiexonic=True;superlocus=Mikado_superlocus:Bruz_scaf_28-:49426-58061
Bruz_scaf_28	Mikado_loci	mRNA	52977	54275	20	-	.	ID=BruzV2.28G22.1;Parent=BruzV2.28G22;Name=BruzV2.28G22.1;alias=v1_Bruz.28G26.1;alias=Bruz_scaf_28.g8.t1;canonical_junctions=1,2,3,4;canonical_number=4;canonical_proportion=1.0;primary=True
Bruz_scaf_28	Mikado_loci	exon	52977	53053	.	-	.	ID=BruzV2.28G22.1.exon1;Parent=BruzV2.28G22.1
Bruz_scaf_28	Mikado_loci	three_prime_UTR	52977	53003	.	-	.	ID=BruzV2.28G22.1.three_prime_UTR1;Parent=BruzV2.28G22.1
Bruz_scaf_28	Mikado_loci	CDS	53004	53053	.	-	2	ID=BruzV2.28G22.1.CDS1;Parent=BruzV2.28G22.1
Bruz_scaf_28	Mikado_loci	CDS	53312	53343	.	-	1	ID=BruzV2.28G22.1.CDS2;Parent=BruzV2.28G22.1
Bruz_scaf_28	Mikado_loci	exon	53312	53343	.	-	.	ID=BruzV2.28G22.1.exon2;Parent=BruzV2.28G22.1
Bruz_scaf_28	Mikado_loci	CDS	53592	53665	.	-	0	ID=BruzV2.28G22.1.CDS3;Parent=BruzV2.28G22.1
Bruz_scaf_28	Mikado_loci	exon	53592	53665	.	-	.	ID=BruzV2.28G22.1.exon3;Parent=BruzV2.28G22.1
Bruz_scaf_28	Mikado_loci	CDS	53752	53869	.	-	1	ID=BruzV2.28G22.1.CDS4;Parent=BruzV2.28G22.1
Bruz_scaf_28	Mikado_loci	exon	53752	53869	.	-	.	ID=BruzV2.28G22.1.exon4;Parent=BruzV2.28G22.1
Bruz_scaf_28	Mikado_loci	CDS	53973	54205	.	-	0	ID=BruzV2.28G22.1.CDS5;Parent=BruzV2.28G22.1
Bruz_scaf_28	Mikado_loci	exon	53973	54275	.	-	.	ID=BruzV2.28G22.1.exon5;Parent=BruzV2.28G22.1
Bruz_scaf_28	Mikado_loci	five_prime_UTR	54206	54275	.	-	.	ID=BruzV2.28G22.1.five_prime_UTR1;Parent=BruzV2.28G22.1
###
Bruz_scaf_28	Mikado_loci	superlocus	63837	67435	.	-	.	ID=Mikado_superlocus:Bruz_scaf_28-:63837-67435;Name=superlocus:Bruz_scaf_28-:63837-67435
Bruz_scaf_28	Mikado_loci	gene	63837	65055	20	-	.	ID=BruzV2.28G24;Name=BruzV2.28G24;multiexonic=True;superlocus=Mikado_superlocus:Bruz_scaf_28-:63837-67435
Bruz_scaf_28	Mikado_loci	mRNA	63837	65055	20	-	.	ID=BruzV2.28G24.1;Parent=BruzV2.28G24;Name=BruzV2.28G24.1;alias=v1_Bruz.28G30.1;alias=Bruz_scaf_28.g10.t1;canonical_junctions=1,2,3;canonical_number=3;canonical_proportion=1.0;primary=True
Bruz_scaf_28	Mikado_loci	exon	63837	64168	.	-	.	ID=BruzV2.28G24.1.exon1;Parent=BruzV2.28G24.1
Bruz_scaf_28	Mikado_loci	three_prime_UTR	63837	63921	.	-	.	ID=BruzV2.28G24.1.three_prime_UTR1;Parent=BruzV2.28G24.1
Bruz_scaf_28	Mikado_loci	CDS	63922	64168	.	-	1	ID=BruzV2.28G24.1.CDS1;Parent=BruzV2.28G24.1
Bruz_scaf_28	Mikado_loci	CDS	64285	64364	.	-	0	ID=BruzV2.28G24.1.CDS2;Parent=BruzV2.28G24.1
Bruz_scaf_28	Mikado_loci	exon	64285	64364	.	-	.	ID=BruzV2.28G24.1.exon2;Parent=BruzV2.28G24.1
Bruz_scaf_28	Mikado_loci	CDS	64432	64491	.	-	0	ID=BruzV2.28G24.1.CDS3;Parent=BruzV2.28G24.1
Bruz_scaf_28	Mikado_loci	exon	64432	64491	.	-	.	ID=BruzV2.28G24.1.exon3;Parent=BruzV2.28G24.1
Bruz_scaf_28	Mikado_loci	CDS	64930	64965	.	-	0	ID=BruzV2.28G24.1.CDS4;Parent=BruzV2.28G24.1
Bruz_scaf_28	Mikado_loci	exon	64930	65055	.	-	.	ID=BruzV2.28G24.1.exon4;Parent=BruzV2.28G24.1
Bruz_scaf_28	Mikado_loci	five_prime_UTR	64966	65055	.	-	.	ID=BruzV2.28G24.1.five_prime_UTR1;Parent=BruzV2.28G24.1
Bruz_scaf_28	Mikado_loci	gene	65211	67435	20	-	.	ID=BruzV2.28G26;Name=BruzV2.28G26;multiexonic=True;superlocus=Mikado_superlocus:Bruz_scaf_28-:63837-67435
Bruz_scaf_28	Mikado_loci	mRNA	65211	67435	20	-	.	ID=BruzV2.28G26.1;Parent=BruzV2.28G26;Name=BruzV2.28G26.1;alias=v1_Bruz.28G32.1;alias=Bruz_scaf_28.g11.t1;canonical_junctions=1,2,3;canonical_number=3;canonical_proportion=1.0;primary=True
Bruz_scaf_28	Mikado_loci	exon	65211	65330	.	-	.	ID=BruzV2.28G26.1.exon1;Parent=BruzV2.28G26.1
Bruz_scaf_28	Mikado_loci	three_prime_UTR	65211	65285	.	-	.	ID=BruzV2.28G26.1.three_prime_UTR1;Parent=BruzV2.28G26.1
Bruz_scaf_28	Mikado_loci	CDS	65286	65330	.	-	0	ID=BruzV2.28G26.1.CDS1;Parent=BruzV2.28G26.1
Bruz_scaf_28	Mikado_loci	CDS	65421	65559	.	-	1	ID=BruzV2.28G26.1.CDS2;Parent=BruzV2.28G26.1
Bruz_scaf_28	Mikado_loci	exon	65421	65559	.	-	.	ID=BruzV2.28G26.1.exon2;Parent=BruzV2.28G26.1
Bruz_scaf_28	Mikado_loci	CDS	66967	67190	.	-	0	ID=BruzV2.28G26.1.CDS3;Parent=BruzV2.28G26.1
Bruz_scaf_28	Mikado_loci	exon	66967	67190	.	-	.	ID=BruzV2.28G26.1.exon3;Parent=BruzV2.28G26.1
Bruz_scaf_28	Mikado_loci	CDS	67280	67297	.	-	0	ID=BruzV2.28G26.1.CDS4;Parent=BruzV2.28G26.1
Bruz_scaf_28	Mikado_loci	exon	67280	67435	.	-	.	ID=BruzV2.28G26.1.exon4;Parent=BruzV2.28G26.1
Bruz_scaf_28	Mikado_loci	five_prime_UTR	67298	67435	.	-	.	ID=BruzV2.28G26.1.five_prime_UTR1;Parent=BruzV2.28G26.1
###
Bruz_scaf_28	Mikado_loci	superlocus	87912	88579	.	+	.	ID=Mikado_superlocus:Bruz_scaf_28+:87912-88579;Name=superlocus:Bruz_scaf_28+:87912-88579
Bruz_scaf_28	Mikado_loci	gene	87912	88579	16	+	.	ID=BruzV2.28G28;Name=BruzV2.28G28;multiexonic=False;superlocus=Mikado_superlocus:Bruz_scaf_28+:87912-88579
Bruz_scaf_28	Mikado_loci	mRNA	87912	88579	16	+	.	ID=BruzV2.28G28.1;Parent=BruzV2.28G28;Name=BruzV2.28G28.1;alias=st_MSTRG.30903.1;primary=True
Bruz_scaf_28	Mikado_loci	exon	87912	88579	.	+	.	ID=BruzV2.28G28.1.exon1;Parent=BruzV2.28G28.1
Bruz_scaf_28	Mikado_loci	five_prime_UTR	87912	87913	.	+	.	ID=BruzV2.28G28.1.five_prime_UTR1;Parent=BruzV2.28G28.1
Bruz_scaf_28	Mikado_loci	CDS	87914	88579	.	+	0	ID=BruzV2.28G28.1.CDS1;Parent=BruzV2.28G28.1
###
Bruz_scaf_28	Mikado_loci	superlocus	96262	104074	.	-	.	ID=Mikado_superlocus:Bruz_scaf_28-:96262-104074;Name=superlocus:Bruz_scaf_28-:96262-104074
Bruz_scaf_28	Mikado_loci	gene	96347	103755	20	-	.	ID=BruzV2.28G30;Name=BruzV2.28G30;multiexonic=True;superlocus=Mikado_superlocus:Bruz_scaf_28-:96262-104074
Bruz_scaf_28	Mikado_loci	mRNA	96347	103755	20	-	.	ID=BruzV2.28G30.1;Parent=BruzV2.28G30;Name=BruzV2.28G30.1;alias=v1_Bruz.28G38.1;alias=Bruz_scaf_28.g12.t1;canonical_junctions=1,2,3,4,5,6,7,8,9,10,11,12,13,14;canonical_number=14;canonical_proportion=1.0;primary=True
Bruz_scaf_28	Mikado_loci	exon	96347	97112	.	-	.	ID=BruzV2.28G30.1.exon1;Parent=BruzV2.28G30.1
Bruz_scaf_28	Mikado_loci	three_prime_UTR	96347	96643	.	-	.	ID=BruzV2.28G30.1.three_prime_UTR1;Parent=BruzV2.28G30.1
Bruz_scaf_28	Mikado_loci	CDS	96644	97112	.	-	1	ID=BruzV2.28G30.1.CDS1;Parent=BruzV2.28G30.1
Bruz_scaf_28	Mikado_loci	CDS	97192	97254	.	-	1	ID=BruzV2.28G30.1.CDS2;Parent=BruzV2.28G30.1
Bruz_scaf_28	Mikado_loci	exon	97192	97254	.	-	.	ID=BruzV2.28G30.1.exon2;Parent=BruzV2.28G30.1
Bruz_scaf_28	Mikado_loci	CDS	98096	98124	.	-	0	ID=BruzV2.28G30.1.CDS3;Parent=BruzV2.28G30.1
Bruz_scaf_28	Mikado_loci	exon	98096	98124	.	-	.	ID=BruzV2.28G30.1.exon3;Parent=BruzV2.28G30.1
Bruz_scaf_28	Mikado_loci	CDS	98204	98272	.	-	0	ID=BruzV2.28G30.1.CDS4;Parent=BruzV2.28G30.1
Bruz_scaf_28	Mikado_loci	exon	98204	98272	.	-	.	ID=BruzV2.28G30.1.exon4;Parent=BruzV2.28G30.1
Bruz_scaf_28	Mikado_loci	CDS	98383	98434	.	-	1	ID=BruzV2.28G30.1.CDS5;Parent=BruzV2.28G30.1
Bruz_scaf_28	Mikado_loci	exon	98383	98434	.	-	.	ID=BruzV2.28G30.1.exon5;Parent=BruzV2.28G30.1
Bruz_scaf_28	Mikado_loci	CDS	98801	98883	.	-	0	ID=BruzV2.28G30.1.CDS6;Parent=BruzV2.28G30.1
Bruz_scaf_28	Mikado_loci	exon	98801	98883	.	-	.	ID=BruzV2.28G30.1.exon6;Parent=BruzV2.28G30.1
Bruz_scaf_28	Mikado_loci	CDS	99134	99238	.	-	0	ID=BruzV2.28G30.1.CDS7;Parent=BruzV2.28G30.1
Bruz_scaf_28	Mikado_loci	exon	99134	99238	.	-	.	ID=BruzV2.28G30.1.exon7;Parent=BruzV2.28G30.1
Bruz_scaf_28	Mikado_loci	CDS	99685	100133	.	-	2	ID=BruzV2.28G30.1.CDS8;Parent=BruzV2.28G30.1
Bruz_scaf_28	Mikado_loci	exon	99685	100133	.	-	.	ID=BruzV2.28G30.1.exon8;Parent=BruzV2.28G30.1
Bruz_scaf_28	Mikado_loci	CDS	100229	100337	.	-	0	ID=BruzV2.28G30.1.CDS9;Parent=BruzV2.28G30.1
Bruz_scaf_28	Mikado_loci	exon	100229	100337	.	-	.	ID=BruzV2.28G30.1.exon9;Parent=BruzV2.28G30.1
Bruz_scaf_28	Mikado_loci	CDS	100406	100456	.	-	0	ID=BruzV2.28G30.1.CDS10;Parent=BruzV2.28G30.1
Bruz_scaf_28	Mikado_loci	exon	100406	100456	.	-	.	ID=BruzV2.28G30.1.exon10;Parent=BruzV2.28G30.1
Bruz_scaf_28	Mikado_loci	CDS	100754	100945	.	-	0	ID=BruzV2.28G30.1.CDS11;Parent=BruzV2.28G30.1
Bruz_scaf_28	Mikado_loci	exon	100754	100945	.	-	.	ID=BruzV2.28G30.1.exon11;Parent=BruzV2.28G30.1
Bruz_scaf_28	Mikado_loci	CDS	101045	101171	.	-	1	ID=BruzV2.28G30.1.CDS12;Parent=BruzV2.28G30.1
Bruz_scaf_28	Mikado_loci	exon	101045	101171	.	-	.	ID=BruzV2.28G30.1.exon12;Parent=BruzV2.28G30.1
Bruz_scaf_28	Mikado_loci	CDS	101691	101872	.	-	0	ID=BruzV2.28G30.1.CDS13;Parent=BruzV2.28G30.1
Bruz_scaf_28	Mikado_loci	exon	101691	101872	.	-	.	ID=BruzV2.28G30.1.exon13;Parent=BruzV2.28G30.1
Bruz_scaf_28	Mikado_loci	CDS	101945	102148	.	-	0	ID=BruzV2.28G30.1.CDS14;Parent=BruzV2.28G30.1
Bruz_scaf_28	Mikado_loci	exon	101945	102148	.	-	.	ID=BruzV2.28G30.1.exon14;Parent=BruzV2.28G30.1
Bruz_scaf_28	Mikado_loci	CDS	103594	103728	.	-	0	ID=BruzV2.28G30.1.CDS15;Parent=BruzV2.28G30.1
Bruz_scaf_28	Mikado_loci	exon	103594	103755	.	-	.	ID=BruzV2.28G30.1.exon15;Parent=BruzV2.28G30.1
Bruz_scaf_28	Mikado_loci	five_prime_UTR	103729	103755	.	-	.	ID=BruzV2.28G30.1.five_prime_UTR1;Parent=BruzV2.28G30.1
Bruz_scaf_28	Mikado_loci	mRNA	96347	103755	16	-	.	ID=BruzV2.28G30.2;Parent=BruzV2.28G30;Name=BruzV2.28G30.2;alias=v1_Bruz.28G38.2;alias=Bruz_scaf_28.g12.t2;canonical_junctions=1,2,3,4,5,6,7,8,9,10,11,12,13,14;canonical_number=14;canonical_proportion=1.0;ccode=j;primary=False
Bruz_scaf_28	Mikado_loci	exon	96347	97112	.	-	.	ID=BruzV2.28G30.2.exon1;Parent=BruzV2.28G30.2
Bruz_scaf_28	Mikado_loci	three_prime_UTR	96347	96643	.	-	.	ID=BruzV2.28G30.2.three_prime_UTR1;Parent=BruzV2.28G30.2
Bruz_scaf_28	Mikado_loci	CDS	96644	97112	.	-	1	ID=BruzV2.28G30.2.CDS1;Parent=BruzV2.28G30.2
Bruz_scaf_28	Mikado_loci	CDS	97192	97254	.	-	1	ID=BruzV2.28G30.2.CDS2;Parent=BruzV2.28G30.2
Bruz_scaf_28	Mikado_loci	exon	97192	97254	.	-	.	ID=BruzV2.28G30.2.exon2;Parent=BruzV2.28G30.2
Bruz_scaf_28	Mikado_loci	CDS	98096	98124	.	-	0	ID=BruzV2.28G30.2.CDS3;Parent=BruzV2.28G30.2
Bruz_scaf_28	Mikado_loci	exon	98096	98124	.	-	.	ID=BruzV2.28G30.2.exon3;Parent=BruzV2.28G30.2
Bruz_scaf_28	Mikado_loci	CDS	98204	98272	.	-	0	ID=BruzV2.28G30.2.CDS4;Parent=BruzV2.28G30.2
Bruz_scaf_28	Mikado_loci	exon	98204	98272	.	-	.	ID=BruzV2.28G30.2.exon4;Parent=BruzV2.28G30.2
Bruz_scaf_28	Mikado_loci	CDS	98383	98434	.	-	1	ID=BruzV2.28G30.2.CDS5;Parent=BruzV2.28G30.2
Bruz_scaf_28	Mikado_loci	exon	98383	98434	.	-	.	ID=BruzV2.28G30.2.exon5;Parent=BruzV2.28G30.2
Bruz_scaf_28	Mikado_loci	CDS	98801	98883	.	-	0	ID=BruzV2.28G30.2.CDS6;Parent=BruzV2.28G30.2
Bruz_scaf_28	Mikado_loci	exon	98801	98883	.	-	.	ID=BruzV2.28G30.2.exon6;Parent=BruzV2.28G30.2
Bruz_scaf_28	Mikado_loci	CDS	99134	99238	.	-	0	ID=BruzV2.28G30.2.CDS7;Parent=BruzV2.28G30.2
Bruz_scaf_28	Mikado_loci	exon	99134	99238	.	-	.	ID=BruzV2.28G30.2.exon7;Parent=BruzV2.28G30.2
Bruz_scaf_28	Mikado_loci	CDS	99685	100127	.	-	2	ID=BruzV2.28G30.2.CDS8;Parent=BruzV2.28G30.2
Bruz_scaf_28	Mikado_loci	exon	99685	100127	.	-	.	ID=BruzV2.28G30.2.exon8;Parent=BruzV2.28G30.2
Bruz_scaf_28	Mikado_loci	CDS	100229	100337	.	-	0	ID=BruzV2.28G30.2.CDS9;Parent=BruzV2.28G30.2
Bruz_scaf_28	Mikado_loci	exon	100229	100337	.	-	.	ID=BruzV2.28G30.2.exon9;Parent=BruzV2.28G30.2
Bruz_scaf_28	Mikado_loci	CDS	100406	100456	.	-	0	ID=BruzV2.28G30.2.CDS10;Parent=BruzV2.28G30.2
Bruz_scaf_28	Mikado_loci	exon	100406	100456	.	-	.	ID=BruzV2.28G30.2.exon10;Parent=BruzV2.28G30.2
Bruz_scaf_28	Mikado_loci	CDS	100754	100945	.	-	0	ID=BruzV2.28G30.2.CDS11;Parent=BruzV2.28G30.2
Bruz_scaf_28	Mikado_loci	exon	100754	100945	.	-	.	ID=BruzV2.28G30.2.exon11;Parent=BruzV2.28G30.2
Bruz_scaf_28	Mikado_loci	CDS	101045	101171	.	-	1	ID=BruzV2.28G30.2.CDS12;Parent=BruzV2.28G30.2
Bruz_scaf_28	Mikado_loci	exon	101045	101171	.	-	.	ID=BruzV2.28G30.2.exon12;Parent=BruzV2.28G30.2
Bruz_scaf_28	Mikado_loci	CDS	101691	101872	.	-	0	ID=BruzV2.28G30.2.CDS13;Parent=BruzV2.28G30.2
Bruz_scaf_28	Mikado_loci	exon	101691	101872	.	-	.	ID=BruzV2.28G30.2.exon13;Parent=BruzV2.28G30.2
Bruz_scaf_28	Mikado_loci	CDS	101945	102148	.	-	0	ID=BruzV2.28G30.2.CDS14;Parent=BruzV2.28G30.2
Bruz_scaf_28	Mikado_loci	exon	101945	102148	.	-	.	ID=BruzV2.28G30.2.exon14;Parent=BruzV2.28G30.2
Bruz_scaf_28	Mikado_loci	CDS	103594	103728	.	-	0	ID=BruzV2.28G30.2.CDS15;Parent=BruzV2.28G30.2
Bruz_scaf_28	Mikado_loci	exon	103594	103755	.	-	.	ID=BruzV2.28G30.2.exon15;Parent=BruzV2.28G30.2
Bruz_scaf_28	Mikado_loci	five_prime_UTR	103729	103755	.	-	.	ID=BruzV2.28G30.2.five_prime_UTR1;Parent=BruzV2.28G30.2
Bruz_scaf_28	Mikado_loci	gene	103571	104074	18	-	.	ID=BruzV2.28G32;Name=BruzV2.28G32;multiexonic=False;superlocus=Mikado_superlocus:Bruz_scaf_28-:96262-104074
Bruz_scaf_28	Mikado_loci	mRNA	103571	104074	18	-	.	ID=BruzV2.28G32.1;Parent=BruzV2.28G32;Name=BruzV2.28G32.1;alias=st_MSTRG.30905.1;primary=True
Bruz_scaf_28	Mikado_loci	exon	103571	104074	.	-	.	ID=BruzV2.28G32.1.exon1;Parent=BruzV2.28G32.1
Bruz_scaf_28	Mikado_loci	three_prime_UTR	103571	103727	.	-	.	ID=BruzV2.28G32.1.three_prime_UTR1;Parent=BruzV2.28G32.1
Bruz_scaf_28	Mikado_loci	CDS	103728	104072	.	-	0	ID=BruzV2.28G32.1.CDS1;Parent=BruzV2.28G32.1
Bruz_scaf_28	Mikado_loci	five_prime_UTR	104073	104074	.	-	.	ID=BruzV2.28G32.1.five_prime_UTR1;Parent=BruzV2.28G32.1
###
Bruz_scaf_28	Mikado_loci	superlocus	112144	113032	.	-	.	ID=Mikado_superlocus:Bruz_scaf_28-:112144-113032;Name=superlocus:Bruz_scaf_28-:112144-113032
Bruz_scaf_28	Mikado_loci	gene	112144	113032	18	-	.	ID=BruzV2.28G34;Name=BruzV2.28G34;multiexonic=False;superlocus=Mikado_superlocus:Bruz_scaf_28-:112144-113032
Bruz_scaf_28	Mikado_loci	mRNA	112144	113032	18	-	.	ID=BruzV2.28G34.1;Parent=BruzV2.28G34;Name=BruzV2.28G34.1;alias=st_MSTRG.30906.1;primary=True
Bruz_scaf_28	Mikado_loci	exon	112144	113032	.	-	.	ID=BruzV2.28G34.1.exon1;Parent=BruzV2.28G34.1
Bruz_scaf_28	Mikado_loci	three_prime_UTR	112144	112505	.	-	.	ID=BruzV2.28G34.1.three_prime_UTR1;Parent=BruzV2.28G34.1
Bruz_scaf_28	Mikado_loci	CDS	112506	112859	.	-	0	ID=BruzV2.28G34.1.CDS1;Parent=BruzV2.28G34.1
Bruz_scaf_28	Mikado_loci	five_prime_UTR	112860	113032	.	-	.	ID=BruzV2.28G34.1.five_prime_UTR1;Parent=BruzV2.28G34.1
###
Bruz_scaf_28	Mikado_loci	superlocus	117316	121770	.	+	.	ID=Mikado_superlocus:Bruz_scaf_28+:117316-121770;Name=superlocus:Bruz_scaf_28+:117316-121770
Bruz_scaf_28	Mikado_loci	gene	117316	121770	19	+	.	ID=BruzV2.28G36;Name=BruzV2.28G36;multiexonic=True;superlocus=Mikado_superlocus:Bruz_scaf_28+:117316-121770
Bruz_scaf_28	Mikado_loci	mRNA	117316	121770	19	+	.	ID=BruzV2.28G36.1;Parent=BruzV2.28G36;Name=BruzV2.28G36.1;alias=v1_Bruz.28G42.1;alias=Bruz_scaf_28.g13.t1;canonical_junctions=1,2,3,4,5,6,7,8;canonical_number=8;canonical_proportion=1.0;primary=True
Bruz_scaf_28	Mikado_loci	exon	117316	118030	.	+	.	ID=BruzV2.28G36.1.exon1;Parent=BruzV2.28G36.1
Bruz_scaf_28	Mikado_loci	five_prime_UTR	117316	117597	.	+	.	ID=BruzV2.28G36.1.five_prime_UTR1;Parent=BruzV2.28G36.1
Bruz_scaf_28	Mikado_loci	CDS	117598	118030	.	+	0	ID=BruzV2.28G36.1.CDS1;Parent=BruzV2.28G36.1
Bruz_scaf_28	Mikado_loci	CDS	118321	118388	.	+	2	ID=BruzV2.28G36.1.CDS2;Parent=BruzV2.28G36.1
Bruz_scaf_28	Mikado_loci	exon	118321	118388	.	+	.	ID=BruzV2.28G36.1.exon2;Parent=BruzV2.28G36.1
Bruz_scaf_28	Mikado_loci	CDS	118481	118704	.	+	0	ID=BruzV2.28G36.1.CDS3;Parent=BruzV2.28G36.1
Bruz_scaf_28	Mikado_loci	exon	118481	118704	.	+	.	ID=BruzV2.28G36.1.exon3;Parent=BruzV2.28G36.1
Bruz_scaf_28	Mikado_loci	CDS	119024	119107	.	+	1	ID=BruzV2.28G36.1.CDS4;Parent=BruzV2.28G36.1
Bruz_scaf_28	Mikado_loci	exon	119024	119107	.	+	.	ID=BruzV2.28G36.1.exon4;Parent=BruzV2.28G36.1
Bruz_scaf_28	Mikado_loci	CDS	119340	119553	.	+	1	ID=BruzV2.28G36.1.CDS5;Parent=BruzV2.28G36.1
Bruz_scaf_28	Mikado_loci	exon	119340	119553	.	+	.	ID=BruzV2.28G36.1.exon5;Parent=BruzV2.28G36.1
Bruz_scaf_28	Mikado_loci	CDS	120318	120494	.	+	0	ID=BruzV2.28G36.1.CDS6;Parent=BruzV2.28G36.1
Bruz_scaf_28	Mikado_loci	exon	120318	120494	.	+	.	ID=BruzV2.28G36.1.exon6;Parent=BruzV2.28G36.1
Bruz_scaf_28	Mikado_loci	CDS	120589	120708	.	+	0	ID=BruzV2.28G36.1.CDS7;Parent=BruzV2.28G36.1
Bruz_scaf_28	Mikado_loci	exon	120589	120708	.	+	.	ID=BruzV2.28G36.1.exon7;Parent=BruzV2.28G36.1
Bruz_scaf_28	Mikado_loci	CDS	120928	121143	.	+	0	ID=BruzV2.28G36.1.CDS8;Parent=BruzV2.28G36.1
Bruz_scaf_28	Mikado_loci	exon	120928	121194	.	+	.	ID=BruzV2.28G36.1.exon8;Parent=BruzV2.28G36.1
Bruz_scaf_28	Mikado_loci	three_prime_UTR	121144	121194	.	+	.	ID=BruzV2.28G36.1.three_prime_UTR1;Parent=BruzV2.28G36.1
Bruz_scaf_28	Mikado_loci	exon	121316	121770	.	+	.	ID=BruzV2.28G36.1.exon9;Parent=BruzV2.28G36.1
Bruz_scaf_28	Mikado_loci	three_prime_UTR	121316	121770	.	+	.	ID=BruzV2.28G36.1.three_prime_UTR2;Parent=BruzV2.28G36.1
###
Bruz_scaf_28	Mikado_loci	superlocus	121887	123435	.	-	.	ID=Mikado_superlocus:Bruz_scaf_28-:121887-123435;Name=superlocus:Bruz_scaf_28-:121887-123435
Bruz_scaf_28	Mikado_loci	gene	121887	123435	19	-	.	ID=BruzV2.28G38;Name=BruzV2.28G38;multiexonic=False;superlocus=Mikado_superlocus:Bruz_scaf_28-:121887-123435
Bruz_scaf_28	Mikado_loci	mRNA	121887	123435	19	-	.	ID=BruzV2.28G38.1;Parent=BruzV2.28G38;Name=BruzV2.28G38.1;alias=v1_Bruz.28G44.1;alias=Bruz_scaf_28.g14.t1;primary=True
Bruz_scaf_28	Mikado_loci	exon	121887	123435	.	-	.	ID=BruzV2.28G38.1.exon1;Parent=BruzV2.28G38.1
Bruz_scaf_28	Mikado_loci	three_prime_UTR	121887	121963	.	-	.	ID=BruzV2.28G38.1.three_prime_UTR1;Parent=BruzV2.28G38.1
Bruz_scaf_28	Mikado_loci	CDS	121964	123007	.	-	0	ID=BruzV2.28G38.1.CDS1;Parent=BruzV2.28G38.1
Bruz_scaf_28	Mikado_loci	five_prime_UTR	123008	123435	.	-	.	ID=BruzV2.28G38.1.five_prime_UTR1;Parent=BruzV2.28G38.1
###
Bruz_scaf_28	Mikado_loci	superlocus	124417	127615	.	-	.	ID=Mikado_superlocus:Bruz_scaf_28-:124417-127615;Name=superlocus:Bruz_scaf_28-:124417-127615
Bruz_scaf_28	Mikado_loci	gene	124417	127615	19	-	.	ID=BruzV2.28G40;Name=BruzV2.28G40;multiexonic=True;superlocus=Mikado_superlocus:Bruz_scaf_28-:124417-127615
Bruz_scaf_28	Mikado_loci	mRNA	124417	127615	19	-	.	ID=BruzV2.28G40.1;Parent=BruzV2.28G40;Name=BruzV2.28G40.1;alias=v1_Bruz.28G46.1;alias=Bruz_scaf_28.g15.t1;canonical_junctions=1,2,3,4,5,6;canonical_number=6;canonical_proportion=1.0;primary=True
Bruz_scaf_28	Mikado_loci	exon	124417	125000	.	-	.	ID=BruzV2.28G40.1.exon1;Parent=BruzV2.28G40.1
Bruz_scaf_28	Mikado_loci	three_prime_UTR	124417	124815	.	-	.	ID=BruzV2.28G40.1.three_prime_UTR1;Parent=BruzV2.28G40.1
Bruz_scaf_28	Mikado_loci	CDS	124816	125000	.	-	2	ID=BruzV2.28G40.1.CDS1;Parent=BruzV2.28G40.1
Bruz_scaf_28	Mikado_loci	CDS	125108	125254	.	-	2	ID=BruzV2.28G40.1.CDS2;Parent=BruzV2.28G40.1
Bruz_scaf_28	Mikado_loci	exon	125108	125254	.	-	.	ID=BruzV2.28G40.1.exon2;Parent=BruzV2.28G40.1
Bruz_scaf_28	Mikado_loci	CDS	125606	125677	.	-	2	ID=BruzV2.28G40.1.CDS3;Parent=BruzV2.28G40.1
Bruz_scaf_28	Mikado_loci	exon	125606	125677	.	-	.	ID=BruzV2.28G40.1.exon3;Parent=BruzV2.28G40.1
Bruz_scaf_28	Mikado_loci	CDS	126057	126200	.	-	2	ID=BruzV2.28G40.1.CDS4;Parent=BruzV2.28G40.1
Bruz_scaf_28	Mikado_loci	exon	126057	126200	.	-	.	ID=BruzV2.28G40.1.exon4;Parent=BruzV2.28G40.1
Bruz_scaf_28	Mikado_loci	CDS	126577	126648	.	-	2	ID=BruzV2.28G40.1.CDS5;Parent=BruzV2.28G40.1
Bruz_scaf_28	Mikado_loci	exon	126577	126648	.	-	.	ID=BruzV2.28G40.1.exon5;Parent=BruzV2.28G40.1
Bruz_scaf_28	Mikado_loci	CDS	126878	126949	.	-	2	ID=BruzV2.28G40.1.CDS6;Parent=BruzV2.28G40.1
Bruz_scaf_28	Mikado_loci	exon	126878	126949	.	-	.	ID=BruzV2.28G40.1.exon6;Parent=BruzV2.28G40.1
Bruz_scaf_28	Mikado_loci	CDS	127549	127615	.	-	0	ID=BruzV2.28G40.1.CDS7;Parent=BruzV2.28G40.1
Bruz_scaf_28	Mikado_loci	exon	127549	127615	.	-	.	ID=BruzV2.28G40.1.exon7;Parent=BruzV2.28G40.1
###
Bruz_scaf_28	Mikado_loci	superlocus	127765	131725	.	-	.	ID=Mikado_superlocus:Bruz_scaf_28-:127765-131725;Name=superlocus:Bruz_scaf_28-:127765-131725
Bruz_scaf_28	Mikado_loci	gene	127765	131725	21	-	.	ID=BruzV2.28G42;Name=BruzV2.28G42;multiexonic=True;superlocus=Mikado_superlocus:Bruz_scaf_28-:127765-131725
Bruz_scaf_28	Mikado_loci	mRNA	127765	131725	21	-	.	ID=BruzV2.28G42.1;Parent=BruzV2.28G42;Name=BruzV2.28G42.1;alias=v1_Bruz.28G48.1;alias=Bruz_scaf_28.g16.t1;canonical_junctions=1,2,3,5,6,7,8,9;canonical_number=8;canonical_proportion=0.8888888888888888;primary=True
Bruz_scaf_28	Mikado_loci	exon	127765	127855	.	-	.	ID=BruzV2.28G42.1.exon1;Parent=BruzV2.28G42.1
Bruz_scaf_28	Mikado_loci	three_prime_UTR	127765	127820	.	-	.	ID=BruzV2.28G42.1.three_prime_UTR1;Parent=BruzV2.28G42.1
Bruz_scaf_28	Mikado_loci	CDS	127821	127855	.	-	2	ID=BruzV2.28G42.1.CDS1;Parent=BruzV2.28G42.1
Bruz_scaf_28	Mikado_loci	CDS	128033	128104	.	-	2	ID=BruzV2.28G42.1.CDS2;Parent=BruzV2.28G42.1
Bruz_scaf_28	Mikado_loci	exon	128033	128104	.	-	.	ID=BruzV2.28G42.1.exon2;Parent=BruzV2.28G42.1
Bruz_scaf_28	Mikado_loci	CDS	128725	128796	.	-	2	ID=BruzV2.28G42.1.CDS3;Parent=BruzV2.28G42.1
Bruz_scaf_28	Mikado_loci	exon	128725	128796	.	-	.	ID=BruzV2.28G42.1.exon3;Parent=BruzV2.28G42.1
Bruz_scaf_28	Mikado_loci	CDS	129035	129106	.	-	2	ID=BruzV2.28G42.1.CDS4;Parent=BruzV2.28G42.1
Bruz_scaf_28	Mikado_loci	exon	129035	129106	.	-	.	ID=BruzV2.28G42.1.exon4;Parent=BruzV2.28G42.1
Bruz_scaf_28	Mikado_loci	CDS	129294	129368	.	-	2	ID=BruzV2.28G42.1.CDS5;Parent=BruzV2.28G42.1
Bruz_scaf_28	Mikado_loci	exon	129294	129368	.	-	.	ID=BruzV2.28G42.1.exon5;Parent=BruzV2.28G42.1
Bruz_scaf_28	Mikado_loci	CDS	129451	129597	.	-	2	ID=BruzV2.28G42.1.CDS6;Parent=BruzV2.28G42.1
Bruz_scaf_28	Mikado_loci	exon	129451	129597	.	-	.	ID=BruzV2.28G42.1.exon6;Parent=BruzV2.28G42.1
Bruz_scaf_28	Mikado_loci	CDS	129950	130157	.	-	0	ID=BruzV2.28G42.1.CDS7;Parent=BruzV2.28G42.1
Bruz_scaf_28	Mikado_loci	exon	129950	130157	.	-	.	ID=BruzV2.28G42.1.exon7;Parent=BruzV2.28G42.1
Bruz_scaf_28	Mikado_loci	CDS	130598	130726	.	-	0	ID=BruzV2.28G42.1.CDS8;Parent=BruzV2.28G42.1
Bruz_scaf_28	Mikado_loci	exon	130598	130726	.	-	.	ID=BruzV2.28G42.1.exon8;Parent=BruzV2.28G42.1
Bruz_scaf_28	Mikado_loci	CDS	130810	131019	.	-	0	ID=BruzV2.28G42.1.CDS9;Parent=BruzV2.28G42.1
Bruz_scaf_28	Mikado_loci	exon	130810	131315	.	-	.	ID=BruzV2.28G42.1.exon9;Parent=BruzV2.28G42.1
Bruz_scaf_28	Mikado_loci	five_prime_UTR	131020	131315	.	-	.	ID=BruzV2.28G42.1.five_prime_UTR1;Parent=BruzV2.28G42.1
Bruz_scaf_28	Mikado_loci	exon	131445	131725	.	-	.	ID=BruzV2.28G42.1.exon10;Parent=BruzV2.28G42.1
Bruz_scaf_28	Mikado_loci	five_prime_UTR	131445	131725	.	-	.	ID=BruzV2.28G42.1.five_prime_UTR2;Parent=BruzV2.28G42.1
###
Bruz_scaf_28	Mikado_loci	superlocus	142243	152595	.	-	.	ID=Mikado_superlocus:Bruz_scaf_28-:142243-152595;Name=superlocus:Bruz_scaf_28-:142243-152595
Bruz_scaf_28	Mikado_loci	gene	142357	152595	20	-	.	ID=BruzV2.28G44;Name=BruzV2.28G44;multiexonic=True;superlocus=Mikado_superlocus:Bruz_scaf_28-:142243-152595
Bruz_scaf_28	Mikado_loci	mRNA	142357	152595	20	-	.	ID=BruzV2.28G44.1;Parent=BruzV2.28G44;Name=BruzV2.28G44.1;alias=v1_Bruz.28G52.1;alias=Bruz_scaf_28.g17.t1;canonical_junctions=1,2,3,4,5,6,7,8,9;canonical_number=9;canonical_proportion=1.0;primary=True
Bruz_scaf_28	Mikado_loci	exon	142357	143097	.	-	.	ID=BruzV2.28G44.1.exon1;Parent=BruzV2.28G44.1
Bruz_scaf_28	Mikado_loci	three_prime_UTR	142357	142740	.	-	.	ID=BruzV2.28G44.1.three_prime_UTR1;Parent=BruzV2.28G44.1
Bruz_scaf_28	Mikado_loci	CDS	142741	143097	.	-	0	ID=BruzV2.28G44.1.CDS1;Parent=BruzV2.28G44.1
Bruz_scaf_28	Mikado_loci	CDS	143610	143870	.	-	0	ID=BruzV2.28G44.1.CDS2;Parent=BruzV2.28G44.1
Bruz_scaf_28	Mikado_loci	exon	143610	143870	.	-	.	ID=BruzV2.28G44.1.exon2;Parent=BruzV2.28G44.1
Bruz_scaf_28	Mikado_loci	CDS	145218	145433	.	-	0	ID=BruzV2.28G44.1.CDS3;Parent=BruzV2.28G44.1
Bruz_scaf_28	Mikado_loci	exon	145218	145433	.	-	.	ID=BruzV2.28G44.1.exon3;Parent=BruzV2.28G44.1
Bruz_scaf_28	Mikado_loci	CDS	145520	146455	.	-	0	ID=BruzV2.28G44.1.CDS4;Parent=BruzV2.28G44.1
Bruz_scaf_28	Mikado_loci	exon	145520	146455	.	-	.	ID=BruzV2.28G44.1.exon4;Parent=BruzV2.28G44.1
Bruz_scaf_28	Mikado_loci	CDS	146544	146705	.	-	0	ID=BruzV2.28G44.1.CDS5;Parent=BruzV2.28G44.1
Bruz_scaf_28	Mikado_loci	exon	146544	146705	.	-	.	ID=BruzV2.28G44.1.exon5;Parent=BruzV2.28G44.1
Bruz_scaf_28	Mikado_loci	CDS	147226	147504	.	-	0	ID=BruzV2.28G44.1.CDS6;Parent=BruzV2.28G44.1
Bruz_scaf_28	Mikado_loci	exon	147226	147504	.	-	.	ID=BruzV2.28G44.1.exon6;Parent=BruzV2.28G44.1
Bruz_scaf_28	Mikado_loci	CDS	147588	148307	.	-	0	ID=BruzV2.28G44.1.CDS7;Parent=BruzV2.28G44.1
Bruz_scaf_28	Mikado_loci	exon	147588	148307	.	-	.	ID=BruzV2.28G44.1.exon7;Parent=BruzV2.28G44.1
Bruz_scaf_28	Mikado_loci	CDS	149045	149346	.	-	2	ID=BruzV2.28G44.1.CDS8;Parent=BruzV2.28G44.1
Bruz_scaf_28	Mikado_loci	exon	149045	149346	.	-	.	ID=BruzV2.28G44.1.exon8;Parent=BruzV2.28G44.1
Bruz_scaf_28	Mikado_loci	CDS	149432	149911	.	-	2	ID=BruzV2.28G44.1.CDS9;Parent=BruzV2.28G44.1
Bruz_scaf_28	Mikado_loci	exon	149432	149911	.	-	.	ID=BruzV2.28G44.1.exon9;Parent=BruzV2.28G44.1
Bruz_scaf_28	Mikado_loci	CDS	151227	151899	.	-	0	ID=BruzV2.28G44.1.CDS10;Parent=BruzV2.28G44.1
Bruz_scaf_28	Mikado_loci	exon	151227	152595	.	-	.	ID=BruzV2.28G44.1.exon10;Parent=BruzV2.28G44.1
Bruz_scaf_28	Mikado_loci	five_prime_UTR	151900	152595	.	-	.	ID=BruzV2.28G44.1.five_prime_UTR1;Parent=BruzV2.28G44.1
###
Bruz_scaf_28	Mikado_loci	superlocus	165436	170532	.	+	.	ID=Mikado_superlocus:Bruz_scaf_28+:165436-170532;Name=superlocus:Bruz_scaf_28+:165436-170532
Bruz_scaf_28	Mikado_loci	gene	165436	170465	16	+	.	ID=BruzV2.28G46;Name=BruzV2.28G46;multiexonic=True;superlocus=Mikado_superlocus:Bruz_scaf_28+:165436-170532
Bruz_scaf_28	Mikado_loci	mRNA	165436	170465	16	+	.	ID=BruzV2.28G46.1;Parent=BruzV2.28G46;Name=BruzV2.28G46.1;alias=v1_Bruz.28G56.1;alias=Bruz_scaf_28.g19.t1;canonical_junctions=1,2,3,4,5;canonical_number=5;canonical_proportion=1.0;primary=True
Bruz_scaf_28	Mikado_loci	exon	165436	165814	.	+	.	ID=BruzV2.28G46.1.exon1;Parent=BruzV2.28G46.1
Bruz_scaf_28	Mikado_loci	five_prime_UTR	165436	165741	.	+	.	ID=BruzV2.28G46.1.five_prime_UTR1;Parent=BruzV2.28G46.1
Bruz_scaf_28	Mikado_loci	CDS	165742	165814	.	+	0	ID=BruzV2.28G46.1.CDS1;Parent=BruzV2.28G46.1
Bruz_scaf_28	Mikado_loci	CDS	167472	167564	.	+	2	ID=BruzV2.28G46.1.CDS2;Parent=BruzV2.28G46.1
Bruz_scaf_28	Mikado_loci	exon	167472	167564	.	+	.	ID=BruzV2.28G46.1.exon2;Parent=BruzV2.28G46.1
Bruz_scaf_28	Mikado_loci	CDS	167988	168137	.	+	2	ID=BruzV2.28G46.1.CDS3;Parent=BruzV2.28G46.1
Bruz_scaf_28	Mikado_loci	exon	167988	168137	.	+	.	ID=BruzV2.28G46.1.exon3;Parent=BruzV2.28G46.1
Bruz_scaf_28	Mikado_loci	CDS	168947	169005	.	+	2	ID=BruzV2.28G46.1.CDS4;Parent=BruzV2.28G46.1
Bruz_scaf_28	Mikado_loci	exon	168947	169005	.	+	.	ID=BruzV2.28G46.1.exon4;Parent=BruzV2.28G46.1
Bruz_scaf_28	Mikado_loci	CDS	169766	169831	.	+	0	ID=BruzV2.28G46.1.CDS5;Parent=BruzV2.28G46.1
Bruz_scaf_28	Mikado_loci	exon	169766	169845	.	+	.	ID=BruzV2.28G46.1.exon5;Parent=BruzV2.28G46.1
Bruz_scaf_28	Mikado_loci	three_prime_UTR	169832	169845	.	+	.	ID=BruzV2.28G46.1.three_prime_UTR1;Parent=BruzV2.28G46.1
Bruz_scaf_28	Mikado_loci	exon	169997	170465	.	+	.	ID=BruzV2.28G46.1.exon6;Parent=BruzV2.28G46.1
Bruz_scaf_28	Mikado_loci	three_prime_UTR	169997	170465	.	+	.	ID=BruzV2.28G46.1.three_prime_UTR2;Parent=BruzV2.28G46.1
###
Bruz_scaf_28	Mikado_loci	superlocus	172496	178806	.	+	.	ID=Mikado_superlocus:Bruz_scaf_28+:172496-178806;Name=superlocus:Bruz_scaf_28+:172496-178806
Bruz_scaf_28	Mikado_loci	gene	172496	178806	21	+	.	ID=BruzV2.28G48;Name=BruzV2.28G48;multiexonic=True;superlocus=Mikado_superlocus:Bruz_scaf_28+:172496-178806
Bruz_scaf_28	Mikado_loci	mRNA	172496	178806	21	+	.	ID=BruzV2.28G48.1;Parent=BruzV2.28G48;Name=BruzV2.28G48.1;alias=v1_Bruz.28G58.1;alias=Bruz_scaf_28.g20.t1;canonical_junctions=1,2,3,4,5,6,7,9,10;canonical_number=9;canonical_proportion=0.9;primary=True
Bruz_scaf_28	Mikado_loci	exon	172496	173107	.	+	.	ID=BruzV2.28G48.1.exon1;Parent=BruzV2.28G48.1
Bruz_scaf_28	Mikado_loci	five_prime_UTR	172496	173107	.	+	.	ID=BruzV2.28G48.1.five_prime_UTR1;Parent=BruzV2.28G48.1
Bruz_scaf_28	Mikado_loci	exon	174022	174079	.	+	.	ID=BruzV2.28G48.1.exon2;Parent=BruzV2.28G48.1
Bruz_scaf_28	Mikado_loci	five_prime_UTR	174022	174030	.	+	.	ID=BruzV2.28G48.1.five_prime_UTR2;Parent=BruzV2.28G48.1
Bruz_scaf_28	Mikado_loci	CDS	174031	174079	.	+	0	ID=BruzV2.28G48.1.CDS1;Parent=BruzV2.28G48.1
Bruz_scaf_28	Mikado_loci	CDS	175457	175533	.	+	2	ID=BruzV2.28G48.1.CDS2;Parent=BruzV2.28G48.1
Bruz_scaf_28	Mikado_loci	exon	175457	175533	.	+	.	ID=BruzV2.28G48.1.exon3;Parent=BruzV2.28G48.1
Bruz_scaf_28	Mikado_loci	CDS	176251	176409	.	+	0	ID=BruzV2.28G48.1.CDS3;Parent=BruzV2.28G48.1
Bruz_scaf_28	Mikado_loci	exon	176251	176409	.	+	.	ID=BruzV2.28G48.1.exon4;Parent=BruzV2.28G48.1
Bruz_scaf_28	Mikado_loci	CDS	176512	176645	.	+	0	ID=BruzV2.28G48.1.CDS4;Parent=BruzV2.28G48.1
Bruz_scaf_28	Mikado_loci	exon	176512	176645	.	+	.	ID=BruzV2.28G48.1.exon5;Parent=BruzV2.28G48.1
Bruz_scaf_28	Mikado_loci	CDS	177000	177130	.	+	1	ID=BruzV2.28G48.1.CDS5;Parent=BruzV2.28G48.1
Bruz_scaf_28	Mikado_loci	exon	177000	177130	.	+	.	ID=BruzV2.28G48.1.exon6;Parent=BruzV2.28G48.1
Bruz_scaf_28	Mikado_loci	CDS	177210	177254	.	+	2	ID=BruzV2.28G48.1.CDS6;Parent=BruzV2.28G48.1
Bruz_scaf_28	Mikado_loci	exon	177210	177254	.	+	.	ID=BruzV2.28G48.1.exon7;Parent=BruzV2.28G48.1
Bruz_scaf_28	Mikado_loci	CDS	177334	177431	.	+	2	ID=BruzV2.28G48.1.CDS7;Parent=BruzV2.28G48.1
Bruz_scaf_28	Mikado_loci	exon	177334	177431	.	+	.	ID=BruzV2.28G48.1.exon8;Parent=BruzV2.28G48.1
Bruz_scaf_28	Mikado_loci	CDS	178134	178241	.	+	0	ID=BruzV2.28G48.1.CDS8;Parent=BruzV2.28G48.1
Bruz_scaf_28	Mikado_loci	exon	178134	178241	.	+	.	ID=BruzV2.28G48.1.exon9;Parent=BruzV2.28G48.1
Bruz_scaf_28	Mikado_loci	CDS	178333	178389	.	+	0	ID=BruzV2.28G48.1.CDS9;Parent=BruzV2.28G48.1
Bruz_scaf_28	Mikado_loci	exon	178333	178389	.	+	.	ID=BruzV2.28G48.1.exon10;Parent=BruzV2.28G48.1
Bruz_scaf_28	Mikado_loci	CDS	178472	178546	.	+	0	ID=BruzV2.28G48.1.CDS10;Parent=BruzV2.28G48.1
Bruz_scaf_28	Mikado_loci	exon	178472	178806	.	+	.	ID=BruzV2.28G48.1.exon11;Parent=BruzV2.28G48.1
Bruz_scaf_28	Mikado_loci	three_prime_UTR	178547	178806	.	+	.	ID=BruzV2.28G48.1.three_prime_UTR1;Parent=BruzV2.28G48.1
###
Bruz_scaf_28	Mikado_loci	superlocus	184490	189706	.	+	.	ID=Mikado_superlocus:Bruz_scaf_28+:184490-189706;Name=superlocus:Bruz_scaf_28+:184490-189706
Bruz_scaf_28	Mikado_loci	gene	184490	186011	18	+	.	ID=BruzV2.28G50;Name=BruzV2.28G50;multiexonic=False;superlocus=Mikado_superlocus:Bruz_scaf_28+:184490-189706
Bruz_scaf_28	Mikado_loci	mRNA	184490	186011	18	+	.	ID=BruzV2.28G50.1;Parent=BruzV2.28G50;Name=BruzV2.28G50.1;alias=st_MSTRG.30920.1;primary=True
Bruz_scaf_28	Mikado_loci	exon	184490	186011	.	+	.	ID=BruzV2.28G50.1.exon1;Parent=BruzV2.28G50.1
Bruz_scaf_28	Mikado_loci	five_prime_UTR	184490	185262	.	+	.	ID=BruzV2.28G50.1.five_prime_UTR1;Parent=BruzV2.28G50.1
Bruz_scaf_28	Mikado_loci	CDS	185263	185616	.	+	0	ID=BruzV2.28G50.1.CDS1;Parent=BruzV2.28G50.1
Bruz_scaf_28	Mikado_loci	three_prime_UTR	185617	186011	.	+	.	ID=BruzV2.28G50.1.three_prime_UTR1;Parent=BruzV2.28G50.1
Bruz_scaf_28	Mikado_loci	gene	185746	189533	20	+	.	ID=BruzV2.28G52;Name=BruzV2.28G52;multiexonic=True;superlocus=Mikado_superlocus:Bruz_scaf_28+:184490-189706
Bruz_scaf_28	Mikado_loci	mRNA	185746	189533	20	+	.	ID=BruzV2.28G52.1;Parent=BruzV2.28G52;Name=BruzV2.28G52.1;alias=v1_Bruz.28G60.1;alias=Bruz_scaf_28.g23.t1;canonical_junctions=1,2,3,4,5,6;canonical_number=6;canonical_proportion=1.0;primary=True
Bruz_scaf_28	Mikado_loci	exon	185746	185932	.	+	.	ID=BruzV2.28G52.1.exon1;Parent=BruzV2.28G52.1
Bruz_scaf_28	Mikado_loci	five_prime_UTR	185746	185840	.	+	.	ID=BruzV2.28G52.1.five_prime_UTR1;Parent=BruzV2.28G52.1
Bruz_scaf_28	Mikado_loci	CDS	185841	185932	.	+	0	ID=BruzV2.28G52.1.CDS1;Parent=BruzV2.28G52.1
Bruz_scaf_28	Mikado_loci	CDS	186644	186726	.	+	1	ID=BruzV2.28G52.1.CDS2;Parent=BruzV2.28G52.1
Bruz_scaf_28	Mikado_loci	exon	186644	186726	.	+	.	ID=BruzV2.28G52.1.exon2;Parent=BruzV2.28G52.1
Bruz_scaf_28	Mikado_loci	CDS	186998	187086	.	+	2	ID=BruzV2.28G52.1.CDS3;Parent=BruzV2.28G52.1
Bruz_scaf_28	Mikado_loci	exon	186998	187086	.	+	.	ID=BruzV2.28G52.1.exon3;Parent=BruzV2.28G52.1
Bruz_scaf_28	Mikado_loci	CDS	187246	187319	.	+	0	ID=BruzV2.28G52.1.CDS4;Parent=BruzV2.28G52.1
Bruz_scaf_28	Mikado_loci	exon	187246	187319	.	+	.	ID=BruzV2.28G52.1.exon4;Parent=BruzV2.28G52.1
Bruz_scaf_28	Mikado_loci	CDS	187402	187452	.	+	1	ID=BruzV2.28G52.1.CDS5;Parent=BruzV2.28G52.1
Bruz_scaf_28	Mikado_loci	exon	187402	187452	.	+	.	ID=BruzV2.28G52.1.exon5;Parent=BruzV2.28G52.1
Bruz_scaf_28	Mikado_loci	CDS	187605	187681	.	+	1	ID=BruzV2.28G52.1.CDS6;Parent=BruzV2.28G52.1
Bruz_scaf_28	Mikado_loci	exon	187605	187681	.	+	.	ID=BruzV2.28G52.1.exon6;Parent=BruzV2.28G52.1
Bruz_scaf_28	Mikado_loci	CDS	188344	189167	.	+	2	ID=BruzV2.28G52.1.CDS7;Parent=BruzV2.28G52.1
Bruz_scaf_28	Mikado_loci	exon	188344	189533	.	+	.	ID=BruzV2.28G52.1.exon7;Parent=BruzV2.28G52.1
Bruz_scaf_28	Mikado_loci	three_prime_UTR	189168	189533	.	+	.	ID=BruzV2.28G52.1.three_prime_UTR1;Parent=BruzV2.28G52.1
###
Bruz_scaf_28	Mikado_loci	superlocus	199307	202273	.	-	.	ID=Mikado_superlocus:Bruz_scaf_28-:199307-202273;Name=superlocus:Bruz_scaf_28-:199307-202273
Bruz_scaf_28	Mikado_loci	gene	199307	201605	18	-	.	ID=BruzV2.28G54;Name=BruzV2.28G54;multiexonic=True;superlocus=Mikado_superlocus:Bruz_scaf_28-:199307-202273
Bruz_scaf_28	Mikado_loci	mRNA	199307	201605	18	-	.	ID=BruzV2.28G54.1;Parent=BruzV2.28G54;Name=BruzV2.28G54.1;alias=v1_Bruz.28G64.1;alias=Bruz_scaf_28.g24.t1;canonical_junctions=1,2,3,4,5;canonical_number=5;canonical_proportion=1.0;primary=True
Bruz_scaf_28	Mikado_loci	exon	199307	199420	.	-	.	ID=BruzV2.28G54.1.exon1;Parent=BruzV2.28G54.1
Bruz_scaf_28	Mikado_loci	three_prime_UTR	199307	199420	.	-	.	ID=BruzV2.28G54.1.three_prime_UTR1;Parent=BruzV2.28G54.1
Bruz_scaf_28	Mikado_loci	exon	199696	199757	.	-	.	ID=BruzV2.28G54.1.exon2;Parent=BruzV2.28G54.1
Bruz_scaf_28	Mikado_loci	three_prime_UTR	199696	199748	.	-	.	ID=BruzV2.28G54.1.three_prime_UTR2;Parent=BruzV2.28G54.1
Bruz_scaf_28	Mikado_loci	CDS	199749	199757	.	-	0	ID=BruzV2.28G54.1.CDS1;Parent=BruzV2.28G54.1
Bruz_scaf_28	Mikado_loci	CDS	200215	200376	.	-	0	ID=BruzV2.28G54.1.CDS2;Parent=BruzV2.28G54.1
Bruz_scaf_28	Mikado_loci	exon	200215	200376	.	-	.	ID=BruzV2.28G54.1.exon3;Parent=BruzV2.28G54.1
Bruz_scaf_28	Mikado_loci	CDS	200803	201003	.	-	0	ID=BruzV2.28G54.1.CDS3;Parent=BruzV2.28G54.1
Bruz_scaf_28	Mikado_loci	exon	200803	201003	.	-	.	ID=BruzV2.28G54.1.exon4;Parent=BruzV2.28G54.1
Bruz_scaf_28	Mikado_loci	CDS	201083	201267	.	-	2	ID=BruzV2.28G54.1.CDS4;Parent=BruzV2.28G54.1
Bruz_scaf_28	Mikado_loci	exon	201083	201267	.	-	.	ID=BruzV2.28G54.1.exon5;Parent=BruzV2.28G54.1
Bruz_scaf_28	Mikado_loci	CDS	201415	201544	.	-	0	ID=BruzV2.28G54.1.CDS5;Parent=BruzV2.28G54.1
Bruz_scaf_28	Mikado_loci	exon	201415	201605	.	-	.	ID=BruzV2.28G54.1.exon6;Parent=BruzV2.28G54.1
Bruz_scaf_28	Mikado_loci	five_prime_UTR	201545	201605	.	-	.	ID=BruzV2.28G54.1.five_prime_UTR1;Parent=BruzV2.28G54.1
###
Bruz_scaf_28	Mikado_loci	superlocus	219336	224038	.	+	.	ID=Mikado_superlocus:Bruz_scaf_28+:219336-224038;Name=superlocus:Bruz_scaf_28+:219336-224038
Bruz_scaf_28	Mikado_loci	gene	219336	223730	17	+	.	ID=BruzV2.28G56;Name=BruzV2.28G56;multiexonic=True;superlocus=Mikado_superlocus:Bruz_scaf_28+:219336-224038
Bruz_scaf_28	Mikado_loci	mRNA	219336	223730	17	+	.	ID=BruzV2.28G56.1;Parent=BruzV2.28G56;Name=BruzV2.28G56.1;alias=v1_Bruz.28G66.1;alias=Bruz_scaf_28.g25.t1;canonical_junctions=1,2,3,4;canonical_number=4;canonical_proportion=1.0;primary=True
Bruz_scaf_28	Mikado_loci	exon	219336	220564	.	+	.	ID=BruzV2.28G56.1.exon1;Parent=BruzV2.28G56.1
Bruz_scaf_28	Mikado_loci	five_prime_UTR	219336	220564	.	+	.	ID=BruzV2.28G56.1.five_prime_UTR1;Parent=BruzV2.28G56.1
Bruz_scaf_28	Mikado_loci	exon	220675	220736	.	+	.	ID=BruzV2.28G56.1.exon2;Parent=BruzV2.28G56.1
Bruz_scaf_28	Mikado_loci	five_prime_UTR	220675	220736	.	+	.	ID=BruzV2.28G56.1.five_prime_UTR2;Parent=BruzV2.28G56.1
Bruz_scaf_28	Mikado_loci	CDS	221503	222536	.	+	0	ID=BruzV2.28G56.1.CDS1;Parent=BruzV2.28G56.1
Bruz_scaf_28	Mikado_loci	exon	221503	222536	.	+	.	ID=BruzV2.28G56.1.exon3;Parent=BruzV2.28G56.1
Bruz_scaf_28	Mikado_loci	CDS	222899	222959	.	+	1	ID=BruzV2.28G56.1.CDS2;Parent=BruzV2.28G56.1
Bruz_scaf_28	Mikado_loci	exon	222899	222959	.	+	.	ID=BruzV2.28G56.1.exon4;Parent=BruzV2.28G56.1
Bruz_scaf_28	Mikado_loci	CDS	223047	223547	.	+	0	ID=BruzV2.28G56.1.CDS3;Parent=BruzV2.28G56.1
Bruz_scaf_28	Mikado_loci	exon	223047	223730	.	+	.	ID=BruzV2.28G56.1.exon5;Parent=BruzV2.28G56.1
Bruz_scaf_28	Mikado_loci	three_prime_UTR	223548	223730	.	+	.	ID=BruzV2.28G56.1.three_prime_UTR1;Parent=BruzV2.28G56.1
###
Bruz_scaf_280	Mikado_loci	superlocus	32046	33269	.	+	.	ID=Mikado_superlocus:Bruz_scaf_280+:32046-33269;Name=superlocus:Bruz_scaf_280+:32046-33269
Bruz_scaf_280	Mikado_loci	ncRNA_gene	32046	33269	16	+	.	ID=BruzV2.280G2;Name=BruzV2.280G2;multiexonic=True;superlocus=Mikado_superlocus:Bruz_scaf_280+:32046-33269
Bruz_scaf_280	Mikado_loci	ncRNA	32046	33269	16	+	.	ID=BruzV2.280G2.1;Parent=BruzV2.280G2;Name=v1_Bruz.280G6.1;alias=v1_Bruz.280G6.1;alias=Bruz_scaf_280.g80.t1;canonical_junctions=1;canonical_number=1;canonical_proportion=1.0;primary=True
Bruz_scaf_280	Mikado_loci	exon	32046	32085	.	+	.	ID=BruzV2.280G2.1.exon1;Parent=BruzV2.280G2.1
Bruz_scaf_280	Mikado_loci	exon	32727	33269	.	+	.	ID=BruzV2.280G2.1.exon2;Parent=BruzV2.280G2.1
###
Bruz_scaf_280	Mikado_loci	superlocus	62886	67385	.	+	.	ID=Mikado_superlocus:Bruz_scaf_280+:62886-67385;Name=superlocus:Bruz_scaf_280+:62886-67385
Bruz_scaf_280	Mikado_loci	gene	62886	66804	20	+	.	ID=BruzV2.280G4;Name=BruzV2.280G4;multiexonic=True;superlocus=Mikado_superlocus:Bruz_scaf_280+:62886-67385
Bruz_scaf_280	Mikado_loci	mRNA	62886	66804	20	+	.	ID=BruzV2.280G4.1;Parent=BruzV2.280G4;Name=BruzV2.280G4.1;alias=v1_Bruz.280G12.1;alias=Bruz_scaf_280.g82.t1;canonical_junctions=1,2,3,4,5,6,7,8,9,10,11,12,13;canonical_number=13;canonical_proportion=1.0;primary=True
Bruz_scaf_280	Mikado_loci	exon	62886	63259	.	+	.	ID=BruzV2.280G4.1.exon1;Parent=BruzV2.280G4.1
Bruz_scaf_280	Mikado_loci	five_prime_UTR	62886	63147	.	+	.	ID=BruzV2.280G4.1.five_prime_UTR1;Parent=BruzV2.280G4.1
Bruz_scaf_280	Mikado_loci	CDS	63148	63259	.	+	0	ID=BruzV2.280G4.1.CDS1;Parent=BruzV2.280G4.1
Bruz_scaf_280	Mikado_loci	CDS	63527	63624	.	+	2	ID=BruzV2.280G4.1.CDS2;Parent=BruzV2.280G4.1
Bruz_scaf_280	Mikado_loci	exon	63527	63624	.	+	.	ID=BruzV2.280G4.1.exon2;Parent=BruzV2.280G4.1
Bruz_scaf_280	Mikado_loci	CDS	63746	63922	.	+	0	ID=BruzV2.280G4.1.CDS3;Parent=BruzV2.280G4.1
Bruz_scaf_280	Mikado_loci	exon	63746	63922	.	+	.	ID=BruzV2.280G4.1.exon3;Parent=BruzV2.280G4.1
Bruz_scaf_280	Mikado_loci	CDS	64020	64120	.	+	0	ID=BruzV2.280G4.1.CDS4;Parent=BruzV2.280G4.1
Bruz_scaf_280	Mikado_loci	exon	64020	64120	.	+	.	ID=BruzV2.280G4.1.exon4;Parent=BruzV2.280G4.1
Bruz_scaf_280	Mikado_loci	CDS	64257	64332	.	+	1	ID=BruzV2.280G4.1.CDS5;Parent=BruzV2.280G4.1
Bruz_scaf_280	Mikado_loci	exon	64257	64332	.	+	.	ID=BruzV2.280G4.1.exon5;Parent=BruzV2.280G4.1
Bruz_scaf_280	Mikado_loci	CDS	64433	64492	.	+	0	ID=BruzV2.280G4.1.CDS6;Parent=BruzV2.280G4.1
Bruz_scaf_280	Mikado_loci	exon	64433	64492	.	+	.	ID=BruzV2.280G4.1.exon6;Parent=BruzV2.280G4.1
Bruz_scaf_280	Mikado_loci	CDS	64576	64760	.	+	0	ID=BruzV2.280G4.1.CDS7;Parent=BruzV2.280G4.1
Bruz_scaf_280	Mikado_loci	exon	64576	64760	.	+	.	ID=BruzV2.280G4.1.exon7;Parent=BruzV2.280G4.1
Bruz_scaf_280	Mikado_loci	CDS	64848	64944	.	+	1	ID=BruzV2.280G4.1.CDS8;Parent=BruzV2.280G4.1
Bruz_scaf_280	Mikado_loci	exon	64848	64944	.	+	.	ID=BruzV2.280G4.1.exon8;Parent=BruzV2.280G4.1
Bruz_scaf_280	Mikado_loci	CDS	65036	65122	.	+	0	ID=BruzV2.280G4.1.CDS9;Parent=BruzV2.280G4.1
Bruz_scaf_280	Mikado_loci	exon	65036	65122	.	+	.	ID=BruzV2.280G4.1.exon9;Parent=BruzV2.280G4.1
Bruz_scaf_280	Mikado_loci	CDS	65209	65267	.	+	0	ID=BruzV2.280G4.1.CDS10;Parent=BruzV2.280G4.1
Bruz_scaf_280	Mikado_loci	exon	65209	65267	.	+	.	ID=BruzV2.280G4.1.exon10;Parent=BruzV2.280G4.1
Bruz_scaf_280	Mikado_loci	CDS	65356	65447	.	+	1	ID=BruzV2.280G4.1.CDS11;Parent=BruzV2.280G4.1
Bruz_scaf_280	Mikado_loci	exon	65356	65447	.	+	.	ID=BruzV2.280G4.1.exon11;Parent=BruzV2.280G4.1
Bruz_scaf_280	Mikado_loci	CDS	65722	65799	.	+	2	ID=BruzV2.280G4.1.CDS12;Parent=BruzV2.280G4.1
Bruz_scaf_280	Mikado_loci	exon	65722	65799	.	+	.	ID=BruzV2.280G4.1.exon12;Parent=BruzV2.280G4.1
Bruz_scaf_280	Mikado_loci	CDS	65907	66067	.	+	2	ID=BruzV2.280G4.1.CDS13;Parent=BruzV2.280G4.1
Bruz_scaf_280	Mikado_loci	exon	65907	66067	.	+	.	ID=BruzV2.280G4.1.exon13;Parent=BruzV2.280G4.1
Bruz_scaf_280	Mikado_loci	CDS	66197	66415	.	+	0	ID=BruzV2.280G4.1.CDS14;Parent=BruzV2.280G4.1
Bruz_scaf_280	Mikado_loci	exon	66197	66804	.	+	.	ID=BruzV2.280G4.1.exon14;Parent=BruzV2.280G4.1
Bruz_scaf_280	Mikado_loci	three_prime_UTR	66416	66804	.	+	.	ID=BruzV2.280G4.1.three_prime_UTR1;Parent=BruzV2.280G4.1
Bruz_scaf_280	Mikado_loci	gene	65034	67385	16	+	.	ID=BruzV2.280G6;Name=BruzV2.280G6;multiexonic=False;superlocus=Mikado_superlocus:Bruz_scaf_280+:62886-67385
Bruz_scaf_280	Mikado_loci	mRNA	65034	67385	16	+	.	ID=BruzV2.280G6.1;Parent=BruzV2.280G6;Name=BruzV2.280G6.1;alias=st_MSTRG.30931.1;primary=True
Bruz_scaf_280	Mikado_loci	exon	65034	67385	.	+	.	ID=BruzV2.280G6.1.exon1;Parent=BruzV2.280G6.1
Bruz_scaf_280	Mikado_loci	five_prime_UTR	65034	66977	.	+	.	ID=BruzV2.280G6.1.five_prime_UTR1;Parent=BruzV2.280G6.1
Bruz_scaf_280	Mikado_loci	CDS	66978	67385	.	+	0	ID=BruzV2.280G6.1.CDS1;Parent=BruzV2.280G6.1
###
Bruz_scaf_2801	Mikado_loci	superlocus	1696	6535	.	-	.	ID=Mikado_superlocus:Bruz_scaf_2801-:1696-6535;Name=superlocus:Bruz_scaf_2801-:1696-6535
Bruz_scaf_2801	Mikado_loci	gene	1696	6535	20	-	.	ID=BruzV2.2801G2;Name=BruzV2.2801G2;multiexonic=True;superlocus=Mikado_superlocus:Bruz_scaf_2801-:1696-6535
Bruz_scaf_2801	Mikado_loci	mRNA	1696	6535	20	-	.	ID=BruzV2.2801G2.1;Parent=BruzV2.2801G2;Name=BruzV2.2801G2.1;alias=v1_Bruz.2801G2.1;alias=Bruz_scaf_2801.g24.t1;canonical_junctions=1,2,3,4,5,6,7,8,9,10,11,12;canonical_number=12;canonical_proportion=1.0;primary=True
Bruz_scaf_2801	Mikado_loci	exon	1696	1764	.	-	.	ID=BruzV2.2801G2.1.exon1;Parent=BruzV2.2801G2.1
Bruz_scaf_2801	Mikado_loci	three_prime_UTR	1696	1719	.	-	.	ID=BruzV2.2801G2.1.three_prime_UTR1;Parent=BruzV2.2801G2.1
Bruz_scaf_2801	Mikado_loci	CDS	1720	1764	.	-	0	ID=BruzV2.2801G2.1.CDS1;Parent=BruzV2.2801G2.1
Bruz_scaf_2801	Mikado_loci	CDS	2072	2188	.	-	0	ID=BruzV2.2801G2.1.CDS2;Parent=BruzV2.2801G2.1
Bruz_scaf_2801	Mikado_loci	exon	2072	2188	.	-	.	ID=BruzV2.2801G2.1.exon2;Parent=BruzV2.2801G2.1
Bruz_scaf_2801	Mikado_loci	CDS	2653	2733	.	-	0	ID=BruzV2.2801G2.1.CDS3;Parent=BruzV2.2801G2.1
Bruz_scaf_2801	Mikado_loci	exon	2653	2733	.	-	.	ID=BruzV2.2801G2.1.exon3;Parent=BruzV2.2801G2.1
Bruz_scaf_2801	Mikado_loci	CDS	3002	3067	.	-	0	ID=BruzV2.2801G2.1.CDS4;Parent=BruzV2.2801G2.1
Bruz_scaf_2801	Mikado_loci	exon	3002	3067	.	-	.	ID=BruzV2.2801G2.1.exon4;Parent=BruzV2.2801G2.1
Bruz_scaf_2801	Mikado_loci	CDS	3434	3565	.	-	0	ID=BruzV2.2801G2.1.CDS5;Parent=BruzV2.2801G2.1
Bruz_scaf_2801	Mikado_loci	exon	3434	3565	.	-	.	ID=BruzV2.2801G2.1.exon5;Parent=BruzV2.2801G2.1
Bruz_scaf_2801	Mikado_loci	CDS	4529	4642	.	-	0	ID=BruzV2.2801G2.1.CDS6;Parent=BruzV2.2801G2.1
Bruz_scaf_2801	Mikado_loci	exon	4529	4642	.	-	.	ID=BruzV2.2801G2.1.exon6;Parent=BruzV2.2801G2.1
Bruz_scaf_2801	Mikado_loci	CDS	4760	4964	.	-	1	ID=BruzV2.2801G2.1.CDS7;Parent=BruzV2.2801G2.1
Bruz_scaf_2801	Mikado_loci	exon	4760	4964	.	-	.	ID=BruzV2.2801G2.1.exon7;Parent=BruzV2.2801G2.1
Bruz_scaf_2801	Mikado_loci	CDS	5342	5444	.	-	2	ID=BruzV2.2801G2.1.CDS8;Parent=BruzV2.2801G2.1
Bruz_scaf_2801	Mikado_loci	exon	5342	5444	.	-	.	ID=BruzV2.2801G2.1.exon8;Parent=BruzV2.2801G2.1
Bruz_scaf_2801	Mikado_loci	CDS	5536	5632	.	-	0	ID=BruzV2.2801G2.1.CDS9;Parent=BruzV2.2801G2.1
Bruz_scaf_2801	Mikado_loci	exon	5536	5632	.	-	.	ID=BruzV2.2801G2.1.exon9;Parent=BruzV2.2801G2.1
Bruz_scaf_2801	Mikado_loci	CDS	5721	5789	.	-	0	ID=BruzV2.2801G2.1.CDS10;Parent=BruzV2.2801G2.1
Bruz_scaf_2801	Mikado_loci	exon	5721	5789	.	-	.	ID=BruzV2.2801G2.1.exon10;Parent=BruzV2.2801G2.1
Bruz_scaf_2801	Mikado_loci	CDS	5879	5965	.	-	0	ID=BruzV2.2801G2.1.CDS11;Parent=BruzV2.2801G2.1
Bruz_scaf_2801	Mikado_loci	exon	5879	5965	.	-	.	ID=BruzV2.2801G2.1.exon11;Parent=BruzV2.2801G2.1
Bruz_scaf_2801	Mikado_loci	CDS	6163	6261	.	-	0	ID=BruzV2.2801G2.1.CDS12;Parent=BruzV2.2801G2.1
Bruz_scaf_2801	Mikado_loci	exon	6163	6261	.	-	.	ID=BruzV2.2801G2.1.exon12;Parent=BruzV2.2801G2.1
Bruz_scaf_2801	Mikado_loci	CDS	6487	6534	.	-	0	ID=BruzV2.2801G2.1.CDS13;Parent=BruzV2.2801G2.1
Bruz_scaf_2801	Mikado_loci	exon	6487	6535	.	-	.	ID=BruzV2.2801G2.1.exon13;Parent=BruzV2.2801G2.1
Bruz_scaf_2801	Mikado_loci	five_prime_UTR	6535	6535	.	-	.	ID=BruzV2.2801G2.1.five_prime_UTR1;Parent=BruzV2.2801G2.1
###
Bruz_scaf_2801	Mikado_loci	superlocus	6717	7195	.	-	.	ID=Mikado_superlocus:Bruz_scaf_2801-:6717-7195;Name=superlocus:Bruz_scaf_2801-:6717-7195
Bruz_scaf_2801	Mikado_loci	gene	6717	7195	20	-	.	ID=BruzV2.2801G4;Name=BruzV2.2801G4;multiexonic=True;superlocus=Mikado_superlocus:Bruz_scaf_2801-:6717-7195
Bruz_scaf_2801	Mikado_loci	mRNA	6717	7195	20	-	.	ID=BruzV2.2801G4.1;Parent=BruzV2.2801G4;Name=BruzV2.2801G4.1;alias=v1_Bruz.2801G4.1;alias=Bruz_scaf_2801.g25.t1;canonical_junctions=1,2;canonical_number=2;canonical_proportion=1.0;primary=True
Bruz_scaf_2801	Mikado_loci	exon	6717	6743	.	-	.	ID=BruzV2.2801G4.1.exon1;Parent=BruzV2.2801G4.1
Bruz_scaf_2801	Mikado_loci	three_prime_UTR	6717	6737	.	-	.	ID=BruzV2.2801G4.1.three_prime_UTR1;Parent=BruzV2.2801G4.1
Bruz_scaf_2801	Mikado_loci	CDS	6738	6743	.	-	0	ID=BruzV2.2801G4.1.CDS1;Parent=BruzV2.2801G4.1
Bruz_scaf_2801	Mikado_loci	CDS	6796	6960	.	-	0	ID=BruzV2.2801G4.1.CDS2;Parent=BruzV2.2801G4.1
Bruz_scaf_2801	Mikado_loci	exon	6796	6960	.	-	.	ID=BruzV2.2801G4.1.exon2;Parent=BruzV2.2801G4.1
Bruz_scaf_2801	Mikado_loci	CDS	7051	7167	.	-	0	ID=BruzV2.2801G4.1.CDS3;Parent=BruzV2.2801G4.1
Bruz_scaf_2801	Mikado_loci	exon	7051	7195	.	-	.	ID=BruzV2.2801G4.1.exon3;Parent=BruzV2.2801G4.1
Bruz_scaf_2801	Mikado_loci	five_prime_UTR	7168	7195	.	-	.	ID=BruzV2.2801G4.1.five_prime_UTR1;Parent=BruzV2.2801G4.1
###
Bruz_scaf_2801	Mikado_loci	superlocus	7517	10045	.	-	.	ID=Mikado_superlocus:Bruz_scaf_2801-:7517-10045;Name=superlocus:Bruz_scaf_2801-:7517-10045
Bruz_scaf_2801	Mikado_loci	gene	7517	10045	17	-	.	ID=BruzV2.2801G6;Name=BruzV2.2801G6;multiexonic=True;superlocus=Mikado_superlocus:Bruz_scaf_2801-:7517-10045
Bruz_scaf_2801	Mikado_loci	mRNA	7517	10045	17	-	.	ID=BruzV2.2801G6.1;Parent=BruzV2.2801G6;Name=BruzV2.2801G6.1;alias=v1_Bruz.2801G6.1;alias=Bruz_scaf_2801.g26.t2;canonical_junctions=1,2,3,4,5;canonical_number=5;canonical_proportion=1.0;primary=True
Bruz_scaf_2801	Mikado_loci	exon	7517	8075	.	-	.	ID=BruzV2.2801G6.1.exon1;Parent=BruzV2.2801G6.1
Bruz_scaf_2801	Mikado_loci	three_prime_UTR	7517	7919	.	-	.	ID=BruzV2.2801G6.1.three_prime_UTR1;Parent=BruzV2.2801G6.1
Bruz_scaf_2801	Mikado_loci	CDS	7920	8075	.	-	0	ID=BruzV2.2801G6.1.CDS1;Parent=BruzV2.2801G6.1
Bruz_scaf_2801	Mikado_loci	CDS	8307	8366	.	-	0	ID=BruzV2.2801G6.1.CDS2;Parent=BruzV2.2801G6.1
Bruz_scaf_2801	Mikado_loci	exon	8307	8366	.	-	.	ID=BruzV2.2801G6.1.exon2;Parent=BruzV2.2801G6.1
Bruz_scaf_2801	Mikado_loci	CDS	8435	8632	.	-	0	ID=BruzV2.2801G6.1.CDS3;Parent=BruzV2.2801G6.1
Bruz_scaf_2801	Mikado_loci	exon	8435	8632	.	-	.	ID=BruzV2.2801G6.1.exon3;Parent=BruzV2.2801G6.1
Bruz_scaf_2801	Mikado_loci	CDS	8852	9118	.	-	0	ID=BruzV2.2801G6.1.CDS4;Parent=BruzV2.2801G6.1
Bruz_scaf_2801	Mikado_loci	exon	8852	9118	.	-	.	ID=BruzV2.2801G6.1.exon4;Parent=BruzV2.2801G6.1
Bruz_scaf_2801	Mikado_loci	CDS	9602	9693	.	-	2	ID=BruzV2.2801G6.1.CDS5;Parent=BruzV2.2801G6.1
Bruz_scaf_2801	Mikado_loci	exon	9602	9693	.	-	.	ID=BruzV2.2801G6.1.exon5;Parent=BruzV2.2801G6.1
Bruz_scaf_2801	Mikado_loci	CDS	9837	9915	.	-	0	ID=BruzV2.2801G6.1.CDS6;Parent=BruzV2.2801G6.1
Bruz_scaf_2801	Mikado_loci	exon	9837	10045	.	-	.	ID=BruzV2.2801G6.1.exon6;Parent=BruzV2.2801G6.1
Bruz_scaf_2801	Mikado_loci	five_prime_UTR	9916	10045	.	-	.	ID=BruzV2.2801G6.1.five_prime_UTR1;Parent=BruzV2.2801G6.1
Bruz_scaf_2801	Mikado_loci	mRNA	7695	10045	13	-	.	ID=BruzV2.2801G6.2;Parent=BruzV2.2801G6;Name=BruzV2.2801G6.2;alias=v1_Bruz.2801G6.2;alias=Bruz_scaf_2801.g26.t1;canonical_junctions=1,2,3,4;canonical_number=4;canonical_proportion=1.0;ccode=j;primary=False
Bruz_scaf_2801	Mikado_loci	exon	7695	8075	.	-	.	ID=BruzV2.2801G6.2.exon1;Parent=BruzV2.2801G6.2
Bruz_scaf_2801	Mikado_loci	three_prime_UTR	7695	7919	.	-	.	ID=BruzV2.2801G6.2.three_prime_UTR1;Parent=BruzV2.2801G6.2
Bruz_scaf_2801	Mikado_loci	CDS	7920	8075	.	-	0	ID=BruzV2.2801G6.2.CDS1;Parent=BruzV2.2801G6.2
Bruz_scaf_2801	Mikado_loci	CDS	8307	8366	.	-	0	ID=BruzV2.2801G6.2.CDS2;Parent=BruzV2.2801G6.2
Bruz_scaf_2801	Mikado_loci	exon	8307	8366	.	-	.	ID=BruzV2.2801G6.2.exon2;Parent=BruzV2.2801G6.2
Bruz_scaf_2801	Mikado_loci	CDS	8435	8632	.	-	0	ID=BruzV2.2801G6.2.CDS3;Parent=BruzV2.2801G6.2
Bruz_scaf_2801	Mikado_loci	exon	8435	8632	.	-	.	ID=BruzV2.2801G6.2.exon3;Parent=BruzV2.2801G6.2
Bruz_scaf_2801	Mikado_loci	CDS	8852	9033	.	-	2	ID=BruzV2.2801G6.2.CDS4;Parent=BruzV2.2801G6.2
Bruz_scaf_2801	Mikado_loci	exon	8852	9033	.	-	.	ID=BruzV2.2801G6.2.exon4;Parent=BruzV2.2801G6.2
Bruz_scaf_2801	Mikado_loci	CDS	9837	9915	.	-	0	ID=BruzV2.2801G6.2.CDS5;Parent=BruzV2.2801G6.2
Bruz_scaf_2801	Mikado_loci	exon	9837	10045	.	-	.	ID=BruzV2.2801G6.2.exon5;Parent=BruzV2.2801G6.2
Bruz_scaf_2801	Mikado_loci	five_prime_UTR	9916	10045	.	-	.	ID=BruzV2.2801G6.2.five_prime_UTR1;Parent=BruzV2.2801G6.2
###
Bruz_scaf_2801	Mikado_loci	superlocus	15410	16014	.	-	.	ID=Mikado_superlocus:Bruz_scaf_2801-:15410-16014;Name=superlocus:Bruz_scaf_2801-:15410-16014
Bruz_scaf_2801	Mikado_loci	gene	15410	16014	19	-	.	ID=BruzV2.2801G8;Name=BruzV2.2801G8;multiexonic=False;superlocus=Mikado_superlocus:Bruz_scaf_2801-:15410-16014
Bruz_scaf_2801	Mikado_loci	mRNA	15410	16014	19	-	.	ID=BruzV2.2801G8.1;Parent=BruzV2.2801G8;Name=BruzV2.2801G8.1;alias=v1_Bruz.2801G8.1;alias=MSTRG.29621.1;primary=True
Bruz_scaf_2801	Mikado_loci	exon	15410	16014	.	-	.	ID=BruzV2.2801G8.1.exon1;Parent=BruzV2.2801G8.1
Bruz_scaf_2801	Mikado_loci	three_prime_UTR	15410	15652	.	-	.	ID=BruzV2.2801G8.1.three_prime_UTR1;Parent=BruzV2.2801G8.1
Bruz_scaf_2801	Mikado_loci	CDS	15653	16012	.	-	0	ID=BruzV2.2801G8.1.CDS1;Parent=BruzV2.2801G8.1
Bruz_scaf_2801	Mikado_loci	five_prime_UTR	16013	16014	.	-	.	ID=BruzV2.2801G8.1.five_prime_UTR1;Parent=BruzV2.2801G8.1
###
Bruz_scaf_2801	Mikado_loci	superlocus	35564	36945	.	-	.	ID=Mikado_superlocus:Bruz_scaf_2801-:35564-36945;Name=superlocus:Bruz_scaf_2801-:35564-36945
Bruz_scaf_2801	Mikado_loci	gene	35564	36945	19	-	.	ID=BruzV2.2801G10;Name=BruzV2.2801G10;multiexonic=True;superlocus=Mikado_superlocus:Bruz_scaf_2801-:35564-36945
Bruz_scaf_2801	Mikado_loci	mRNA	35564	36945	19	-	.	ID=BruzV2.2801G10.1;Parent=BruzV2.2801G10;Name=BruzV2.2801G10.1;alias=v1_Bruz.2801G10.1;alias=Bruz_scaf_2801.g27.t1;canonical_junctions=1;canonical_number=1;canonical_proportion=1.0;primary=True
Bruz_scaf_2801	Mikado_loci	exon	35564	36329	.	-	.	ID=BruzV2.2801G10.1.exon1;Parent=BruzV2.2801G10.1
Bruz_scaf_2801	Mikado_loci	three_prime_UTR	35564	36014	.	-	.	ID=BruzV2.2801G10.1.three_prime_UTR1;Parent=BruzV2.2801G10.1
Bruz_scaf_2801	Mikado_loci	CDS	36015	36329	.	-	0	ID=BruzV2.2801G10.1.CDS1;Parent=BruzV2.2801G10.1
Bruz_scaf_2801	Mikado_loci	CDS	36475	36768	.	-	0	ID=BruzV2.2801G10.1.CDS2;Parent=BruzV2.2801G10.1
Bruz_scaf_2801	Mikado_loci	exon	36475	36945	.	-	.	ID=BruzV2.2801G10.1.exon2;Parent=BruzV2.2801G10.1
Bruz_scaf_2801	Mikado_loci	five_prime_UTR	36769	36945	.	-	.	ID=BruzV2.2801G10.1.five_prime_UTR1;Parent=BruzV2.2801G10.1
###
Bruz_scaf_2801	Mikado_loci	superlocus	41652	44195	.	-	.	ID=Mikado_superlocus:Bruz_scaf_2801-:41652-44195;Name=superlocus:Bruz_scaf_2801-:41652-44195
Bruz_scaf_2801	Mikado_loci	gene	41657	44095	20	-	.	ID=BruzV2.2801G12;Name=BruzV2.2801G12;multiexonic=True;superlocus=Mikado_superlocus:Bruz_scaf_2801-:41652-44195
Bruz_scaf_2801	Mikado_loci	mRNA	41657	44095	20	-	.	ID=BruzV2.2801G12.1;Parent=BruzV2.2801G12;Name=BruzV2.2801G12.1;alias=v1_Bruz.2801G12.1;alias=Bruz_scaf_2801.g28.t1;canonical_junctions=1,2,3;canonical_number=3;canonical_proportion=1.0;primary=True
Bruz_scaf_2801	Mikado_loci	exon	41657	42283	.	-	.	ID=BruzV2.2801G12.1.exon1;Parent=BruzV2.2801G12.1
Bruz_scaf_2801	Mikado_loci	three_prime_UTR	41657	41891	.	-	.	ID=BruzV2.2801G12.1.three_prime_UTR1;Parent=BruzV2.2801G12.1
Bruz_scaf_2801	Mikado_loci	CDS	41892	42283	.	-	2	ID=BruzV2.2801G12.1.CDS1;Parent=BruzV2.2801G12.1
Bruz_scaf_2801	Mikado_loci	CDS	43038	43299	.	-	0	ID=BruzV2.2801G12.1.CDS2;Parent=BruzV2.2801G12.1
Bruz_scaf_2801	Mikado_loci	exon	43038	43299	.	-	.	ID=BruzV2.2801G12.1.exon2;Parent=BruzV2.2801G12.1
Bruz_scaf_2801	Mikado_loci	CDS	43389	43580	.	-	0	ID=BruzV2.2801G12.1.CDS3;Parent=BruzV2.2801G12.1
Bruz_scaf_2801	Mikado_loci	exon	43389	43580	.	-	.	ID=BruzV2.2801G12.1.exon3;Parent=BruzV2.2801G12.1
Bruz_scaf_2801	Mikado_loci	CDS	43701	44093	.	-	0	ID=BruzV2.2801G12.1.CDS4;Parent=BruzV2.2801G12.1
Bruz_scaf_2801	Mikado_loci	exon	43701	44095	.	-	.	ID=BruzV2.2801G12.1.exon4;Parent=BruzV2.2801G12.1
Bruz_scaf_2801	Mikado_loci	five_prime_UTR	44094	44095	.	-	.	ID=BruzV2.2801G12.1.five_prime_UTR1;Parent=BruzV2.2801G12.1
###
Bruz_scaf_28010	Mikado_loci	superlocus	2536	3213	.	-	.	ID=Mikado_superlocus:Bruz_scaf_28010-:2536-3213;Name=superlocus:Bruz_scaf_28010-:2536-3213
Bruz_scaf_28010	Mikado_loci	gene	2536	3213	19	-	.	ID=BruzV2.28010G2;Name=BruzV2.28010G2;multiexonic=False;superlocus=Mikado_superlocus:Bruz_scaf_28010-:2536-3213
Bruz_scaf_28010	Mikado_loci	mRNA	2536	3213	19	-	.	ID=BruzV2.28010G2.1;Parent=BruzV2.28010G2;Name=BruzV2.28010G2.1;alias=v1_Bruz.28010G2.1;alias=MSTRG.29625.1;primary=True
Bruz_scaf_28010	Mikado_loci	exon	2536	3213	.	-	.	ID=BruzV2.28010G2.1.exon1;Parent=BruzV2.28010G2.1
Bruz_scaf_28010	Mikado_loci	three_prime_UTR	2536	2725	.	-	.	ID=BruzV2.28010G2.1.three_prime_UTR1;Parent=BruzV2.28010G2.1
Bruz_scaf_28010	Mikado_loci	CDS	2726	3211	.	-	0	ID=BruzV2.28010G2.1.CDS1;Parent=BruzV2.28010G2.1
Bruz_scaf_28010	Mikado_loci	five_prime_UTR	3212	3213	.	-	.	ID=BruzV2.28010G2.1.five_prime_UTR1;Parent=BruzV2.28010G2.1
###
Bruz_scaf_28011	Mikado_loci	superlocus	1146	2886	.	+	.	ID=Mikado_superlocus:Bruz_scaf_28011+:1146-2886;Name=superlocus:Bruz_scaf_28011+:1146-2886
Bruz_scaf_28011	Mikado_loci	gene	1146	2886	20	+	.	ID=BruzV2.28011G2;Name=BruzV2.28011G2;multiexonic=True;superlocus=Mikado_superlocus:Bruz_scaf_28011+:1146-2886
Bruz_scaf_28011	Mikado_loci	mRNA	1146	2886	20	+	.	ID=BruzV2.28011G2.1;Parent=BruzV2.28011G2;Name=BruzV2.28011G2.1;alias=v1_Bruz.28011G2.1;alias=Bruz_scaf_28011.g49.t1;canonical_junctions=1,2;canonical_number=2;canonical_proportion=1.0;primary=True
Bruz_scaf_28011	Mikado_loci	exon	1146	1713	.	+	.	ID=BruzV2.28011G2.1.exon1;Parent=BruzV2.28011G2.1
Bruz_scaf_28011	Mikado_loci	five_prime_UTR	1146	1146	.	+	.	ID=BruzV2.28011G2.1.five_prime_UTR1;Parent=BruzV2.28011G2.1
Bruz_scaf_28011	Mikado_loci	CDS	1147	1713	.	+	0	ID=BruzV2.28011G2.1.CDS1;Parent=BruzV2.28011G2.1
Bruz_scaf_28011	Mikado_loci	CDS	1887	1973	.	+	0	ID=BruzV2.28011G2.1.CDS2;Parent=BruzV2.28011G2.1
Bruz_scaf_28011	Mikado_loci	exon	1887	1973	.	+	.	ID=BruzV2.28011G2.1.exon2;Parent=BruzV2.28011G2.1
Bruz_scaf_28011	Mikado_loci	CDS	2690	2740	.	+	0	ID=BruzV2.28011G2.1.CDS3;Parent=BruzV2.28011G2.1
Bruz_scaf_28011	Mikado_loci	exon	2690	2886	.	+	.	ID=BruzV2.28011G2.1.exon3;Parent=BruzV2.28011G2.1
Bruz_scaf_28011	Mikado_loci	three_prime_UTR	2741	2886	.	+	.	ID=BruzV2.28011G2.1.three_prime_UTR1;Parent=BruzV2.28011G2.1
###
Bruz_scaf_28012	Mikado_loci	superlocus	1401	3826	.	-	.	ID=Mikado_superlocus:Bruz_scaf_28012-:1401-3826;Name=superlocus:Bruz_scaf_28012-:1401-3826
Bruz_scaf_28012	Mikado_loci	gene	1401	2345	19	-	.	ID=BruzV2.28012G2;Name=BruzV2.28012G2;multiexonic=False;superlocus=Mikado_superlocus:Bruz_scaf_28012-:1401-3826
Bruz_scaf_28012	Mikado_loci	mRNA	1401	2345	19	-	.	ID=BruzV2.28012G2.1;Parent=BruzV2.28012G2;Name=BruzV2.28012G2.1;alias=v1_Bruz.28012G2.1;alias=Bruz_scaf_28012.g50.t1;primary=True
Bruz_scaf_28012	Mikado_loci	exon	1401	2345	.	-	.	ID=BruzV2.28012G2.1.exon1;Parent=BruzV2.28012G2.1
Bruz_scaf_28012	Mikado_loci	three_prime_UTR	1401	1854	.	-	.	ID=BruzV2.28012G2.1.three_prime_UTR1;Parent=BruzV2.28012G2.1
Bruz_scaf_28012	Mikado_loci	CDS	1855	2343	.	-	0	ID=BruzV2.28012G2.1.CDS1;Parent=BruzV2.28012G2.1
Bruz_scaf_28012	Mikado_loci	five_prime_UTR	2344	2345	.	-	.	ID=BruzV2.28012G2.1.five_prime_UTR1;Parent=BruzV2.28012G2.1
###
Bruz_scaf_2802	Mikado_loci	superlocus	10816	13710	.	+	.	ID=Mikado_superlocus:Bruz_scaf_2802+:10816-13710;Name=superlocus:Bruz_scaf_2802+:10816-13710
Bruz_scaf_2802	Mikado_loci	gene	10816	13710	18	+	.	ID=BruzV2.2802G2;Name=BruzV2.2802G2;multiexonic=False;superlocus=Mikado_superlocus:Bruz_scaf_2802+:10816-13710
Bruz_scaf_2802	Mikado_loci	mRNA	10816	13710	18	+	.	ID=BruzV2.2802G2.1;Parent=BruzV2.2802G2;Name=BruzV2.2802G2.1;alias=st_MSTRG.30958.1;primary=True
Bruz_scaf_2802	Mikado_loci	exon	10816	13710	.	+	.	ID=BruzV2.2802G2.1.exon1;Parent=BruzV2.2802G2.1
Bruz_scaf_2802	Mikado_loci	five_prime_UTR	10816	10846	.	+	.	ID=BruzV2.2802G2.1.five_prime_UTR1;Parent=BruzV2.2802G2.1
Bruz_scaf_2802	Mikado_loci	CDS	10847	13441	.	+	0	ID=BruzV2.2802G2.1.CDS1;Parent=BruzV2.2802G2.1
Bruz_scaf_2802	Mikado_loci	three_prime_UTR	13442	13710	.	+	.	ID=BruzV2.2802G2.1.three_prime_UTR1;Parent=BruzV2.2802G2.1
###
Bruz_scaf_2802	Mikado_loci	superlocus	15196	17948	.	+	.	ID=Mikado_superlocus:Bruz_scaf_2802+:15196-17948;Name=superlocus:Bruz_scaf_2802+:15196-17948
Bruz_scaf_2802	Mikado_loci	gene	15196	17948	19	+	.	ID=BruzV2.2802G4;Name=BruzV2.2802G4;multiexonic=False;superlocus=Mikado_superlocus:Bruz_scaf_2802+:15196-17948
Bruz_scaf_2802	Mikado_loci	mRNA	15196	17948	19	+	.	ID=BruzV2.2802G4.1;Parent=BruzV2.2802G4;Name=BruzV2.2802G4.1;alias=v1_Bruz.2802G8.1;alias=Bruz_scaf_2802.g30.t1;primary=True
Bruz_scaf_2802	Mikado_loci	exon	15196	17948	.	+	.	ID=BruzV2.2802G4.1.exon1;Parent=BruzV2.2802G4.1
Bruz_scaf_2802	Mikado_loci	five_prime_UTR	15196	15223	.	+	.	ID=BruzV2.2802G4.1.five_prime_UTR1;Parent=BruzV2.2802G4.1
Bruz_scaf_2802	Mikado_loci	CDS	15224	17611	.	+	0	ID=BruzV2.2802G4.1.CDS1;Parent=BruzV2.2802G4.1
Bruz_scaf_2802	Mikado_loci	three_prime_UTR	17612	17948	.	+	.	ID=BruzV2.2802G4.1.three_prime_UTR1;Parent=BruzV2.2802G4.1
###
Bruz_scaf_2802	Mikado_loci	superlocus	27417	31073	.	+	.	ID=Mikado_superlocus:Bruz_scaf_2802+:27417-31073;Name=superlocus:Bruz_scaf_2802+:27417-31073
Bruz_scaf_2802	Mikado_loci	gene	28906	30981	19	+	.	ID=BruzV2.2802G6;Name=BruzV2.2802G6;multiexonic=True;superlocus=Mikado_superlocus:Bruz_scaf_2802+:27417-31073
Bruz_scaf_2802	Mikado_loci	mRNA	28906	30981	19	+	.	ID=BruzV2.2802G6.1;Parent=BruzV2.2802G6;Name=BruzV2.2802G6.1;alias=v1_Bruz.2802G12.1;alias=Bruz_scaf_2802.g31.t1;canonical_junctions=1;canonical_number=1;canonical_proportion=1.0;primary=True
Bruz_scaf_2802	Mikado_loci	exon	28906	29230	.	+	.	ID=BruzV2.2802G6.1.exon1;Parent=BruzV2.2802G6.1
Bruz_scaf_2802	Mikado_loci	five_prime_UTR	28906	29002	.	+	.	ID=BruzV2.2802G6.1.five_prime_UTR1;Parent=BruzV2.2802G6.1
Bruz_scaf_2802	Mikado_loci	CDS	29003	29230	.	+	0	ID=BruzV2.2802G6.1.CDS1;Parent=BruzV2.2802G6.1
Bruz_scaf_2802	Mikado_loci	CDS	29330	30958	.	+	0	ID=BruzV2.2802G6.1.CDS2;Parent=BruzV2.2802G6.1
Bruz_scaf_2802	Mikado_loci	exon	29330	30981	.	+	.	ID=BruzV2.2802G6.1.exon2;Parent=BruzV2.2802G6.1
Bruz_scaf_2802	Mikado_loci	three_prime_UTR	30959	30981	.	+	.	ID=BruzV2.2802G6.1.three_prime_UTR1;Parent=BruzV2.2802G6.1
###
Bruz_scaf_28027	Mikado_loci	superlocus	1436	3440	.	+	.	ID=Mikado_superlocus:Bruz_scaf_28027+:1436-3440;Name=superlocus:Bruz_scaf_28027+:1436-3440
Bruz_scaf_28027	Mikado_loci	gene	1436	3440	18	+	.	ID=BruzV2.28027G2;Name=BruzV2.28027G2;multiexonic=True;superlocus=Mikado_superlocus:Bruz_scaf_28027+:1436-3440
Bruz_scaf_28027	Mikado_loci	mRNA	1436	3440	18	+	.	ID=BruzV2.28027G2.1;Parent=BruzV2.28027G2;Name=BruzV2.28027G2.1;alias=v1_Bruz.28027G2.1;alias=Bruz_scaf_28027.g51.t1;canonical_junctions=1,2,3,4;canonical_number=4;canonical_proportion=1.0;primary=True
Bruz_scaf_28027	Mikado_loci	exon	1436	2202	.	+	.	ID=BruzV2.28027G2.1.exon1;Parent=BruzV2.28027G2.1
Bruz_scaf_28027	Mikado_loci	five_prime_UTR	1436	1477	.	+	.	ID=BruzV2.28027G2.1.five_prime_UTR1;Parent=BruzV2.28027G2.1
Bruz_scaf_28027	Mikado_loci	CDS	1478	2202	.	+	0	ID=BruzV2.28027G2.1.CDS1;Parent=BruzV2.28027G2.1
Bruz_scaf_28027	Mikado_loci	CDS	2268	2283	.	+	1	ID=BruzV2.28027G2.1.CDS2;Parent=BruzV2.28027G2.1
Bruz_scaf_28027	Mikado_loci	exon	2268	2458	.	+	.	ID=BruzV2.28027G2.1.exon2;Parent=BruzV2.28027G2.1
Bruz_scaf_28027	Mikado_loci	three_prime_UTR	2284	2458	.	+	.	ID=BruzV2.28027G2.1.three_prime_UTR1;Parent=BruzV2.28027G2.1
Bruz_scaf_28027	Mikado_loci	exon	2624	2748	.	+	.	ID=BruzV2.28027G2.1.exon3;Parent=BruzV2.28027G2.1
Bruz_scaf_28027	Mikado_loci	three_prime_UTR	2624	2748	.	+	.	ID=BruzV2.28027G2.1.three_prime_UTR2;Parent=BruzV2.28027G2.1
Bruz_scaf_28027	Mikado_loci	exon	2819	2882	.	+	.	ID=BruzV2.28027G2.1.exon4;Parent=BruzV2.28027G2.1
Bruz_scaf_28027	Mikado_loci	three_prime_UTR	2819	2882	.	+	.	ID=BruzV2.28027G2.1.three_prime_UTR3;Parent=BruzV2.28027G2.1
Bruz_scaf_28027	Mikado_loci	exon	3336	3440	.	+	.	ID=BruzV2.28027G2.1.exon5;Parent=BruzV2.28027G2.1
Bruz_scaf_28027	Mikado_loci	three_prime_UTR	3336	3440	.	+	.	ID=BruzV2.28027G2.1.three_prime_UTR4;Parent=BruzV2.28027G2.1
###
Bruz_scaf_28032	Mikado_loci	superlocus	1567	2527	.	-	.	ID=Mikado_superlocus:Bruz_scaf_28032-:1567-2527;Name=superlocus:Bruz_scaf_28032-:1567-2527
Bruz_scaf_28032	Mikado_loci	gene	1567	2527	19	-	.	ID=BruzV2.28032G2;Name=BruzV2.28032G2;multiexonic=False;superlocus=Mikado_superlocus:Bruz_scaf_28032-:1567-2527
Bruz_scaf_28032	Mikado_loci	mRNA	1567	2527	19	-	.	ID=BruzV2.28032G2.1;Parent=BruzV2.28032G2;Name=BruzV2.28032G2.1;alias=v1_Bruz.28032G2.1;alias=MSTRG.29649.1;primary=True
Bruz_scaf_28032	Mikado_loci	exon	1567	2527	.	-	.	ID=BruzV2.28032G2.1.exon1;Parent=BruzV2.28032G2.1
Bruz_scaf_28032	Mikado_loci	three_prime_UTR	1567	2040	.	-	.	ID=BruzV2.28032G2.1.three_prime_UTR1;Parent=BruzV2.28032G2.1
Bruz_scaf_28032	Mikado_loci	CDS	2041	2526	.	-	0	ID=BruzV2.28032G2.1.CDS1;Parent=BruzV2.28032G2.1
Bruz_scaf_28032	Mikado_loci	five_prime_UTR	2527	2527	.	-	.	ID=BruzV2.28032G2.1.five_prime_UTR1;Parent=BruzV2.28032G2.1
###
Bruz_scaf_28033	Mikado_loci	superlocus	2945	3822	.	+	.	ID=Mikado_superlocus:Bruz_scaf_28033+:2945-3822;Name=superlocus:Bruz_scaf_28033+:2945-3822
Bruz_scaf_28033	Mikado_loci	gene	2945	3822	18	+	.	ID=BruzV2.28033G2;Name=BruzV2.28033G2;multiexonic=False;superlocus=Mikado_superlocus:Bruz_scaf_28033+:2945-3822
Bruz_scaf_28033	Mikado_loci	mRNA	2945	3822	18	+	.	ID=BruzV2.28033G2.1;Parent=BruzV2.28033G2;Name=BruzV2.28033G2.1;alias=st_MSTRG.30972.1;primary=True
Bruz_scaf_28033	Mikado_loci	exon	2945	3822	.	+	.	ID=BruzV2.28033G2.1.exon1;Parent=BruzV2.28033G2.1
Bruz_scaf_28033	Mikado_loci	five_prime_UTR	2945	3181	.	+	.	ID=BruzV2.28033G2.1.five_prime_UTR1;Parent=BruzV2.28033G2.1
Bruz_scaf_28033	Mikado_loci	CDS	3182	3820	.	+	0	ID=BruzV2.28033G2.1.CDS1;Parent=BruzV2.28033G2.1
Bruz_scaf_28033	Mikado_loci	three_prime_UTR	3821	3822	.	+	.	ID=BruzV2.28033G2.1.three_prime_UTR1;Parent=BruzV2.28033G2.1
###
Bruz_scaf_2804	Mikado_loci	superlocus	35836	38538	.	+	.	ID=Mikado_superlocus:Bruz_scaf_2804+:35836-38538;Name=superlocus:Bruz_scaf_2804+:35836-38538
Bruz_scaf_2804	Mikado_loci	gene	35836	38538	19	+	.	ID=BruzV2.2804G2;Name=BruzV2.2804G2;multiexonic=True;superlocus=Mikado_superlocus:Bruz_scaf_2804+:35836-38538
Bruz_scaf_2804	Mikado_loci	mRNA	35836	38538	19	+	.	ID=BruzV2.2804G2.1;Parent=BruzV2.2804G2;Name=BruzV2.2804G2.1;alias=v1_Bruz.2804G4.1;alias=Bruz_scaf_2804.g32.t1;canonical_junctions=1;canonical_number=1;canonical_proportion=1.0;primary=True
Bruz_scaf_2804	Mikado_loci	exon	35836	37005	.	+	.	ID=BruzV2.2804G2.1.exon1;Parent=BruzV2.2804G2.1
Bruz_scaf_2804	Mikado_loci	five_prime_UTR	35836	36016	.	+	.	ID=BruzV2.2804G2.1.five_prime_UTR1;Parent=BruzV2.2804G2.1
Bruz_scaf_2804	Mikado_loci	CDS	36017	37005	.	+	0	ID=BruzV2.2804G2.1.CDS1;Parent=BruzV2.2804G2.1
Bruz_scaf_2804	Mikado_loci	CDS	37077	38226	.	+	1	ID=BruzV2.2804G2.1.CDS2;Parent=BruzV2.2804G2.1
Bruz_scaf_2804	Mikado_loci	exon	37077	38538	.	+	.	ID=BruzV2.2804G2.1.exon2;Parent=BruzV2.2804G2.1
Bruz_scaf_2804	Mikado_loci	three_prime_UTR	38227	38538	.	+	.	ID=BruzV2.2804G2.1.three_prime_UTR1;Parent=BruzV2.2804G2.1
###
Bruz_scaf_28044	Mikado_loci	superlocus	167	1695	.	-	.	ID=Mikado_superlocus:Bruz_scaf_28044-:167-1695;Name=superlocus:Bruz_scaf_28044-:167-1695
Bruz_scaf_28044	Mikado_loci	gene	167	1695	20	-	.	ID=BruzV2.28044G2;Name=BruzV2.28044G2;multiexonic=True;superlocus=Mikado_superlocus:Bruz_scaf_28044-:167-1695
Bruz_scaf_28044	Mikado_loci	mRNA	167	1695	20	-	.	ID=BruzV2.28044G2.1;Parent=BruzV2.28044G2;Name=BruzV2.28044G2.1;alias=v1_Bruz.28044G2.1;alias=Bruz_scaf_28044.g52.t1;canonical_junctions=1,2;canonical_number=2;canonical_proportion=1.0;primary=True
Bruz_scaf_28044	Mikado_loci	exon	167	593	.	-	.	ID=BruzV2.28044G2.1.exon1;Parent=BruzV2.28044G2.1
Bruz_scaf_28044	Mikado_loci	three_prime_UTR	167	437	.	-	.	ID=BruzV2.28044G2.1.three_prime_UTR1;Parent=BruzV2.28044G2.1
Bruz_scaf_28044	Mikado_loci	CDS	438	593	.	-	0	ID=BruzV2.28044G2.1.CDS1;Parent=BruzV2.28044G2.1
Bruz_scaf_28044	Mikado_loci	CDS	841	1016	.	-	2	ID=BruzV2.28044G2.1.CDS2;Parent=BruzV2.28044G2.1
Bruz_scaf_28044	Mikado_loci	exon	841	1016	.	-	.	ID=BruzV2.28044G2.1.exon2;Parent=BruzV2.28044G2.1
Bruz_scaf_28044	Mikado_loci	CDS	1107	1461	.	-	0	ID=BruzV2.28044G2.1.CDS3;Parent=BruzV2.28044G2.1
Bruz_scaf_28044	Mikado_loci	exon	1107	1695	.	-	.	ID=BruzV2.28044G2.1.exon3;Parent=BruzV2.28044G2.1
Bruz_scaf_28044	Mikado_loci	five_prime_UTR	1462	1695	.	-	.	ID=BruzV2.28044G2.1.five_prime_UTR1;Parent=BruzV2.28044G2.1
###
Bruz_scaf_28047	Mikado_loci	superlocus	2517	3820	.	-	.	ID=Mikado_superlocus:Bruz_scaf_28047-:2517-3820;Name=superlocus:Bruz_scaf_28047-:2517-3820
Bruz_scaf_28047	Mikado_loci	gene	2517	3645	19	-	.	ID=BruzV2.28047G2;Name=BruzV2.28047G2;multiexonic=True;superlocus=Mikado_superlocus:Bruz_scaf_28047-:2517-3820
Bruz_scaf_28047	Mikado_loci	mRNA	2517	3645	19	-	.	ID=BruzV2.28047G2.1;Parent=BruzV2.28047G2;Name=BruzV2.28047G2.1;alias=v1_Bruz.28047G2.1;alias=Bruz_scaf_28047.g53.t1;canonical_junctions=1;canonical_number=1;canonical_proportion=1.0;primary=True
Bruz_scaf_28047	Mikado_loci	exon	2517	3446	.	-	.	ID=BruzV2.28047G2.1.exon1;Parent=BruzV2.28047G2.1
Bruz_scaf_28047	Mikado_loci	three_prime_UTR	2517	2888	.	-	.	ID=BruzV2.28047G2.1.three_prime_UTR1;Parent=BruzV2.28047G2.1
Bruz_scaf_28047	Mikado_loci	CDS	2889	3446	.	-	0	ID=BruzV2.28047G2.1.CDS1;Parent=BruzV2.28047G2.1
Bruz_scaf_28047	Mikado_loci	CDS	3560	3598	.	-	0	ID=BruzV2.28047G2.1.CDS2;Parent=BruzV2.28047G2.1
Bruz_scaf_28047	Mikado_loci	exon	3560	3645	.	-	.	ID=BruzV2.28047G2.1.exon2;Parent=BruzV2.28047G2.1
Bruz_scaf_28047	Mikado_loci	five_prime_UTR	3599	3645	.	-	.	ID=BruzV2.28047G2.1.five_prime_UTR1;Parent=BruzV2.28047G2.1
###
Bruz_scaf_2805	Mikado_loci	superlocus	17586	18555	.	-	.	ID=Mikado_superlocus:Bruz_scaf_2805-:17586-18555;Name=superlocus:Bruz_scaf_2805-:17586-18555
Bruz_scaf_2805	Mikado_loci	gene	17586	18555	19	-	.	ID=BruzV2.2805G2;Name=BruzV2.2805G2;multiexonic=False;superlocus=Mikado_superlocus:Bruz_scaf_2805-:17586-18555
Bruz_scaf_2805	Mikado_loci	mRNA	17586	18555	19	-	.	ID=BruzV2.2805G2.1;Parent=BruzV2.2805G2;Name=BruzV2.2805G2.1;alias=v1_Bruz.2805G2.1;alias=Bruz_scaf_2805.g33.t1;primary=True
Bruz_scaf_2805	Mikado_loci	exon	17586	18555	.	-	.	ID=BruzV2.2805G2.1.exon1;Parent=BruzV2.2805G2.1
Bruz_scaf_2805	Mikado_loci	three_prime_UTR	17586	17918	.	-	.	ID=BruzV2.2805G2.1.three_prime_UTR1;Parent=BruzV2.2805G2.1
Bruz_scaf_2805	Mikado_loci	CDS	17919	18554	.	-	0	ID=BruzV2.2805G2.1.CDS1;Parent=BruzV2.2805G2.1
Bruz_scaf_2805	Mikado_loci	five_prime_UTR	18555	18555	.	-	.	ID=BruzV2.2805G2.1.five_prime_UTR1;Parent=BruzV2.2805G2.1
###
Bruz_scaf_2805	Mikado_loci	superlocus	47007	47975	.	-	.	ID=Mikado_superlocus:Bruz_scaf_2805-:47007-47975;Name=superlocus:Bruz_scaf_2805-:47007-47975
Bruz_scaf_2805	Mikado_loci	gene	47007	47975	19	-	.	ID=BruzV2.2805G4;Name=BruzV2.2805G4;multiexonic=True;superlocus=Mikado_superlocus:Bruz_scaf_2805-:47007-47975
Bruz_scaf_2805	Mikado_loci	mRNA	47007	47975	19	-	.	ID=BruzV2.2805G4.1;Parent=BruzV2.2805G4;Name=BruzV2.2805G4.1;alias=v1_Bruz.2805G4.1;alias=Bruz_scaf_2805.g34.t1;canonical_junctions=1;canonical_number=1;canonical_proportion=1.0;primary=True
Bruz_scaf_2805	Mikado_loci	exon	47007	47630	.	-	.	ID=BruzV2.2805G4.1.exon1;Parent=BruzV2.2805G4.1
Bruz_scaf_2805	Mikado_loci	three_prime_UTR	47007	47030	.	-	.	ID=BruzV2.2805G4.1.three_prime_UTR1;Parent=BruzV2.2805G4.1
Bruz_scaf_2805	Mikado_loci	CDS	47031	47630	.	-	0	ID=BruzV2.2805G4.1.CDS1;Parent=BruzV2.2805G4.1
Bruz_scaf_2805	Mikado_loci	CDS	47729	47857	.	-	0	ID=BruzV2.2805G4.1.CDS2;Parent=BruzV2.2805G4.1
Bruz_scaf_2805	Mikado_loci	exon	47729	47975	.	-	.	ID=BruzV2.2805G4.1.exon2;Parent=BruzV2.2805G4.1
Bruz_scaf_2805	Mikado_loci	five_prime_UTR	47858	47975	.	-	.	ID=BruzV2.2805G4.1.five_prime_UTR1;Parent=BruzV2.2805G4.1
###
Bruz_scaf_28050	Mikado_loci	superlocus	1637	2455	.	-	.	ID=Mikado_superlocus:Bruz_scaf_28050-:1637-2455;Name=superlocus:Bruz_scaf_28050-:1637-2455
Bruz_scaf_28050	Mikado_loci	gene	1637	2455	19	-	.	ID=BruzV2.28050G2;Name=BruzV2.28050G2;multiexonic=False;superlocus=Mikado_superlocus:Bruz_scaf_28050-:1637-2455
Bruz_scaf_28050	Mikado_loci	mRNA	1637	2455	19	-	.	ID=BruzV2.28050G2.1;Parent=BruzV2.28050G2;Name=BruzV2.28050G2.1;alias=v1_Bruz.28050G2.1;alias=Bruz_scaf_28050.g54.t1;primary=True
Bruz_scaf_28050	Mikado_loci	exon	1637	2455	.	-	.	ID=BruzV2.28050G2.1.exon1;Parent=BruzV2.28050G2.1
Bruz_scaf_28050	Mikado_loci	three_prime_UTR	1637	1881	.	-	.	ID=BruzV2.28050G2.1.three_prime_UTR1;Parent=BruzV2.28050G2.1
Bruz_scaf_28050	Mikado_loci	CDS	1882	2454	.	-	0	ID=BruzV2.28050G2.1.CDS1;Parent=BruzV2.28050G2.1
Bruz_scaf_28050	Mikado_loci	five_prime_UTR	2455	2455	.	-	.	ID=BruzV2.28050G2.1.five_prime_UTR1;Parent=BruzV2.28050G2.1
###
Bruz_scaf_2806	Mikado_loci	superlocus	1091	3645	.	-	.	ID=Mikado_superlocus:Bruz_scaf_2806-:1091-3645;Name=superlocus:Bruz_scaf_2806-:1091-3645
Bruz_scaf_2806	Mikado_loci	gene	1147	3645	20	-	.	ID=BruzV2.2806G2;Name=BruzV2.2806G2;multiexonic=True;superlocus=Mikado_superlocus:Bruz_scaf_2806-:1091-3645
Bruz_scaf_2806	Mikado_loci	mRNA	1147	3645	20	-	.	ID=BruzV2.2806G2.1;Parent=BruzV2.2806G2;Name=BruzV2.2806G2.1;alias=v1_Bruz.2806G2.1;alias=Bruz_scaf_2806.g35.t1;canonical_junctions=1,2;canonical_number=2;canonical_proportion=1.0;primary=True
Bruz_scaf_2806	Mikado_loci	exon	1147	1664	.	-	.	ID=BruzV2.2806G2.1.exon1;Parent=BruzV2.2806G2.1
Bruz_scaf_2806	Mikado_loci	three_prime_UTR	1147	1365	.	-	.	ID=BruzV2.2806G2.1.three_prime_UTR1;Parent=BruzV2.2806G2.1
Bruz_scaf_2806	Mikado_loci	CDS	1366	1664	.	-	2	ID=BruzV2.2806G2.1.CDS1;Parent=BruzV2.2806G2.1
Bruz_scaf_2806	Mikado_loci	CDS	1755	2051	.	-	2	ID=BruzV2.2806G2.1.CDS2;Parent=BruzV2.2806G2.1
Bruz_scaf_2806	Mikado_loci	exon	1755	2051	.	-	.	ID=BruzV2.2806G2.1.exon2;Parent=BruzV2.2806G2.1
Bruz_scaf_2806	Mikado_loci	CDS	3376	3598	.	-	0	ID=BruzV2.2806G2.1.CDS3;Parent=BruzV2.2806G2.1
Bruz_scaf_2806	Mikado_loci	exon	3376	3645	.	-	.	ID=BruzV2.2806G2.1.exon3;Parent=BruzV2.2806G2.1
Bruz_scaf_2806	Mikado_loci	five_prime_UTR	3599	3645	.	-	.	ID=BruzV2.2806G2.1.five_prime_UTR1;Parent=BruzV2.2806G2.1
###
Bruz_scaf_2806	Mikado_loci	superlocus	10054	12319	.	+	.	ID=Mikado_superlocus:Bruz_scaf_2806+:10054-12319;Name=superlocus:Bruz_scaf_2806+:10054-12319
Bruz_scaf_2806	Mikado_loci	gene	10054	12319	18	+	.	ID=BruzV2.2806G4;Name=BruzV2.2806G4;multiexonic=False;superlocus=Mikado_superlocus:Bruz_scaf_2806+:10054-12319
Bruz_scaf_2806	Mikado_loci	mRNA	10054	12319	18	+	.	ID=BruzV2.2806G4.1;Parent=BruzV2.2806G4;Name=BruzV2.2806G4.1;alias=st_MSTRG.30988.1;primary=True
Bruz_scaf_2806	Mikado_loci	exon	10054	12319	.	+	.	ID=BruzV2.2806G4.1.exon1;Parent=BruzV2.2806G4.1
Bruz_scaf_2806	Mikado_loci	five_prime_UTR	10054	10055	.	+	.	ID=BruzV2.2806G4.1.five_prime_UTR1;Parent=BruzV2.2806G4.1
Bruz_scaf_2806	Mikado_loci	CDS	10056	10439	.	+	0	ID=BruzV2.2806G4.1.CDS1;Parent=BruzV2.2806G4.1
Bruz_scaf_2806	Mikado_loci	three_prime_UTR	10440	12319	.	+	.	ID=BruzV2.2806G4.1.three_prime_UTR1;Parent=BruzV2.2806G4.1
###
Bruz_scaf_2806	Mikado_loci	superlocus	15346	18045	.	+	.	ID=Mikado_superlocus:Bruz_scaf_2806+:15346-18045;Name=superlocus:Bruz_scaf_2806+:15346-18045
Bruz_scaf_2806	Mikado_loci	gene	15346	17420	18	+	.	ID=BruzV2.2806G6;Name=BruzV2.2806G6;multiexonic=True;superlocus=Mikado_superlocus:Bruz_scaf_2806+:15346-18045
Bruz_scaf_2806	Mikado_loci	mRNA	15346	17420	18	+	.	ID=BruzV2.2806G6.1;Parent=BruzV2.2806G6;Name=BruzV2.2806G6.1;alias=v1_Bruz.2806G6.1;alias=Bruz_scaf_2806.g36.t1;canonical_junctions=1,2,3,4,5,6,7;canonical_number=7;canonical_proportion=1.0;primary=True
Bruz_scaf_2806	Mikado_loci	exon	15346	15704	.	+	.	ID=BruzV2.2806G6.1.exon1;Parent=BruzV2.2806G6.1
Bruz_scaf_2806	Mikado_loci	five_prime_UTR	15346	15396	.	+	.	ID=BruzV2.2806G6.1.five_prime_UTR1;Parent=BruzV2.2806G6.1
Bruz_scaf_2806	Mikado_loci	CDS	15397	15704	.	+	0	ID=BruzV2.2806G6.1.CDS1;Parent=BruzV2.2806G6.1
Bruz_scaf_2806	Mikado_loci	CDS	15786	15872	.	+	1	ID=BruzV2.2806G6.1.CDS2;Parent=BruzV2.2806G6.1
Bruz_scaf_2806	Mikado_loci	exon	15786	15872	.	+	.	ID=BruzV2.2806G6.1.exon2;Parent=BruzV2.2806G6.1
Bruz_scaf_2806	Mikado_loci	CDS	15974	16030	.	+	1	ID=BruzV2.2806G6.1.CDS3;Parent=BruzV2.2806G6.1
Bruz_scaf_2806	Mikado_loci	exon	15974	16030	.	+	.	ID=BruzV2.2806G6.1.exon3;Parent=BruzV2.2806G6.1
Bruz_scaf_2806	Mikado_loci	CDS	16114	16352	.	+	1	ID=BruzV2.2806G6.1.CDS4;Parent=BruzV2.2806G6.1
Bruz_scaf_2806	Mikado_loci	exon	16114	16352	.	+	.	ID=BruzV2.2806G6.1.exon4;Parent=BruzV2.2806G6.1
Bruz_scaf_2806	Mikado_loci	CDS	16456	16574	.	+	2	ID=BruzV2.2806G6.1.CDS5;Parent=BruzV2.2806G6.1
Bruz_scaf_2806	Mikado_loci	exon	16456	16574	.	+	.	ID=BruzV2.2806G6.1.exon5;Parent=BruzV2.2806G6.1
Bruz_scaf_2806	Mikado_loci	CDS	16696	16782	.	+	0	ID=BruzV2.2806G6.1.CDS6;Parent=BruzV2.2806G6.1
Bruz_scaf_2806	Mikado_loci	exon	16696	16782	.	+	.	ID=BruzV2.2806G6.1.exon6;Parent=BruzV2.2806G6.1
Bruz_scaf_2806	Mikado_loci	CDS	16909	16956	.	+	0	ID=BruzV2.2806G6.1.CDS7;Parent=BruzV2.2806G6.1
Bruz_scaf_2806	Mikado_loci	exon	16909	17041	.	+	.	ID=BruzV2.2806G6.1.exon7;Parent=BruzV2.2806G6.1
Bruz_scaf_2806	Mikado_loci	three_prime_UTR	16957	17041	.	+	.	ID=BruzV2.2806G6.1.three_prime_UTR1;Parent=BruzV2.2806G6.1
Bruz_scaf_2806	Mikado_loci	exon	17187	17420	.	+	.	ID=BruzV2.2806G6.1.exon8;Parent=BruzV2.2806G6.1
Bruz_scaf_2806	Mikado_loci	three_prime_UTR	17187	17420	.	+	.	ID=BruzV2.2806G6.1.three_prime_UTR2;Parent=BruzV2.2806G6.1
###
Bruz_scaf_2806	Mikado_loci	superlocus	21383	24221	.	+	.	ID=Mikado_superlocus:Bruz_scaf_2806+:21383-24221;Name=superlocus:Bruz_scaf_2806+:21383-24221
Bruz_scaf_2806	Mikado_loci	gene	21516	23736	20	+	.	ID=BruzV2.2806G8;Name=BruzV2.2806G8;multiexonic=True;superlocus=Mikado_superlocus:Bruz_scaf_2806+:21383-24221
Bruz_scaf_2806	Mikado_loci	mRNA	21516	23736	20	+	.	ID=BruzV2.2806G8.1;Parent=BruzV2.2806G8;Name=BruzV2.2806G8.1;alias=v1_Bruz.2806G12.1;alias=Bruz_scaf_2806.g37.t1;canonical_junctions=1,2,3,4,5,6;canonical_number=6;canonical_proportion=1.0;primary=True
Bruz_scaf_2806	Mikado_loci	exon	21516	22083	.	+	.	ID=BruzV2.2806G8.1.exon1;Parent=BruzV2.2806G8.1
Bruz_scaf_2806	Mikado_loci	five_prime_UTR	21516	21547	.	+	.	ID=BruzV2.2806G8.1.five_prime_UTR1;Parent=BruzV2.2806G8.1
Bruz_scaf_2806	Mikado_loci	CDS	21548	22083	.	+	0	ID=BruzV2.2806G8.1.CDS1;Parent=BruzV2.2806G8.1
Bruz_scaf_2806	Mikado_loci	CDS	22167	22253	.	+	1	ID=BruzV2.2806G8.1.CDS2;Parent=BruzV2.2806G8.1
Bruz_scaf_2806	Mikado_loci	exon	22167	22253	.	+	.	ID=BruzV2.2806G8.1.exon2;Parent=BruzV2.2806G8.1
Bruz_scaf_2806	Mikado_loci	CDS	22342	22398	.	+	1	ID=BruzV2.2806G8.1.CDS3;Parent=BruzV2.2806G8.1
Bruz_scaf_2806	Mikado_loci	exon	22342	22398	.	+	.	ID=BruzV2.2806G8.1.exon3;Parent=BruzV2.2806G8.1
Bruz_scaf_2806	Mikado_loci	CDS	22489	22727	.	+	1	ID=BruzV2.2806G8.1.CDS4;Parent=BruzV2.2806G8.1
Bruz_scaf_2806	Mikado_loci	exon	22489	22727	.	+	.	ID=BruzV2.2806G8.1.exon4;Parent=BruzV2.2806G8.1
Bruz_scaf_2806	Mikado_loci	CDS	22844	22962	.	+	2	ID=BruzV2.2806G8.1.CDS5;Parent=BruzV2.2806G8.1
Bruz_scaf_2806	Mikado_loci	exon	22844	22962	.	+	.	ID=BruzV2.2806G8.1.exon5;Parent=BruzV2.2806G8.1
Bruz_scaf_2806	Mikado_loci	CDS	23075	23161	.	+	0	ID=BruzV2.2806G8.1.CDS6;Parent=BruzV2.2806G8.1
Bruz_scaf_2806	Mikado_loci	exon	23075	23161	.	+	.	ID=BruzV2.2806G8.1.exon6;Parent=BruzV2.2806G8.1
Bruz_scaf_2806	Mikado_loci	CDS	23253	23300	.	+	0	ID=BruzV2.2806G8.1.CDS7;Parent=BruzV2.2806G8.1
Bruz_scaf_2806	Mikado_loci	exon	23253	23736	.	+	.	ID=BruzV2.2806G8.1.exon7;Parent=BruzV2.2806G8.1
Bruz_scaf_2806	Mikado_loci	three_prime_UTR	23301	23736	.	+	.	ID=BruzV2.2806G8.1.three_prime_UTR1;Parent=BruzV2.2806G8.1
###
Bruz_scaf_2806	Mikado_loci	superlocus	41887	43545	.	-	.	ID=Mikado_superlocus:Bruz_scaf_2806-:41887-43545;Name=superlocus:Bruz_scaf_2806-:41887-43545
Bruz_scaf_2806	Mikado_loci	gene	41887	43545	20	-	.	ID=BruzV2.2806G10;Name=BruzV2.2806G10;multiexonic=True;superlocus=Mikado_superlocus:Bruz_scaf_2806-:41887-43545
Bruz_scaf_2806	Mikado_loci	mRNA	41887	43545	20	-	.	ID=BruzV2.2806G10.1;Parent=BruzV2.2806G10;Name=BruzV2.2806G10.1;alias=v1_Bruz.2806G14.1;alias=Bruz_scaf_2806.g38.t1;canonical_junctions=1,2,3;canonical_number=3;canonical_proportion=1.0;primary=True
Bruz_scaf_2806	Mikado_loci	exon	41887	42430	.	-	.	ID=BruzV2.2806G10.1.exon1;Parent=BruzV2.2806G10.1
Bruz_scaf_2806	Mikado_loci	three_prime_UTR	41887	42163	.	-	.	ID=BruzV2.2806G10.1.three_prime_UTR1;Parent=BruzV2.2806G10.1
Bruz_scaf_2806	Mikado_loci	CDS	42164	42430	.	-	0	ID=BruzV2.2806G10.1.CDS1;Parent=BruzV2.2806G10.1
Bruz_scaf_2806	Mikado_loci	CDS	42511	42844	.	-	1	ID=BruzV2.2806G10.1.CDS2;Parent=BruzV2.2806G10.1
Bruz_scaf_2806	Mikado_loci	exon	42511	42844	.	-	.	ID=BruzV2.2806G10.1.exon2;Parent=BruzV2.2806G10.1
Bruz_scaf_2806	Mikado_loci	CDS	42932	43167	.	-	0	ID=BruzV2.2806G10.1.CDS3;Parent=BruzV2.2806G10.1
Bruz_scaf_2806	Mikado_loci	exon	42932	43167	.	-	.	ID=BruzV2.2806G10.1.exon3;Parent=BruzV2.2806G10.1
Bruz_scaf_2806	Mikado_loci	CDS	43259	43486	.	-	0	ID=BruzV2.2806G10.1.CDS4;Parent=BruzV2.2806G10.1
Bruz_scaf_2806	Mikado_loci	exon	43259	43545	.	-	.	ID=BruzV2.2806G10.1.exon4;Parent=BruzV2.2806G10.1
Bruz_scaf_2806	Mikado_loci	five_prime_UTR	43487	43545	.	-	.	ID=BruzV2.2806G10.1.five_prime_UTR1;Parent=BruzV2.2806G10.1
###
Bruz_scaf_28061	Mikado_loci	superlocus	14	618	.	+	.	ID=Mikado_superlocus:Bruz_scaf_28061+:14-618;Name=superlocus:Bruz_scaf_28061+:14-618
Bruz_scaf_28061	Mikado_loci	gene	14	618	19	+	.	ID=BruzV2.28061G2;Name=BruzV2.28061G2;multiexonic=False;superlocus=Mikado_superlocus:Bruz_scaf_28061+:14-618
Bruz_scaf_28061	Mikado_loci	mRNA	14	618	19	+	.	ID=BruzV2.28061G2.1;Parent=BruzV2.28061G2;Name=BruzV2.28061G2.1;alias=v1_Bruz.28061G2.1;alias=MSTRG.29678.1;primary=True
Bruz_scaf_28061	Mikado_loci	exon	14	618	.	+	.	ID=BruzV2.28061G2.1.exon1;Parent=BruzV2.28061G2.1
Bruz_scaf_28061	Mikado_loci	five_prime_UTR	14	117	.	+	.	ID=BruzV2.28061G2.1.five_prime_UTR1;Parent=BruzV2.28061G2.1
Bruz_scaf_28061	Mikado_loci	CDS	118	438	.	+	0	ID=BruzV2.28061G2.1.CDS1;Parent=BruzV2.28061G2.1
Bruz_scaf_28061	Mikado_loci	three_prime_UTR	439	618	.	+	.	ID=BruzV2.28061G2.1.three_prime_UTR1;Parent=BruzV2.28061G2.1
###
Bruz_scaf_28063	Mikado_loci	superlocus	2458	3817	.	+	.	ID=Mikado_superlocus:Bruz_scaf_28063+:2458-3817;Name=superlocus:Bruz_scaf_28063+:2458-3817
Bruz_scaf_28063	Mikado_loci	gene	2458	3817	18	+	.	ID=BruzV2.28063G2;Name=BruzV2.28063G2;multiexonic=False;superlocus=Mikado_superlocus:Bruz_scaf_28063+:2458-3817
Bruz_scaf_28063	Mikado_loci	mRNA	2458	3817	18	+	.	ID=BruzV2.28063G2.1;Parent=BruzV2.28063G2;Name=BruzV2.28063G2.1;alias=st_MSTRG.30998.1;primary=True
Bruz_scaf_28063	Mikado_loci	exon	2458	3817	.	+	.	ID=BruzV2.28063G2.1.exon1;Parent=BruzV2.28063G2.1
Bruz_scaf_28063	Mikado_loci	five_prime_UTR	2458	3058	.	+	.	ID=BruzV2.28063G2.1.five_prime_UTR1;Parent=BruzV2.28063G2.1
Bruz_scaf_28063	Mikado_loci	CDS	3059	3496	.	+	0	ID=BruzV2.28063G2.1.CDS1;Parent=BruzV2.28063G2.1
Bruz_scaf_28063	Mikado_loci	three_prime_UTR	3497	3817	.	+	.	ID=BruzV2.28063G2.1.three_prime_UTR1;Parent=BruzV2.28063G2.1
###
Bruz_scaf_28068	Mikado_loci	superlocus	1	1407	.	-	.	ID=Mikado_superlocus:Bruz_scaf_28068-:1-1407;Name=superlocus:Bruz_scaf_28068-:1-1407
Bruz_scaf_28068	Mikado_loci	gene	1	1407	18	-	.	ID=BruzV2.28068G2;Name=BruzV2.28068G2;multiexonic=False;superlocus=Mikado_superlocus:Bruz_scaf_28068-:1-1407
Bruz_scaf_28068	Mikado_loci	mRNA	1	1407	18	-	.	ID=BruzV2.28068G2.1;Parent=BruzV2.28068G2;Name=BruzV2.28068G2.1;alias=st_MSTRG.30999.1;primary=True
Bruz_scaf_28068	Mikado_loci	exon	1	1407	.	-	.	ID=BruzV2.28068G2.1.exon1;Parent=BruzV2.28068G2.1
Bruz_scaf_28068	Mikado_loci	three_prime_UTR	1	64	.	-	.	ID=BruzV2.28068G2.1.three_prime_UTR1;Parent=BruzV2.28068G2.1
Bruz_scaf_28068	Mikado_loci	CDS	65	433	.	-	0	ID=BruzV2.28068G2.1.CDS1;Parent=BruzV2.28068G2.1
Bruz_scaf_28068	Mikado_loci	five_prime_UTR	434	1407	.	-	.	ID=BruzV2.28068G2.1.five_prime_UTR1;Parent=BruzV2.28068G2.1
###
Bruz_scaf_2807	Mikado_loci	superlocus	21006	26347	.	+	.	ID=Mikado_superlocus:Bruz_scaf_2807+:21006-26347;Name=superlocus:Bruz_scaf_2807+:21006-26347
Bruz_scaf_2807	Mikado_loci	gene	21256	26318	18	+	.	ID=BruzV2.2807G2;Name=BruzV2.2807G2;multiexonic=True;superlocus=Mikado_superlocus:Bruz_scaf_2807+:21006-26347
Bruz_scaf_2807	Mikado_loci	mRNA	21256	26318	18	+	.	ID=BruzV2.2807G2.1;Parent=BruzV2.2807G2;Name=BruzV2.2807G2.1;alias=v1_Bruz.2807G2.1;alias=Bruz_scaf_2807.g39.t2;canonical_junctions=1,2,3,4,5,6,7,8,9,10,11,12,13,14;canonical_number=14;canonical_proportion=1.0;primary=True
Bruz_scaf_2807	Mikado_loci	exon	21256	21400	.	+	.	ID=BruzV2.2807G2.1.exon1;Parent=BruzV2.2807G2.1
Bruz_scaf_2807	Mikado_loci	five_prime_UTR	21256	21290	.	+	.	ID=BruzV2.2807G2.1.five_prime_UTR1;Parent=BruzV2.2807G2.1
Bruz_scaf_2807	Mikado_loci	CDS	21291	21400	.	+	0	ID=BruzV2.2807G2.1.CDS1;Parent=BruzV2.2807G2.1
Bruz_scaf_2807	Mikado_loci	CDS	22098	22227	.	+	1	ID=BruzV2.2807G2.1.CDS2;Parent=BruzV2.2807G2.1
Bruz_scaf_2807	Mikado_loci	exon	22098	22227	.	+	.	ID=BruzV2.2807G2.1.exon2;Parent=BruzV2.2807G2.1
Bruz_scaf_2807	Mikado_loci	CDS	22318	22469	.	+	0	ID=BruzV2.2807G2.1.CDS3;Parent=BruzV2.2807G2.1
Bruz_scaf_2807	Mikado_loci	exon	22318	22469	.	+	.	ID=BruzV2.2807G2.1.exon3;Parent=BruzV2.2807G2.1
Bruz_scaf_2807	Mikado_loci	CDS	22585	22777	.	+	1	ID=BruzV2.2807G2.1.CDS4;Parent=BruzV2.2807G2.1
Bruz_scaf_2807	Mikado_loci	exon	22585	22777	.	+	.	ID=BruzV2.2807G2.1.exon4;Parent=BruzV2.2807G2.1
Bruz_scaf_2807	Mikado_loci	CDS	22938	22952	.	+	0	ID=BruzV2.2807G2.1.CDS5;Parent=BruzV2.2807G2.1
Bruz_scaf_2807	Mikado_loci	exon	22938	22952	.	+	.	ID=BruzV2.2807G2.1.exon5;Parent=BruzV2.2807G2.1
Bruz_scaf_2807	Mikado_loci	CDS	23119	23237	.	+	0	ID=BruzV2.2807G2.1.CDS6;Parent=BruzV2.2807G2.1
Bruz_scaf_2807	Mikado_loci	exon	23119	23237	.	+	.	ID=BruzV2.2807G2.1.exon6;Parent=BruzV2.2807G2.1
Bruz_scaf_2807	Mikado_loci	CDS	23343	23559	.	+	1	ID=BruzV2.2807G2.1.CDS7;Parent=BruzV2.2807G2.1
Bruz_scaf_2807	Mikado_loci	exon	23343	23559	.	+	.	ID=BruzV2.2807G2.1.exon7;Parent=BruzV2.2807G2.1
Bruz_scaf_2807	Mikado_loci	CDS	23644	23739	.	+	0	ID=BruzV2.2807G2.1.CDS8;Parent=BruzV2.2807G2.1
Bruz_scaf_2807	Mikado_loci	exon	23644	23739	.	+	.	ID=BruzV2.2807G2.1.exon8;Parent=BruzV2.2807G2.1
Bruz_scaf_2807	Mikado_loci	CDS	23821	23994	.	+	0	ID=BruzV2.2807G2.1.CDS9;Parent=BruzV2.2807G2.1
Bruz_scaf_2807	Mikado_loci	exon	23821	23994	.	+	.	ID=BruzV2.2807G2.1.exon9;Parent=BruzV2.2807G2.1
Bruz_scaf_2807	Mikado_loci	CDS	24072	24188	.	+	0	ID=BruzV2.2807G2.1.CDS10;Parent=BruzV2.2807G2.1
Bruz_scaf_2807	Mikado_loci	exon	24072	24188	.	+	.	ID=BruzV2.2807G2.1.exon10;Parent=BruzV2.2807G2.1
Bruz_scaf_2807	Mikado_loci	CDS	24273	24439	.	+	0	ID=BruzV2.2807G2.1.CDS11;Parent=BruzV2.2807G2.1
Bruz_scaf_2807	Mikado_loci	exon	24273	24439	.	+	.	ID=BruzV2.2807G2.1.exon11;Parent=BruzV2.2807G2.1
Bruz_scaf_2807	Mikado_loci	CDS	24543	24767	.	+	1	ID=BruzV2.2807G2.1.CDS12;Parent=BruzV2.2807G2.1
Bruz_scaf_2807	Mikado_loci	exon	24543	24767	.	+	.	ID=BruzV2.2807G2.1.exon12;Parent=BruzV2.2807G2.1
Bruz_scaf_2807	Mikado_loci	CDS	24855	25173	.	+	1	ID=BruzV2.2807G2.1.CDS13;Parent=BruzV2.2807G2.1
Bruz_scaf_2807	Mikado_loci	exon	24855	25173	.	+	.	ID=BruzV2.2807G2.1.exon13;Parent=BruzV2.2807G2.1
Bruz_scaf_2807	Mikado_loci	CDS	25269	25513	.	+	0	ID=BruzV2.2807G2.1.CDS14;Parent=BruzV2.2807G2.1
Bruz_scaf_2807	Mikado_loci	exon	25269	25513	.	+	.	ID=BruzV2.2807G2.1.exon14;Parent=BruzV2.2807G2.1
Bruz_scaf_2807	Mikado_loci	CDS	25610	25796	.	+	1	ID=BruzV2.2807G2.1.CDS15;Parent=BruzV2.2807G2.1
Bruz_scaf_2807	Mikado_loci	exon	25610	26318	.	+	.	ID=BruzV2.2807G2.1.exon15;Parent=BruzV2.2807G2.1
Bruz_scaf_2807	Mikado_loci	three_prime_UTR	25797	26318	.	+	.	ID=BruzV2.2807G2.1.three_prime_UTR1;Parent=BruzV2.2807G2.1
Bruz_scaf_2807	Mikado_loci	mRNA	21256	26318	12	+	.	ID=BruzV2.2807G2.2;Parent=BruzV2.2807G2;Name=BruzV2.2807G2.2;alias=v1_Bruz.2807G2.2;alias=Bruz_scaf_2807.g39.t1;canonical_junctions=1,2,3,4,5,6,7,8,9,10,11,12,13;canonical_number=13;canonical_proportion=1.0;ccode=j;primary=False
Bruz_scaf_2807	Mikado_loci	exon	21256	21400	.	+	.	ID=BruzV2.2807G2.2.exon1;Parent=BruzV2.2807G2.2
Bruz_scaf_2807	Mikado_loci	five_prime_UTR	21256	21290	.	+	.	ID=BruzV2.2807G2.2.five_prime_UTR1;Parent=BruzV2.2807G2.2
Bruz_scaf_2807	Mikado_loci	CDS	21291	21400	.	+	0	ID=BruzV2.2807G2.2.CDS1;Parent=BruzV2.2807G2.2
Bruz_scaf_2807	Mikado_loci	CDS	22098	22227	.	+	1	ID=BruzV2.2807G2.2.CDS2;Parent=BruzV2.2807G2.2
Bruz_scaf_2807	Mikado_loci	exon	22098	22227	.	+	.	ID=BruzV2.2807G2.2.exon2;Parent=BruzV2.2807G2.2
Bruz_scaf_2807	Mikado_loci	CDS	22318	22469	.	+	0	ID=BruzV2.2807G2.2.CDS3;Parent=BruzV2.2807G2.2
Bruz_scaf_2807	Mikado_loci	exon	22318	22469	.	+	.	ID=BruzV2.2807G2.2.exon3;Parent=BruzV2.2807G2.2
Bruz_scaf_2807	Mikado_loci	CDS	22585	22777	.	+	1	ID=BruzV2.2807G2.2.CDS4;Parent=BruzV2.2807G2.2
Bruz_scaf_2807	Mikado_loci	exon	22585	22777	.	+	.	ID=BruzV2.2807G2.2.exon4;Parent=BruzV2.2807G2.2
Bruz_scaf_2807	Mikado_loci	CDS	23119	23237	.	+	0	ID=BruzV2.2807G2.2.CDS5;Parent=BruzV2.2807G2.2
Bruz_scaf_2807	Mikado_loci	exon	23119	23237	.	+	.	ID=BruzV2.2807G2.2.exon5;Parent=BruzV2.2807G2.2
Bruz_scaf_2807	Mikado_loci	CDS	23343	23559	.	+	1	ID=BruzV2.2807G2.2.CDS6;Parent=BruzV2.2807G2.2
Bruz_scaf_2807	Mikado_loci	exon	23343	23559	.	+	.	ID=BruzV2.2807G2.2.exon6;Parent=BruzV2.2807G2.2
Bruz_scaf_2807	Mikado_loci	CDS	23644	23739	.	+	0	ID=BruzV2.2807G2.2.CDS7;Parent=BruzV2.2807G2.2
Bruz_scaf_2807	Mikado_loci	exon	23644	23739	.	+	.	ID=BruzV2.2807G2.2.exon7;Parent=BruzV2.2807G2.2
Bruz_scaf_2807	Mikado_loci	CDS	23821	23994	.	+	0	ID=BruzV2.2807G2.2.CDS8;Parent=BruzV2.2807G2.2
Bruz_scaf_2807	Mikado_loci	exon	23821	23994	.	+	.	ID=BruzV2.2807G2.2.exon8;Parent=BruzV2.2807G2.2
Bruz_scaf_2807	Mikado_loci	CDS	24072	24188	.	+	0	ID=BruzV2.2807G2.2.CDS9;Parent=BruzV2.2807G2.2
Bruz_scaf_2807	Mikado_loci	exon	24072	24188	.	+	.	ID=BruzV2.2807G2.2.exon9;Parent=BruzV2.2807G2.2
Bruz_scaf_2807	Mikado_loci	CDS	24273	24439	.	+	0	ID=BruzV2.2807G2.2.CDS10;Parent=BruzV2.2807G2.2
Bruz_scaf_2807	Mikado_loci	exon	24273	24439	.	+	.	ID=BruzV2.2807G2.2.exon10;Parent=BruzV2.2807G2.2
Bruz_scaf_2807	Mikado_loci	CDS	24543	24767	.	+	1	ID=BruzV2.2807G2.2.CDS11;Parent=BruzV2.2807G2.2
Bruz_scaf_2807	Mikado_loci	exon	24543	24767	.	+	.	ID=BruzV2.2807G2.2.exon11;Parent=BruzV2.2807G2.2
Bruz_scaf_2807	Mikado_loci	CDS	24855	25173	.	+	1	ID=BruzV2.2807G2.2.CDS12;Parent=BruzV2.2807G2.2
Bruz_scaf_2807	Mikado_loci	exon	24855	25173	.	+	.	ID=BruzV2.2807G2.2.exon12;Parent=BruzV2.2807G2.2
Bruz_scaf_2807	Mikado_loci	CDS	25269	25513	.	+	0	ID=BruzV2.2807G2.2.CDS13;Parent=BruzV2.2807G2.2
Bruz_scaf_2807	Mikado_loci	exon	25269	25513	.	+	.	ID=BruzV2.2807G2.2.exon13;Parent=BruzV2.2807G2.2
Bruz_scaf_2807	Mikado_loci	CDS	25610	25796	.	+	1	ID=BruzV2.2807G2.2.CDS14;Parent=BruzV2.2807G2.2
Bruz_scaf_2807	Mikado_loci	exon	25610	26318	.	+	.	ID=BruzV2.2807G2.2.exon14;Parent=BruzV2.2807G2.2
Bruz_scaf_2807	Mikado_loci	three_prime_UTR	25797	26318	.	+	.	ID=BruzV2.2807G2.2.three_prime_UTR1;Parent=BruzV2.2807G2.2
###
Bruz_scaf_2807	Mikado_loci	superlocus	33407	39740	.	-	.	ID=Mikado_superlocus:Bruz_scaf_2807-:33407-39740;Name=superlocus:Bruz_scaf_2807-:33407-39740
Bruz_scaf_2807	Mikado_loci	gene	34170	38305	20	-	.	ID=BruzV2.2807G4;Name=BruzV2.2807G4;multiexonic=True;superlocus=Mikado_superlocus:Bruz_scaf_2807-:33407-39740
Bruz_scaf_2807	Mikado_loci	mRNA	34170	38305	20	-	.	ID=BruzV2.2807G4.1;Parent=BruzV2.2807G4;Name=BruzV2.2807G4.1;alias=v1_Bruz.2807G6.1;alias=Bruz_scaf_2807.g40.t1;canonical_junctions=2;canonical_number=1;canonical_proportion=0.3333333333333333;primary=True
Bruz_scaf_2807	Mikado_loci	exon	34170	34790	.	-	.	ID=BruzV2.2807G4.1.exon1;Parent=BruzV2.2807G4.1
Bruz_scaf_2807	Mikado_loci	three_prime_UTR	34170	34418	.	-	.	ID=BruzV2.2807G4.1.three_prime_UTR1;Parent=BruzV2.2807G4.1
Bruz_scaf_2807	Mikado_loci	CDS	34419	34790	.	-	0	ID=BruzV2.2807G4.1.CDS1;Parent=BruzV2.2807G4.1
Bruz_scaf_2807	Mikado_loci	CDS	35312	35869	.	-	0	ID=BruzV2.2807G4.1.CDS2;Parent=BruzV2.2807G4.1
Bruz_scaf_2807	Mikado_loci	exon	35312	35930	.	-	.	ID=BruzV2.2807G4.1.exon2;Parent=BruzV2.2807G4.1
Bruz_scaf_2807	Mikado_loci	five_prime_UTR	35870	35930	.	-	.	ID=BruzV2.2807G4.1.five_prime_UTR1;Parent=BruzV2.2807G4.1
Bruz_scaf_2807	Mikado_loci	exon	37292	37454	.	-	.	ID=BruzV2.2807G4.1.exon3;Parent=BruzV2.2807G4.1
Bruz_scaf_2807	Mikado_loci	five_prime_UTR	37292	37454	.	-	.	ID=BruzV2.2807G4.1.five_prime_UTR2;Parent=BruzV2.2807G4.1
Bruz_scaf_2807	Mikado_loci	exon	37904	38305	.	-	.	ID=BruzV2.2807G4.1.exon4;Parent=BruzV2.2807G4.1
Bruz_scaf_2807	Mikado_loci	five_prime_UTR	37904	38305	.	-	.	ID=BruzV2.2807G4.1.five_prime_UTR3;Parent=BruzV2.2807G4.1
Bruz_scaf_2807	Mikado_loci	gene	37844	39740	18	-	.	ID=BruzV2.2807G6;Name=BruzV2.2807G6;multiexonic=False;superlocus=Mikado_superlocus:Bruz_scaf_2807-:33407-39740
Bruz_scaf_2807	Mikado_loci	mRNA	37844	39740	18	-	.	ID=BruzV2.2807G6.1;Parent=BruzV2.2807G6;Name=BruzV2.2807G6.1;alias=st_MSTRG.31004.1;primary=True
Bruz_scaf_2807	Mikado_loci	exon	37844	39740	.	-	.	ID=BruzV2.2807G6.1.exon1;Parent=BruzV2.2807G6.1
Bruz_scaf_2807	Mikado_loci	three_prime_UTR	37844	37899	.	-	.	ID=BruzV2.2807G6.1.three_prime_UTR1;Parent=BruzV2.2807G6.1
Bruz_scaf_2807	Mikado_loci	CDS	37900	38220	.	-	0	ID=BruzV2.2807G6.1.CDS1;Parent=BruzV2.2807G6.1
Bruz_scaf_2807	Mikado_loci	five_prime_UTR	38221	39740	.	-	.	ID=BruzV2.2807G6.1.five_prime_UTR1;Parent=BruzV2.2807G6.1
###
Bruz_scaf_2807	Mikado_loci	superlocus	41150	42895	.	-	.	ID=Mikado_superlocus:Bruz_scaf_2807-:41150-42895;Name=superlocus:Bruz_scaf_2807-:41150-42895
Bruz_scaf_2807	Mikado_loci	gene	41150	42895	18	-	.	ID=BruzV2.2807G8;Name=BruzV2.2807G8;multiexonic=False;superlocus=Mikado_superlocus:Bruz_scaf_2807-:41150-42895
Bruz_scaf_2807	Mikado_loci	mRNA	41150	42895	18	-	.	ID=BruzV2.2807G8.1;Parent=BruzV2.2807G8;Name=BruzV2.2807G8.1;alias=st_MSTRG.31005.1;primary=True
Bruz_scaf_2807	Mikado_loci	exon	41150	42895	.	-	.	ID=BruzV2.2807G8.1.exon1;Parent=BruzV2.2807G8.1
Bruz_scaf_2807	Mikado_loci	three_prime_UTR	41150	41515	.	-	.	ID=BruzV2.2807G8.1.three_prime_UTR1;Parent=BruzV2.2807G8.1
Bruz_scaf_2807	Mikado_loci	CDS	41516	41830	.	-	0	ID=BruzV2.2807G8.1.CDS1;Parent=BruzV2.2807G8.1
Bruz_scaf_2807	Mikado_loci	five_prime_UTR	41831	42895	.	-	.	ID=BruzV2.2807G8.1.five_prime_UTR1;Parent=BruzV2.2807G8.1
###
Bruz_scaf_2808	Mikado_loci	superlocus	9447	13989	.	+	.	ID=Mikado_superlocus:Bruz_scaf_2808+:9447-13989;Name=superlocus:Bruz_scaf_2808+:9447-13989
Bruz_scaf_2808	Mikado_loci	gene	10456	13180	20	+	.	ID=BruzV2.2808G2;Name=BruzV2.2808G2;multiexonic=True;superlocus=Mikado_superlocus:Bruz_scaf_2808+:9447-13989
Bruz_scaf_2808	Mikado_loci	mRNA	10456	13180	20	+	.	ID=BruzV2.2808G2.1;Parent=BruzV2.2808G2;Name=BruzV2.2808G2.1;alias=v1_Bruz.2808G2.1;alias=Bruz_scaf_2808.g42.t1;canonical_junctions=1,2,3;canonical_number=3;canonical_proportion=1.0;primary=True
Bruz_scaf_2808	Mikado_loci	exon	10456	11921	.	+	.	ID=BruzV2.2808G2.1.exon1;Parent=BruzV2.2808G2.1
Bruz_scaf_2808	Mikado_loci	five_prime_UTR	10456	10763	.	+	.	ID=BruzV2.2808G2.1.five_prime_UTR1;Parent=BruzV2.2808G2.1
Bruz_scaf_2808	Mikado_loci	CDS	10764	11921	.	+	0	ID=BruzV2.2808G2.1.CDS1;Parent=BruzV2.2808G2.1
Bruz_scaf_2808	Mikado_loci	CDS	12200	12427	.	+	0	ID=BruzV2.2808G2.1.CDS2;Parent=BruzV2.2808G2.1
Bruz_scaf_2808	Mikado_loci	exon	12200	12427	.	+	.	ID=BruzV2.2808G2.1.exon2;Parent=BruzV2.2808G2.1
Bruz_scaf_2808	Mikado_loci	CDS	12552	12671	.	+	0	ID=BruzV2.2808G2.1.CDS3;Parent=BruzV2.2808G2.1
Bruz_scaf_2808	Mikado_loci	exon	12552	12671	.	+	.	ID=BruzV2.2808G2.1.exon3;Parent=BruzV2.2808G2.1
Bruz_scaf_2808	Mikado_loci	CDS	12763	12813	.	+	0	ID=BruzV2.2808G2.1.CDS4;Parent=BruzV2.2808G2.1
Bruz_scaf_2808	Mikado_loci	exon	12763	13180	.	+	.	ID=BruzV2.2808G2.1.exon4;Parent=BruzV2.2808G2.1
Bruz_scaf_2808	Mikado_loci	three_prime_UTR	12814	13180	.	+	.	ID=BruzV2.2808G2.1.three_prime_UTR1;Parent=BruzV2.2808G2.1
###
Bruz_scaf_2808	Mikado_loci	superlocus	15526	19214	.	+	.	ID=Mikado_superlocus:Bruz_scaf_2808+:15526-19214;Name=superlocus:Bruz_scaf_2808+:15526-19214
Bruz_scaf_2808	Mikado_loci	gene	15526	19161	20	+	.	ID=BruzV2.2808G4;Name=BruzV2.2808G4;multiexonic=True;superlocus=Mikado_superlocus:Bruz_scaf_2808+:15526-19214
Bruz_scaf_2808	Mikado_loci	mRNA	15526	19161	20	+	.	ID=BruzV2.2808G4.1;Parent=BruzV2.2808G4;Name=BruzV2.2808G4.1;alias=v1_Bruz.2808G4.1;alias=Bruz_scaf_2808.g43.t1;canonical_junctions=1,2;canonical_number=2;canonical_proportion=1.0;primary=True
Bruz_scaf_2808	Mikado_loci	exon	15526	15622	.	+	.	ID=BruzV2.2808G4.1.exon1;Parent=BruzV2.2808G4.1
Bruz_scaf_2808	Mikado_loci	five_prime_UTR	15526	15598	.	+	.	ID=BruzV2.2808G4.1.five_prime_UTR1;Parent=BruzV2.2808G4.1
Bruz_scaf_2808	Mikado_loci	CDS	15599	15622	.	+	0	ID=BruzV2.2808G4.1.CDS1;Parent=BruzV2.2808G4.1
Bruz_scaf_2808	Mikado_loci	CDS	15851	15925	.	+	0	ID=BruzV2.2808G4.1.CDS2;Parent=BruzV2.2808G4.1
Bruz_scaf_2808	Mikado_loci	exon	15851	15925	.	+	.	ID=BruzV2.2808G4.1.exon2;Parent=BruzV2.2808G4.1
Bruz_scaf_2808	Mikado_loci	CDS	17601	18848	.	+	0	ID=BruzV2.2808G4.1.CDS3;Parent=BruzV2.2808G4.1
Bruz_scaf_2808	Mikado_loci	exon	17601	19161	.	+	.	ID=BruzV2.2808G4.1.exon3;Parent=BruzV2.2808G4.1
Bruz_scaf_2808	Mikado_loci	three_prime_UTR	18849	19161	.	+	.	ID=BruzV2.2808G4.1.three_prime_UTR1;Parent=BruzV2.2808G4.1
###
Bruz_scaf_2808	Mikado_loci	superlocus	28916	32930	.	+	.	ID=Mikado_superlocus:Bruz_scaf_2808+:28916-32930;Name=superlocus:Bruz_scaf_2808+:28916-32930
Bruz_scaf_2808	Mikado_loci	gene	28916	32930	20	+	.	ID=BruzV2.2808G6;Name=BruzV2.2808G6;multiexonic=True;superlocus=Mikado_superlocus:Bruz_scaf_2808+:28916-32930
Bruz_scaf_2808	Mikado_loci	mRNA	28916	32930	20	+	.	ID=BruzV2.2808G6.1;Parent=BruzV2.2808G6;Name=BruzV2.2808G6.1;alias=v1_Bruz.2808G6.1;alias=Bruz_scaf_2808.g44.t1;canonical_junctions=1,2;canonical_number=2;canonical_proportion=1.0;primary=True
Bruz_scaf_2808	Mikado_loci	exon	28916	29225	.	+	.	ID=BruzV2.2808G6.1.exon1;Parent=BruzV2.2808G6.1
Bruz_scaf_2808	Mikado_loci	five_prime_UTR	28916	29109	.	+	.	ID=BruzV2.2808G6.1.five_prime_UTR1;Parent=BruzV2.2808G6.1
Bruz_scaf_2808	Mikado_loci	CDS	29110	29225	.	+	0	ID=BruzV2.2808G6.1.CDS1;Parent=BruzV2.2808G6.1
Bruz_scaf_2808	Mikado_loci	CDS	31161	31373	.	+	1	ID=BruzV2.2808G6.1.CDS2;Parent=BruzV2.2808G6.1
Bruz_scaf_2808	Mikado_loci	exon	31161	31373	.	+	.	ID=BruzV2.2808G6.1.exon2;Parent=BruzV2.2808G6.1
Bruz_scaf_2808	Mikado_loci	CDS	32586	32793	.	+	1	ID=BruzV2.2808G6.1.CDS3;Parent=BruzV2.2808G6.1
Bruz_scaf_2808	Mikado_loci	exon	32586	32930	.	+	.	ID=BruzV2.2808G6.1.exon3;Parent=BruzV2.2808G6.1
Bruz_scaf_2808	Mikado_loci	three_prime_UTR	32794	32930	.	+	.	ID=BruzV2.2808G6.1.three_prime_UTR1;Parent=BruzV2.2808G6.1
###
Bruz_scaf_2808	Mikado_loci	superlocus	36906	39410	.	+	.	ID=Mikado_superlocus:Bruz_scaf_2808+:36906-39410;Name=superlocus:Bruz_scaf_2808+:36906-39410
Bruz_scaf_2808	Mikado_loci	gene	36906	39410	20	+	.	ID=BruzV2.2808G8;Name=BruzV2.2808G8;multiexonic=True;superlocus=Mikado_superlocus:Bruz_scaf_2808+:36906-39410
Bruz_scaf_2808	Mikado_loci	mRNA	36906	39410	20	+	.	ID=BruzV2.2808G8.1;Parent=BruzV2.2808G8;Name=BruzV2.2808G8.1;alias=v1_Bruz.2808G8.1;alias=Bruz_scaf_2808.g45.t1;canonical_junctions=1,2,3;canonical_number=3;canonical_proportion=1.0;primary=True
Bruz_scaf_2808	Mikado_loci	exon	36906	37668	.	+	.	ID=BruzV2.2808G8.1.exon1;Parent=BruzV2.2808G8.1
Bruz_scaf_2808	Mikado_loci	five_prime_UTR	36906	36906	.	+	.	ID=BruzV2.2808G8.1.five_prime_UTR1;Parent=BruzV2.2808G8.1
Bruz_scaf_2808	Mikado_loci	CDS	36907	37668	.	+	0	ID=BruzV2.2808G8.1.CDS1;Parent=BruzV2.2808G8.1
Bruz_scaf_2808	Mikado_loci	CDS	37728	38134	.	+	0	ID=BruzV2.2808G8.1.CDS2;Parent=BruzV2.2808G8.1
Bruz_scaf_2808	Mikado_loci	exon	37728	38134	.	+	.	ID=BruzV2.2808G8.1.exon2;Parent=BruzV2.2808G8.1
Bruz_scaf_2808	Mikado_loci	CDS	38529	38594	.	+	1	ID=BruzV2.2808G8.1.CDS3;Parent=BruzV2.2808G8.1
Bruz_scaf_2808	Mikado_loci	exon	38529	38594	.	+	.	ID=BruzV2.2808G8.1.exon3;Parent=BruzV2.2808G8.1
Bruz_scaf_2808	Mikado_loci	CDS	39129	39174	.	+	1	ID=BruzV2.2808G8.1.CDS4;Parent=BruzV2.2808G8.1
Bruz_scaf_2808	Mikado_loci	exon	39129	39410	.	+	.	ID=BruzV2.2808G8.1.exon4;Parent=BruzV2.2808G8.1
Bruz_scaf_2808	Mikado_loci	three_prime_UTR	39175	39410	.	+	.	ID=BruzV2.2808G8.1.three_prime_UTR1;Parent=BruzV2.2808G8.1
###
Bruz_scaf_2808	Mikado_loci	superlocus	44846	48066	.	+	.	ID=Mikado_superlocus:Bruz_scaf_2808+:44846-48066;Name=superlocus:Bruz_scaf_2808+:44846-48066
Bruz_scaf_2808	Mikado_loci	gene	44846	46783	20	+	.	ID=BruzV2.2808G10;Name=BruzV2.2808G10;multiexonic=True;superlocus=Mikado_superlocus:Bruz_scaf_2808+:44846-48066
Bruz_scaf_2808	Mikado_loci	mRNA	44846	46783	20	+	.	ID=BruzV2.2808G10.1;Parent=BruzV2.2808G10;Name=BruzV2.2808G10.1;alias=v1_Bruz.2808G10.1;alias=Bruz_scaf_2808.g46.t1;canonical_junctions=1;canonical_number=1;canonical_proportion=1.0;primary=True
Bruz_scaf_2808	Mikado_loci	exon	44846	45223	.	+	.	ID=BruzV2.2808G10.1.exon1;Parent=BruzV2.2808G10.1
Bruz_scaf_2808	Mikado_loci	five_prime_UTR	44846	45223	.	+	.	ID=BruzV2.2808G10.1.five_prime_UTR1;Parent=BruzV2.2808G10.1
Bruz_scaf_2808	Mikado_loci	exon	45358	46783	.	+	.	ID=BruzV2.2808G10.1.exon2;Parent=BruzV2.2808G10.1
Bruz_scaf_2808	Mikado_loci	five_prime_UTR	45358	45369	.	+	.	ID=BruzV2.2808G10.1.five_prime_UTR2;Parent=BruzV2.2808G10.1
Bruz_scaf_2808	Mikado_loci	CDS	45370	46587	.	+	0	ID=BruzV2.2808G10.1.CDS1;Parent=BruzV2.2808G10.1
Bruz_scaf_2808	Mikado_loci	three_prime_UTR	46588	46783	.	+	.	ID=BruzV2.2808G10.1.three_prime_UTR1;Parent=BruzV2.2808G10.1
###
Bruz_scaf_28082	Mikado_loci	superlocus	43	451	.	+	.	ID=Mikado_superlocus:Bruz_scaf_28082+:43-451;Name=superlocus:Bruz_scaf_28082+:43-451
Bruz_scaf_28082	Mikado_loci	gene	43	451	18	+	.	ID=BruzV2.28082G2;Name=BruzV2.28082G2;multiexonic=False;superlocus=Mikado_superlocus:Bruz_scaf_28082+:43-451
Bruz_scaf_28082	Mikado_loci	mRNA	43	451	18	+	.	ID=BruzV2.28082G2.1;Parent=BruzV2.28082G2;Name=BruzV2.28082G2.1;alias=v1_Bruz.28082G2.1;alias=MSTRG.29697.1;primary=True
Bruz_scaf_28082	Mikado_loci	CDS	43	450	.	+	0	ID=BruzV2.28082G2.1.CDS1;Parent=BruzV2.28082G2.1
Bruz_scaf_28082	Mikado_loci	exon	43	451	.	+	.	ID=BruzV2.28082G2.1.exon1;Parent=BruzV2.28082G2.1
Bruz_scaf_28082	Mikado_loci	three_prime_UTR	451	451	.	+	.	ID=BruzV2.28082G2.1.three_prime_UTR1;Parent=BruzV2.28082G2.1
###
Bruz_scaf_28089	Mikado_loci	superlocus	2025	2940	.	-	.	ID=Mikado_superlocus:Bruz_scaf_28089-:2025-2940;Name=superlocus:Bruz_scaf_28089-:2025-2940
Bruz_scaf_28089	Mikado_loci	gene	2025	2940	18	-	.	ID=BruzV2.28089G2;Name=BruzV2.28089G2;multiexonic=False;superlocus=Mikado_superlocus:Bruz_scaf_28089-:2025-2940
Bruz_scaf_28089	Mikado_loci	mRNA	2025	2940	18	-	.	ID=BruzV2.28089G2.1;Parent=BruzV2.28089G2;Name=BruzV2.28089G2.1;alias=st_MSTRG.31020.1;primary=True
Bruz_scaf_28089	Mikado_loci	exon	2025	2940	.	-	.	ID=BruzV2.28089G2.1.exon1;Parent=BruzV2.28089G2.1
Bruz_scaf_28089	Mikado_loci	three_prime_UTR	2025	2329	.	-	.	ID=BruzV2.28089G2.1.three_prime_UTR1;Parent=BruzV2.28089G2.1
Bruz_scaf_28089	Mikado_loci	CDS	2330	2938	.	-	0	ID=BruzV2.28089G2.1.CDS1;Parent=BruzV2.28089G2.1
Bruz_scaf_28089	Mikado_loci	five_prime_UTR	2939	2940	.	-	.	ID=BruzV2.28089G2.1.five_prime_UTR1;Parent=BruzV2.28089G2.1
###
Bruz_scaf_2809	Mikado_loci	superlocus	9416	15340	.	+	.	ID=Mikado_superlocus:Bruz_scaf_2809+:9416-15340;Name=superlocus:Bruz_scaf_2809+:9416-15340
Bruz_scaf_2809	Mikado_loci	gene	9416	15340	20	+	.	ID=BruzV2.2809G2;Name=BruzV2.2809G2;multiexonic=True;superlocus=Mikado_superlocus:Bruz_scaf_2809+:9416-15340
Bruz_scaf_2809	Mikado_loci	mRNA	9416	15340	20	+	.	ID=BruzV2.2809G2.1;Parent=BruzV2.2809G2;Name=BruzV2.2809G2.1;alias=v1_Bruz.2809G2.1;alias=Bruz_scaf_2809.g47.t1;canonical_junctions=1,2,3,4,5,6,7,8,9;canonical_number=9;canonical_proportion=0.9;primary=True
Bruz_scaf_2809	Mikado_loci	exon	9416	9758	.	+	.	ID=BruzV2.2809G2.1.exon1;Parent=BruzV2.2809G2.1
Bruz_scaf_2809	Mikado_loci	five_prime_UTR	9416	9755	.	+	.	ID=BruzV2.2809G2.1.five_prime_UTR1;Parent=BruzV2.2809G2.1
Bruz_scaf_2809	Mikado_loci	CDS	9756	9758	.	+	0	ID=BruzV2.2809G2.1.CDS1;Parent=BruzV2.2809G2.1
Bruz_scaf_2809	Mikado_loci	CDS	11160	11538	.	+	0	ID=BruzV2.2809G2.1.CDS2;Parent=BruzV2.2809G2.1
Bruz_scaf_2809	Mikado_loci	exon	11160	11538	.	+	.	ID=BruzV2.2809G2.1.exon2;Parent=BruzV2.2809G2.1
Bruz_scaf_2809	Mikado_loci	CDS	11645	11801	.	+	2	ID=BruzV2.2809G2.1.CDS3;Parent=BruzV2.2809G2.1
Bruz_scaf_2809	Mikado_loci	exon	11645	11801	.	+	.	ID=BruzV2.2809G2.1.exon3;Parent=BruzV2.2809G2.1
Bruz_scaf_2809	Mikado_loci	CDS	11890	12109	.	+	1	ID=BruzV2.2809G2.1.CDS4;Parent=BruzV2.2809G2.1
Bruz_scaf_2809	Mikado_loci	exon	11890	12109	.	+	.	ID=BruzV2.2809G2.1.exon4;Parent=BruzV2.2809G2.1
Bruz_scaf_2809	Mikado_loci	CDS	12198	12251	.	+	0	ID=BruzV2.2809G2.1.CDS5;Parent=BruzV2.2809G2.1
Bruz_scaf_2809	Mikado_loci	exon	12198	12251	.	+	.	ID=BruzV2.2809G2.1.exon5;Parent=BruzV2.2809G2.1
Bruz_scaf_2809	Mikado_loci	CDS	12336	12415	.	+	0	ID=BruzV2.2809G2.1.CDS6;Parent=BruzV2.2809G2.1
Bruz_scaf_2809	Mikado_loci	exon	12336	12415	.	+	.	ID=BruzV2.2809G2.1.exon6;Parent=BruzV2.2809G2.1
Bruz_scaf_2809	Mikado_loci	CDS	12497	12774	.	+	1	ID=BruzV2.2809G2.1.CDS7;Parent=BruzV2.2809G2.1
Bruz_scaf_2809	Mikado_loci	exon	12497	12774	.	+	.	ID=BruzV2.2809G2.1.exon7;Parent=BruzV2.2809G2.1
Bruz_scaf_2809	Mikado_loci	CDS	12865	13266	.	+	2	ID=BruzV2.2809G2.1.CDS8;Parent=BruzV2.2809G2.1
Bruz_scaf_2809	Mikado_loci	exon	12865	13266	.	+	.	ID=BruzV2.2809G2.1.exon8;Parent=BruzV2.2809G2.1
Bruz_scaf_2809	Mikado_loci	CDS	13354	13679	.	+	2	ID=BruzV2.2809G2.1.CDS9;Parent=BruzV2.2809G2.1
Bruz_scaf_2809	Mikado_loci	exon	13354	13679	.	+	.	ID=BruzV2.2809G2.1.exon9;Parent=BruzV2.2809G2.1
Bruz_scaf_2809	Mikado_loci	CDS	13797	14009	.	+	0	ID=BruzV2.2809G2.1.CDS10;Parent=BruzV2.2809G2.1
Bruz_scaf_2809	Mikado_loci	exon	13797	14009	.	+	.	ID=BruzV2.2809G2.1.exon10;Parent=BruzV2.2809G2.1
Bruz_scaf_2809	Mikado_loci	CDS	14318	14488	.	+	0	ID=BruzV2.2809G2.1.CDS11;Parent=BruzV2.2809G2.1
Bruz_scaf_2809	Mikado_loci	exon	14318	15340	.	+	.	ID=BruzV2.2809G2.1.exon11;Parent=BruzV2.2809G2.1
Bruz_scaf_2809	Mikado_loci	three_prime_UTR	14489	15340	.	+	.	ID=BruzV2.2809G2.1.three_prime_UTR1;Parent=BruzV2.2809G2.1
###
Bruz_scaf_2809	Mikado_loci	superlocus	17096	23404	.	+	.	ID=Mikado_superlocus:Bruz_scaf_2809+:17096-23404;Name=superlocus:Bruz_scaf_2809+:17096-23404
Bruz_scaf_2809	Mikado_loci	gene	17096	20040	20	+	.	ID=BruzV2.2809G4;Name=BruzV2.2809G4;multiexonic=True;superlocus=Mikado_superlocus:Bruz_scaf_2809+:17096-23404
Bruz_scaf_2809	Mikado_loci	mRNA	17096	20040	20	+	.	ID=BruzV2.2809G4.1;Parent=BruzV2.2809G4;Name=BruzV2.2809G4.1;alias=v1_Bruz.2809G4.1;alias=Bruz_scaf_2809.g48.t1;canonical_junctions=1,2,3,4,5,6;canonical_number=6;canonical_proportion=0.8571428571428571;primary=True
Bruz_scaf_2809	Mikado_loci	exon	17096	17417	.	+	.	ID=BruzV2.2809G4.1.exon1;Parent=BruzV2.2809G4.1
Bruz_scaf_2809	Mikado_loci	five_prime_UTR	17096	17096	.	+	.	ID=BruzV2.2809G4.1.five_prime_UTR1;Parent=BruzV2.2809G4.1
Bruz_scaf_2809	Mikado_loci	CDS	17097	17417	.	+	0	ID=BruzV2.2809G4.1.CDS1;Parent=BruzV2.2809G4.1
Bruz_scaf_2809	Mikado_loci	CDS	18179	18369	.	+	0	ID=BruzV2.2809G4.1.CDS2;Parent=BruzV2.2809G4.1
Bruz_scaf_2809	Mikado_loci	exon	18179	18369	.	+	.	ID=BruzV2.2809G4.1.exon2;Parent=BruzV2.2809G4.1
Bruz_scaf_2809	Mikado_loci	CDS	18450	18644	.	+	1	ID=BruzV2.2809G4.1.CDS3;Parent=BruzV2.2809G4.1
Bruz_scaf_2809	Mikado_loci	exon	18450	18644	.	+	.	ID=BruzV2.2809G4.1.exon3;Parent=BruzV2.2809G4.1
Bruz_scaf_2809	Mikado_loci	CDS	18852	18913	.	+	1	ID=BruzV2.2809G4.1.CDS4;Parent=BruzV2.2809G4.1
Bruz_scaf_2809	Mikado_loci	exon	18852	18913	.	+	.	ID=BruzV2.2809G4.1.exon4;Parent=BruzV2.2809G4.1
Bruz_scaf_2809	Mikado_loci	CDS	19061	19127	.	+	2	ID=BruzV2.2809G4.1.CDS5;Parent=BruzV2.2809G4.1
Bruz_scaf_2809	Mikado_loci	exon	19061	19127	.	+	.	ID=BruzV2.2809G4.1.exon5;Parent=BruzV2.2809G4.1
Bruz_scaf_2809	Mikado_loci	CDS	19210	19328	.	+	1	ID=BruzV2.2809G4.1.CDS6;Parent=BruzV2.2809G4.1
Bruz_scaf_2809	Mikado_loci	exon	19210	19328	.	+	.	ID=BruzV2.2809G4.1.exon6;Parent=BruzV2.2809G4.1
Bruz_scaf_2809	Mikado_loci	CDS	19429	19605	.	+	2	ID=BruzV2.2809G4.1.CDS7;Parent=BruzV2.2809G4.1
Bruz_scaf_2809	Mikado_loci	exon	19429	19605	.	+	.	ID=BruzV2.2809G4.1.exon7;Parent=BruzV2.2809G4.1
Bruz_scaf_2809	Mikado_loci	CDS	19768	19871	.	+	2	ID=BruzV2.2809G4.1.CDS8;Parent=BruzV2.2809G4.1
Bruz_scaf_2809	Mikado_loci	exon	19768	20040	.	+	.	ID=BruzV2.2809G4.1.exon8;Parent=BruzV2.2809G4.1
Bruz_scaf_2809	Mikado_loci	three_prime_UTR	19872	20040	.	+	.	ID=BruzV2.2809G4.1.three_prime_UTR1;Parent=BruzV2.2809G4.1
###
Bruz_scaf_2809	Mikado_loci	superlocus	20050	24655	.	-	.	ID=Mikado_superlocus:Bruz_scaf_2809-:20050-24655;Name=superlocus:Bruz_scaf_2809-:20050-24655
Bruz_scaf_2809	Mikado_loci	gene	20050	24655	21	-	.	ID=BruzV2.2809G6;Name=BruzV2.2809G6;multiexonic=True;superlocus=Mikado_superlocus:Bruz_scaf_2809-:20050-24655
Bruz_scaf_2809	Mikado_loci	mRNA	20050	24655	21	-	.	ID=BruzV2.2809G6.1;Parent=BruzV2.2809G6;Name=BruzV2.2809G6.1;alias=v1_Bruz.2809G6.1;alias=Bruz_scaf_2809.g49.t1;canonical_junctions=1,2,3,4,5,6;canonical_number=6;canonical_proportion=1.0;primary=True
Bruz_scaf_2809	Mikado_loci	exon	20050	20433	.	-	.	ID=BruzV2.2809G6.1.exon1;Parent=BruzV2.2809G6.1
Bruz_scaf_2809	Mikado_loci	three_prime_UTR	20050	20364	.	-	.	ID=BruzV2.2809G6.1.three_prime_UTR1;Parent=BruzV2.2809G6.1
Bruz_scaf_2809	Mikado_loci	CDS	20365	20433	.	-	0	ID=BruzV2.2809G6.1.CDS1;Parent=BruzV2.2809G6.1
Bruz_scaf_2809	Mikado_loci	CDS	20686	20781	.	-	0	ID=BruzV2.2809G6.1.CDS2;Parent=BruzV2.2809G6.1
Bruz_scaf_2809	Mikado_loci	exon	20686	20781	.	-	.	ID=BruzV2.2809G6.1.exon2;Parent=BruzV2.2809G6.1
Bruz_scaf_2809	Mikado_loci	CDS	20877	21059	.	-	0	ID=BruzV2.2809G6.1.CDS3;Parent=BruzV2.2809G6.1
Bruz_scaf_2809	Mikado_loci	exon	20877	21059	.	-	.	ID=BruzV2.2809G6.1.exon3;Parent=BruzV2.2809G6.1
Bruz_scaf_2809	Mikado_loci	CDS	21361	21446	.	-	2	ID=BruzV2.2809G6.1.CDS4;Parent=BruzV2.2809G6.1
Bruz_scaf_2809	Mikado_loci	exon	21361	21446	.	-	.	ID=BruzV2.2809G6.1.exon4;Parent=BruzV2.2809G6.1
Bruz_scaf_2809	Mikado_loci	CDS	21543	21784	.	-	1	ID=BruzV2.2809G6.1.CDS5;Parent=BruzV2.2809G6.1
Bruz_scaf_2809	Mikado_loci	exon	21543	21784	.	-	.	ID=BruzV2.2809G6.1.exon5;Parent=BruzV2.2809G6.1
Bruz_scaf_2809	Mikado_loci	CDS	22065	23176	.	-	0	ID=BruzV2.2809G6.1.CDS6;Parent=BruzV2.2809G6.1
Bruz_scaf_2809	Mikado_loci	exon	22065	23350	.	-	.	ID=BruzV2.2809G6.1.exon6;Parent=BruzV2.2809G6.1
Bruz_scaf_2809	Mikado_loci	five_prime_UTR	23177	23350	.	-	.	ID=BruzV2.2809G6.1.five_prime_UTR1;Parent=BruzV2.2809G6.1
Bruz_scaf_2809	Mikado_loci	exon	24086	24655	.	-	.	ID=BruzV2.2809G6.1.exon7;Parent=BruzV2.2809G6.1
Bruz_scaf_2809	Mikado_loci	five_prime_UTR	24086	24655	.	-	.	ID=BruzV2.2809G6.1.five_prime_UTR2;Parent=BruzV2.2809G6.1
###
Bruz_scaf_2809	Mikado_loci	superlocus	29086	33662	.	+	.	ID=Mikado_superlocus:Bruz_scaf_2809+:29086-33662;Name=superlocus:Bruz_scaf_2809+:29086-33662
Bruz_scaf_2809	Mikado_loci	gene	29086	33662	20	+	.	ID=BruzV2.2809G8;Name=BruzV2.2809G8;multiexonic=True;superlocus=Mikado_superlocus:Bruz_scaf_2809+:29086-33662
Bruz_scaf_2809	Mikado_loci	mRNA	29086	33662	20	+	.	ID=BruzV2.2809G8.1;Parent=BruzV2.2809G8;Name=BruzV2.2809G8.1;alias=v1_Bruz.2809G8.1;alias=Bruz_scaf_2809.g50.t1;canonical_junctions=1,2,3,4,5,6,8,9,10,11;canonical_number=10;canonical_proportion=0.9090909090909091;primary=True
Bruz_scaf_2809	Mikado_loci	exon	29086	29752	.	+	.	ID=BruzV2.2809G8.1.exon1;Parent=BruzV2.2809G8.1
Bruz_scaf_2809	Mikado_loci	five_prime_UTR	29086	29703	.	+	.	ID=BruzV2.2809G8.1.five_prime_UTR1;Parent=BruzV2.2809G8.1
Bruz_scaf_2809	Mikado_loci	CDS	29704	29752	.	+	0	ID=BruzV2.2809G8.1.CDS1;Parent=BruzV2.2809G8.1
Bruz_scaf_2809	Mikado_loci	CDS	30062	30150	.	+	2	ID=BruzV2.2809G8.1.CDS2;Parent=BruzV2.2809G8.1
Bruz_scaf_2809	Mikado_loci	exon	30062	30150	.	+	.	ID=BruzV2.2809G8.1.exon2;Parent=BruzV2.2809G8.1
Bruz_scaf_2809	Mikado_loci	CDS	30241	30327	.	+	0	ID=BruzV2.2809G8.1.CDS3;Parent=BruzV2.2809G8.1
Bruz_scaf_2809	Mikado_loci	exon	30241	30327	.	+	.	ID=BruzV2.2809G8.1.exon3;Parent=BruzV2.2809G8.1
Bruz_scaf_2809	Mikado_loci	CDS	30425	30522	.	+	0	ID=BruzV2.2809G8.1.CDS4;Parent=BruzV2.2809G8.1
Bruz_scaf_2809	Mikado_loci	exon	30425	30522	.	+	.	ID=BruzV2.2809G8.1.exon4;Parent=BruzV2.2809G8.1
Bruz_scaf_2809	Mikado_loci	CDS	31071	31128	.	+	1	ID=BruzV2.2809G8.1.CDS5;Parent=BruzV2.2809G8.1
Bruz_scaf_2809	Mikado_loci	exon	31071	31128	.	+	.	ID=BruzV2.2809G8.1.exon5;Parent=BruzV2.2809G8.1
Bruz_scaf_2809	Mikado_loci	CDS	31637	31738	.	+	0	ID=BruzV2.2809G8.1.CDS6;Parent=BruzV2.2809G8.1
Bruz_scaf_2809	Mikado_loci	exon	31637	31738	.	+	.	ID=BruzV2.2809G8.1.exon6;Parent=BruzV2.2809G8.1
Bruz_scaf_2809	Mikado_loci	CDS	31827	31888	.	+	0	ID=BruzV2.2809G8.1.CDS7;Parent=BruzV2.2809G8.1
Bruz_scaf_2809	Mikado_loci	exon	31827	31888	.	+	.	ID=BruzV2.2809G8.1.exon7;Parent=BruzV2.2809G8.1
Bruz_scaf_2809	Mikado_loci	CDS	31988	32098	.	+	1	ID=BruzV2.2809G8.1.CDS8;Parent=BruzV2.2809G8.1
Bruz_scaf_2809	Mikado_loci	exon	31988	32098	.	+	.	ID=BruzV2.2809G8.1.exon8;Parent=BruzV2.2809G8.1
Bruz_scaf_2809	Mikado_loci	CDS	32718	32796	.	+	1	ID=BruzV2.2809G8.1.CDS9;Parent=BruzV2.2809G8.1
Bruz_scaf_2809	Mikado_loci	exon	32718	32796	.	+	.	ID=BruzV2.2809G8.1.exon9;Parent=BruzV2.2809G8.1
Bruz_scaf_2809	Mikado_loci	CDS	33056	33175	.	+	0	ID=BruzV2.2809G8.1.CDS10;Parent=BruzV2.2809G8.1
Bruz_scaf_2809	Mikado_loci	exon	33056	33175	.	+	.	ID=BruzV2.2809G8.1.exon10;Parent=BruzV2.2809G8.1
Bruz_scaf_2809	Mikado_loci	CDS	33270	33383	.	+	0	ID=BruzV2.2809G8.1.CDS11;Parent=BruzV2.2809G8.1
Bruz_scaf_2809	Mikado_loci	exon	33270	33383	.	+	.	ID=BruzV2.2809G8.1.exon11;Parent=BruzV2.2809G8.1
Bruz_scaf_2809	Mikado_loci	CDS	33464	33499	.	+	0	ID=BruzV2.2809G8.1.CDS12;Parent=BruzV2.2809G8.1
Bruz_scaf_2809	Mikado_loci	exon	33464	33662	.	+	.	ID=BruzV2.2809G8.1.exon12;Parent=BruzV2.2809G8.1
Bruz_scaf_2809	Mikado_loci	three_prime_UTR	33500	33662	.	+	.	ID=BruzV2.2809G8.1.three_prime_UTR1;Parent=BruzV2.2809G8.1
###
Bruz_scaf_2809	Mikado_loci	superlocus	36886	39913	.	+	.	ID=Mikado_superlocus:Bruz_scaf_2809+:36886-39913;Name=superlocus:Bruz_scaf_2809+:36886-39913
Bruz_scaf_2809	Mikado_loci	gene	36886	39860	21	+	.	ID=BruzV2.2809G10;Name=BruzV2.2809G10;multiexonic=True;superlocus=Mikado_superlocus:Bruz_scaf_2809+:36886-39913
Bruz_scaf_2809	Mikado_loci	mRNA	36886	39860	21	+	.	ID=BruzV2.2809G10.1;Parent=BruzV2.2809G10;Name=BruzV2.2809G10.1;alias=v1_Bruz.2809G10.1;alias=Bruz_scaf_2809.g51.t1;canonical_junctions=1,2,3;canonical_number=3;canonical_proportion=1.0;primary=True
Bruz_scaf_2809	Mikado_loci	exon	36886	37074	.	+	.	ID=BruzV2.2809G10.1.exon1;Parent=BruzV2.2809G10.1
Bruz_scaf_2809	Mikado_loci	five_prime_UTR	36886	37074	.	+	.	ID=BruzV2.2809G10.1.five_prime_UTR1;Parent=BruzV2.2809G10.1
Bruz_scaf_2809	Mikado_loci	exon	37699	38255	.	+	.	ID=BruzV2.2809G10.1.exon2;Parent=BruzV2.2809G10.1
Bruz_scaf_2809	Mikado_loci	five_prime_UTR	37699	37736	.	+	.	ID=BruzV2.2809G10.1.five_prime_UTR2;Parent=BruzV2.2809G10.1
Bruz_scaf_2809	Mikado_loci	CDS	37737	38255	.	+	0	ID=BruzV2.2809G10.1.CDS1;Parent=BruzV2.2809G10.1
Bruz_scaf_2809	Mikado_loci	CDS	38556	38819	.	+	0	ID=BruzV2.2809G10.1.CDS2;Parent=BruzV2.2809G10.1
Bruz_scaf_2809	Mikado_loci	exon	38556	38819	.	+	.	ID=BruzV2.2809G10.1.exon3;Parent=BruzV2.2809G10.1
Bruz_scaf_2809	Mikado_loci	CDS	39113	39523	.	+	0	ID=BruzV2.2809G10.1.CDS3;Parent=BruzV2.2809G10.1
Bruz_scaf_2809	Mikado_loci	exon	39113	39860	.	+	.	ID=BruzV2.2809G10.1.exon4;Parent=BruzV2.2809G10.1
Bruz_scaf_2809	Mikado_loci	three_prime_UTR	39524	39860	.	+	.	ID=BruzV2.2809G10.1.three_prime_UTR1;Parent=BruzV2.2809G10.1
###
Bruz_scaf_2809	Mikado_loci	superlocus	43066	46900	.	+	.	ID=Mikado_superlocus:Bruz_scaf_2809+:43066-46900;Name=superlocus:Bruz_scaf_2809+:43066-46900
Bruz_scaf_2809	Mikado_loci	gene	43066	46709	20	+	.	ID=BruzV2.2809G12;Name=BruzV2.2809G12;multiexonic=True;superlocus=Mikado_superlocus:Bruz_scaf_2809+:43066-46900
Bruz_scaf_2809	Mikado_loci	mRNA	43066	46709	20	+	.	ID=BruzV2.2809G12.1;Parent=BruzV2.2809G12;Name=BruzV2.2809G12.1;alias=v1_Bruz.2809G12.1;alias=Bruz_scaf_2809.g52.t1;canonical_junctions=1,2;canonical_number=2;canonical_proportion=0.6666666666666666;primary=True
Bruz_scaf_2809	Mikado_loci	exon	43066	43234	.	+	.	ID=BruzV2.2809G12.1.exon1;Parent=BruzV2.2809G12.1
Bruz_scaf_2809	Mikado_loci	five_prime_UTR	43066	43088	.	+	.	ID=BruzV2.2809G12.1.five_prime_UTR1;Parent=BruzV2.2809G12.1
Bruz_scaf_2809	Mikado_loci	CDS	43089	43234	.	+	0	ID=BruzV2.2809G12.1.CDS1;Parent=BruzV2.2809G12.1
Bruz_scaf_2809	Mikado_loci	CDS	43650	44466	.	+	1	ID=BruzV2.2809G12.1.CDS2;Parent=BruzV2.2809G12.1
Bruz_scaf_2809	Mikado_loci	exon	43650	44466	.	+	.	ID=BruzV2.2809G12.1.exon2;Parent=BruzV2.2809G12.1
Bruz_scaf_2809	Mikado_loci	CDS	44545	45594	.	+	0	ID=BruzV2.2809G12.1.CDS3;Parent=BruzV2.2809G12.1
Bruz_scaf_2809	Mikado_loci	exon	44545	45594	.	+	.	ID=BruzV2.2809G12.1.exon3;Parent=BruzV2.2809G12.1
Bruz_scaf_2809	Mikado_loci	CDS	45688	46395	.	+	0	ID=BruzV2.2809G12.1.CDS4;Parent=BruzV2.2809G12.1
Bruz_scaf_2809	Mikado_loci	exon	45688	46709	.	+	.	ID=BruzV2.2809G12.1.exon4;Parent=BruzV2.2809G12.1
Bruz_scaf_2809	Mikado_loci	three_prime_UTR	46396	46709	.	+	.	ID=BruzV2.2809G12.1.three_prime_UTR1;Parent=BruzV2.2809G12.1
###
Bruz_scaf_2809	Mikado_loci	superlocus	48311	49626	.	-	.	ID=Mikado_superlocus:Bruz_scaf_2809-:48311-49626;Name=superlocus:Bruz_scaf_2809-:48311-49626
Bruz_scaf_2809	Mikado_loci	gene	48311	49626	18	-	.	ID=BruzV2.2809G14;Name=BruzV2.2809G14;multiexonic=False;superlocus=Mikado_superlocus:Bruz_scaf_2809-:48311-49626
Bruz_scaf_2809	Mikado_loci	mRNA	48311	49626	18	-	.	ID=BruzV2.2809G14.1;Parent=BruzV2.2809G14;Name=BruzV2.2809G14.1;alias=st_MSTRG.31028.1;primary=True
Bruz_scaf_2809	Mikado_loci	exon	48311	49626	.	-	.	ID=BruzV2.2809G14.1.exon1;Parent=BruzV2.2809G14.1
Bruz_scaf_2809	Mikado_loci	three_prime_UTR	48311	48507	.	-	.	ID=BruzV2.2809G14.1.three_prime_UTR1;Parent=BruzV2.2809G14.1
Bruz_scaf_2809	Mikado_loci	CDS	48508	48858	.	-	0	ID=BruzV2.2809G14.1.CDS1;Parent=BruzV2.2809G14.1
Bruz_scaf_2809	Mikado_loci	five_prime_UTR	48859	49626	.	-	.	ID=BruzV2.2809G14.1.five_prime_UTR1;Parent=BruzV2.2809G14.1
###
Bruz_scaf_28096	Mikado_loci	superlocus	132	865	.	-	.	ID=Mikado_superlocus:Bruz_scaf_28096-:132-865;Name=superlocus:Bruz_scaf_28096-:132-865
Bruz_scaf_28096	Mikado_loci	gene	147	865	20	-	.	ID=BruzV2.28096G2;Name=BruzV2.28096G2;multiexonic=True;superlocus=Mikado_superlocus:Bruz_scaf_28096-:132-865
Bruz_scaf_28096	Mikado_loci	mRNA	147	865	20	-	.	ID=BruzV2.28096G2.1;Parent=BruzV2.28096G2;Name=BruzV2.28096G2.1;alias=v1_Bruz.28096G2.1;alias=Bruz_scaf_28096.g55.t1;canonical_junctions=1,2;canonical_number=2;canonical_proportion=1.0;primary=True
Bruz_scaf_28096	Mikado_loci	exon	147	283	.	-	.	ID=BruzV2.28096G2.1.exon1;Parent=BruzV2.28096G2.1
Bruz_scaf_28096	Mikado_loci	three_prime_UTR	147	175	.	-	.	ID=BruzV2.28096G2.1.three_prime_UTR1;Parent=BruzV2.28096G2.1
Bruz_scaf_28096	Mikado_loci	CDS	176	283	.	-	0	ID=BruzV2.28096G2.1.CDS1;Parent=BruzV2.28096G2.1
Bruz_scaf_28096	Mikado_loci	CDS	434	487	.	-	0	ID=BruzV2.28096G2.1.CDS2;Parent=BruzV2.28096G2.1
Bruz_scaf_28096	Mikado_loci	exon	434	487	.	-	.	ID=BruzV2.28096G2.1.exon2;Parent=BruzV2.28096G2.1
Bruz_scaf_28096	Mikado_loci	CDS	569	835	.	-	0	ID=BruzV2.28096G2.1.CDS3;Parent=BruzV2.28096G2.1
Bruz_scaf_28096	Mikado_loci	exon	569	865	.	-	.	ID=BruzV2.28096G2.1.exon3;Parent=BruzV2.28096G2.1
Bruz_scaf_28096	Mikado_loci	five_prime_UTR	836	865	.	-	.	ID=BruzV2.28096G2.1.five_prime_UTR1;Parent=BruzV2.28096G2.1
###
Bruz_scaf_281	Mikado_loci	superlocus	104129	108905	.	+	.	ID=Mikado_superlocus:Bruz_scaf_281+:104129-108905;Name=superlocus:Bruz_scaf_281+:104129-108905
Bruz_scaf_281	Mikado_loci	gene	104129	107489	18	+	.	ID=BruzV2.281G2;Name=BruzV2.281G2;multiexonic=False;superlocus=Mikado_superlocus:Bruz_scaf_281+:104129-108905
Bruz_scaf_281	Mikado_loci	mRNA	104129	107489	18	+	.	ID=BruzV2.281G2.1;Parent=BruzV2.281G2;Name=BruzV2.281G2.1;alias=st_MSTRG.31032.1;primary=True
Bruz_scaf_281	Mikado_loci	exon	104129	107489	.	+	.	ID=BruzV2.281G2.1.exon1;Parent=BruzV2.281G2.1
Bruz_scaf_281	Mikado_loci	five_prime_UTR	104129	104152	.	+	.	ID=BruzV2.281G2.1.five_prime_UTR1;Parent=BruzV2.281G2.1
Bruz_scaf_281	Mikado_loci	CDS	104153	105361	.	+	0	ID=BruzV2.281G2.1.CDS1;Parent=BruzV2.281G2.1
Bruz_scaf_281	Mikado_loci	three_prime_UTR	105362	107489	.	+	.	ID=BruzV2.281G2.1.three_prime_UTR1;Parent=BruzV2.281G2.1
Bruz_scaf_281	Mikado_loci	gene	104426	108905	21	+	.	ID=BruzV2.281G4;Name=BruzV2.281G4;multiexonic=True;superlocus=Mikado_superlocus:Bruz_scaf_281+:104129-108905
Bruz_scaf_281	Mikado_loci	mRNA	104426	108905	21	+	.	ID=BruzV2.281G4.1;Parent=BruzV2.281G4;Name=BruzV2.281G4.1;alias=v1_Bruz.281G4.1;alias=Bruz_scaf_281.g83.t1;canonical_junctions=1,2,3;canonical_number=3;canonical_proportion=1.0;primary=True
Bruz_scaf_281	Mikado_loci	exon	104426	105196	.	+	.	ID=BruzV2.281G4.1.exon1;Parent=BruzV2.281G4.1
Bruz_scaf_281	Mikado_loci	five_prime_UTR	104426	105196	.	+	.	ID=BruzV2.281G4.1.five_prime_UTR1;Parent=BruzV2.281G4.1
Bruz_scaf_281	Mikado_loci	exon	105880	106055	.	+	.	ID=BruzV2.281G4.1.exon2;Parent=BruzV2.281G4.1
Bruz_scaf_281	Mikado_loci	five_prime_UTR	105880	105902	.	+	.	ID=BruzV2.281G4.1.five_prime_UTR2;Parent=BruzV2.281G4.1
Bruz_scaf_281	Mikado_loci	CDS	105903	106055	.	+	0	ID=BruzV2.281G4.1.CDS1;Parent=BruzV2.281G4.1
Bruz_scaf_281	Mikado_loci	CDS	106860	107155	.	+	0	ID=BruzV2.281G4.1.CDS2;Parent=BruzV2.281G4.1
Bruz_scaf_281	Mikado_loci	exon	106860	107155	.	+	.	ID=BruzV2.281G4.1.exon3;Parent=BruzV2.281G4.1
Bruz_scaf_281	Mikado_loci	CDS	108503	108740	.	+	1	ID=BruzV2.281G4.1.CDS3;Parent=BruzV2.281G4.1
Bruz_scaf_281	Mikado_loci	exon	108503	108905	.	+	.	ID=BruzV2.281G4.1.exon4;Parent=BruzV2.281G4.1
Bruz_scaf_281	Mikado_loci	three_prime_UTR	108741	108905	.	+	.	ID=BruzV2.281G4.1.three_prime_UTR1;Parent=BruzV2.281G4.1
###
Bruz_scaf_281	Mikado_loci	superlocus	126526	129440	.	+	.	ID=Mikado_superlocus:Bruz_scaf_281+:126526-129440;Name=superlocus:Bruz_scaf_281+:126526-129440
Bruz_scaf_281	Mikado_loci	gene	126526	129440	20	+	.	ID=BruzV2.281G6;Name=BruzV2.281G6;multiexonic=True;superlocus=Mikado_superlocus:Bruz_scaf_281+:126526-129440
Bruz_scaf_281	Mikado_loci	mRNA	126526	129440	20	+	.	ID=BruzV2.281G6.1;Parent=BruzV2.281G6;Name=BruzV2.281G6.1;alias=v1_Bruz.281G12.1;alias=Bruz_scaf_281.g85.t1;canonical_junctions=1,2,3,4;canonical_number=4;canonical_proportion=1.0;primary=True
Bruz_scaf_281	Mikado_loci	exon	126526	126957	.	+	.	ID=BruzV2.281G6.1.exon1;Parent=BruzV2.281G6.1
Bruz_scaf_281	Mikado_loci	five_prime_UTR	126526	126660	.	+	.	ID=BruzV2.281G6.1.five_prime_UTR1;Parent=BruzV2.281G6.1
Bruz_scaf_281	Mikado_loci	CDS	126661	126957	.	+	0	ID=BruzV2.281G6.1.CDS1;Parent=BruzV2.281G6.1
Bruz_scaf_281	Mikado_loci	CDS	127048	127273	.	+	0	ID=BruzV2.281G6.1.CDS2;Parent=BruzV2.281G6.1
Bruz_scaf_281	Mikado_loci	exon	127048	127273	.	+	.	ID=BruzV2.281G6.1.exon2;Parent=BruzV2.281G6.1
Bruz_scaf_281	Mikado_loci	CDS	127364	127772	.	+	2	ID=BruzV2.281G6.1.CDS3;Parent=BruzV2.281G6.1
Bruz_scaf_281	Mikado_loci	exon	127364	127772	.	+	.	ID=BruzV2.281G6.1.exon3;Parent=BruzV2.281G6.1
Bruz_scaf_281	Mikado_loci	CDS	128031	128349	.	+	1	ID=BruzV2.281G6.1.CDS4;Parent=BruzV2.281G6.1
Bruz_scaf_281	Mikado_loci	exon	128031	128349	.	+	.	ID=BruzV2.281G6.1.exon4;Parent=BruzV2.281G6.1
Bruz_scaf_281	Mikado_loci	CDS	128532	129122	.	+	0	ID=BruzV2.281G6.1.CDS5;Parent=BruzV2.281G6.1
Bruz_scaf_281	Mikado_loci	exon	128532	129440	.	+	.	ID=BruzV2.281G6.1.exon5;Parent=BruzV2.281G6.1
Bruz_scaf_281	Mikado_loci	three_prime_UTR	129123	129440	.	+	.	ID=BruzV2.281G6.1.three_prime_UTR1;Parent=BruzV2.281G6.1
###
Bruz_scaf_281	Mikado_loci	superlocus	131266	134420	.	+	.	ID=Mikado_superlocus:Bruz_scaf_281+:131266-134420;Name=superlocus:Bruz_scaf_281+:131266-134420
Bruz_scaf_281	Mikado_loci	gene	131266	134420	20	+	.	ID=BruzV2.281G8;Name=BruzV2.281G8;multiexonic=True;superlocus=Mikado_superlocus:Bruz_scaf_281+:131266-134420
Bruz_scaf_281	Mikado_loci	mRNA	131266	134420	20	+	.	ID=BruzV2.281G8.1;Parent=BruzV2.281G8;Name=BruzV2.281G8.1;alias=v1_Bruz.281G16.1;alias=Bruz_scaf_281.g86.t1;canonical_junctions=1,2,3,4,5,6,7;canonical_number=7;canonical_proportion=1.0;primary=True
Bruz_scaf_281	Mikado_loci	exon	131266	131378	.	+	.	ID=BruzV2.281G8.1.exon1;Parent=BruzV2.281G8.1
Bruz_scaf_281	Mikado_loci	five_prime_UTR	131266	131352	.	+	.	ID=BruzV2.281G8.1.five_prime_UTR1;Parent=BruzV2.281G8.1
Bruz_scaf_281	Mikado_loci	CDS	131353	131378	.	+	0	ID=BruzV2.281G8.1.CDS1;Parent=BruzV2.281G8.1
Bruz_scaf_281	Mikado_loci	CDS	131825	132043	.	+	1	ID=BruzV2.281G8.1.CDS2;Parent=BruzV2.281G8.1
Bruz_scaf_281	Mikado_loci	exon	131825	132043	.	+	.	ID=BruzV2.281G8.1.exon2;Parent=BruzV2.281G8.1
Bruz_scaf_281	Mikado_loci	CDS	132216	132305	.	+	1	ID=BruzV2.281G8.1.CDS3;Parent=BruzV2.281G8.1
Bruz_scaf_281	Mikado_loci	exon	132216	132305	.	+	.	ID=BruzV2.281G8.1.exon3;Parent=BruzV2.281G8.1
Bruz_scaf_281	Mikado_loci	CDS	132627	132714	.	+	1	ID=BruzV2.281G8.1.CDS4;Parent=BruzV2.281G8.1
Bruz_scaf_281	Mikado_loci	exon	132627	132714	.	+	.	ID=BruzV2.281G8.1.exon4;Parent=BruzV2.281G8.1
Bruz_scaf_281	Mikado_loci	CDS	133230	133269	.	+	0	ID=BruzV2.281G8.1.CDS5;Parent=BruzV2.281G8.1
Bruz_scaf_281	Mikado_loci	exon	133230	133269	.	+	.	ID=BruzV2.281G8.1.exon5;Parent=BruzV2.281G8.1
Bruz_scaf_281	Mikado_loci	CDS	133379	133425	.	+	2	ID=BruzV2.281G8.1.CDS6;Parent=BruzV2.281G8.1
Bruz_scaf_281	Mikado_loci	exon	133379	133425	.	+	.	ID=BruzV2.281G8.1.exon6;Parent=BruzV2.281G8.1
Bruz_scaf_281	Mikado_loci	CDS	133664	133784	.	+	0	ID=BruzV2.281G8.1.CDS7;Parent=BruzV2.281G8.1
Bruz_scaf_281	Mikado_loci	exon	133664	133784	.	+	.	ID=BruzV2.281G8.1.exon7;Parent=BruzV2.281G8.1
Bruz_scaf_281	Mikado_loci	CDS	134024	134184	.	+	2	ID=BruzV2.281G8.1.CDS8;Parent=BruzV2.281G8.1
Bruz_scaf_281	Mikado_loci	exon	134024	134420	.	+	.	ID=BruzV2.281G8.1.exon8;Parent=BruzV2.281G8.1
Bruz_scaf_281	Mikado_loci	three_prime_UTR	134185	134420	.	+	.	ID=BruzV2.281G8.1.three_prime_UTR1;Parent=BruzV2.281G8.1
###
Bruz_scaf_281	Mikado_loci	superlocus	119746	121695	.	-	.	ID=Mikado_superlocus:Bruz_scaf_281-:119746-121695;Name=superlocus:Bruz_scaf_281-:119746-121695
Bruz_scaf_281	Mikado_loci	gene	119746	121695	19	-	.	ID=BruzV2.281G10;Name=BruzV2.281G10;multiexonic=True;superlocus=Mikado_superlocus:Bruz_scaf_281-:119746-121695
Bruz_scaf_281	Mikado_loci	mRNA	119746	121695	19	-	.	ID=BruzV2.281G10.1;Parent=BruzV2.281G10;Name=BruzV2.281G10.1;alias=v1_Bruz.281G10.1;alias=Bruz_scaf_281.g84.t1;canonical_junctions=1,2,3,4;canonical_number=4;canonical_proportion=1.0;primary=True
Bruz_scaf_281	Mikado_loci	exon	119746	119958	.	-	.	ID=BruzV2.281G10.1.exon1;Parent=BruzV2.281G10.1
Bruz_scaf_281	Mikado_loci	three_prime_UTR	119746	119958	.	-	.	ID=BruzV2.281G10.1.three_prime_UTR1;Parent=BruzV2.281G10.1
Bruz_scaf_281	Mikado_loci	exon	120060	120480	.	-	.	ID=BruzV2.281G10.1.exon2;Parent=BruzV2.281G10.1
Bruz_scaf_281	Mikado_loci	three_prime_UTR	120060	120066	.	-	.	ID=BruzV2.281G10.1.three_prime_UTR2;Parent=BruzV2.281G10.1
Bruz_scaf_281	Mikado_loci	CDS	120067	120480	.	-	0	ID=BruzV2.281G10.1.CDS1;Parent=BruzV2.281G10.1
Bruz_scaf_281	Mikado_loci	CDS	120685	120902	.	-	2	ID=BruzV2.281G10.1.CDS2;Parent=BruzV2.281G10.1
Bruz_scaf_281	Mikado_loci	exon	120685	120902	.	-	.	ID=BruzV2.281G10.1.exon3;Parent=BruzV2.281G10.1
Bruz_scaf_281	Mikado_loci	CDS	121254	121356	.	-	0	ID=BruzV2.281G10.1.CDS3;Parent=BruzV2.281G10.1
Bruz_scaf_281	Mikado_loci	exon	121254	121356	.	-	.	ID=BruzV2.281G10.1.exon4;Parent=BruzV2.281G10.1
Bruz_scaf_281	Mikado_loci	CDS	121444	121485	.	-	0	ID=BruzV2.281G10.1.CDS4;Parent=BruzV2.281G10.1
Bruz_scaf_281	Mikado_loci	exon	121444	121695	.	-	.	ID=BruzV2.281G10.1.exon5;Parent=BruzV2.281G10.1
Bruz_scaf_281	Mikado_loci	five_prime_UTR	121486	121695	.	-	.	ID=BruzV2.281G10.1.five_prime_UTR1;Parent=BruzV2.281G10.1
###
Bruz_scaf_2810	Mikado_loci	superlocus	6427	7585	.	-	.	ID=Mikado_superlocus:Bruz_scaf_2810-:6427-7585;Name=superlocus:Bruz_scaf_2810-:6427-7585
Bruz_scaf_2810	Mikado_loci	gene	6427	7585	20	-	.	ID=BruzV2.2810G2;Name=BruzV2.2810G2;multiexonic=True;superlocus=Mikado_superlocus:Bruz_scaf_2810-:6427-7585
Bruz_scaf_2810	Mikado_loci	mRNA	6427	7585	20	-	.	ID=BruzV2.2810G2.1;Parent=BruzV2.2810G2;Name=BruzV2.2810G2.1;alias=v1_Bruz.2810G4.1;alias=Bruz_scaf_2810.g53.t1;canonical_junctions=1,2;canonical_number=2;canonical_proportion=1.0;primary=True
Bruz_scaf_2810	Mikado_loci	exon	6427	7072	.	-	.	ID=BruzV2.2810G2.1.exon1;Parent=BruzV2.2810G2.1
Bruz_scaf_2810	Mikado_loci	three_prime_UTR	6427	6910	.	-	.	ID=BruzV2.2810G2.1.three_prime_UTR1;Parent=BruzV2.2810G2.1
Bruz_scaf_2810	Mikado_loci	CDS	6911	7072	.	-	0	ID=BruzV2.2810G2.1.CDS1;Parent=BruzV2.2810G2.1
Bruz_scaf_2810	Mikado_loci	CDS	7317	7505	.	-	0	ID=BruzV2.2810G2.1.CDS2;Parent=BruzV2.2810G2.1
Bruz_scaf_2810	Mikado_loci	exon	7317	7505	.	-	.	ID=BruzV2.2810G2.1.exon2;Parent=BruzV2.2810G2.1
Bruz_scaf_2810	Mikado_loci	CDS	7570	7575	.	-	0	ID=BruzV2.2810G2.1.CDS3;Parent=BruzV2.2810G2.1
Bruz_scaf_2810	Mikado_loci	exon	7570	7585	.	-	.	ID=BruzV2.2810G2.1.exon3;Parent=BruzV2.2810G2.1
Bruz_scaf_2810	Mikado_loci	five_prime_UTR	7576	7585	.	-	.	ID=BruzV2.2810G2.1.five_prime_UTR1;Parent=BruzV2.2810G2.1
###
Bruz_scaf_2810	Mikado_loci	superlocus	7727	12565	.	-	.	ID=Mikado_superlocus:Bruz_scaf_2810-:7727-12565;Name=superlocus:Bruz_scaf_2810-:7727-12565
Bruz_scaf_2810	Mikado_loci	gene	7727	12245	20	-	.	ID=BruzV2.2810G4;Name=BruzV2.2810G4;multiexonic=True;superlocus=Mikado_superlocus:Bruz_scaf_2810-:7727-12565
Bruz_scaf_2810	Mikado_loci	mRNA	7727	12245	20	-	.	ID=BruzV2.2810G4.1;Parent=BruzV2.2810G4;Name=BruzV2.2810G4.1;alias=v1_Bruz.2810G6.1;alias=Bruz_scaf_2810.g54.t1;canonical_junctions=1,2,3,4,5,6,7,8,9,10;canonical_number=10;canonical_proportion=1.0;primary=True
Bruz_scaf_2810	Mikado_loci	exon	7727	7775	.	-	.	ID=BruzV2.2810G4.1.exon1;Parent=BruzV2.2810G4.1
Bruz_scaf_2810	Mikado_loci	three_prime_UTR	7727	7760	.	-	.	ID=BruzV2.2810G4.1.three_prime_UTR1;Parent=BruzV2.2810G4.1
Bruz_scaf_2810	Mikado_loci	CDS	7761	7775	.	-	0	ID=BruzV2.2810G4.1.CDS1;Parent=BruzV2.2810G4.1
Bruz_scaf_2810	Mikado_loci	CDS	8135	8410	.	-	0	ID=BruzV2.2810G4.1.CDS2;Parent=BruzV2.2810G4.1
Bruz_scaf_2810	Mikado_loci	exon	8135	8410	.	-	.	ID=BruzV2.2810G4.1.exon2;Parent=BruzV2.2810G4.1
Bruz_scaf_2810	Mikado_loci	CDS	8495	8731	.	-	0	ID=BruzV2.2810G4.1.CDS3;Parent=BruzV2.2810G4.1
Bruz_scaf_2810	Mikado_loci	exon	8495	8731	.	-	.	ID=BruzV2.2810G4.1.exon3;Parent=BruzV2.2810G4.1
Bruz_scaf_2810	Mikado_loci	CDS	9325	9390	.	-	0	ID=BruzV2.2810G4.1.CDS4;Parent=BruzV2.2810G4.1
Bruz_scaf_2810	Mikado_loci	exon	9325	9390	.	-	.	ID=BruzV2.2810G4.1.exon4;Parent=BruzV2.2810G4.1
Bruz_scaf_2810	Mikado_loci	CDS	9507	9662	.	-	0	ID=BruzV2.2810G4.1.CDS5;Parent=BruzV2.2810G4.1
Bruz_scaf_2810	Mikado_loci	exon	9507	9662	.	-	.	ID=BruzV2.2810G4.1.exon5;Parent=BruzV2.2810G4.1
Bruz_scaf_2810	Mikado_loci	CDS	9743	9805	.	-	0	ID=BruzV2.2810G4.1.CDS6;Parent=BruzV2.2810G4.1
Bruz_scaf_2810	Mikado_loci	exon	9743	9805	.	-	.	ID=BruzV2.2810G4.1.exon6;Parent=BruzV2.2810G4.1
Bruz_scaf_2810	Mikado_loci	CDS	9894	9992	.	-	0	ID=BruzV2.2810G4.1.CDS7;Parent=BruzV2.2810G4.1
Bruz_scaf_2810	Mikado_loci	exon	9894	9992	.	-	.	ID=BruzV2.2810G4.1.exon7;Parent=BruzV2.2810G4.1
Bruz_scaf_2810	Mikado_loci	CDS	10082	10231	.	-	0	ID=BruzV2.2810G4.1.CDS8;Parent=BruzV2.2810G4.1
Bruz_scaf_2810	Mikado_loci	exon	10082	10231	.	-	.	ID=BruzV2.2810G4.1.exon8;Parent=BruzV2.2810G4.1
Bruz_scaf_2810	Mikado_loci	CDS	10335	10448	.	-	0	ID=BruzV2.2810G4.1.CDS9;Parent=BruzV2.2810G4.1
Bruz_scaf_2810	Mikado_loci	exon	10335	10448	.	-	.	ID=BruzV2.2810G4.1.exon9;Parent=BruzV2.2810G4.1
Bruz_scaf_2810	Mikado_loci	CDS	10576	10608	.	-	0	ID=BruzV2.2810G4.1.CDS10;Parent=BruzV2.2810G4.1
Bruz_scaf_2810	Mikado_loci	exon	10576	10608	.	-	.	ID=BruzV2.2810G4.1.exon10;Parent=BruzV2.2810G4.1
Bruz_scaf_2810	Mikado_loci	CDS	10688	12070	.	-	0	ID=BruzV2.2810G4.1.CDS11;Parent=BruzV2.2810G4.1
Bruz_scaf_2810	Mikado_loci	exon	10688	12245	.	-	.	ID=BruzV2.2810G4.1.exon11;Parent=BruzV2.2810G4.1
Bruz_scaf_2810	Mikado_loci	five_prime_UTR	12071	12245	.	-	.	ID=BruzV2.2810G4.1.five_prime_UTR1;Parent=BruzV2.2810G4.1
###
Bruz_scaf_2810	Mikado_loci	superlocus	48488	49647	.	-	.	ID=Mikado_superlocus:Bruz_scaf_2810-:48488-49647;Name=superlocus:Bruz_scaf_2810-:48488-49647
Bruz_scaf_2810	Mikado_loci	gene	48488	49647	18	-	.	ID=BruzV2.2810G6;Name=BruzV2.2810G6;multiexonic=False;superlocus=Mikado_superlocus:Bruz_scaf_2810-:48488-49647
Bruz_scaf_2810	Mikado_loci	mRNA	48488	49647	18	-	.	ID=BruzV2.2810G6.1;Parent=BruzV2.2810G6;Name=BruzV2.2810G6.1;alias=st_MSTRG.31048.1;primary=True
Bruz_scaf_2810	Mikado_loci	exon	48488	49647	.	-	.	ID=BruzV2.2810G6.1.exon1;Parent=BruzV2.2810G6.1
Bruz_scaf_2810	Mikado_loci	three_prime_UTR	48488	49289	.	-	.	ID=BruzV2.2810G6.1.three_prime_UTR1;Parent=BruzV2.2810G6.1
Bruz_scaf_2810	Mikado_loci	CDS	49290	49646	.	-	0	ID=BruzV2.2810G6.1.CDS1;Parent=BruzV2.2810G6.1
Bruz_scaf_2810	Mikado_loci	five_prime_UTR	49647	49647	.	-	.	ID=BruzV2.2810G6.1.five_prime_UTR1;Parent=BruzV2.2810G6.1
###
Bruz_scaf_28106	Mikado_loci	superlocus	678	3465	.	-	.	ID=Mikado_superlocus:Bruz_scaf_28106-:678-3465;Name=superlocus:Bruz_scaf_28106-:678-3465
Bruz_scaf_28106	Mikado_loci	gene	678	3465	20	-	.	ID=BruzV2.28106G2;Name=BruzV2.28106G2;multiexonic=True;superlocus=Mikado_superlocus:Bruz_scaf_28106-:678-3465
Bruz_scaf_28106	Mikado_loci	mRNA	678	3465	20	-	.	ID=BruzV2.28106G2.1;Parent=BruzV2.28106G2;Name=BruzV2.28106G2.1;alias=v1_Bruz.28106G2.1;alias=Bruz_scaf_28106.g56.t2;canonical_junctions=1,2,3,4,5,6,7;canonical_number=7;canonical_proportion=1.0;primary=True
Bruz_scaf_28106	Mikado_loci	exon	678	1143	.	-	.	ID=BruzV2.28106G2.1.exon1;Parent=BruzV2.28106G2.1
Bruz_scaf_28106	Mikado_loci	three_prime_UTR	678	1053	.	-	.	ID=BruzV2.28106G2.1.three_prime_UTR1;Parent=BruzV2.28106G2.1
Bruz_scaf_28106	Mikado_loci	CDS	1054	1143	.	-	0	ID=BruzV2.28106G2.1.CDS1;Parent=BruzV2.28106G2.1
Bruz_scaf_28106	Mikado_loci	CDS	1234	1303	.	-	1	ID=BruzV2.28106G2.1.CDS2;Parent=BruzV2.28106G2.1
Bruz_scaf_28106	Mikado_loci	exon	1234	1303	.	-	.	ID=BruzV2.28106G2.1.exon2;Parent=BruzV2.28106G2.1
Bruz_scaf_28106	Mikado_loci	CDS	1557	1648	.	-	0	ID=BruzV2.28106G2.1.CDS3;Parent=BruzV2.28106G2.1
Bruz_scaf_28106	Mikado_loci	exon	1557	1648	.	-	.	ID=BruzV2.28106G2.1.exon3;Parent=BruzV2.28106G2.1
Bruz_scaf_28106	Mikado_loci	CDS	1727	1826	.	-	1	ID=BruzV2.28106G2.1.CDS4;Parent=BruzV2.28106G2.1
Bruz_scaf_28106	Mikado_loci	exon	1727	1826	.	-	.	ID=BruzV2.28106G2.1.exon4;Parent=BruzV2.28106G2.1
Bruz_scaf_28106	Mikado_loci	CDS	1948	2054	.	-	0	ID=BruzV2.28106G2.1.CDS5;Parent=BruzV2.28106G2.1
Bruz_scaf_28106	Mikado_loci	exon	1948	2054	.	-	.	ID=BruzV2.28106G2.1.exon5;Parent=BruzV2.28106G2.1
Bruz_scaf_28106	Mikado_loci	CDS	2212	2277	.	-	0	ID=BruzV2.28106G2.1.CDS6;Parent=BruzV2.28106G2.1
Bruz_scaf_28106	Mikado_loci	exon	2212	2277	.	-	.	ID=BruzV2.28106G2.1.exon6;Parent=BruzV2.28106G2.1
Bruz_scaf_28106	Mikado_loci	CDS	2390	2524	.	-	0	ID=BruzV2.28106G2.1.CDS7;Parent=BruzV2.28106G2.1
Bruz_scaf_28106	Mikado_loci	exon	2390	2524	.	-	.	ID=BruzV2.28106G2.1.exon7;Parent=BruzV2.28106G2.1
Bruz_scaf_28106	Mikado_loci	CDS	3325	3342	.	-	0	ID=BruzV2.28106G2.1.CDS8;Parent=BruzV2.28106G2.1
Bruz_scaf_28106	Mikado_loci	exon	3325	3465	.	-	.	ID=BruzV2.28106G2.1.exon8;Parent=BruzV2.28106G2.1
Bruz_scaf_28106	Mikado_loci	five_prime_UTR	3343	3465	.	-	.	ID=BruzV2.28106G2.1.five_prime_UTR1;Parent=BruzV2.28106G2.1
###
Bruz_scaf_28109	Mikado_loci	superlocus	1479	3715	.	-	.	ID=Mikado_superlocus:Bruz_scaf_28109-:1479-3715;Name=superlocus:Bruz_scaf_28109-:1479-3715
Bruz_scaf_28109	Mikado_loci	gene	1514	3715	20	-	.	ID=BruzV2.28109G2;Name=BruzV2.28109G2;multiexonic=True;superlocus=Mikado_superlocus:Bruz_scaf_28109-:1479-3715
Bruz_scaf_28109	Mikado_loci	mRNA	1514	3715	20	-	.	ID=BruzV2.28109G2.1;Parent=BruzV2.28109G2;Name=BruzV2.28109G2.1;alias=v1_Bruz.28109G2.1;alias=Bruz_scaf_28109.g57.t1;canonical_junctions=1,2,3,4;canonical_number=4;canonical_proportion=1.0;primary=True
Bruz_scaf_28109	Mikado_loci	exon	1514	2193	.	-	.	ID=BruzV2.28109G2.1.exon1;Parent=BruzV2.28109G2.1
Bruz_scaf_28109	Mikado_loci	three_prime_UTR	1514	2072	.	-	.	ID=BruzV2.28109G2.1.three_prime_UTR1;Parent=BruzV2.28109G2.1
Bruz_scaf_28109	Mikado_loci	CDS	2073	2193	.	-	1	ID=BruzV2.28109G2.1.CDS1;Parent=BruzV2.28109G2.1
Bruz_scaf_28109	Mikado_loci	CDS	2430	2497	.	-	0	ID=BruzV2.28109G2.1.CDS2;Parent=BruzV2.28109G2.1
Bruz_scaf_28109	Mikado_loci	exon	2430	2497	.	-	.	ID=BruzV2.28109G2.1.exon2;Parent=BruzV2.28109G2.1
Bruz_scaf_28109	Mikado_loci	CDS	2725	2867	.	-	2	ID=BruzV2.28109G2.1.CDS3;Parent=BruzV2.28109G2.1
Bruz_scaf_28109	Mikado_loci	exon	2725	2867	.	-	.	ID=BruzV2.28109G2.1.exon3;Parent=BruzV2.28109G2.1
Bruz_scaf_28109	Mikado_loci	CDS	3285	3477	.	-	0	ID=BruzV2.28109G2.1.CDS4;Parent=BruzV2.28109G2.1
Bruz_scaf_28109	Mikado_loci	exon	3285	3477	.	-	.	ID=BruzV2.28109G2.1.exon4;Parent=BruzV2.28109G2.1
Bruz_scaf_28109	Mikado_loci	CDS	3544	3714	.	-	0	ID=BruzV2.28109G2.1.CDS5;Parent=BruzV2.28109G2.1
Bruz_scaf_28109	Mikado_loci	exon	3544	3715	.	-	.	ID=BruzV2.28109G2.1.exon5;Parent=BruzV2.28109G2.1
Bruz_scaf_28109	Mikado_loci	five_prime_UTR	3715	3715	.	-	.	ID=BruzV2.28109G2.1.five_prime_UTR1;Parent=BruzV2.28109G2.1
###
Bruz_scaf_2811	Mikado_loci	superlocus	4296	7304	.	+	.	ID=Mikado_superlocus:Bruz_scaf_2811+:4296-7304;Name=superlocus:Bruz_scaf_2811+:4296-7304
Bruz_scaf_2811	Mikado_loci	gene	4296	7304	19	+	.	ID=BruzV2.2811G2;Name=BruzV2.2811G2;multiexonic=False;superlocus=Mikado_superlocus:Bruz_scaf_2811+:4296-7304
Bruz_scaf_2811	Mikado_loci	mRNA	4296	7304	19	+	.	ID=BruzV2.2811G2.1;Parent=BruzV2.2811G2;Name=BruzV2.2811G2.1;alias=v1_Bruz.2811G4.1;alias=MSTRG.29733.1;primary=True
Bruz_scaf_2811	Mikado_loci	exon	4296	7304	.	+	.	ID=BruzV2.2811G2.1.exon1;Parent=BruzV2.2811G2.1
Bruz_scaf_2811	Mikado_loci	five_prime_UTR	4296	4642	.	+	.	ID=BruzV2.2811G2.1.five_prime_UTR1;Parent=BruzV2.2811G2.1
Bruz_scaf_2811	Mikado_loci	CDS	4643	6766	.	+	0	ID=BruzV2.2811G2.1.CDS1;Parent=BruzV2.2811G2.1
Bruz_scaf_2811	Mikado_loci	three_prime_UTR	6767	7304	.	+	.	ID=BruzV2.2811G2.1.three_prime_UTR1;Parent=BruzV2.2811G2.1
###
Bruz_scaf_2811	Mikado_loci	superlocus	13002	22865	.	-	.	ID=Mikado_superlocus:Bruz_scaf_2811-:13002-22865;Name=superlocus:Bruz_scaf_2811-:13002-22865
Bruz_scaf_2811	Mikado_loci	gene	13126	22865	21	-	.	ID=BruzV2.2811G4;Name=BruzV2.2811G4;multiexonic=True;superlocus=Mikado_superlocus:Bruz_scaf_2811-:13002-22865
Bruz_scaf_2811	Mikado_loci	mRNA	13126	22865	21	-	.	ID=BruzV2.2811G4.1;Parent=BruzV2.2811G4;Name=BruzV2.2811G4.1;alias=v1_Bruz.2811G6.1;alias=Bruz_scaf_2811.g56.t1;canonical_junctions=1,2,4,5;canonical_number=4;canonical_proportion=0.8;primary=True
Bruz_scaf_2811	Mikado_loci	exon	13126	13769	.	-	.	ID=BruzV2.2811G4.1.exon1;Parent=BruzV2.2811G4.1
Bruz_scaf_2811	Mikado_loci	three_prime_UTR	13126	13206	.	-	.	ID=BruzV2.2811G4.1.three_prime_UTR1;Parent=BruzV2.2811G4.1
Bruz_scaf_2811	Mikado_loci	CDS	13207	13769	.	-	2	ID=BruzV2.2811G4.1.CDS1;Parent=BruzV2.2811G4.1
Bruz_scaf_2811	Mikado_loci	CDS	14386	15432	.	-	2	ID=BruzV2.2811G4.1.CDS2;Parent=BruzV2.2811G4.1
Bruz_scaf_2811	Mikado_loci	exon	14386	15432	.	-	.	ID=BruzV2.2811G4.1.exon2;Parent=BruzV2.2811G4.1
Bruz_scaf_2811	Mikado_loci	CDS	16684	17220	.	-	2	ID=BruzV2.2811G4.1.CDS3;Parent=BruzV2.2811G4.1
Bruz_scaf_2811	Mikado_loci	exon	16684	17220	.	-	.	ID=BruzV2.2811G4.1.exon3;Parent=BruzV2.2811G4.1
Bruz_scaf_2811	Mikado_loci	CDS	18219	18630	.	-	0	ID=BruzV2.2811G4.1.CDS4;Parent=BruzV2.2811G4.1
Bruz_scaf_2811	Mikado_loci	exon	18219	18630	.	-	.	ID=BruzV2.2811G4.1.exon4;Parent=BruzV2.2811G4.1
Bruz_scaf_2811	Mikado_loci	CDS	19422	20171	.	-	0	ID=BruzV2.2811G4.1.CDS5;Parent=BruzV2.2811G4.1
Bruz_scaf_2811	Mikado_loci	exon	19422	20235	.	-	.	ID=BruzV2.2811G4.1.exon5;Parent=BruzV2.2811G4.1
Bruz_scaf_2811	Mikado_loci	five_prime_UTR	20172	20235	.	-	.	ID=BruzV2.2811G4.1.five_prime_UTR1;Parent=BruzV2.2811G4.1
Bruz_scaf_2811	Mikado_loci	exon	22789	22865	.	-	.	ID=BruzV2.2811G4.1.exon6;Parent=BruzV2.2811G4.1
Bruz_scaf_2811	Mikado_loci	five_prime_UTR	22789	22865	.	-	.	ID=BruzV2.2811G4.1.five_prime_UTR2;Parent=BruzV2.2811G4.1
###
Bruz_scaf_28113	Mikado_loci	superlocus	16	945	.	-	.	ID=Mikado_superlocus:Bruz_scaf_28113-:16-945;Name=superlocus:Bruz_scaf_28113-:16-945
Bruz_scaf_28113	Mikado_loci	gene	16	945	19	-	.	ID=BruzV2.28113G2;Name=BruzV2.28113G2;multiexonic=False;superlocus=Mikado_superlocus:Bruz_scaf_28113-:16-945
Bruz_scaf_28113	Mikado_loci	mRNA	16	945	19	-	.	ID=BruzV2.28113G2.1;Parent=BruzV2.28113G2;Name=BruzV2.28113G2.1;alias=v1_Bruz.28113G2.1;alias=MSTRG.29736.1;primary=True
Bruz_scaf_28113	Mikado_loci	exon	16	945	.	-	.	ID=BruzV2.28113G2.1.exon1;Parent=BruzV2.28113G2.1
Bruz_scaf_28113	Mikado_loci	three_prime_UTR	16	311	.	-	.	ID=BruzV2.28113G2.1.three_prime_UTR1;Parent=BruzV2.28113G2.1
Bruz_scaf_28113	Mikado_loci	CDS	312	944	.	-	0	ID=BruzV2.28113G2.1.CDS1;Parent=BruzV2.28113G2.1
Bruz_scaf_28113	Mikado_loci	five_prime_UTR	945	945	.	-	.	ID=BruzV2.28113G2.1.five_prime_UTR1;Parent=BruzV2.28113G2.1
###
Bruz_scaf_28113	Mikado_loci	superlocus	2617	3255	.	-	.	ID=Mikado_superlocus:Bruz_scaf_28113-:2617-3255;Name=superlocus:Bruz_scaf_28113-:2617-3255
Bruz_scaf_28113	Mikado_loci	gene	2617	3255	18	-	.	ID=BruzV2.28113G4;Name=BruzV2.28113G4;multiexonic=False;superlocus=Mikado_superlocus:Bruz_scaf_28113-:2617-3255
Bruz_scaf_28113	Mikado_loci	mRNA	2617	3255	18	-	.	ID=BruzV2.28113G4.1;Parent=BruzV2.28113G4;Name=BruzV2.28113G4.1;alias=st_MSTRG.31059.1;primary=True
Bruz_scaf_28113	Mikado_loci	exon	2617	3255	.	-	.	ID=BruzV2.28113G4.1.exon1;Parent=BruzV2.28113G4.1
Bruz_scaf_28113	Mikado_loci	three_prime_UTR	2617	2873	.	-	.	ID=BruzV2.28113G4.1.three_prime_UTR1;Parent=BruzV2.28113G4.1
Bruz_scaf_28113	Mikado_loci	CDS	2874	3254	.	-	0	ID=BruzV2.28113G4.1.CDS1;Parent=BruzV2.28113G4.1
Bruz_scaf_28113	Mikado_loci	five_prime_UTR	3255	3255	.	-	.	ID=BruzV2.28113G4.1.five_prime_UTR1;Parent=BruzV2.28113G4.1
###
Bruz_scaf_28116	Mikado_loci	superlocus	1872	3805	.	+	.	ID=Mikado_superlocus:Bruz_scaf_28116+:1872-3805;Name=superlocus:Bruz_scaf_28116+:1872-3805
Bruz_scaf_28116	Mikado_loci	gene	1872	3805	18	+	.	ID=BruzV2.28116G2;Name=BruzV2.28116G2;multiexonic=False;superlocus=Mikado_superlocus:Bruz_scaf_28116+:1872-3805
Bruz_scaf_28116	Mikado_loci	mRNA	1872	3805	18	+	.	ID=BruzV2.28116G2.1;Parent=BruzV2.28116G2;Name=BruzV2.28116G2.1;alias=st_MSTRG.31062.1;primary=True
Bruz_scaf_28116	Mikado_loci	exon	1872	3805	.	+	.	ID=BruzV2.28116G2.1.exon1;Parent=BruzV2.28116G2.1
Bruz_scaf_28116	Mikado_loci	five_prime_UTR	1872	3088	.	+	.	ID=BruzV2.28116G2.1.five_prime_UTR1;Parent=BruzV2.28116G2.1
Bruz_scaf_28116	Mikado_loci	CDS	3089	3685	.	+	0	ID=BruzV2.28116G2.1.CDS1;Parent=BruzV2.28116G2.1
Bruz_scaf_28116	Mikado_loci	three_prime_UTR	3686	3805	.	+	.	ID=BruzV2.28116G2.1.three_prime_UTR1;Parent=BruzV2.28116G2.1
###
Bruz_scaf_2812	Mikado_loci	superlocus	11496	14270	.	+	.	ID=Mikado_superlocus:Bruz_scaf_2812+:11496-14270;Name=superlocus:Bruz_scaf_2812+:11496-14270
Bruz_scaf_2812	Mikado_loci	gene	11496	14270	20	+	.	ID=BruzV2.2812G2;Name=BruzV2.2812G2;multiexonic=True;superlocus=Mikado_superlocus:Bruz_scaf_2812+:11496-14270
Bruz_scaf_2812	Mikado_loci	mRNA	11496	14270	20	+	.	ID=BruzV2.2812G2.1;Parent=BruzV2.2812G2;Name=BruzV2.2812G2.1;alias=v1_Bruz.2812G4.1;alias=Bruz_scaf_2812.g57.t1;canonical_junctions=1,2,3,4,5,6,7,8,9;canonical_number=9;canonical_proportion=1.0;primary=True
Bruz_scaf_2812	Mikado_loci	exon	11496	11619	.	+	.	ID=BruzV2.2812G2.1.exon1;Parent=BruzV2.2812G2.1
Bruz_scaf_2812	Mikado_loci	five_prime_UTR	11496	11496	.	+	.	ID=BruzV2.2812G2.1.five_prime_UTR1;Parent=BruzV2.2812G2.1
Bruz_scaf_2812	Mikado_loci	CDS	11497	11619	.	+	0	ID=BruzV2.2812G2.1.CDS1;Parent=BruzV2.2812G2.1
Bruz_scaf_2812	Mikado_loci	CDS	11815	11890	.	+	0	ID=BruzV2.2812G2.1.CDS2;Parent=BruzV2.2812G2.1
Bruz_scaf_2812	Mikado_loci	exon	11815	11890	.	+	.	ID=BruzV2.2812G2.1.exon2;Parent=BruzV2.2812G2.1
Bruz_scaf_2812	Mikado_loci	CDS	12139	12236	.	+	2	ID=BruzV2.2812G2.1.CDS3;Parent=BruzV2.2812G2.1
Bruz_scaf_2812	Mikado_loci	exon	12139	12236	.	+	.	ID=BruzV2.2812G2.1.exon3;Parent=BruzV2.2812G2.1
Bruz_scaf_2812	Mikado_loci	CDS	12302	12406	.	+	0	ID=BruzV2.2812G2.1.CDS4;Parent=BruzV2.2812G2.1
Bruz_scaf_2812	Mikado_loci	exon	12302	12406	.	+	.	ID=BruzV2.2812G2.1.exon4;Parent=BruzV2.2812G2.1
Bruz_scaf_2812	Mikado_loci	CDS	12493	12579	.	+	0	ID=BruzV2.2812G2.1.CDS5;Parent=BruzV2.2812G2.1
Bruz_scaf_2812	Mikado_loci	exon	12493	12579	.	+	.	ID=BruzV2.2812G2.1.exon5;Parent=BruzV2.2812G2.1
Bruz_scaf_2812	Mikado_loci	CDS	12660	12776	.	+	0	ID=BruzV2.2812G2.1.CDS6;Parent=BruzV2.2812G2.1
Bruz_scaf_2812	Mikado_loci	exon	12660	12776	.	+	.	ID=BruzV2.2812G2.1.exon6;Parent=BruzV2.2812G2.1
Bruz_scaf_2812	Mikado_loci	CDS	12922	13025	.	+	0	ID=BruzV2.2812G2.1.CDS7;Parent=BruzV2.2812G2.1
Bruz_scaf_2812	Mikado_loci	exon	12922	13025	.	+	.	ID=BruzV2.2812G2.1.exon7;Parent=BruzV2.2812G2.1
Bruz_scaf_2812	Mikado_loci	CDS	13284	13423	.	+	1	ID=BruzV2.2812G2.1.CDS8;Parent=BruzV2.2812G2.1
Bruz_scaf_2812	Mikado_loci	exon	13284	13423	.	+	.	ID=BruzV2.2812G2.1.exon8;Parent=BruzV2.2812G2.1
Bruz_scaf_2812	Mikado_loci	CDS	13556	13692	.	+	2	ID=BruzV2.2812G2.1.CDS9;Parent=BruzV2.2812G2.1
Bruz_scaf_2812	Mikado_loci	exon	13556	13692	.	+	.	ID=BruzV2.2812G2.1.exon9;Parent=BruzV2.2812G2.1
Bruz_scaf_2812	Mikado_loci	CDS	13790	13954	.	+	0	ID=BruzV2.2812G2.1.CDS10;Parent=BruzV2.2812G2.1
Bruz_scaf_2812	Mikado_loci	exon	13790	14270	.	+	.	ID=BruzV2.2812G2.1.exon10;Parent=BruzV2.2812G2.1
Bruz_scaf_2812	Mikado_loci	three_prime_UTR	13955	14270	.	+	.	ID=BruzV2.2812G2.1.three_prime_UTR1;Parent=BruzV2.2812G2.1
###
Bruz_scaf_2812	Mikado_loci	superlocus	14486	17170	.	+	.	ID=Mikado_superlocus:Bruz_scaf_2812+:14486-17170;Name=superlocus:Bruz_scaf_2812+:14486-17170
Bruz_scaf_2812	Mikado_loci	gene	14486	17170	20	+	.	ID=BruzV2.2812G4;Name=BruzV2.2812G4;multiexonic=True;superlocus=Mikado_superlocus:Bruz_scaf_2812+:14486-17170
Bruz_scaf_2812	Mikado_loci	mRNA	14486	17170	20	+	.	ID=BruzV2.2812G4.1;Parent=BruzV2.2812G4;Name=BruzV2.2812G4.1;alias=v1_Bruz.2812G6.1;alias=Bruz_scaf_2812.g58.t1;canonical_junctions=1,2,3,4,5,6,7;canonical_number=7;canonical_proportion=1.0;primary=True
Bruz_scaf_2812	Mikado_loci	exon	14486	14809	.	+	.	ID=BruzV2.2812G4.1.exon1;Parent=BruzV2.2812G4.1
Bruz_scaf_2812	Mikado_loci	five_prime_UTR	14486	14487	.	+	.	ID=BruzV2.2812G4.1.five_prime_UTR1;Parent=BruzV2.2812G4.1
Bruz_scaf_2812	Mikado_loci	CDS	14488	14809	.	+	0	ID=BruzV2.2812G4.1.CDS1;Parent=BruzV2.2812G4.1
Bruz_scaf_2812	Mikado_loci	CDS	15062	15127	.	+	2	ID=BruzV2.2812G4.1.CDS2;Parent=BruzV2.2812G4.1
Bruz_scaf_2812	Mikado_loci	exon	15062	15127	.	+	.	ID=BruzV2.2812G4.1.exon2;Parent=BruzV2.2812G4.1
Bruz_scaf_2812	Mikado_loci	CDS	15278	15424	.	+	2	ID=BruzV2.2812G4.1.CDS3;Parent=BruzV2.2812G4.1
Bruz_scaf_2812	Mikado_loci	exon	15278	15424	.	+	.	ID=BruzV2.2812G4.1.exon3;Parent=BruzV2.2812G4.1
Bruz_scaf_2812	Mikado_loci	CDS	15660	15767	.	+	2	ID=BruzV2.2812G4.1.CDS4;Parent=BruzV2.2812G4.1
Bruz_scaf_2812	Mikado_loci	exon	15660	15767	.	+	.	ID=BruzV2.2812G4.1.exon4;Parent=BruzV2.2812G4.1
Bruz_scaf_2812	Mikado_loci	CDS	15846	15935	.	+	2	ID=BruzV2.2812G4.1.CDS5;Parent=BruzV2.2812G4.1
Bruz_scaf_2812	Mikado_loci	exon	15846	15935	.	+	.	ID=BruzV2.2812G4.1.exon5;Parent=BruzV2.2812G4.1
Bruz_scaf_2812	Mikado_loci	CDS	16031	16153	.	+	2	ID=BruzV2.2812G4.1.CDS6;Parent=BruzV2.2812G4.1
Bruz_scaf_2812	Mikado_loci	exon	16031	16153	.	+	.	ID=BruzV2.2812G4.1.exon6;Parent=BruzV2.2812G4.1
Bruz_scaf_2812	Mikado_loci	CDS	16343	16569	.	+	2	ID=BruzV2.2812G4.1.CDS7;Parent=BruzV2.2812G4.1
Bruz_scaf_2812	Mikado_loci	exon	16343	16569	.	+	.	ID=BruzV2.2812G4.1.exon7;Parent=BruzV2.2812G4.1
Bruz_scaf_2812	Mikado_loci	CDS	16711	16722	.	+	0	ID=BruzV2.2812G4.1.CDS8;Parent=BruzV2.2812G4.1
Bruz_scaf_2812	Mikado_loci	exon	16711	17170	.	+	.	ID=BruzV2.2812G4.1.exon8;Parent=BruzV2.2812G4.1
Bruz_scaf_2812	Mikado_loci	three_prime_UTR	16723	17170	.	+	.	ID=BruzV2.2812G4.1.three_prime_UTR1;Parent=BruzV2.2812G4.1
###
Bruz_scaf_2812	Mikado_loci	superlocus	12209	20239	.	-	.	ID=Mikado_superlocus:Bruz_scaf_2812-:12209-20239;Name=superlocus:Bruz_scaf_2812-:12209-20239
Bruz_scaf_2812	Mikado_loci	gene	12209	20239	18	-	.	ID=BruzV2.2812G6;Name=BruzV2.2812G6;multiexonic=False;superlocus=Mikado_superlocus:Bruz_scaf_2812-:12209-20239
Bruz_scaf_2812	Mikado_loci	mRNA	12209	20239	18	-	.	ID=BruzV2.2812G6.1;Parent=BruzV2.2812G6;Name=BruzV2.2812G6.1;alias=st_MSTRG.31069.1;primary=True
Bruz_scaf_2812	Mikado_loci	exon	12209	20239	.	-	.	ID=BruzV2.2812G6.1.exon1;Parent=BruzV2.2812G6.1
Bruz_scaf_2812	Mikado_loci	three_prime_UTR	12209	18414	.	-	.	ID=BruzV2.2812G6.1.three_prime_UTR1;Parent=BruzV2.2812G6.1
Bruz_scaf_2812	Mikado_loci	CDS	18415	20238	.	-	0	ID=BruzV2.2812G6.1.CDS1;Parent=BruzV2.2812G6.1
Bruz_scaf_2812	Mikado_loci	five_prime_UTR	20239	20239	.	-	.	ID=BruzV2.2812G6.1.five_prime_UTR1;Parent=BruzV2.2812G6.1
###
Bruz_scaf_2812	Mikado_loci	superlocus	21197	25625	.	-	.	ID=Mikado_superlocus:Bruz_scaf_2812-:21197-25625;Name=superlocus:Bruz_scaf_2812-:21197-25625
Bruz_scaf_2812	Mikado_loci	gene	21197	25625	21	-	.	ID=BruzV2.2812G8;Name=BruzV2.2812G8;multiexonic=True;superlocus=Mikado_superlocus:Bruz_scaf_2812-:21197-25625
Bruz_scaf_2812	Mikado_loci	mRNA	21197	25625	21	-	.	ID=BruzV2.2812G8.1;Parent=BruzV2.2812G8;Name=BruzV2.2812G8.1;alias=v1_Bruz.2812G10.1;alias=Bruz_scaf_2812.g59.t1;canonical_junctions=1,2,3,4,5,6,7,8,9;canonical_number=9;canonical_proportion=1.0;primary=True
Bruz_scaf_2812	Mikado_loci	exon	21197	21641	.	-	.	ID=BruzV2.2812G8.1.exon1;Parent=BruzV2.2812G8.1
Bruz_scaf_2812	Mikado_loci	three_prime_UTR	21197	21470	.	-	.	ID=BruzV2.2812G8.1.three_prime_UTR1;Parent=BruzV2.2812G8.1
Bruz_scaf_2812	Mikado_loci	CDS	21471	21641	.	-	0	ID=BruzV2.2812G8.1.CDS1;Parent=BruzV2.2812G8.1
Bruz_scaf_2812	Mikado_loci	CDS	21817	21880	.	-	1	ID=BruzV2.2812G8.1.CDS2;Parent=BruzV2.2812G8.1
Bruz_scaf_2812	Mikado_loci	exon	21817	21880	.	-	.	ID=BruzV2.2812G8.1.exon2;Parent=BruzV2.2812G8.1
Bruz_scaf_2812	Mikado_loci	CDS	21987	22292	.	-	1	ID=BruzV2.2812G8.1.CDS3;Parent=BruzV2.2812G8.1
Bruz_scaf_2812	Mikado_loci	exon	21987	22292	.	-	.	ID=BruzV2.2812G8.1.exon3;Parent=BruzV2.2812G8.1
Bruz_scaf_2812	Mikado_loci	CDS	22405	22649	.	-	0	ID=BruzV2.2812G8.1.CDS4;Parent=BruzV2.2812G8.1
Bruz_scaf_2812	Mikado_loci	exon	22405	22649	.	-	.	ID=BruzV2.2812G8.1.exon4;Parent=BruzV2.2812G8.1
Bruz_scaf_2812	Mikado_loci	CDS	22944	23023	.	-	2	ID=BruzV2.2812G8.1.CDS5;Parent=BruzV2.2812G8.1
Bruz_scaf_2812	Mikado_loci	exon	22944	23023	.	-	.	ID=BruzV2.2812G8.1.exon5;Parent=BruzV2.2812G8.1
Bruz_scaf_2812	Mikado_loci	CDS	23110	23172	.	-	2	ID=BruzV2.2812G8.1.CDS6;Parent=BruzV2.2812G8.1
Bruz_scaf_2812	Mikado_loci	exon	23110	23172	.	-	.	ID=BruzV2.2812G8.1.exon6;Parent=BruzV2.2812G8.1
Bruz_scaf_2812	Mikado_loci	CDS	23333	23458	.	-	2	ID=BruzV2.2812G8.1.CDS7;Parent=BruzV2.2812G8.1
Bruz_scaf_2812	Mikado_loci	exon	23333	23458	.	-	.	ID=BruzV2.2812G8.1.exon7;Parent=BruzV2.2812G8.1
Bruz_scaf_2812	Mikado_loci	CDS	23620	24457	.	-	0	ID=BruzV2.2812G8.1.CDS8;Parent=BruzV2.2812G8.1
Bruz_scaf_2812	Mikado_loci	exon	23620	24457	.	-	.	ID=BruzV2.2812G8.1.exon8;Parent=BruzV2.2812G8.1
Bruz_scaf_2812	Mikado_loci	CDS	24538	24618	.	-	0	ID=BruzV2.2812G8.1.CDS9;Parent=BruzV2.2812G8.1
Bruz_scaf_2812	Mikado_loci	exon	24538	24691	.	-	.	ID=BruzV2.2812G8.1.exon9;Parent=BruzV2.2812G8.1
Bruz_scaf_2812	Mikado_loci	five_prime_UTR	24619	24691	.	-	.	ID=BruzV2.2812G8.1.five_prime_UTR1;Parent=BruzV2.2812G8.1
Bruz_scaf_2812	Mikado_loci	exon	25037	25625	.	-	.	ID=BruzV2.2812G8.1.exon10;Parent=BruzV2.2812G8.1
Bruz_scaf_2812	Mikado_loci	five_prime_UTR	25037	25625	.	-	.	ID=BruzV2.2812G8.1.five_prime_UTR2;Parent=BruzV2.2812G8.1
###
Bruz_scaf_2812	Mikado_loci	superlocus	33617	34975	.	-	.	ID=Mikado_superlocus:Bruz_scaf_2812-:33617-34975;Name=superlocus:Bruz_scaf_2812-:33617-34975
Bruz_scaf_2812	Mikado_loci	gene	33617	34975	20	-	.	ID=BruzV2.2812G10;Name=BruzV2.2812G10;multiexonic=True;superlocus=Mikado_superlocus:Bruz_scaf_2812-:33617-34975
Bruz_scaf_2812	Mikado_loci	mRNA	33617	34975	20	-	.	ID=BruzV2.2812G10.1;Parent=BruzV2.2812G10;Name=BruzV2.2812G10.1;alias=v1_Bruz.2812G12.1;alias=Bruz_scaf_2812.g61.t1;canonical_junctions=1,2,3,4,6;canonical_number=5;canonical_proportion=0.8333333333333334;primary=True
Bruz_scaf_2812	Mikado_loci	exon	33617	33645	.	-	.	ID=BruzV2.2812G10.1.exon1;Parent=BruzV2.2812G10.1
Bruz_scaf_2812	Mikado_loci	three_prime_UTR	33617	33618	.	-	.	ID=BruzV2.2812G10.1.three_prime_UTR1;Parent=BruzV2.2812G10.1
Bruz_scaf_2812	Mikado_loci	CDS	33619	33645	.	-	0	ID=BruzV2.2812G10.1.CDS1;Parent=BruzV2.2812G10.1
Bruz_scaf_2812	Mikado_loci	CDS	33770	34042	.	-	0	ID=BruzV2.2812G10.1.CDS2;Parent=BruzV2.2812G10.1
Bruz_scaf_2812	Mikado_loci	exon	33770	34042	.	-	.	ID=BruzV2.2812G10.1.exon2;Parent=BruzV2.2812G10.1
Bruz_scaf_2812	Mikado_loci	CDS	34143	34230	.	-	1	ID=BruzV2.2812G10.1.CDS3;Parent=BruzV2.2812G10.1
Bruz_scaf_2812	Mikado_loci	exon	34143	34230	.	-	.	ID=BruzV2.2812G10.1.exon3;Parent=BruzV2.2812G10.1
Bruz_scaf_2812	Mikado_loci	CDS	34317	34354	.	-	0	ID=BruzV2.2812G10.1.CDS4;Parent=BruzV2.2812G10.1
Bruz_scaf_2812	Mikado_loci	exon	34317	34354	.	-	.	ID=BruzV2.2812G10.1.exon4;Parent=BruzV2.2812G10.1
Bruz_scaf_2812	Mikado_loci	CDS	34457	34554	.	-	2	ID=BruzV2.2812G10.1.CDS5;Parent=BruzV2.2812G10.1
Bruz_scaf_2812	Mikado_loci	exon	34457	34554	.	-	.	ID=BruzV2.2812G10.1.exon5;Parent=BruzV2.2812G10.1
Bruz_scaf_2812	Mikado_loci	CDS	34642	34707	.	-	2	ID=BruzV2.2812G10.1.CDS6;Parent=BruzV2.2812G10.1
Bruz_scaf_2812	Mikado_loci	exon	34642	34707	.	-	.	ID=BruzV2.2812G10.1.exon6;Parent=BruzV2.2812G10.1
Bruz_scaf_2812	Mikado_loci	CDS	34799	34859	.	-	0	ID=BruzV2.2812G10.1.CDS7;Parent=BruzV2.2812G10.1
Bruz_scaf_2812	Mikado_loci	exon	34799	34975	.	-	.	ID=BruzV2.2812G10.1.exon7;Parent=BruzV2.2812G10.1
Bruz_scaf_2812	Mikado_loci	five_prime_UTR	34860	34975	.	-	.	ID=BruzV2.2812G10.1.five_prime_UTR1;Parent=BruzV2.2812G10.1
###
Bruz_scaf_2812	Mikado_loci	superlocus	37151	39419	.	-	.	ID=Mikado_superlocus:Bruz_scaf_2812-:37151-39419;Name=superlocus:Bruz_scaf_2812-:37151-39419
Bruz_scaf_2812	Mikado_loci	gene	37151	39419	18	-	.	ID=BruzV2.2812G12;Name=BruzV2.2812G12;multiexonic=False;superlocus=Mikado_superlocus:Bruz_scaf_2812-:37151-39419
Bruz_scaf_2812	Mikado_loci	mRNA	37151	39419	18	-	.	ID=BruzV2.2812G12.1;Parent=BruzV2.2812G12;Name=BruzV2.2812G12.1;alias=st_MSTRG.31077.1;primary=True
Bruz_scaf_2812	Mikado_loci	exon	37151	39419	.	-	.	ID=BruzV2.2812G12.1.exon1;Parent=BruzV2.2812G12.1
Bruz_scaf_2812	Mikado_loci	three_prime_UTR	37151	37573	.	-	.	ID=BruzV2.2812G12.1.three_prime_UTR1;Parent=BruzV2.2812G12.1
Bruz_scaf_2812	Mikado_loci	CDS	37574	39418	.	-	0	ID=BruzV2.2812G12.1.CDS1;Parent=BruzV2.2812G12.1
Bruz_scaf_2812	Mikado_loci	five_prime_UTR	39419	39419	.	-	.	ID=BruzV2.2812G12.1.five_prime_UTR1;Parent=BruzV2.2812G12.1
###
Bruz_scaf_2812	Mikado_loci	superlocus	39761	40630	.	-	.	ID=Mikado_superlocus:Bruz_scaf_2812-:39761-40630;Name=superlocus:Bruz_scaf_2812-:39761-40630
Bruz_scaf_2812	Mikado_loci	gene	39761	40630	19	-	.	ID=BruzV2.2812G14;Name=BruzV2.2812G14;multiexonic=False;superlocus=Mikado_superlocus:Bruz_scaf_2812-:39761-40630
Bruz_scaf_2812	Mikado_loci	mRNA	39761	40630	19	-	.	ID=BruzV2.2812G14.1;Parent=BruzV2.2812G14;Name=BruzV2.2812G14.1;alias=v1_Bruz.2812G18.1;alias=MSTRG.29752.1;primary=True
Bruz_scaf_2812	Mikado_loci	exon	39761	40630	.	-	.	ID=BruzV2.2812G14.1.exon1;Parent=BruzV2.2812G14.1
Bruz_scaf_2812	Mikado_loci	three_prime_UTR	39761	39998	.	-	.	ID=BruzV2.2812G14.1.three_prime_UTR1;Parent=BruzV2.2812G14.1
Bruz_scaf_2812	Mikado_loci	CDS	39999	40397	.	-	0	ID=BruzV2.2812G14.1.CDS1;Parent=BruzV2.2812G14.1
Bruz_scaf_2812	Mikado_loci	five_prime_UTR	40398	40630	.	-	.	ID=BruzV2.2812G14.1.five_prime_UTR1;Parent=BruzV2.2812G14.1
###
Bruz_scaf_28124	Mikado_loci	superlocus	1499	2291	.	+	.	ID=Mikado_superlocus:Bruz_scaf_28124+:1499-2291;Name=superlocus:Bruz_scaf_28124+:1499-2291
Bruz_scaf_28124	Mikado_loci	gene	1499	2291	18	+	.	ID=BruzV2.28124G2;Name=BruzV2.28124G2;multiexonic=False;superlocus=Mikado_superlocus:Bruz_scaf_28124+:1499-2291
Bruz_scaf_28124	Mikado_loci	mRNA	1499	2291	18	+	.	ID=BruzV2.28124G2.1;Parent=BruzV2.28124G2;Name=BruzV2.28124G2.1;alias=st_MSTRG.31080.1;primary=True
Bruz_scaf_28124	Mikado_loci	exon	1499	2291	.	+	.	ID=BruzV2.28124G2.1.exon1;Parent=BruzV2.28124G2.1
Bruz_scaf_28124	Mikado_loci	five_prime_UTR	1499	1500	.	+	.	ID=BruzV2.28124G2.1.five_prime_UTR1;Parent=BruzV2.28124G2.1
Bruz_scaf_28124	Mikado_loci	CDS	1501	1806	.	+	0	ID=BruzV2.28124G2.1.CDS1;Parent=BruzV2.28124G2.1
Bruz_scaf_28124	Mikado_loci	three_prime_UTR	1807	2291	.	+	.	ID=BruzV2.28124G2.1.three_prime_UTR1;Parent=BruzV2.28124G2.1
###
Bruz_scaf_28129	Mikado_loci	superlocus	296	3000	.	+	.	ID=Mikado_superlocus:Bruz_scaf_28129+:296-3000;Name=superlocus:Bruz_scaf_28129+:296-3000
Bruz_scaf_28129	Mikado_loci	gene	296	3000	20	+	.	ID=BruzV2.28129G2;Name=BruzV2.28129G2;multiexonic=True;superlocus=Mikado_superlocus:Bruz_scaf_28129+:296-3000
Bruz_scaf_28129	Mikado_loci	mRNA	296	3000	20	+	.	ID=BruzV2.28129G2.1;Parent=BruzV2.28129G2;Name=BruzV2.28129G2.1;alias=v1_Bruz.28129G2.1;alias=Bruz_scaf_28129.g59.t1;canonical_junctions=1,2,3;canonical_number=3;canonical_proportion=1.0;primary=True
Bruz_scaf_28129	Mikado_loci	exon	296	817	.	+	.	ID=BruzV2.28129G2.1.exon1;Parent=BruzV2.28129G2.1
Bruz_scaf_28129	Mikado_loci	five_prime_UTR	296	811	.	+	.	ID=BruzV2.28129G2.1.five_prime_UTR1;Parent=BruzV2.28129G2.1
Bruz_scaf_28129	Mikado_loci	CDS	812	817	.	+	0	ID=BruzV2.28129G2.1.CDS1;Parent=BruzV2.28129G2.1
Bruz_scaf_28129	Mikado_loci	CDS	1013	1487	.	+	0	ID=BruzV2.28129G2.1.CDS2;Parent=BruzV2.28129G2.1
Bruz_scaf_28129	Mikado_loci	exon	1013	1487	.	+	.	ID=BruzV2.28129G2.1.exon2;Parent=BruzV2.28129G2.1
Bruz_scaf_28129	Mikado_loci	CDS	2079	2197	.	+	2	ID=BruzV2.28129G2.1.CDS3;Parent=BruzV2.28129G2.1
Bruz_scaf_28129	Mikado_loci	exon	2079	2197	.	+	.	ID=BruzV2.28129G2.1.exon3;Parent=BruzV2.28129G2.1
Bruz_scaf_28129	Mikado_loci	CDS	2639	2788	.	+	0	ID=BruzV2.28129G2.1.CDS4;Parent=BruzV2.28129G2.1
Bruz_scaf_28129	Mikado_loci	exon	2639	3000	.	+	.	ID=BruzV2.28129G2.1.exon4;Parent=BruzV2.28129G2.1
Bruz_scaf_28129	Mikado_loci	three_prime_UTR	2789	3000	.	+	.	ID=BruzV2.28129G2.1.three_prime_UTR1;Parent=BruzV2.28129G2.1
###
Bruz_scaf_28133	Mikado_loci	superlocus	1208	3476	.	+	.	ID=Mikado_superlocus:Bruz_scaf_28133+:1208-3476;Name=superlocus:Bruz_scaf_28133+:1208-3476
Bruz_scaf_28133	Mikado_loci	gene	1208	3476	18	+	.	ID=BruzV2.28133G2;Name=BruzV2.28133G2;multiexonic=False;superlocus=Mikado_superlocus:Bruz_scaf_28133+:1208-3476
Bruz_scaf_28133	Mikado_loci	mRNA	1208	3476	18	+	.	ID=BruzV2.28133G2.1;Parent=BruzV2.28133G2;Name=BruzV2.28133G2.1;alias=st_MSTRG.31082.1;primary=True
Bruz_scaf_28133	Mikado_loci	exon	1208	3476	.	+	.	ID=BruzV2.28133G2.1.exon1;Parent=BruzV2.28133G2.1
Bruz_scaf_28133	Mikado_loci	five_prime_UTR	1208	2026	.	+	.	ID=BruzV2.28133G2.1.five_prime_UTR1;Parent=BruzV2.28133G2.1
Bruz_scaf_28133	Mikado_loci	CDS	2027	2614	.	+	0	ID=BruzV2.28133G2.1.CDS1;Parent=BruzV2.28133G2.1
Bruz_scaf_28133	Mikado_loci	three_prime_UTR	2615	3476	.	+	.	ID=BruzV2.28133G2.1.three_prime_UTR1;Parent=BruzV2.28133G2.1
###
Bruz_scaf_2814	Mikado_loci	superlocus	8432	9775	.	+	.	ID=Mikado_superlocus:Bruz_scaf_2814+:8432-9775;Name=superlocus:Bruz_scaf_2814+:8432-9775
Bruz_scaf_2814	Mikado_loci	gene	8432	9775	18	+	.	ID=BruzV2.2814G2;Name=BruzV2.2814G2;multiexonic=False;superlocus=Mikado_superlocus:Bruz_scaf_2814+:8432-9775
Bruz_scaf_2814	Mikado_loci	mRNA	8432	9775	18	+	.	ID=BruzV2.2814G2.1;Parent=BruzV2.2814G2;Name=BruzV2.2814G2.1;alias=st_MSTRG.31087.1;primary=True
Bruz_scaf_2814	Mikado_loci	exon	8432	9775	.	+	.	ID=BruzV2.2814G2.1.exon1;Parent=BruzV2.2814G2.1
Bruz_scaf_2814	Mikado_loci	five_prime_UTR	8432	8917	.	+	.	ID=BruzV2.2814G2.1.five_prime_UTR1;Parent=BruzV2.2814G2.1
Bruz_scaf_2814	Mikado_loci	CDS	8918	9373	.	+	0	ID=BruzV2.2814G2.1.CDS1;Parent=BruzV2.2814G2.1
Bruz_scaf_2814	Mikado_loci	three_prime_UTR	9374	9775	.	+	.	ID=BruzV2.2814G2.1.three_prime_UTR1;Parent=BruzV2.2814G2.1
###
Bruz_scaf_2814	Mikado_loci	superlocus	29550	31575	.	-	.	ID=Mikado_superlocus:Bruz_scaf_2814-:29550-31575;Name=superlocus:Bruz_scaf_2814-:29550-31575
Bruz_scaf_2814	Mikado_loci	gene	29550	31575	19	-	.	ID=BruzV2.2814G4;Name=BruzV2.2814G4;multiexonic=True;superlocus=Mikado_superlocus:Bruz_scaf_2814-:29550-31575
Bruz_scaf_2814	Mikado_loci	mRNA	29550	31575	19	-	.	ID=BruzV2.2814G4.1;Parent=BruzV2.2814G4;Name=BruzV2.2814G4.1;alias=v1_Bruz.2814G2.1;alias=Bruz_scaf_2814.g64.t1;canonical_junctions=1;canonical_number=1;canonical_proportion=1.0;primary=True
Bruz_scaf_2814	Mikado_loci	exon	29550	29826	.	-	.	ID=BruzV2.2814G4.1.exon1;Parent=BruzV2.2814G4.1
Bruz_scaf_2814	Mikado_loci	three_prime_UTR	29550	29802	.	-	.	ID=BruzV2.2814G4.1.three_prime_UTR1;Parent=BruzV2.2814G4.1
Bruz_scaf_2814	Mikado_loci	CDS	29803	29826	.	-	0	ID=BruzV2.2814G4.1.CDS1;Parent=BruzV2.2814G4.1
Bruz_scaf_2814	Mikado_loci	CDS	29951	31573	.	-	0	ID=BruzV2.2814G4.1.CDS2;Parent=BruzV2.2814G4.1
Bruz_scaf_2814	Mikado_loci	exon	29951	31575	.	-	.	ID=BruzV2.2814G4.1.exon2;Parent=BruzV2.2814G4.1
Bruz_scaf_2814	Mikado_loci	five_prime_UTR	31574	31575	.	-	.	ID=BruzV2.2814G4.1.five_prime_UTR1;Parent=BruzV2.2814G4.1
###
Bruz_scaf_2814	Mikado_loci	superlocus	46686	47756	.	+	.	ID=Mikado_superlocus:Bruz_scaf_2814+:46686-47756;Name=superlocus:Bruz_scaf_2814+:46686-47756
Bruz_scaf_2814	Mikado_loci	gene	46686	47756	19	+	.	ID=BruzV2.2814G6;Name=BruzV2.2814G6;multiexonic=False;superlocus=Mikado_superlocus:Bruz_scaf_2814+:46686-47756
Bruz_scaf_2814	Mikado_loci	mRNA	46686	47756	19	+	.	ID=BruzV2.2814G6.1;Parent=BruzV2.2814G6;Name=BruzV2.2814G6.1;alias=v1_Bruz.2814G6.1;alias=Bruz_scaf_2814.g65.t1;primary=True
Bruz_scaf_2814	Mikado_loci	exon	46686	47756	.	+	.	ID=BruzV2.2814G6.1.exon1;Parent=BruzV2.2814G6.1
Bruz_scaf_2814	Mikado_loci	five_prime_UTR	46686	46687	.	+	.	ID=BruzV2.2814G6.1.five_prime_UTR1;Parent=BruzV2.2814G6.1
Bruz_scaf_2814	Mikado_loci	CDS	46688	47551	.	+	0	ID=BruzV2.2814G6.1.CDS1;Parent=BruzV2.2814G6.1
Bruz_scaf_2814	Mikado_loci	three_prime_UTR	47552	47756	.	+	.	ID=BruzV2.2814G6.1.three_prime_UTR1;Parent=BruzV2.2814G6.1
###
Bruz_scaf_28144	Mikado_loci	superlocus	2029	2540	.	+	.	ID=Mikado_superlocus:Bruz_scaf_28144+:2029-2540;Name=superlocus:Bruz_scaf_28144+:2029-2540
Bruz_scaf_28144	Mikado_loci	gene	2029	2540	18	+	.	ID=BruzV2.28144G2;Name=BruzV2.28144G2;multiexonic=False;superlocus=Mikado_superlocus:Bruz_scaf_28144+:2029-2540
Bruz_scaf_28144	Mikado_loci	mRNA	2029	2540	18	+	.	ID=BruzV2.28144G2.1;Parent=BruzV2.28144G2;Name=BruzV2.28144G2.1;alias=st_MSTRG.31089.1;primary=True
Bruz_scaf_28144	Mikado_loci	exon	2029	2540	.	+	.	ID=BruzV2.28144G2.1.exon1;Parent=BruzV2.28144G2.1
Bruz_scaf_28144	Mikado_loci	five_prime_UTR	2029	2134	.	+	.	ID=BruzV2.28144G2.1.five_prime_UTR1;Parent=BruzV2.28144G2.1
Bruz_scaf_28144	Mikado_loci	CDS	2135	2539	.	+	0	ID=BruzV2.28144G2.1.CDS1;Parent=BruzV2.28144G2.1
Bruz_scaf_28144	Mikado_loci	three_prime_UTR	2540	2540	.	+	.	ID=BruzV2.28144G2.1.three_prime_UTR1;Parent=BruzV2.28144G2.1
###
Bruz_scaf_28147	Mikado_loci	superlocus	2772	3611	.	-	.	ID=Mikado_superlocus:Bruz_scaf_28147-:2772-3611;Name=superlocus:Bruz_scaf_28147-:2772-3611
Bruz_scaf_28147	Mikado_loci	gene	2772	3611	18	-	.	ID=BruzV2.28147G2;Name=BruzV2.28147G2;multiexonic=False;superlocus=Mikado_superlocus:Bruz_scaf_28147-:2772-3611
Bruz_scaf_28147	Mikado_loci	mRNA	2772	3611	18	-	.	ID=BruzV2.28147G2.1;Parent=BruzV2.28147G2;Name=BruzV2.28147G2.1;alias=st_MSTRG.31091.1;primary=True
Bruz_scaf_28147	Mikado_loci	exon	2772	3611	.	-	.	ID=BruzV2.28147G2.1.exon1;Parent=BruzV2.28147G2.1
Bruz_scaf_28147	Mikado_loci	three_prime_UTR	2772	3187	.	-	.	ID=BruzV2.28147G2.1.three_prime_UTR1;Parent=BruzV2.28147G2.1
Bruz_scaf_28147	Mikado_loci	CDS	3188	3610	.	-	0	ID=BruzV2.28147G2.1.CDS1;Parent=BruzV2.28147G2.1
Bruz_scaf_28147	Mikado_loci	five_prime_UTR	3611	3611	.	-	.	ID=BruzV2.28147G2.1.five_prime_UTR1;Parent=BruzV2.28147G2.1
###
Bruz_scaf_2815	Mikado_loci	superlocus	1	846	.	+	.	ID=Mikado_superlocus:Bruz_scaf_2815+:1-846;Name=superlocus:Bruz_scaf_2815+:1-846
Bruz_scaf_2815	Mikado_loci	gene	1	846	18	+	.	ID=BruzV2.2815G2;Name=BruzV2.2815G2;multiexonic=False;superlocus=Mikado_superlocus:Bruz_scaf_2815+:1-846
Bruz_scaf_2815	Mikado_loci	mRNA	1	846	18	+	.	ID=BruzV2.2815G2.1;Parent=BruzV2.2815G2;Name=BruzV2.2815G2.1;alias=st_MSTRG.31092.1;primary=True
Bruz_scaf_2815	Mikado_loci	exon	1	846	.	+	.	ID=BruzV2.2815G2.1.exon1;Parent=BruzV2.2815G2.1
Bruz_scaf_2815	Mikado_loci	five_prime_UTR	1	256	.	+	.	ID=BruzV2.2815G2.1.five_prime_UTR1;Parent=BruzV2.2815G2.1
Bruz_scaf_2815	Mikado_loci	CDS	257	622	.	+	0	ID=BruzV2.2815G2.1.CDS1;Parent=BruzV2.2815G2.1
Bruz_scaf_2815	Mikado_loci	three_prime_UTR	623	846	.	+	.	ID=BruzV2.2815G2.1.three_prime_UTR1;Parent=BruzV2.2815G2.1
###
Bruz_scaf_2815	Mikado_loci	superlocus	4118	5052	.	-	.	ID=Mikado_superlocus:Bruz_scaf_2815-:4118-5052;Name=superlocus:Bruz_scaf_2815-:4118-5052
Bruz_scaf_2815	Mikado_loci	gene	4118	5052	17	-	.	ID=BruzV2.2815G4;Name=BruzV2.2815G4;multiexonic=False;superlocus=Mikado_superlocus:Bruz_scaf_2815-:4118-5052
Bruz_scaf_2815	Mikado_loci	mRNA	4118	5052	17	-	.	ID=BruzV2.2815G4.1;Parent=BruzV2.2815G4;Name=BruzV2.2815G4.1;alias=st_MSTRG.31093.1;primary=True
Bruz_scaf_2815	Mikado_loci	exon	4118	5052	.	-	.	ID=BruzV2.2815G4.1.exon1;Parent=BruzV2.2815G4.1
Bruz_scaf_2815	Mikado_loci	three_prime_UTR	4118	4533	.	-	.	ID=BruzV2.2815G4.1.three_prime_UTR1;Parent=BruzV2.2815G4.1
Bruz_scaf_2815	Mikado_loci	CDS	4534	5052	.	-	0	ID=BruzV2.2815G4.1.CDS1;Parent=BruzV2.2815G4.1
###
Bruz_scaf_2815	Mikado_loci	superlocus	13226	15655	.	-	.	ID=Mikado_superlocus:Bruz_scaf_2815-:13226-15655;Name=superlocus:Bruz_scaf_2815-:13226-15655
Bruz_scaf_2815	Mikado_loci	gene	13226	15655	20	-	.	ID=BruzV2.2815G6;Name=BruzV2.2815G6;multiexonic=True;superlocus=Mikado_superlocus:Bruz_scaf_2815-:13226-15655
Bruz_scaf_2815	Mikado_loci	mRNA	13226	15655	20	-	.	ID=BruzV2.2815G6.1;Parent=BruzV2.2815G6;Name=BruzV2.2815G6.1;alias=v1_Bruz.2815G4.1;alias=Bruz_scaf_2815.g67.t1;canonical_junctions=1,2,3,4;canonical_number=4;canonical_proportion=1.0;primary=True
Bruz_scaf_2815	Mikado_loci	exon	13226	13732	.	-	.	ID=BruzV2.2815G6.1.exon1;Parent=BruzV2.2815G6.1
Bruz_scaf_2815	Mikado_loci	three_prime_UTR	13226	13630	.	-	.	ID=BruzV2.2815G6.1.three_prime_UTR1;Parent=BruzV2.2815G6.1
Bruz_scaf_2815	Mikado_loci	CDS	13631	13732	.	-	0	ID=BruzV2.2815G6.1.CDS1;Parent=BruzV2.2815G6.1
Bruz_scaf_2815	Mikado_loci	CDS	13819	13917	.	-	0	ID=BruzV2.2815G6.1.CDS2;Parent=BruzV2.2815G6.1
Bruz_scaf_2815	Mikado_loci	exon	13819	13917	.	-	.	ID=BruzV2.2815G6.1.exon2;Parent=BruzV2.2815G6.1
Bruz_scaf_2815	Mikado_loci	CDS	15028	15117	.	-	0	ID=BruzV2.2815G6.1.CDS3;Parent=BruzV2.2815G6.1
Bruz_scaf_2815	Mikado_loci	exon	15028	15117	.	-	.	ID=BruzV2.2815G6.1.exon3;Parent=BruzV2.2815G6.1
Bruz_scaf_2815	Mikado_loci	CDS	15209	15323	.	-	1	ID=BruzV2.2815G6.1.CDS4;Parent=BruzV2.2815G6.1
Bruz_scaf_2815	Mikado_loci	exon	15209	15323	.	-	.	ID=BruzV2.2815G6.1.exon4;Parent=BruzV2.2815G6.1
Bruz_scaf_2815	Mikado_loci	CDS	15602	15654	.	-	0	ID=BruzV2.2815G6.1.CDS5;Parent=BruzV2.2815G6.1
Bruz_scaf_2815	Mikado_loci	exon	15602	15655	.	-	.	ID=BruzV2.2815G6.1.exon5;Parent=BruzV2.2815G6.1
Bruz_scaf_2815	Mikado_loci	five_prime_UTR	15655	15655	.	-	.	ID=BruzV2.2815G6.1.five_prime_UTR1;Parent=BruzV2.2815G6.1
###
Bruz_scaf_2815	Mikado_loci	superlocus	19378	21787	.	-	.	ID=Mikado_superlocus:Bruz_scaf_2815-:19378-21787;Name=superlocus:Bruz_scaf_2815-:19378-21787
Bruz_scaf_2815	Mikado_loci	gene	19437	21555	20	-	.	ID=BruzV2.2815G8;Name=BruzV2.2815G8;multiexonic=True;superlocus=Mikado_superlocus:Bruz_scaf_2815-:19378-21787
Bruz_scaf_2815	Mikado_loci	mRNA	19437	21555	20	-	.	ID=BruzV2.2815G8.1;Parent=BruzV2.2815G8;Name=BruzV2.2815G8.1;alias=v1_Bruz.2815G6.1;alias=Bruz_scaf_2815.g68.t1;canonical_junctions=1,2,3,4;canonical_number=4;canonical_proportion=1.0;primary=True
Bruz_scaf_2815	Mikado_loci	exon	19437	19926	.	-	.	ID=BruzV2.2815G8.1.exon1;Parent=BruzV2.2815G8.1
Bruz_scaf_2815	Mikado_loci	three_prime_UTR	19437	19665	.	-	.	ID=BruzV2.2815G8.1.three_prime_UTR1;Parent=BruzV2.2815G8.1
Bruz_scaf_2815	Mikado_loci	CDS	19666	19926	.	-	0	ID=BruzV2.2815G8.1.CDS1;Parent=BruzV2.2815G8.1
Bruz_scaf_2815	Mikado_loci	CDS	20283	20682	.	-	1	ID=BruzV2.2815G8.1.CDS2;Parent=BruzV2.2815G8.1
Bruz_scaf_2815	Mikado_loci	exon	20283	20682	.	-	.	ID=BruzV2.2815G8.1.exon2;Parent=BruzV2.2815G8.1
Bruz_scaf_2815	Mikado_loci	CDS	20804	20920	.	-	1	ID=BruzV2.2815G8.1.CDS3;Parent=BruzV2.2815G8.1
Bruz_scaf_2815	Mikado_loci	exon	20804	20920	.	-	.	ID=BruzV2.2815G8.1.exon3;Parent=BruzV2.2815G8.1
Bruz_scaf_2815	Mikado_loci	CDS	21066	21128	.	-	1	ID=BruzV2.2815G8.1.CDS4;Parent=BruzV2.2815G8.1
Bruz_scaf_2815	Mikado_loci	exon	21066	21128	.	-	.	ID=BruzV2.2815G8.1.exon4;Parent=BruzV2.2815G8.1
Bruz_scaf_2815	Mikado_loci	CDS	21266	21474	.	-	0	ID=BruzV2.2815G8.1.CDS5;Parent=BruzV2.2815G8.1
Bruz_scaf_2815	Mikado_loci	exon	21266	21555	.	-	.	ID=BruzV2.2815G8.1.exon5;Parent=BruzV2.2815G8.1
Bruz_scaf_2815	Mikado_loci	five_prime_UTR	21475	21555	.	-	.	ID=BruzV2.2815G8.1.five_prime_UTR1;Parent=BruzV2.2815G8.1
###
Bruz_scaf_2815	Mikado_loci	superlocus	24161	25515	.	-	.	ID=Mikado_superlocus:Bruz_scaf_2815-:24161-25515;Name=superlocus:Bruz_scaf_2815-:24161-25515
Bruz_scaf_2815	Mikado_loci	gene	24161	25515	20	-	.	ID=BruzV2.2815G10;Name=BruzV2.2815G10;multiexonic=True;superlocus=Mikado_superlocus:Bruz_scaf_2815-:24161-25515
Bruz_scaf_2815	Mikado_loci	mRNA	24161	25515	20	-	.	ID=BruzV2.2815G10.1;Parent=BruzV2.2815G10;Name=BruzV2.2815G10.1;alias=v1_Bruz.2815G8.1;alias=Bruz_scaf_2815.g69.t1;canonical_junctions=1,2,3;canonical_number=3;canonical_proportion=1.0;primary=True
Bruz_scaf_2815	Mikado_loci	exon	24161	24468	.	-	.	ID=BruzV2.2815G10.1.exon1;Parent=BruzV2.2815G10.1
Bruz_scaf_2815	Mikado_loci	three_prime_UTR	24161	24320	.	-	.	ID=BruzV2.2815G10.1.three_prime_UTR1;Parent=BruzV2.2815G10.1
Bruz_scaf_2815	Mikado_loci	CDS	24321	24468	.	-	1	ID=BruzV2.2815G10.1.CDS1;Parent=BruzV2.2815G10.1
Bruz_scaf_2815	Mikado_loci	CDS	24574	24731	.	-	0	ID=BruzV2.2815G10.1.CDS2;Parent=BruzV2.2815G10.1
Bruz_scaf_2815	Mikado_loci	exon	24574	24731	.	-	.	ID=BruzV2.2815G10.1.exon2;Parent=BruzV2.2815G10.1
Bruz_scaf_2815	Mikado_loci	CDS	24824	25079	.	-	1	ID=BruzV2.2815G10.1.CDS3;Parent=BruzV2.2815G10.1
Bruz_scaf_2815	Mikado_loci	exon	24824	25079	.	-	.	ID=BruzV2.2815G10.1.exon3;Parent=BruzV2.2815G10.1
Bruz_scaf_2815	Mikado_loci	CDS	25174	25397	.	-	0	ID=BruzV2.2815G10.1.CDS4;Parent=BruzV2.2815G10.1
Bruz_scaf_2815	Mikado_loci	exon	25174	25515	.	-	.	ID=BruzV2.2815G10.1.exon4;Parent=BruzV2.2815G10.1
Bruz_scaf_2815	Mikado_loci	five_prime_UTR	25398	25515	.	-	.	ID=BruzV2.2815G10.1.five_prime_UTR1;Parent=BruzV2.2815G10.1
###
Bruz_scaf_2815	Mikado_loci	superlocus	30791	35802	.	-	.	ID=Mikado_superlocus:Bruz_scaf_2815-:30791-35802;Name=superlocus:Bruz_scaf_2815-:30791-35802
Bruz_scaf_2815	Mikado_loci	gene	30791	35802	18	-	.	ID=BruzV2.2815G12;Name=BruzV2.2815G12;multiexonic=False;superlocus=Mikado_superlocus:Bruz_scaf_2815-:30791-35802
Bruz_scaf_2815	Mikado_loci	mRNA	30791	35802	18	-	.	ID=BruzV2.2815G12.1;Parent=BruzV2.2815G12;Name=BruzV2.2815G12.1;alias=st_MSTRG.31097.1;primary=True
Bruz_scaf_2815	Mikado_loci	exon	30791	35802	.	-	.	ID=BruzV2.2815G12.1.exon1;Parent=BruzV2.2815G12.1
Bruz_scaf_2815	Mikado_loci	three_prime_UTR	30791	33697	.	-	.	ID=BruzV2.2815G12.1.three_prime_UTR1;Parent=BruzV2.2815G12.1
Bruz_scaf_2815	Mikado_loci	CDS	33698	34015	.	-	0	ID=BruzV2.2815G12.1.CDS1;Parent=BruzV2.2815G12.1
Bruz_scaf_2815	Mikado_loci	five_prime_UTR	34016	35802	.	-	.	ID=BruzV2.2815G12.1.five_prime_UTR1;Parent=BruzV2.2815G12.1
###
Bruz_scaf_2815	Mikado_loci	superlocus	44623	45628	.	+	.	ID=Mikado_superlocus:Bruz_scaf_2815+:44623-45628;Name=superlocus:Bruz_scaf_2815+:44623-45628
Bruz_scaf_2815	Mikado_loci	gene	44623	45628	18	+	.	ID=BruzV2.2815G14;Name=BruzV2.2815G14;multiexonic=False;superlocus=Mikado_superlocus:Bruz_scaf_2815+:44623-45628
Bruz_scaf_2815	Mikado_loci	mRNA	44623	45628	18	+	.	ID=BruzV2.2815G14.1;Parent=BruzV2.2815G14;Name=BruzV2.2815G14.1;alias=v1_Bruz.2815G12.1;alias=MSTRG.29774.1;primary=True
Bruz_scaf_2815	Mikado_loci	CDS	44623	45102	.	+	0	ID=BruzV2.2815G14.1.CDS1;Parent=BruzV2.2815G14.1
Bruz_scaf_2815	Mikado_loci	exon	44623	45628	.	+	.	ID=BruzV2.2815G14.1.exon1;Parent=BruzV2.2815G14.1
Bruz_scaf_2815	Mikado_loci	three_prime_UTR	45103	45628	.	+	.	ID=BruzV2.2815G14.1.three_prime_UTR1;Parent=BruzV2.2815G14.1
###
Bruz_scaf_2815	Mikado_loci	superlocus	42550	43351	.	-	.	ID=Mikado_superlocus:Bruz_scaf_2815-:42550-43351;Name=superlocus:Bruz_scaf_2815-:42550-43351
Bruz_scaf_2815	Mikado_loci	gene	42550	43351	18	-	.	ID=BruzV2.2815G16;Name=BruzV2.2815G16;multiexonic=False;superlocus=Mikado_superlocus:Bruz_scaf_2815-:42550-43351
Bruz_scaf_2815	Mikado_loci	mRNA	42550	43351	18	-	.	ID=BruzV2.2815G16.1;Parent=BruzV2.2815G16;Name=BruzV2.2815G16.1;alias=st_MSTRG.31098.1;primary=True
Bruz_scaf_2815	Mikado_loci	exon	42550	43351	.	-	.	ID=BruzV2.2815G16.1.exon1;Parent=BruzV2.2815G16.1
Bruz_scaf_2815	Mikado_loci	three_prime_UTR	42550	43049	.	-	.	ID=BruzV2.2815G16.1.three_prime_UTR1;Parent=BruzV2.2815G16.1
Bruz_scaf_2815	Mikado_loci	CDS	43050	43349	.	-	0	ID=BruzV2.2815G16.1.CDS1;Parent=BruzV2.2815G16.1
Bruz_scaf_2815	Mikado_loci	five_prime_UTR	43350	43351	.	-	.	ID=BruzV2.2815G16.1.five_prime_UTR1;Parent=BruzV2.2815G16.1
###
Bruz_scaf_28153	Mikado_loci	superlocus	2616	3802	.	+	.	ID=Mikado_superlocus:Bruz_scaf_28153+:2616-3802;Name=superlocus:Bruz_scaf_28153+:2616-3802
Bruz_scaf_28153	Mikado_loci	gene	2616	3515	19	+	.	ID=BruzV2.28153G2;Name=BruzV2.28153G2;multiexonic=False;superlocus=Mikado_superlocus:Bruz_scaf_28153+:2616-3802
Bruz_scaf_28153	Mikado_loci	mRNA	2616	3515	19	+	.	ID=BruzV2.28153G2.1;Parent=BruzV2.28153G2;Name=BruzV2.28153G2.1;alias=v1_Bruz.28153G2.1;alias=Bruz_scaf_28153.g62.t1;primary=True
Bruz_scaf_28153	Mikado_loci	exon	2616	3515	.	+	.	ID=BruzV2.28153G2.1.exon1;Parent=BruzV2.28153G2.1
Bruz_scaf_28153	Mikado_loci	five_prime_UTR	2616	2696	.	+	.	ID=BruzV2.28153G2.1.five_prime_UTR1;Parent=BruzV2.28153G2.1
Bruz_scaf_28153	Mikado_loci	CDS	2697	3281	.	+	0	ID=BruzV2.28153G2.1.CDS1;Parent=BruzV2.28153G2.1
Bruz_scaf_28153	Mikado_loci	three_prime_UTR	3282	3515	.	+	.	ID=BruzV2.28153G2.1.three_prime_UTR1;Parent=BruzV2.28153G2.1
###
Bruz_scaf_28154	Mikado_loci	superlocus	3314	3802	.	+	.	ID=Mikado_superlocus:Bruz_scaf_28154+:3314-3802;Name=superlocus:Bruz_scaf_28154+:3314-3802
Bruz_scaf_28154	Mikado_loci	gene	3314	3802	18	+	.	ID=BruzV2.28154G2;Name=BruzV2.28154G2;multiexonic=False;superlocus=Mikado_superlocus:Bruz_scaf_28154+:3314-3802
Bruz_scaf_28154	Mikado_loci	mRNA	3314	3802	18	+	.	ID=BruzV2.28154G2.1;Parent=BruzV2.28154G2;Name=BruzV2.28154G2.1;alias=st_MSTRG.31102.1;primary=True
Bruz_scaf_28154	Mikado_loci	exon	3314	3802	.	+	.	ID=BruzV2.28154G2.1.exon1;Parent=BruzV2.28154G2.1
Bruz_scaf_28154	Mikado_loci	five_prime_UTR	3314	3314	.	+	.	ID=BruzV2.28154G2.1.five_prime_UTR1;Parent=BruzV2.28154G2.1
Bruz_scaf_28154	Mikado_loci	CDS	3315	3800	.	+	0	ID=BruzV2.28154G2.1.CDS1;Parent=BruzV2.28154G2.1
Bruz_scaf_28154	Mikado_loci	three_prime_UTR	3801	3802	.	+	.	ID=BruzV2.28154G2.1.three_prime_UTR1;Parent=BruzV2.28154G2.1
###
Bruz_scaf_28155	Mikado_loci	superlocus	1	2465	.	-	.	ID=Mikado_superlocus:Bruz_scaf_28155-:1-2465;Name=superlocus:Bruz_scaf_28155-:1-2465
Bruz_scaf_28155	Mikado_loci	gene	1	2465	18	-	.	ID=BruzV2.28155G2;Name=BruzV2.28155G2;multiexonic=False;superlocus=Mikado_superlocus:Bruz_scaf_28155-:1-2465
Bruz_scaf_28155	Mikado_loci	mRNA	1	2465	18	-	.	ID=BruzV2.28155G2.1;Parent=BruzV2.28155G2;Name=BruzV2.28155G2.1;alias=st_MSTRG.31103.1;primary=True
Bruz_scaf_28155	Mikado_loci	exon	1	2465	.	-	.	ID=BruzV2.28155G2.1.exon1;Parent=BruzV2.28155G2.1
Bruz_scaf_28155	Mikado_loci	three_prime_UTR	1	453	.	-	.	ID=BruzV2.28155G2.1.three_prime_UTR1;Parent=BruzV2.28155G2.1
Bruz_scaf_28155	Mikado_loci	CDS	454	1026	.	-	0	ID=BruzV2.28155G2.1.CDS1;Parent=BruzV2.28155G2.1
Bruz_scaf_28155	Mikado_loci	five_prime_UTR	1027	2465	.	-	.	ID=BruzV2.28155G2.1.five_prime_UTR1;Parent=BruzV2.28155G2.1
###
Bruz_scaf_28158	Mikado_loci	superlocus	5	1271	.	-	.	ID=Mikado_superlocus:Bruz_scaf_28158-:5-1271;Name=superlocus:Bruz_scaf_28158-:5-1271
Bruz_scaf_28158	Mikado_loci	gene	5	1271	18	-	.	ID=BruzV2.28158G2;Name=BruzV2.28158G2;multiexonic=False;superlocus=Mikado_superlocus:Bruz_scaf_28158-:5-1271
Bruz_scaf_28158	Mikado_loci	mRNA	5	1271	18	-	.	ID=BruzV2.28158G2.1;Parent=BruzV2.28158G2;Name=BruzV2.28158G2.1;alias=st_MSTRG.31104.1;primary=True
Bruz_scaf_28158	Mikado_loci	exon	5	1271	.	-	.	ID=BruzV2.28158G2.1.exon1;Parent=BruzV2.28158G2.1
Bruz_scaf_28158	Mikado_loci	three_prime_UTR	5	296	.	-	.	ID=BruzV2.28158G2.1.three_prime_UTR1;Parent=BruzV2.28158G2.1
Bruz_scaf_28158	Mikado_loci	CDS	297	716	.	-	0	ID=BruzV2.28158G2.1.CDS1;Parent=BruzV2.28158G2.1
Bruz_scaf_28158	Mikado_loci	five_prime_UTR	717	1271	.	-	.	ID=BruzV2.28158G2.1.five_prime_UTR1;Parent=BruzV2.28158G2.1
###
Bruz_scaf_2816	Mikado_loci	superlocus	9757	10885	.	-	.	ID=Mikado_superlocus:Bruz_scaf_2816-:9757-10885;Name=superlocus:Bruz_scaf_2816-:9757-10885
Bruz_scaf_2816	Mikado_loci	gene	9757	10885	19	-	.	ID=BruzV2.2816G2;Name=BruzV2.2816G2;multiexonic=True;superlocus=Mikado_superlocus:Bruz_scaf_2816-:9757-10885
Bruz_scaf_2816	Mikado_loci	mRNA	9757	10885	19	-	.	ID=BruzV2.2816G2.1;Parent=BruzV2.2816G2;Name=BruzV2.2816G2.1;alias=v1_Bruz.2816G2.1;alias=Bruz_scaf_2816.g70.t1;canonical_junctions=1;canonical_number=1;canonical_proportion=1.0;primary=True
Bruz_scaf_2816	Mikado_loci	exon	9757	10238	.	-	.	ID=BruzV2.2816G2.1.exon1;Parent=BruzV2.2816G2.1
Bruz_scaf_2816	Mikado_loci	three_prime_UTR	9757	9968	.	-	.	ID=BruzV2.2816G2.1.three_prime_UTR1;Parent=BruzV2.2816G2.1
Bruz_scaf_2816	Mikado_loci	CDS	9969	10238	.	-	0	ID=BruzV2.2816G2.1.CDS1;Parent=BruzV2.2816G2.1
Bruz_scaf_2816	Mikado_loci	CDS	10668	10883	.	-	0	ID=BruzV2.2816G2.1.CDS2;Parent=BruzV2.2816G2.1
Bruz_scaf_2816	Mikado_loci	exon	10668	10885	.	-	.	ID=BruzV2.2816G2.1.exon2;Parent=BruzV2.2816G2.1
Bruz_scaf_2816	Mikado_loci	five_prime_UTR	10884	10885	.	-	.	ID=BruzV2.2816G2.1.five_prime_UTR1;Parent=BruzV2.2816G2.1
###
Bruz_scaf_2816	Mikado_loci	superlocus	11392	19166	.	-	.	ID=Mikado_superlocus:Bruz_scaf_2816-:11392-19166;Name=superlocus:Bruz_scaf_2816-:11392-19166
Bruz_scaf_2816	Mikado_loci	gene	11392	13105	20	-	.	ID=BruzV2.2816G4;Name=BruzV2.2816G4;multiexonic=True;superlocus=Mikado_superlocus:Bruz_scaf_2816-:11392-19166
Bruz_scaf_2816	Mikado_loci	mRNA	11392	13105	20	-	.	ID=BruzV2.2816G4.1;Parent=BruzV2.2816G4;Name=BruzV2.2816G4.1;alias=v1_Bruz.2816G4.1;alias=Bruz_scaf_2816.g71.t1;canonical_junctions=1,2,3;canonical_number=3;canonical_proportion=1.0;primary=True
Bruz_scaf_2816	Mikado_loci	exon	11392	11414	.	-	.	ID=BruzV2.2816G4.1.exon1;Parent=BruzV2.2816G4.1
Bruz_scaf_2816	Mikado_loci	three_prime_UTR	11392	11411	.	-	.	ID=BruzV2.2816G4.1.three_prime_UTR1;Parent=BruzV2.2816G4.1
Bruz_scaf_2816	Mikado_loci	CDS	11412	11414	.	-	0	ID=BruzV2.2816G4.1.CDS1;Parent=BruzV2.2816G4.1
Bruz_scaf_2816	Mikado_loci	CDS	11475	11646	.	-	1	ID=BruzV2.2816G4.1.CDS2;Parent=BruzV2.2816G4.1
Bruz_scaf_2816	Mikado_loci	exon	11475	11646	.	-	.	ID=BruzV2.2816G4.1.exon2;Parent=BruzV2.2816G4.1
Bruz_scaf_2816	Mikado_loci	CDS	12832	12965	.	-	0	ID=BruzV2.2816G4.1.CDS3;Parent=BruzV2.2816G4.1
Bruz_scaf_2816	Mikado_loci	exon	12832	12965	.	-	.	ID=BruzV2.2816G4.1.exon3;Parent=BruzV2.2816G4.1
Bruz_scaf_2816	Mikado_loci	CDS	13065	13103	.	-	0	ID=BruzV2.2816G4.1.CDS4;Parent=BruzV2.2816G4.1
Bruz_scaf_2816	Mikado_loci	exon	13065	13105	.	-	.	ID=BruzV2.2816G4.1.exon4;Parent=BruzV2.2816G4.1
Bruz_scaf_2816	Mikado_loci	five_prime_UTR	13104	13105	.	-	.	ID=BruzV2.2816G4.1.five_prime_UTR1;Parent=BruzV2.2816G4.1
Bruz_scaf_2816	Mikado_loci	gene	13407	17625	19	-	.	ID=BruzV2.2816G6;Name=BruzV2.2816G6;multiexonic=True;superlocus=Mikado_superlocus:Bruz_scaf_2816-:11392-19166
Bruz_scaf_2816	Mikado_loci	mRNA	13407	17625	19	-	.	ID=BruzV2.2816G6.1;Parent=BruzV2.2816G6;Name=BruzV2.2816G6.1;alias=v1_Bruz.2816G6.1;alias=Bruz_scaf_2816.g72.t1;canonical_junctions=1,2,3,4,5,6,7,8;canonical_number=8;canonical_proportion=1.0;primary=True
Bruz_scaf_2816	Mikado_loci	exon	13407	13609	.	-	.	ID=BruzV2.2816G6.1.exon1;Parent=BruzV2.2816G6.1
Bruz_scaf_2816	Mikado_loci	three_prime_UTR	13407	13603	.	-	.	ID=BruzV2.2816G6.1.three_prime_UTR1;Parent=BruzV2.2816G6.1
Bruz_scaf_2816	Mikado_loci	CDS	13604	13609	.	-	0	ID=BruzV2.2816G6.1.CDS1;Parent=BruzV2.2816G6.1
Bruz_scaf_2816	Mikado_loci	CDS	13739	14029	.	-	0	ID=BruzV2.2816G6.1.CDS2;Parent=BruzV2.2816G6.1
Bruz_scaf_2816	Mikado_loci	exon	13739	14029	.	-	.	ID=BruzV2.2816G6.1.exon2;Parent=BruzV2.2816G6.1
Bruz_scaf_2816	Mikado_loci	CDS	14265	14597	.	-	0	ID=BruzV2.2816G6.1.CDS3;Parent=BruzV2.2816G6.1
Bruz_scaf_2816	Mikado_loci	exon	14265	14597	.	-	.	ID=BruzV2.2816G6.1.exon3;Parent=BruzV2.2816G6.1
Bruz_scaf_2816	Mikado_loci	CDS	14786	14856	.	-	2	ID=BruzV2.2816G6.1.CDS4;Parent=BruzV2.2816G6.1
Bruz_scaf_2816	Mikado_loci	exon	14786	14856	.	-	.	ID=BruzV2.2816G6.1.exon4;Parent=BruzV2.2816G6.1
Bruz_scaf_2816	Mikado_loci	CDS	14975	15106	.	-	2	ID=BruzV2.2816G6.1.CDS5;Parent=BruzV2.2816G6.1
Bruz_scaf_2816	Mikado_loci	exon	14975	15106	.	-	.	ID=BruzV2.2816G6.1.exon5;Parent=BruzV2.2816G6.1
Bruz_scaf_2816	Mikado_loci	CDS	16123	16276	.	-	0	ID=BruzV2.2816G6.1.CDS6;Parent=BruzV2.2816G6.1
Bruz_scaf_2816	Mikado_loci	exon	16123	16276	.	-	.	ID=BruzV2.2816G6.1.exon6;Parent=BruzV2.2816G6.1
Bruz_scaf_2816	Mikado_loci	CDS	16355	16458	.	-	2	ID=BruzV2.2816G6.1.CDS7;Parent=BruzV2.2816G6.1
Bruz_scaf_2816	Mikado_loci	exon	16355	16458	.	-	.	ID=BruzV2.2816G6.1.exon7;Parent=BruzV2.2816G6.1
Bruz_scaf_2816	Mikado_loci	CDS	16956	17116	.	-	1	ID=BruzV2.2816G6.1.CDS8;Parent=BruzV2.2816G6.1
Bruz_scaf_2816	Mikado_loci	exon	16956	17116	.	-	.	ID=BruzV2.2816G6.1.exon8;Parent=BruzV2.2816G6.1
Bruz_scaf_2816	Mikado_loci	CDS	17366	17625	.	-	0	ID=BruzV2.2816G6.1.CDS9;Parent=BruzV2.2816G6.1
Bruz_scaf_2816	Mikado_loci	exon	17366	17625	.	-	.	ID=BruzV2.2816G6.1.exon9;Parent=BruzV2.2816G6.1
###
Bruz_scaf_2816	Mikado_loci	superlocus	25627	25948	.	-	.	ID=Mikado_superlocus:Bruz_scaf_2816-:25627-25948;Name=superlocus:Bruz_scaf_2816-:25627-25948
Bruz_scaf_2816	Mikado_loci	gene	25627	25948	19	-	.	ID=BruzV2.2816G8;Name=BruzV2.2816G8;multiexonic=False;superlocus=Mikado_superlocus:Bruz_scaf_2816-:25627-25948
Bruz_scaf_2816	Mikado_loci	mRNA	25627	25948	19	-	.	ID=BruzV2.2816G8.1;Parent=BruzV2.2816G8;Name=BruzV2.2816G8.1;alias=v1_Bruz.2816G10.1;alias=MSTRG.29785.1;primary=True
Bruz_scaf_2816	Mikado_loci	exon	25627	25948	.	-	.	ID=BruzV2.2816G8.1.exon1;Parent=BruzV2.2816G8.1
Bruz_scaf_2816	Mikado_loci	three_prime_UTR	25627	25643	.	-	.	ID=BruzV2.2816G8.1.three_prime_UTR1;Parent=BruzV2.2816G8.1
Bruz_scaf_2816	Mikado_loci	CDS	25644	25946	.	-	0	ID=BruzV2.2816G8.1.CDS1;Parent=BruzV2.2816G8.1
Bruz_scaf_2816	Mikado_loci	five_prime_UTR	25947	25948	.	-	.	ID=BruzV2.2816G8.1.five_prime_UTR1;Parent=BruzV2.2816G8.1
###
Bruz_scaf_2816	Mikado_loci	superlocus	47045	48051	.	-	.	ID=Mikado_superlocus:Bruz_scaf_2816-:47045-48051;Name=superlocus:Bruz_scaf_2816-:47045-48051
Bruz_scaf_2816	Mikado_loci	gene	47045	48051	19	-	.	ID=BruzV2.2816G10;Name=BruzV2.2816G10;multiexonic=False;superlocus=Mikado_superlocus:Bruz_scaf_2816-:47045-48051
Bruz_scaf_2816	Mikado_loci	mRNA	47045	48051	19	-	.	ID=BruzV2.2816G10.1;Parent=BruzV2.2816G10;Name=BruzV2.2816G10.1;alias=v1_Bruz.2816G14.1;alias=MSTRG.29787.1;primary=True
Bruz_scaf_2816	Mikado_loci	exon	47045	48051	.	-	.	ID=BruzV2.2816G10.1.exon1;Parent=BruzV2.2816G10.1
Bruz_scaf_2816	Mikado_loci	three_prime_UTR	47045	47195	.	-	.	ID=BruzV2.2816G10.1.three_prime_UTR1;Parent=BruzV2.2816G10.1
Bruz_scaf_2816	Mikado_loci	CDS	47196	47585	.	-	0	ID=BruzV2.2816G10.1.CDS1;Parent=BruzV2.2816G10.1
Bruz_scaf_2816	Mikado_loci	five_prime_UTR	47586	48051	.	-	.	ID=BruzV2.2816G10.1.five_prime_UTR1;Parent=BruzV2.2816G10.1
###
Bruz_scaf_28165	Mikado_loci	superlocus	786	3801	.	+	.	ID=Mikado_superlocus:Bruz_scaf_28165+:786-3801;Name=superlocus:Bruz_scaf_28165+:786-3801
Bruz_scaf_28165	Mikado_loci	gene	786	3801	18	+	.	ID=BruzV2.28165G2;Name=BruzV2.28165G2;multiexonic=False;superlocus=Mikado_superlocus:Bruz_scaf_28165+:786-3801
Bruz_scaf_28165	Mikado_loci	mRNA	786	3801	18	+	.	ID=BruzV2.28165G2.1;Parent=BruzV2.28165G2;Name=BruzV2.28165G2.1;alias=st_MSTRG.31114.1;primary=True
Bruz_scaf_28165	Mikado_loci	exon	786	3801	.	+	.	ID=BruzV2.28165G2.1.exon1;Parent=BruzV2.28165G2.1
Bruz_scaf_28165	Mikado_loci	five_prime_UTR	786	1661	.	+	.	ID=BruzV2.28165G2.1.five_prime_UTR1;Parent=BruzV2.28165G2.1
Bruz_scaf_28165	Mikado_loci	CDS	1662	1964	.	+	0	ID=BruzV2.28165G2.1.CDS1;Parent=BruzV2.28165G2.1
Bruz_scaf_28165	Mikado_loci	three_prime_UTR	1965	3801	.	+	.	ID=BruzV2.28165G2.1.three_prime_UTR1;Parent=BruzV2.28165G2.1
###
Bruz_scaf_28167	Mikado_loci	superlocus	2336	2966	.	-	.	ID=Mikado_superlocus:Bruz_scaf_28167-:2336-2966;Name=superlocus:Bruz_scaf_28167-:2336-2966
Bruz_scaf_28167	Mikado_loci	gene	2336	2966	17	-	.	ID=BruzV2.28167G2;Name=BruzV2.28167G2;multiexonic=False;superlocus=Mikado_superlocus:Bruz_scaf_28167-:2336-2966
Bruz_scaf_28167	Mikado_loci	mRNA	2336	2966	17	-	.	ID=BruzV2.28167G2.1;Parent=BruzV2.28167G2;Name=BruzV2.28167G2.1;alias=v1_Bruz.28167G2.1;alias=MSTRG.29793.1;primary=True
Bruz_scaf_28167	Mikado_loci	CDS	2336	2965	.	-	0	ID=BruzV2.28167G2.1.CDS1;Parent=BruzV2.28167G2.1
Bruz_scaf_28167	Mikado_loci	exon	2336	2966	.	-	.	ID=BruzV2.28167G2.1.exon1;Parent=BruzV2.28167G2.1
Bruz_scaf_28167	Mikado_loci	five_prime_UTR	2966	2966	.	-	.	ID=BruzV2.28167G2.1.five_prime_UTR1;Parent=BruzV2.28167G2.1
###
Bruz_scaf_2817	Mikado_loci	superlocus	366	3130	.	-	.	ID=Mikado_superlocus:Bruz_scaf_2817-:366-3130;Name=superlocus:Bruz_scaf_2817-:366-3130
Bruz_scaf_2817	Mikado_loci	gene	507	2915	22	-	.	ID=BruzV2.2817G2;Name=BruzV2.2817G2;multiexonic=True;superlocus=Mikado_superlocus:Bruz_scaf_2817-:366-3130
Bruz_scaf_2817	Mikado_loci	mRNA	507	2915	22	-	.	ID=BruzV2.2817G2.1;Parent=BruzV2.2817G2;Name=BruzV2.2817G2.1;alias=v1_Bruz.2817G2.1;alias=Bruz_scaf_2817.g73.t1;canonical_junctions=1,2,3,4;canonical_number=4;canonical_proportion=1.0;primary=True
Bruz_scaf_2817	Mikado_loci	exon	507	915	.	-	.	ID=BruzV2.2817G2.1.exon1;Parent=BruzV2.2817G2.1
Bruz_scaf_2817	Mikado_loci	three_prime_UTR	507	774	.	-	.	ID=BruzV2.2817G2.1.three_prime_UTR1;Parent=BruzV2.2817G2.1
Bruz_scaf_2817	Mikado_loci	CDS	775	915	.	-	0	ID=BruzV2.2817G2.1.CDS1;Parent=BruzV2.2817G2.1
Bruz_scaf_2817	Mikado_loci	CDS	1024	1284	.	-	0	ID=BruzV2.2817G2.1.CDS2;Parent=BruzV2.2817G2.1
Bruz_scaf_2817	Mikado_loci	exon	1024	1284	.	-	.	ID=BruzV2.2817G2.1.exon2;Parent=BruzV2.2817G2.1
Bruz_scaf_2817	Mikado_loci	CDS	1462	1566	.	-	0	ID=BruzV2.2817G2.1.CDS3;Parent=BruzV2.2817G2.1
Bruz_scaf_2817	Mikado_loci	exon	1462	1566	.	-	.	ID=BruzV2.2817G2.1.exon3;Parent=BruzV2.2817G2.1
Bruz_scaf_2817	Mikado_loci	CDS	2089	2219	.	-	2	ID=BruzV2.2817G2.1.CDS4;Parent=BruzV2.2817G2.1
Bruz_scaf_2817	Mikado_loci	exon	2089	2219	.	-	.	ID=BruzV2.2817G2.1.exon4;Parent=BruzV2.2817G2.1
Bruz_scaf_2817	Mikado_loci	CDS	2833	2869	.	-	0	ID=BruzV2.2817G2.1.CDS5;Parent=BruzV2.2817G2.1
Bruz_scaf_2817	Mikado_loci	exon	2833	2915	.	-	.	ID=BruzV2.2817G2.1.exon5;Parent=BruzV2.2817G2.1
Bruz_scaf_2817	Mikado_loci	five_prime_UTR	2870	2915	.	-	.	ID=BruzV2.2817G2.1.five_prime_UTR1;Parent=BruzV2.2817G2.1
###
Bruz_scaf_2817	Mikado_loci	superlocus	18096	19426	.	+	.	ID=Mikado_superlocus:Bruz_scaf_2817+:18096-19426;Name=superlocus:Bruz_scaf_2817+:18096-19426
Bruz_scaf_2817	Mikado_loci	gene	18096	19426	18	+	.	ID=BruzV2.2817G4;Name=BruzV2.2817G4;multiexonic=False;superlocus=Mikado_superlocus:Bruz_scaf_2817+:18096-19426
Bruz_scaf_2817	Mikado_loci	mRNA	18096	19426	18	+	.	ID=BruzV2.2817G4.1;Parent=BruzV2.2817G4;Name=BruzV2.2817G4.1;alias=st_MSTRG.31117.1;primary=True
Bruz_scaf_2817	Mikado_loci	exon	18096	19426	.	+	.	ID=BruzV2.2817G4.1.exon1;Parent=BruzV2.2817G4.1
Bruz_scaf_2817	Mikado_loci	five_prime_UTR	18096	18385	.	+	.	ID=BruzV2.2817G4.1.five_prime_UTR1;Parent=BruzV2.2817G4.1
Bruz_scaf_2817	Mikado_loci	CDS	18386	19171	.	+	0	ID=BruzV2.2817G4.1.CDS1;Parent=BruzV2.2817G4.1
Bruz_scaf_2817	Mikado_loci	three_prime_UTR	19172	19426	.	+	.	ID=BruzV2.2817G4.1.three_prime_UTR1;Parent=BruzV2.2817G4.1
###
Bruz_scaf_2817	Mikado_loci	superlocus	23103	23417	.	+	.	ID=Mikado_superlocus:Bruz_scaf_2817+:23103-23417;Name=superlocus:Bruz_scaf_2817+:23103-23417
Bruz_scaf_2817	Mikado_loci	gene	23103	23417	19	+	.	ID=BruzV2.2817G6;Name=BruzV2.2817G6;multiexonic=False;superlocus=Mikado_superlocus:Bruz_scaf_2817+:23103-23417
Bruz_scaf_2817	Mikado_loci	mRNA	23103	23417	19	+	.	ID=BruzV2.2817G6.1;Parent=BruzV2.2817G6;Name=BruzV2.2817G6.1;alias=v1_Bruz.2817G8.1;alias=MSTRG.29798.1;primary=True
Bruz_scaf_2817	Mikado_loci	exon	23103	23417	.	+	.	ID=BruzV2.2817G6.1.exon1;Parent=BruzV2.2817G6.1
Bruz_scaf_2817	Mikado_loci	five_prime_UTR	23103	23104	.	+	.	ID=BruzV2.2817G6.1.five_prime_UTR1;Parent=BruzV2.2817G6.1
Bruz_scaf_2817	Mikado_loci	CDS	23105	23416	.	+	0	ID=BruzV2.2817G6.1.CDS1;Parent=BruzV2.2817G6.1
Bruz_scaf_2817	Mikado_loci	three_prime_UTR	23417	23417	.	+	.	ID=BruzV2.2817G6.1.three_prime_UTR1;Parent=BruzV2.2817G6.1
###
Bruz_scaf_2817	Mikado_loci	superlocus	25761	26106	.	+	.	ID=Mikado_superlocus:Bruz_scaf_2817+:25761-26106;Name=superlocus:Bruz_scaf_2817+:25761-26106
Bruz_scaf_2817	Mikado_loci	gene	25761	26106	17	+	.	ID=BruzV2.2817G8;Name=BruzV2.2817G8;multiexonic=False;superlocus=Mikado_superlocus:Bruz_scaf_2817+:25761-26106
Bruz_scaf_2817	Mikado_loci	mRNA	25761	26106	17	+	.	ID=BruzV2.2817G8.1;Parent=BruzV2.2817G8;Name=BruzV2.2817G8.1;alias=st_MSTRG.31119.1;primary=True
Bruz_scaf_2817	Mikado_loci	CDS	25761	26105	.	+	0	ID=BruzV2.2817G8.1.CDS1;Parent=BruzV2.2817G8.1
Bruz_scaf_2817	Mikado_loci	exon	25761	26106	.	+	.	ID=BruzV2.2817G8.1.exon1;Parent=BruzV2.2817G8.1
Bruz_scaf_2817	Mikado_loci	three_prime_UTR	26106	26106	.	+	.	ID=BruzV2.2817G8.1.three_prime_UTR1;Parent=BruzV2.2817G8.1
###
Bruz_scaf_2817	Mikado_loci	superlocus	26432	27929	.	+	.	ID=Mikado_superlocus:Bruz_scaf_2817+:26432-27929;Name=superlocus:Bruz_scaf_2817+:26432-27929
Bruz_scaf_2817	Mikado_loci	gene	26432	27929	18	+	.	ID=BruzV2.2817G10;Name=BruzV2.2817G10;multiexonic=False;superlocus=Mikado_superlocus:Bruz_scaf_2817+:26432-27929
Bruz_scaf_2817	Mikado_loci	mRNA	26432	27929	18	+	.	ID=BruzV2.2817G10.1;Parent=BruzV2.2817G10;Name=BruzV2.2817G10.1;alias=st_MSTRG.31120.1;primary=True
Bruz_scaf_2817	Mikado_loci	exon	26432	27929	.	+	.	ID=BruzV2.2817G10.1.exon1;Parent=BruzV2.2817G10.1
Bruz_scaf_2817	Mikado_loci	five_prime_UTR	26432	27245	.	+	.	ID=BruzV2.2817G10.1.five_prime_UTR1;Parent=BruzV2.2817G10.1
Bruz_scaf_2817	Mikado_loci	CDS	27246	27842	.	+	0	ID=BruzV2.2817G10.1.CDS1;Parent=BruzV2.2817G10.1
Bruz_scaf_2817	Mikado_loci	three_prime_UTR	27843	27929	.	+	.	ID=BruzV2.2817G10.1.three_prime_UTR1;Parent=BruzV2.2817G10.1
###
Bruz_scaf_2817	Mikado_loci	superlocus	29409	29738	.	-	.	ID=Mikado_superlocus:Bruz_scaf_2817-:29409-29738;Name=superlocus:Bruz_scaf_2817-:29409-29738
Bruz_scaf_2817	Mikado_loci	gene	29409	29738	16	-	.	ID=BruzV2.2817G12;Name=BruzV2.2817G12;multiexonic=False;superlocus=Mikado_superlocus:Bruz_scaf_2817-:29409-29738
Bruz_scaf_2817	Mikado_loci	mRNA	29409	29738	16	-	.	ID=BruzV2.2817G12.1;Parent=BruzV2.2817G12;Name=BruzV2.2817G12.1;alias=st_MSTRG.31122.1;primary=True
Bruz_scaf_2817	Mikado_loci	CDS	29409	29738	.	-	0	ID=BruzV2.2817G12.1.CDS1;Parent=BruzV2.2817G12.1
Bruz_scaf_2817	Mikado_loci	exon	29409	29738	.	-	.	ID=BruzV2.2817G12.1.exon1;Parent=BruzV2.2817G12.1
###
Bruz_scaf_2817	Mikado_loci	superlocus	35186	35973	.	+	.	ID=Mikado_superlocus:Bruz_scaf_2817+:35186-35973;Name=superlocus:Bruz_scaf_2817+:35186-35973
Bruz_scaf_2817	Mikado_loci	gene	35186	35973	19	+	.	ID=BruzV2.2817G14;Name=BruzV2.2817G14;multiexonic=True;superlocus=Mikado_superlocus:Bruz_scaf_2817+:35186-35973
Bruz_scaf_2817	Mikado_loci	mRNA	35186	35973	19	+	.	ID=BruzV2.2817G14.1;Parent=BruzV2.2817G14;Name=BruzV2.2817G14.1;alias=v1_Bruz.2817G14.1;alias=Bruz_scaf_2817.g75.t1;canonical_junctions=1;canonical_number=1;canonical_proportion=1.0;primary=True
Bruz_scaf_2817	Mikado_loci	exon	35186	35318	.	+	.	ID=BruzV2.2817G14.1.exon1;Parent=BruzV2.2817G14.1
Bruz_scaf_2817	Mikado_loci	five_prime_UTR	35186	35187	.	+	.	ID=BruzV2.2817G14.1.five_prime_UTR1;Parent=BruzV2.2817G14.1
Bruz_scaf_2817	Mikado_loci	CDS	35188	35318	.	+	0	ID=BruzV2.2817G14.1.CDS1;Parent=BruzV2.2817G14.1
Bruz_scaf_2817	Mikado_loci	CDS	35537	35711	.	+	1	ID=BruzV2.2817G14.1.CDS2;Parent=BruzV2.2817G14.1
Bruz_scaf_2817	Mikado_loci	exon	35537	35973	.	+	.	ID=BruzV2.2817G14.1.exon2;Parent=BruzV2.2817G14.1
Bruz_scaf_2817	Mikado_loci	three_prime_UTR	35712	35973	.	+	.	ID=BruzV2.2817G14.1.three_prime_UTR1;Parent=BruzV2.2817G14.1
###
Bruz_scaf_2817	Mikado_loci	superlocus	45389	50059	.	+	.	ID=Mikado_superlocus:Bruz_scaf_2817+:45389-50059;Name=superlocus:Bruz_scaf_2817+:45389-50059
Bruz_scaf_2817	Mikado_loci	gene	45389	50059	18	+	.	ID=BruzV2.2817G16;Name=BruzV2.2817G16;multiexonic=False;superlocus=Mikado_superlocus:Bruz_scaf_2817+:45389-50059
Bruz_scaf_2817	Mikado_loci	mRNA	45389	50059	18	+	.	ID=BruzV2.2817G16.1;Parent=BruzV2.2817G16;Name=BruzV2.2817G16.1;alias=st_MSTRG.31127.1;primary=True
Bruz_scaf_2817	Mikado_loci	exon	45389	50059	.	+	.	ID=BruzV2.2817G16.1.exon1;Parent=BruzV2.2817G16.1
Bruz_scaf_2817	Mikado_loci	five_prime_UTR	45389	45390	.	+	.	ID=BruzV2.2817G16.1.five_prime_UTR1;Parent=BruzV2.2817G16.1
Bruz_scaf_2817	Mikado_loci	CDS	45391	46671	.	+	0	ID=BruzV2.2817G16.1.CDS1;Parent=BruzV2.2817G16.1
Bruz_scaf_2817	Mikado_loci	three_prime_UTR	46672	50059	.	+	.	ID=BruzV2.2817G16.1.three_prime_UTR1;Parent=BruzV2.2817G16.1
###
Bruz_scaf_2817	Mikado_loci	superlocus	36677	44385	.	-	.	ID=Mikado_superlocus:Bruz_scaf_2817-:36677-44385;Name=superlocus:Bruz_scaf_2817-:36677-44385
Bruz_scaf_2817	Mikado_loci	gene	36961	44385	19	-	.	ID=BruzV2.2817G18;Name=BruzV2.2817G18;multiexonic=True;superlocus=Mikado_superlocus:Bruz_scaf_2817-:36677-44385
Bruz_scaf_2817	Mikado_loci	mRNA	36961	44385	19	-	.	ID=BruzV2.2817G18.1;Parent=BruzV2.2817G18;Name=BruzV2.2817G18.1;alias=v1_Bruz.2817G16.1;alias=Bruz_scaf_2817.g76.t1;canonical_junctions=1,2,3,4,5,6;canonical_number=6;canonical_proportion=1.0;primary=True
Bruz_scaf_2817	Mikado_loci	exon	36961	37053	.	-	.	ID=BruzV2.2817G18.1.exon1;Parent=BruzV2.2817G18.1
Bruz_scaf_2817	Mikado_loci	three_prime_UTR	36961	37053	.	-	.	ID=BruzV2.2817G18.1.three_prime_UTR1;Parent=BruzV2.2817G18.1
Bruz_scaf_2817	Mikado_loci	exon	37191	39076	.	-	.	ID=BruzV2.2817G18.1.exon2;Parent=BruzV2.2817G18.1
Bruz_scaf_2817	Mikado_loci	three_prime_UTR	37191	37215	.	-	.	ID=BruzV2.2817G18.1.three_prime_UTR2;Parent=BruzV2.2817G18.1
Bruz_scaf_2817	Mikado_loci	CDS	37216	39076	.	-	1	ID=BruzV2.2817G18.1.CDS1;Parent=BruzV2.2817G18.1
Bruz_scaf_2817	Mikado_loci	CDS	39157	39273	.	-	1	ID=BruzV2.2817G18.1.CDS2;Parent=BruzV2.2817G18.1
Bruz_scaf_2817	Mikado_loci	exon	39157	39273	.	-	.	ID=BruzV2.2817G18.1.exon3;Parent=BruzV2.2817G18.1
Bruz_scaf_2817	Mikado_loci	CDS	40172	40282	.	-	1	ID=BruzV2.2817G18.1.CDS3;Parent=BruzV2.2817G18.1
Bruz_scaf_2817	Mikado_loci	exon	40172	40282	.	-	.	ID=BruzV2.2817G18.1.exon4;Parent=BruzV2.2817G18.1
Bruz_scaf_2817	Mikado_loci	CDS	40365	40445	.	-	1	ID=BruzV2.2817G18.1.CDS4;Parent=BruzV2.2817G18.1
Bruz_scaf_2817	Mikado_loci	exon	40365	40445	.	-	.	ID=BruzV2.2817G18.1.exon5;Parent=BruzV2.2817G18.1
Bruz_scaf_2817	Mikado_loci	CDS	40589	40928	.	-	2	ID=BruzV2.2817G18.1.CDS5;Parent=BruzV2.2817G18.1
Bruz_scaf_2817	Mikado_loci	exon	40589	40928	.	-	.	ID=BruzV2.2817G18.1.exon6;Parent=BruzV2.2817G18.1
Bruz_scaf_2817	Mikado_loci	CDS	44245	44308	.	-	0	ID=BruzV2.2817G18.1.CDS6;Parent=BruzV2.2817G18.1
Bruz_scaf_2817	Mikado_loci	exon	44245	44385	.	-	.	ID=BruzV2.2817G18.1.exon7;Parent=BruzV2.2817G18.1
Bruz_scaf_2817	Mikado_loci	five_prime_UTR	44309	44385	.	-	.	ID=BruzV2.2817G18.1.five_prime_UTR1;Parent=BruzV2.2817G18.1
###
Bruz_scaf_2818	Mikado_loci	superlocus	1572	2205	.	-	.	ID=Mikado_superlocus:Bruz_scaf_2818-:1572-2205;Name=superlocus:Bruz_scaf_2818-:1572-2205
Bruz_scaf_2818	Mikado_loci	gene	1572	2205	19	-	.	ID=BruzV2.2818G2;Name=BruzV2.2818G2;multiexonic=False;superlocus=Mikado_superlocus:Bruz_scaf_2818-:1572-2205
Bruz_scaf_2818	Mikado_loci	mRNA	1572	2205	19	-	.	ID=BruzV2.2818G2.1;Parent=BruzV2.2818G2;Name=BruzV2.2818G2.1;alias=v1_Bruz.2818G2.1;alias=Bruz_scaf_2818.g77.t1;primary=True
Bruz_scaf_2818	Mikado_loci	exon	1572	2205	.	-	.	ID=BruzV2.2818G2.1.exon1;Parent=BruzV2.2818G2.1
Bruz_scaf_2818	Mikado_loci	three_prime_UTR	1572	1858	.	-	.	ID=BruzV2.2818G2.1.three_prime_UTR1;Parent=BruzV2.2818G2.1
Bruz_scaf_2818	Mikado_loci	CDS	1859	2179	.	-	0	ID=BruzV2.2818G2.1.CDS1;Parent=BruzV2.2818G2.1
Bruz_scaf_2818	Mikado_loci	five_prime_UTR	2180	2205	.	-	.	ID=BruzV2.2818G2.1.five_prime_UTR1;Parent=BruzV2.2818G2.1
###
Bruz_scaf_2818	Mikado_loci	superlocus	19009	19845	.	-	.	ID=Mikado_superlocus:Bruz_scaf_2818-:19009-19845;Name=superlocus:Bruz_scaf_2818-:19009-19845
Bruz_scaf_2818	Mikado_loci	gene	19009	19845	19	-	.	ID=BruzV2.2818G4;Name=BruzV2.2818G4;multiexonic=False;superlocus=Mikado_superlocus:Bruz_scaf_2818-:19009-19845
Bruz_scaf_2818	Mikado_loci	mRNA	19009	19845	19	-	.	ID=BruzV2.2818G4.1;Parent=BruzV2.2818G4;Name=BruzV2.2818G4.1;alias=v1_Bruz.2818G6.1;alias=Bruz_scaf_2818.g78.t1;primary=True
Bruz_scaf_2818	Mikado_loci	exon	19009	19845	.	-	.	ID=BruzV2.2818G4.1.exon1;Parent=BruzV2.2818G4.1
Bruz_scaf_2818	Mikado_loci	three_prime_UTR	19009	19253	.	-	.	ID=BruzV2.2818G4.1.three_prime_UTR1;Parent=BruzV2.2818G4.1
Bruz_scaf_2818	Mikado_loci	CDS	19254	19817	.	-	0	ID=BruzV2.2818G4.1.CDS1;Parent=BruzV2.2818G4.1
Bruz_scaf_2818	Mikado_loci	five_prime_UTR	19818	19845	.	-	.	ID=BruzV2.2818G4.1.five_prime_UTR1;Parent=BruzV2.2818G4.1
###
Bruz_scaf_2818	Mikado_loci	superlocus	28876	30275	.	-	.	ID=Mikado_superlocus:Bruz_scaf_2818-:28876-30275;Name=superlocus:Bruz_scaf_2818-:28876-30275
Bruz_scaf_2818	Mikado_loci	gene	28876	30275	18	-	.	ID=BruzV2.2818G6;Name=BruzV2.2818G6;multiexonic=False;superlocus=Mikado_superlocus:Bruz_scaf_2818-:28876-30275
Bruz_scaf_2818	Mikado_loci	mRNA	28876	30275	18	-	.	ID=BruzV2.2818G6.1;Parent=BruzV2.2818G6;Name=BruzV2.2818G6.1;alias=st_MSTRG.31131.1;primary=True
Bruz_scaf_2818	Mikado_loci	exon	28876	30275	.	-	.	ID=BruzV2.2818G6.1.exon1;Parent=BruzV2.2818G6.1
Bruz_scaf_2818	Mikado_loci	three_prime_UTR	28876	29590	.	-	.	ID=BruzV2.2818G6.1.three_prime_UTR1;Parent=BruzV2.2818G6.1
Bruz_scaf_2818	Mikado_loci	CDS	29591	29902	.	-	0	ID=BruzV2.2818G6.1.CDS1;Parent=BruzV2.2818G6.1
Bruz_scaf_2818	Mikado_loci	five_prime_UTR	29903	30275	.	-	.	ID=BruzV2.2818G6.1.five_prime_UTR1;Parent=BruzV2.2818G6.1
###
Bruz_scaf_2819	Mikado_loci	superlocus	3566	8180	.	+	.	ID=Mikado_superlocus:Bruz_scaf_2819+:3566-8180;Name=superlocus:Bruz_scaf_2819+:3566-8180
Bruz_scaf_2819	Mikado_loci	gene	3566	5325	19	+	.	ID=BruzV2.2819G2;Name=BruzV2.2819G2;multiexonic=True;superlocus=Mikado_superlocus:Bruz_scaf_2819+:3566-8180
Bruz_scaf_2819	Mikado_loci	mRNA	3566	5325	19	+	.	ID=BruzV2.2819G2.1;Parent=BruzV2.2819G2;Name=BruzV2.2819G2.1;alias=v1_Bruz.2819G2.1;alias=Bruz_scaf_2819.g80.t1;canonical_junctions=1;canonical_number=1;canonical_proportion=1.0;primary=True
Bruz_scaf_2819	Mikado_loci	exon	3566	4117	.	+	.	ID=BruzV2.2819G2.1.exon1;Parent=BruzV2.2819G2.1
Bruz_scaf_2819	Mikado_loci	five_prime_UTR	3566	3697	.	+	.	ID=BruzV2.2819G2.1.five_prime_UTR1;Parent=BruzV2.2819G2.1
Bruz_scaf_2819	Mikado_loci	CDS	3698	4117	.	+	0	ID=BruzV2.2819G2.1.CDS1;Parent=BruzV2.2819G2.1
Bruz_scaf_2819	Mikado_loci	CDS	4273	5073	.	+	0	ID=BruzV2.2819G2.1.CDS2;Parent=BruzV2.2819G2.1
Bruz_scaf_2819	Mikado_loci	exon	4273	5325	.	+	.	ID=BruzV2.2819G2.1.exon2;Parent=BruzV2.2819G2.1
Bruz_scaf_2819	Mikado_loci	three_prime_UTR	5074	5325	.	+	.	ID=BruzV2.2819G2.1.three_prime_UTR1;Parent=BruzV2.2819G2.1
###
Bruz_scaf_2819	Mikado_loci	superlocus	15076	17354	.	+	.	ID=Mikado_superlocus:Bruz_scaf_2819+:15076-17354;Name=superlocus:Bruz_scaf_2819+:15076-17354
Bruz_scaf_2819	Mikado_loci	gene	15076	17240	20	+	.	ID=BruzV2.2819G4;Name=BruzV2.2819G4;multiexonic=True;superlocus=Mikado_superlocus:Bruz_scaf_2819+:15076-17354
Bruz_scaf_2819	Mikado_loci	mRNA	15076	17240	20	+	.	ID=BruzV2.2819G4.1;Parent=BruzV2.2819G4;Name=BruzV2.2819G4.1;alias=v1_Bruz.2819G10.1;alias=Bruz_scaf_2819.g82.t1;canonical_junctions=1,2,3;canonical_number=3;canonical_proportion=1.0;primary=True
Bruz_scaf_2819	Mikado_loci	exon	15076	15471	.	+	.	ID=BruzV2.2819G4.1.exon1;Parent=BruzV2.2819G4.1
Bruz_scaf_2819	Mikado_loci	five_prime_UTR	15076	15406	.	+	.	ID=BruzV2.2819G4.1.five_prime_UTR1;Parent=BruzV2.2819G4.1
Bruz_scaf_2819	Mikado_loci	CDS	15407	15471	.	+	0	ID=BruzV2.2819G4.1.CDS1;Parent=BruzV2.2819G4.1
Bruz_scaf_2819	Mikado_loci	CDS	16427	16571	.	+	1	ID=BruzV2.2819G4.1.CDS2;Parent=BruzV2.2819G4.1
Bruz_scaf_2819	Mikado_loci	exon	16427	16571	.	+	.	ID=BruzV2.2819G4.1.exon2;Parent=BruzV2.2819G4.1
Bruz_scaf_2819	Mikado_loci	CDS	16668	16734	.	+	0	ID=BruzV2.2819G4.1.CDS3;Parent=BruzV2.2819G4.1
Bruz_scaf_2819	Mikado_loci	exon	16668	16734	.	+	.	ID=BruzV2.2819G4.1.exon3;Parent=BruzV2.2819G4.1
Bruz_scaf_2819	Mikado_loci	CDS	16832	17133	.	+	2	ID=BruzV2.2819G4.1.CDS4;Parent=BruzV2.2819G4.1
Bruz_scaf_2819	Mikado_loci	exon	16832	17240	.	+	.	ID=BruzV2.2819G4.1.exon4;Parent=BruzV2.2819G4.1
Bruz_scaf_2819	Mikado_loci	three_prime_UTR	17134	17240	.	+	.	ID=BruzV2.2819G4.1.three_prime_UTR1;Parent=BruzV2.2819G4.1
###
Bruz_scaf_2819	Mikado_loci	superlocus	1276	3465	.	-	.	ID=Mikado_superlocus:Bruz_scaf_2819-:1276-3465;Name=superlocus:Bruz_scaf_2819-:1276-3465
Bruz_scaf_2819	Mikado_loci	gene	1503	3465	20	-	.	ID=BruzV2.2819G6;Name=BruzV2.2819G6;multiexonic=True;superlocus=Mikado_superlocus:Bruz_scaf_2819-:1276-3465
Bruz_scaf_2819	Mikado_loci	mRNA	1503	3465	20	-	.	ID=BruzV2.2819G6.1;Parent=BruzV2.2819G6;Name=BruzV2.2819G6.1;alias=v1_Bruz.2819G4.1;alias=Bruz_scaf_2819.g79.t1;canonical_junctions=1,2,3,4,5;canonical_number=5;canonical_proportion=1.0;primary=True
Bruz_scaf_2819	Mikado_loci	exon	1503	1917	.	-	.	ID=BruzV2.2819G6.1.exon1;Parent=BruzV2.2819G6.1
Bruz_scaf_2819	Mikado_loci	three_prime_UTR	1503	1753	.	-	.	ID=BruzV2.2819G6.1.three_prime_UTR1;Parent=BruzV2.2819G6.1
Bruz_scaf_2819	Mikado_loci	CDS	1754	1917	.	-	2	ID=BruzV2.2819G6.1.CDS1;Parent=BruzV2.2819G6.1
Bruz_scaf_2819	Mikado_loci	CDS	1999	2112	.	-	2	ID=BruzV2.2819G6.1.CDS2;Parent=BruzV2.2819G6.1
Bruz_scaf_2819	Mikado_loci	exon	1999	2112	.	-	.	ID=BruzV2.2819G6.1.exon2;Parent=BruzV2.2819G6.1
Bruz_scaf_2819	Mikado_loci	CDS	2231	2336	.	-	0	ID=BruzV2.2819G6.1.CDS3;Parent=BruzV2.2819G6.1
Bruz_scaf_2819	Mikado_loci	exon	2231	2336	.	-	.	ID=BruzV2.2819G6.1.exon3;Parent=BruzV2.2819G6.1
Bruz_scaf_2819	Mikado_loci	CDS	2735	2813	.	-	1	ID=BruzV2.2819G6.1.CDS4;Parent=BruzV2.2819G6.1
Bruz_scaf_2819	Mikado_loci	exon	2735	2813	.	-	.	ID=BruzV2.2819G6.1.exon4;Parent=BruzV2.2819G6.1
Bruz_scaf_2819	Mikado_loci	CDS	2927	3043	.	-	1	ID=BruzV2.2819G6.1.CDS5;Parent=BruzV2.2819G6.1
Bruz_scaf_2819	Mikado_loci	exon	2927	3043	.	-	.	ID=BruzV2.2819G6.1.exon5;Parent=BruzV2.2819G6.1
Bruz_scaf_2819	Mikado_loci	CDS	3242	3327	.	-	0	ID=BruzV2.2819G6.1.CDS6;Parent=BruzV2.2819G6.1
Bruz_scaf_2819	Mikado_loci	exon	3242	3465	.	-	.	ID=BruzV2.2819G6.1.exon6;Parent=BruzV2.2819G6.1
Bruz_scaf_2819	Mikado_loci	five_prime_UTR	3328	3465	.	-	.	ID=BruzV2.2819G6.1.five_prime_UTR1;Parent=BruzV2.2819G6.1
###
Bruz_scaf_2819	Mikado_loci	superlocus	5412	9127	.	-	.	ID=Mikado_superlocus:Bruz_scaf_2819-:5412-9127;Name=superlocus:Bruz_scaf_2819-:5412-9127
Bruz_scaf_2819	Mikado_loci	gene	5412	9095	20	-	.	ID=BruzV2.2819G8;Name=BruzV2.2819G8;multiexonic=True;superlocus=Mikado_superlocus:Bruz_scaf_2819-:5412-9127
Bruz_scaf_2819	Mikado_loci	mRNA	5412	9095	20	-	.	ID=BruzV2.2819G8.1;Parent=BruzV2.2819G8;Name=BruzV2.2819G8.1;alias=v1_Bruz.2819G6.1;alias=Bruz_scaf_2819.g81.t1;canonical_junctions=1,2,3,4,5,6,7,8;canonical_number=8;canonical_proportion=1.0;primary=True
Bruz_scaf_2819	Mikado_loci	exon	5412	5941	.	-	.	ID=BruzV2.2819G8.1.exon1;Parent=BruzV2.2819G8.1
Bruz_scaf_2819	Mikado_loci	three_prime_UTR	5412	5615	.	-	.	ID=BruzV2.2819G8.1.three_prime_UTR1;Parent=BruzV2.2819G8.1
Bruz_scaf_2819	Mikado_loci	CDS	5616	5941	.	-	2	ID=BruzV2.2819G8.1.CDS1;Parent=BruzV2.2819G8.1
Bruz_scaf_2819	Mikado_loci	CDS	6037	6189	.	-	2	ID=BruzV2.2819G8.1.CDS2;Parent=BruzV2.2819G8.1
Bruz_scaf_2819	Mikado_loci	exon	6037	6189	.	-	.	ID=BruzV2.2819G8.1.exon2;Parent=BruzV2.2819G8.1
Bruz_scaf_2819	Mikado_loci	CDS	6280	6428	.	-	1	ID=BruzV2.2819G8.1.CDS3;Parent=BruzV2.2819G8.1
Bruz_scaf_2819	Mikado_loci	exon	6280	6428	.	-	.	ID=BruzV2.2819G8.1.exon3;Parent=BruzV2.2819G8.1
Bruz_scaf_2819	Mikado_loci	CDS	6578	6680	.	-	2	ID=BruzV2.2819G8.1.CDS4;Parent=BruzV2.2819G8.1
Bruz_scaf_2819	Mikado_loci	exon	6578	6680	.	-	.	ID=BruzV2.2819G8.1.exon4;Parent=BruzV2.2819G8.1
Bruz_scaf_2819	Mikado_loci	CDS	6754	6828	.	-	2	ID=BruzV2.2819G8.1.CDS5;Parent=BruzV2.2819G8.1
Bruz_scaf_2819	Mikado_loci	exon	6754	6828	.	-	.	ID=BruzV2.2819G8.1.exon5;Parent=BruzV2.2819G8.1
Bruz_scaf_2819	Mikado_loci	CDS	6912	7099	.	-	1	ID=BruzV2.2819G8.1.CDS6;Parent=BruzV2.2819G8.1
Bruz_scaf_2819	Mikado_loci	exon	6912	7099	.	-	.	ID=BruzV2.2819G8.1.exon6;Parent=BruzV2.2819G8.1
Bruz_scaf_2819	Mikado_loci	CDS	7929	8086	.	-	0	ID=BruzV2.2819G8.1.CDS7;Parent=BruzV2.2819G8.1
Bruz_scaf_2819	Mikado_loci	exon	7929	8086	.	-	.	ID=BruzV2.2819G8.1.exon7;Parent=BruzV2.2819G8.1
Bruz_scaf_2819	Mikado_loci	CDS	8499	8713	.	-	2	ID=BruzV2.2819G8.1.CDS8;Parent=BruzV2.2819G8.1
Bruz_scaf_2819	Mikado_loci	exon	8499	8713	.	-	.	ID=BruzV2.2819G8.1.exon8;Parent=BruzV2.2819G8.1
Bruz_scaf_2819	Mikado_loci	CDS	8823	9027	.	-	0	ID=BruzV2.2819G8.1.CDS9;Parent=BruzV2.2819G8.1
Bruz_scaf_2819	Mikado_loci	exon	8823	9095	.	-	.	ID=BruzV2.2819G8.1.exon9;Parent=BruzV2.2819G8.1
Bruz_scaf_2819	Mikado_loci	five_prime_UTR	9028	9095	.	-	.	ID=BruzV2.2819G8.1.five_prime_UTR1;Parent=BruzV2.2819G8.1
###
Bruz_scaf_2819	Mikado_loci	superlocus	23598	27864	.	+	.	ID=Mikado_superlocus:Bruz_scaf_2819+:23598-27864;Name=superlocus:Bruz_scaf_2819+:23598-27864
Bruz_scaf_2819	Mikado_loci	gene	23976	27864	20	+	.	ID=BruzV2.2819G10;Name=BruzV2.2819G10;multiexonic=True;superlocus=Mikado_superlocus:Bruz_scaf_2819+:23598-27864
Bruz_scaf_2819	Mikado_loci	mRNA	23976	27864	20	+	.	ID=BruzV2.2819G10.1;Parent=BruzV2.2819G10;Name=BruzV2.2819G10.1;alias=v1_Bruz.2819G12.1;alias=Bruz_scaf_2819.g83.t1;canonical_junctions=1,2,3,4,5,6,7,8;canonical_number=8;canonical_proportion=1.0;primary=True
Bruz_scaf_2819	Mikado_loci	exon	23976	24205	.	+	.	ID=BruzV2.2819G10.1.exon1;Parent=BruzV2.2819G10.1
Bruz_scaf_2819	Mikado_loci	five_prime_UTR	23976	23976	.	+	.	ID=BruzV2.2819G10.1.five_prime_UTR1;Parent=BruzV2.2819G10.1
Bruz_scaf_2819	Mikado_loci	CDS	23977	24205	.	+	0	ID=BruzV2.2819G10.1.CDS1;Parent=BruzV2.2819G10.1
Bruz_scaf_2819	Mikado_loci	CDS	24308	24374	.	+	2	ID=BruzV2.2819G10.1.CDS2;Parent=BruzV2.2819G10.1
Bruz_scaf_2819	Mikado_loci	exon	24308	24374	.	+	.	ID=BruzV2.2819G10.1.exon2;Parent=BruzV2.2819G10.1
Bruz_scaf_2819	Mikado_loci	CDS	24747	24858	.	+	1	ID=BruzV2.2819G10.1.CDS3;Parent=BruzV2.2819G10.1
Bruz_scaf_2819	Mikado_loci	exon	24747	24858	.	+	.	ID=BruzV2.2819G10.1.exon3;Parent=BruzV2.2819G10.1
Bruz_scaf_2819	Mikado_loci	CDS	24960	25245	.	+	0	ID=BruzV2.2819G10.1.CDS4;Parent=BruzV2.2819G10.1
Bruz_scaf_2819	Mikado_loci	exon	24960	25245	.	+	.	ID=BruzV2.2819G10.1.exon4;Parent=BruzV2.2819G10.1
Bruz_scaf_2819	Mikado_loci	CDS	25331	25455	.	+	2	ID=BruzV2.2819G10.1.CDS5;Parent=BruzV2.2819G10.1
Bruz_scaf_2819	Mikado_loci	exon	25331	25455	.	+	.	ID=BruzV2.2819G10.1.exon5;Parent=BruzV2.2819G10.1
Bruz_scaf_2819	Mikado_loci	CDS	25525	25997	.	+	0	ID=BruzV2.2819G10.1.CDS6;Parent=BruzV2.2819G10.1
Bruz_scaf_2819	Mikado_loci	exon	25525	25997	.	+	.	ID=BruzV2.2819G10.1.exon6;Parent=BruzV2.2819G10.1
Bruz_scaf_2819	Mikado_loci	CDS	26298	26326	.	+	1	ID=BruzV2.2819G10.1.CDS7;Parent=BruzV2.2819G10.1
Bruz_scaf_2819	Mikado_loci	exon	26298	26326	.	+	.	ID=BruzV2.2819G10.1.exon7;Parent=BruzV2.2819G10.1
Bruz_scaf_2819	Mikado_loci	CDS	26591	27220	.	+	2	ID=BruzV2.2819G10.1.CDS8;Parent=BruzV2.2819G10.1
Bruz_scaf_2819	Mikado_loci	exon	26591	27220	.	+	.	ID=BruzV2.2819G10.1.exon8;Parent=BruzV2.2819G10.1
Bruz_scaf_2819	Mikado_loci	CDS	27590	27615	.	+	2	ID=BruzV2.2819G10.1.CDS9;Parent=BruzV2.2819G10.1
Bruz_scaf_2819	Mikado_loci	exon	27590	27864	.	+	.	ID=BruzV2.2819G10.1.exon9;Parent=BruzV2.2819G10.1
Bruz_scaf_2819	Mikado_loci	three_prime_UTR	27616	27864	.	+	.	ID=BruzV2.2819G10.1.three_prime_UTR1;Parent=BruzV2.2819G10.1
###
Bruz_scaf_2819	Mikado_loci	superlocus	28904	31250	.	+	.	ID=Mikado_superlocus:Bruz_scaf_2819+:28904-31250;Name=superlocus:Bruz_scaf_2819+:28904-31250
Bruz_scaf_2819	Mikado_loci	gene	28904	31250	19	+	.	ID=BruzV2.2819G12;Name=BruzV2.2819G12;multiexonic=False;superlocus=Mikado_superlocus:Bruz_scaf_2819+:28904-31250
Bruz_scaf_2819	Mikado_loci	mRNA	28904	31250	19	+	.	ID=BruzV2.2819G12.1;Parent=BruzV2.2819G12;Name=BruzV2.2819G12.1;alias=v1_Bruz.2819G14.1;alias=MSTRG.29814.1;primary=True
Bruz_scaf_2819	Mikado_loci	exon	28904	31250	.	+	.	ID=BruzV2.2819G12.1.exon1;Parent=BruzV2.2819G12.1
Bruz_scaf_2819	Mikado_loci	five_prime_UTR	28904	28905	.	+	.	ID=BruzV2.2819G12.1.five_prime_UTR1;Parent=BruzV2.2819G12.1
Bruz_scaf_2819	Mikado_loci	CDS	28906	29958	.	+	0	ID=BruzV2.2819G12.1.CDS1;Parent=BruzV2.2819G12.1
Bruz_scaf_2819	Mikado_loci	three_prime_UTR	29959	31250	.	+	.	ID=BruzV2.2819G12.1.three_prime_UTR1;Parent=BruzV2.2819G12.1
###
Bruz_scaf_2819	Mikado_loci	superlocus	36141	37982	.	-	.	ID=Mikado_superlocus:Bruz_scaf_2819-:36141-37982;Name=superlocus:Bruz_scaf_2819-:36141-37982
Bruz_scaf_2819	Mikado_loci	gene	36141	37982	18	-	.	ID=BruzV2.2819G14;Name=BruzV2.2819G14;multiexonic=False;superlocus=Mikado_superlocus:Bruz_scaf_2819-:36141-37982
Bruz_scaf_2819	Mikado_loci	mRNA	36141	37982	18	-	.	ID=BruzV2.2819G14.1;Parent=BruzV2.2819G14;Name=BruzV2.2819G14.1;alias=st_MSTRG.31142.1;primary=True
Bruz_scaf_2819	Mikado_loci	exon	36141	37982	.	-	.	ID=BruzV2.2819G14.1.exon1;Parent=BruzV2.2819G14.1
Bruz_scaf_2819	Mikado_loci	three_prime_UTR	36141	36626	.	-	.	ID=BruzV2.2819G14.1.three_prime_UTR1;Parent=BruzV2.2819G14.1
Bruz_scaf_2819	Mikado_loci	CDS	36627	37058	.	-	0	ID=BruzV2.2819G14.1.CDS1;Parent=BruzV2.2819G14.1
Bruz_scaf_2819	Mikado_loci	five_prime_UTR	37059	37982	.	-	.	ID=BruzV2.2819G14.1.five_prime_UTR1;Parent=BruzV2.2819G14.1
###
Bruz_scaf_282	Mikado_loci	superlocus	3148	5985	.	-	.	ID=Mikado_superlocus:Bruz_scaf_282-:3148-5985;Name=superlocus:Bruz_scaf_282-:3148-5985
Bruz_scaf_282	Mikado_loci	gene	3148	5985	20	-	.	ID=BruzV2.282G2;Name=BruzV2.282G2;multiexonic=True;superlocus=Mikado_superlocus:Bruz_scaf_282-:3148-5985
Bruz_scaf_282	Mikado_loci	mRNA	3148	5985	20	-	.	ID=BruzV2.282G2.1;Parent=BruzV2.282G2;Name=BruzV2.282G2.1;alias=v1_Bruz.282G2.1;alias=Bruz_scaf_282.g87.t1;canonical_junctions=1,2,3;canonical_number=3;canonical_proportion=1.0;primary=True
Bruz_scaf_282	Mikado_loci	exon	3148	4097	.	-	.	ID=BruzV2.282G2.1.exon1;Parent=BruzV2.282G2.1
Bruz_scaf_282	Mikado_loci	three_prime_UTR	3148	3223	.	-	.	ID=BruzV2.282G2.1.three_prime_UTR1;Parent=BruzV2.282G2.1
Bruz_scaf_282	Mikado_loci	CDS	3224	4097	.	-	1	ID=BruzV2.282G2.1.CDS1;Parent=BruzV2.282G2.1
Bruz_scaf_282	Mikado_loci	CDS	4181	4740	.	-	0	ID=BruzV2.282G2.1.CDS2;Parent=BruzV2.282G2.1
Bruz_scaf_282	Mikado_loci	exon	4181	4740	.	-	.	ID=BruzV2.282G2.1.exon2;Parent=BruzV2.282G2.1
Bruz_scaf_282	Mikado_loci	CDS	4848	5065	.	-	2	ID=BruzV2.282G2.1.CDS3;Parent=BruzV2.282G2.1
Bruz_scaf_282	Mikado_loci	exon	4848	5065	.	-	.	ID=BruzV2.282G2.1.exon3;Parent=BruzV2.282G2.1
Bruz_scaf_282	Mikado_loci	CDS	5373	5448	.	-	0	ID=BruzV2.282G2.1.CDS4;Parent=BruzV2.282G2.1
Bruz_scaf_282	Mikado_loci	exon	5373	5985	.	-	.	ID=BruzV2.282G2.1.exon4;Parent=BruzV2.282G2.1
Bruz_scaf_282	Mikado_loci	five_prime_UTR	5449	5985	.	-	.	ID=BruzV2.282G2.1.five_prime_UTR1;Parent=BruzV2.282G2.1
###
Bruz_scaf_282	Mikado_loci	superlocus	26270	26992	.	-	.	ID=Mikado_superlocus:Bruz_scaf_282-:26270-26992;Name=superlocus:Bruz_scaf_282-:26270-26992
Bruz_scaf_282	Mikado_loci	gene	26270	26992	19	-	.	ID=BruzV2.282G4;Name=BruzV2.282G4;multiexonic=False;superlocus=Mikado_superlocus:Bruz_scaf_282-:26270-26992
Bruz_scaf_282	Mikado_loci	mRNA	26270	26992	19	-	.	ID=BruzV2.282G4.1;Parent=BruzV2.282G4;Name=BruzV2.282G4.1;alias=v1_Bruz.282G4.1;alias=MSTRG.29819.1;primary=True
Bruz_scaf_282	Mikado_loci	exon	26270	26992	.	-	.	ID=BruzV2.282G4.1.exon1;Parent=BruzV2.282G4.1
Bruz_scaf_282	Mikado_loci	three_prime_UTR	26270	26575	.	-	.	ID=BruzV2.282G4.1.three_prime_UTR1;Parent=BruzV2.282G4.1
Bruz_scaf_282	Mikado_loci	CDS	26576	26956	.	-	0	ID=BruzV2.282G4.1.CDS1;Parent=BruzV2.282G4.1
Bruz_scaf_282	Mikado_loci	five_prime_UTR	26957	26992	.	-	.	ID=BruzV2.282G4.1.five_prime_UTR1;Parent=BruzV2.282G4.1
###
Bruz_scaf_2820	Mikado_loci	superlocus	20018	24055	.	-	.	ID=Mikado_superlocus:Bruz_scaf_2820-:20018-24055;Name=superlocus:Bruz_scaf_2820-:20018-24055
Bruz_scaf_2820	Mikado_loci	gene	20018	24055	19	-	.	ID=BruzV2.2820G2;Name=BruzV2.2820G2;multiexonic=True;superlocus=Mikado_superlocus:Bruz_scaf_2820-:20018-24055
Bruz_scaf_2820	Mikado_loci	mRNA	20018	24055	19	-	.	ID=BruzV2.2820G2.1;Parent=BruzV2.2820G2;Name=BruzV2.2820G2.1;alias=v1_Bruz.2820G2.1;alias=Bruz_scaf_2820.g85.t1;canonical_junctions=1,2,3,4;canonical_number=4;canonical_proportion=1.0;primary=True
Bruz_scaf_2820	Mikado_loci	exon	20018	20296	.	-	.	ID=BruzV2.2820G2.1.exon1;Parent=BruzV2.2820G2.1
Bruz_scaf_2820	Mikado_loci	three_prime_UTR	20018	20296	.	-	.	ID=BruzV2.2820G2.1.three_prime_UTR1;Parent=BruzV2.2820G2.1
Bruz_scaf_2820	Mikado_loci	exon	20599	21232	.	-	.	ID=BruzV2.2820G2.1.exon2;Parent=BruzV2.2820G2.1
Bruz_scaf_2820	Mikado_loci	three_prime_UTR	20599	20743	.	-	.	ID=BruzV2.2820G2.1.three_prime_UTR2;Parent=BruzV2.2820G2.1
Bruz_scaf_2820	Mikado_loci	CDS	20744	21232	.	-	0	ID=BruzV2.2820G2.1.CDS1;Parent=BruzV2.2820G2.1
Bruz_scaf_2820	Mikado_loci	CDS	21380	21485	.	-	1	ID=BruzV2.2820G2.1.CDS2;Parent=BruzV2.2820G2.1
Bruz_scaf_2820	Mikado_loci	exon	21380	21485	.	-	.	ID=BruzV2.2820G2.1.exon3;Parent=BruzV2.2820G2.1
Bruz_scaf_2820	Mikado_loci	CDS	21645	22912	.	-	0	ID=BruzV2.2820G2.1.CDS3;Parent=BruzV2.2820G2.1
Bruz_scaf_2820	Mikado_loci	exon	21645	22930	.	-	.	ID=BruzV2.2820G2.1.exon4;Parent=BruzV2.2820G2.1
Bruz_scaf_2820	Mikado_loci	five_prime_UTR	22913	22930	.	-	.	ID=BruzV2.2820G2.1.five_prime_UTR1;Parent=BruzV2.2820G2.1
Bruz_scaf_2820	Mikado_loci	exon	24007	24055	.	-	.	ID=BruzV2.2820G2.1.exon5;Parent=BruzV2.2820G2.1
Bruz_scaf_2820	Mikado_loci	five_prime_UTR	24007	24055	.	-	.	ID=BruzV2.2820G2.1.five_prime_UTR2;Parent=BruzV2.2820G2.1
###
Bruz_scaf_2820	Mikado_loci	superlocus	33658	34342	.	+	.	ID=Mikado_superlocus:Bruz_scaf_2820+:33658-34342;Name=superlocus:Bruz_scaf_2820+:33658-34342
Bruz_scaf_2820	Mikado_loci	gene	33658	34342	17	+	.	ID=BruzV2.2820G4;Name=BruzV2.2820G4;multiexonic=False;superlocus=Mikado_superlocus:Bruz_scaf_2820+:33658-34342
Bruz_scaf_2820	Mikado_loci	mRNA	33658	34342	17	+	.	ID=BruzV2.2820G4.1;Parent=BruzV2.2820G4;Name=BruzV2.2820G4.1;alias=st_MSTRG.31149.1;primary=True
Bruz_scaf_2820	Mikado_loci	CDS	33658	34113	.	+	0	ID=BruzV2.2820G4.1.CDS1;Parent=BruzV2.2820G4.1
Bruz_scaf_2820	Mikado_loci	exon	33658	34342	.	+	.	ID=BruzV2.2820G4.1.exon1;Parent=BruzV2.2820G4.1
Bruz_scaf_2820	Mikado_loci	three_prime_UTR	34114	34342	.	+	.	ID=BruzV2.2820G4.1.three_prime_UTR1;Parent=BruzV2.2820G4.1
###
Bruz_scaf_28201	Mikado_loci	superlocus	2407	3628	.	+	.	ID=Mikado_superlocus:Bruz_scaf_28201+:2407-3628;Name=superlocus:Bruz_scaf_28201+:2407-3628
Bruz_scaf_28201	Mikado_loci	gene	2407	3628	18	+	.	ID=BruzV2.28201G2;Name=BruzV2.28201G2;multiexonic=False;superlocus=Mikado_superlocus:Bruz_scaf_28201+:2407-3628
Bruz_scaf_28201	Mikado_loci	mRNA	2407	3628	18	+	.	ID=BruzV2.28201G2.1;Parent=BruzV2.28201G2;Name=BruzV2.28201G2.1;alias=st_MSTRG.31150.1;primary=True
Bruz_scaf_28201	Mikado_loci	exon	2407	3628	.	+	.	ID=BruzV2.28201G2.1.exon1;Parent=BruzV2.28201G2.1
Bruz_scaf_28201	Mikado_loci	five_prime_UTR	2407	3206	.	+	.	ID=BruzV2.28201G2.1.five_prime_UTR1;Parent=BruzV2.28201G2.1
Bruz_scaf_28201	Mikado_loci	CDS	3207	3590	.	+	0	ID=BruzV2.28201G2.1.CDS1;Parent=BruzV2.28201G2.1
Bruz_scaf_28201	Mikado_loci	three_prime_UTR	3591	3628	.	+	.	ID=BruzV2.28201G2.1.three_prime_UTR1;Parent=BruzV2.28201G2.1
###
Bruz_scaf_28204	Mikado_loci	superlocus	2154	3793	.	-	.	ID=Mikado_superlocus:Bruz_scaf_28204-:2154-3793;Name=superlocus:Bruz_scaf_28204-:2154-3793
Bruz_scaf_28204	Mikado_loci	gene	2154	3255	19	-	.	ID=BruzV2.28204G2;Name=BruzV2.28204G2;multiexonic=False;superlocus=Mikado_superlocus:Bruz_scaf_28204-:2154-3793
Bruz_scaf_28204	Mikado_loci	mRNA	2154	3255	19	-	.	ID=BruzV2.28204G2.1;Parent=BruzV2.28204G2;Name=BruzV2.28204G2.1;alias=v1_Bruz.28204G2.1;alias=Bruz_scaf_28204.g63.t1;primary=True
Bruz_scaf_28204	Mikado_loci	exon	2154	3255	.	-	.	ID=BruzV2.28204G2.1.exon1;Parent=BruzV2.28204G2.1
Bruz_scaf_28204	Mikado_loci	three_prime_UTR	2154	2537	.	-	.	ID=BruzV2.28204G2.1.three_prime_UTR1;Parent=BruzV2.28204G2.1
Bruz_scaf_28204	Mikado_loci	CDS	2538	3254	.	-	0	ID=BruzV2.28204G2.1.CDS1;Parent=BruzV2.28204G2.1
Bruz_scaf_28204	Mikado_loci	five_prime_UTR	3255	3255	.	-	.	ID=BruzV2.28204G2.1.five_prime_UTR1;Parent=BruzV2.28204G2.1
###
Bruz_scaf_2821	Mikado_loci	superlocus	14975	18828	.	+	.	ID=Mikado_superlocus:Bruz_scaf_2821+:14975-18828;Name=superlocus:Bruz_scaf_2821+:14975-18828
Bruz_scaf_2821	Mikado_loci	gene	14975	18828	18	+	.	ID=BruzV2.2821G2;Name=BruzV2.2821G2;multiexonic=False;superlocus=Mikado_superlocus:Bruz_scaf_2821+:14975-18828
Bruz_scaf_2821	Mikado_loci	mRNA	14975	18828	18	+	.	ID=BruzV2.2821G2.1;Parent=BruzV2.2821G2;Name=BruzV2.2821G2.1;alias=st_MSTRG.31154.1;primary=True
Bruz_scaf_2821	Mikado_loci	exon	14975	18828	.	+	.	ID=BruzV2.2821G2.1.exon1;Parent=BruzV2.2821G2.1
Bruz_scaf_2821	Mikado_loci	five_prime_UTR	14975	15357	.	+	.	ID=BruzV2.2821G2.1.five_prime_UTR1;Parent=BruzV2.2821G2.1
Bruz_scaf_2821	Mikado_loci	CDS	15358	15843	.	+	0	ID=BruzV2.2821G2.1.CDS1;Parent=BruzV2.2821G2.1
Bruz_scaf_2821	Mikado_loci	three_prime_UTR	15844	18828	.	+	.	ID=BruzV2.2821G2.1.three_prime_UTR1;Parent=BruzV2.2821G2.1
###
Bruz_scaf_2821	Mikado_loci	superlocus	25412	30195	.	-	.	ID=Mikado_superlocus:Bruz_scaf_2821-:25412-30195;Name=superlocus:Bruz_scaf_2821-:25412-30195
Bruz_scaf_2821	Mikado_loci	gene	25412	26927	18	-	.	ID=BruzV2.2821G4;Name=BruzV2.2821G4;multiexonic=False;superlocus=Mikado_superlocus:Bruz_scaf_2821-:25412-30195
Bruz_scaf_2821	Mikado_loci	mRNA	25412	26927	18	-	.	ID=BruzV2.2821G4.1;Parent=BruzV2.2821G4;Name=BruzV2.2821G4.1;alias=st_MSTRG.31155.1;primary=True
Bruz_scaf_2821	Mikado_loci	exon	25412	26927	.	-	.	ID=BruzV2.2821G4.1.exon1;Parent=BruzV2.2821G4.1
Bruz_scaf_2821	Mikado_loci	three_prime_UTR	25412	25710	.	-	.	ID=BruzV2.2821G4.1.three_prime_UTR1;Parent=BruzV2.2821G4.1
Bruz_scaf_2821	Mikado_loci	CDS	25711	26184	.	-	0	ID=BruzV2.2821G4.1.CDS1;Parent=BruzV2.2821G4.1
Bruz_scaf_2821	Mikado_loci	five_prime_UTR	26185	26927	.	-	.	ID=BruzV2.2821G4.1.five_prime_UTR1;Parent=BruzV2.2821G4.1
Bruz_scaf_2821	Mikado_loci	gene	25693	30195	20	-	.	ID=BruzV2.2821G6;Name=BruzV2.2821G6;multiexonic=True;superlocus=Mikado_superlocus:Bruz_scaf_2821-:25412-30195
Bruz_scaf_2821	Mikado_loci	mRNA	25693	30195	20	-	.	ID=BruzV2.2821G6.1;Parent=BruzV2.2821G6;Name=BruzV2.2821G6.1;alias=v1_Bruz.2821G2.1;alias=Bruz_scaf_2821.g86.t1;canonical_junctions=1,2,3,4,5,6,7,8,9;canonical_number=9;canonical_proportion=1.0;primary=True
Bruz_scaf_2821	Mikado_loci	exon	25693	26849	.	-	.	ID=BruzV2.2821G6.1.exon1;Parent=BruzV2.2821G6.1
Bruz_scaf_2821	Mikado_loci	three_prime_UTR	25693	26555	.	-	.	ID=BruzV2.2821G6.1.three_prime_UTR1;Parent=BruzV2.2821G6.1
Bruz_scaf_2821	Mikado_loci	CDS	26556	26849	.	-	0	ID=BruzV2.2821G6.1.CDS1;Parent=BruzV2.2821G6.1
Bruz_scaf_2821	Mikado_loci	CDS	26965	27051	.	-	0	ID=BruzV2.2821G6.1.CDS2;Parent=BruzV2.2821G6.1
Bruz_scaf_2821	Mikado_loci	exon	26965	27051	.	-	.	ID=BruzV2.2821G6.1.exon2;Parent=BruzV2.2821G6.1
Bruz_scaf_2821	Mikado_loci	CDS	27167	27319	.	-	0	ID=BruzV2.2821G6.1.CDS3;Parent=BruzV2.2821G6.1
Bruz_scaf_2821	Mikado_loci	exon	27167	27319	.	-	.	ID=BruzV2.2821G6.1.exon3;Parent=BruzV2.2821G6.1
Bruz_scaf_2821	Mikado_loci	CDS	27700	27817	.	-	1	ID=BruzV2.2821G6.1.CDS4;Parent=BruzV2.2821G6.1
Bruz_scaf_2821	Mikado_loci	exon	27700	27817	.	-	.	ID=BruzV2.2821G6.1.exon4;Parent=BruzV2.2821G6.1
Bruz_scaf_2821	Mikado_loci	CDS	27949	28178	.	-	0	ID=BruzV2.2821G6.1.CDS5;Parent=BruzV2.2821G6.1
Bruz_scaf_2821	Mikado_loci	exon	27949	28178	.	-	.	ID=BruzV2.2821G6.1.exon5;Parent=BruzV2.2821G6.1
Bruz_scaf_2821	Mikado_loci	CDS	28304	28555	.	-	0	ID=BruzV2.2821G6.1.CDS6;Parent=BruzV2.2821G6.1
Bruz_scaf_2821	Mikado_loci	exon	28304	28555	.	-	.	ID=BruzV2.2821G6.1.exon6;Parent=BruzV2.2821G6.1
Bruz_scaf_2821	Mikado_loci	CDS	28629	28764	.	-	1	ID=BruzV2.2821G6.1.CDS7;Parent=BruzV2.2821G6.1
Bruz_scaf_2821	Mikado_loci	exon	28629	28764	.	-	.	ID=BruzV2.2821G6.1.exon7;Parent=BruzV2.2821G6.1
Bruz_scaf_2821	Mikado_loci	CDS	28917	29113	.	-	0	ID=BruzV2.2821G6.1.CDS8;Parent=BruzV2.2821G6.1
Bruz_scaf_2821	Mikado_loci	exon	28917	29113	.	-	.	ID=BruzV2.2821G6.1.exon8;Parent=BruzV2.2821G6.1
Bruz_scaf_2821	Mikado_loci	CDS	29209	29240	.	-	2	ID=BruzV2.2821G6.1.CDS9;Parent=BruzV2.2821G6.1
Bruz_scaf_2821	Mikado_loci	exon	29209	29240	.	-	.	ID=BruzV2.2821G6.1.exon9;Parent=BruzV2.2821G6.1
Bruz_scaf_2821	Mikado_loci	CDS	29766	29961	.	-	0	ID=BruzV2.2821G6.1.CDS10;Parent=BruzV2.2821G6.1
Bruz_scaf_2821	Mikado_loci	exon	29766	30195	.	-	.	ID=BruzV2.2821G6.1.exon10;Parent=BruzV2.2821G6.1
Bruz_scaf_2821	Mikado_loci	five_prime_UTR	29962	30195	.	-	.	ID=BruzV2.2821G6.1.five_prime_UTR1;Parent=BruzV2.2821G6.1
###
Bruz_scaf_2821	Mikado_loci	superlocus	35723	36795	.	-	.	ID=Mikado_superlocus:Bruz_scaf_2821-:35723-36795;Name=superlocus:Bruz_scaf_2821-:35723-36795
Bruz_scaf_2821	Mikado_loci	gene	35723	36795	19	-	.	ID=BruzV2.2821G8;Name=BruzV2.2821G8;multiexonic=False;superlocus=Mikado_superlocus:Bruz_scaf_2821-:35723-36795
Bruz_scaf_2821	Mikado_loci	mRNA	35723	36795	19	-	.	ID=BruzV2.2821G8.1;Parent=BruzV2.2821G8;Name=BruzV2.2821G8.1;alias=v1_Bruz.2821G6.1;alias=MSTRG.29831.1;primary=True
Bruz_scaf_2821	Mikado_loci	exon	35723	36795	.	-	.	ID=BruzV2.2821G8.1.exon1;Parent=BruzV2.2821G8.1
Bruz_scaf_2821	Mikado_loci	three_prime_UTR	35723	35892	.	-	.	ID=BruzV2.2821G8.1.three_prime_UTR1;Parent=BruzV2.2821G8.1
Bruz_scaf_2821	Mikado_loci	CDS	35893	36666	.	-	0	ID=BruzV2.2821G8.1.CDS1;Parent=BruzV2.2821G8.1
Bruz_scaf_2821	Mikado_loci	five_prime_UTR	36667	36795	.	-	.	ID=BruzV2.2821G8.1.five_prime_UTR1;Parent=BruzV2.2821G8.1
###
Bruz_scaf_2821	Mikado_loci	superlocus	42551	47825	.	-	.	ID=Mikado_superlocus:Bruz_scaf_2821-:42551-47825;Name=superlocus:Bruz_scaf_2821-:42551-47825
Bruz_scaf_2821	Mikado_loci	gene	42837	47825	23	-	.	ID=BruzV2.2821G10;Name=BruzV2.2821G10;multiexonic=True;superlocus=Mikado_superlocus:Bruz_scaf_2821-:42551-47825
Bruz_scaf_2821	Mikado_loci	mRNA	42837	47825	23	-	.	ID=BruzV2.2821G10.1;Parent=BruzV2.2821G10;Name=BruzV2.2821G10.1;alias=v1_Bruz.2821G8.1;alias=Bruz_scaf_2821.g88.t1;canonical_junctions=1,2,3,4,5,6,7,8,9,10;canonical_number=10;canonical_proportion=1.0;primary=True
Bruz_scaf_2821	Mikado_loci	exon	42837	43302	.	-	.	ID=BruzV2.2821G10.1.exon1;Parent=BruzV2.2821G10.1
Bruz_scaf_2821	Mikado_loci	three_prime_UTR	42837	43188	.	-	.	ID=BruzV2.2821G10.1.three_prime_UTR1;Parent=BruzV2.2821G10.1
Bruz_scaf_2821	Mikado_loci	CDS	43189	43302	.	-	0	ID=BruzV2.2821G10.1.CDS1;Parent=BruzV2.2821G10.1
Bruz_scaf_2821	Mikado_loci	CDS	43622	43852	.	-	0	ID=BruzV2.2821G10.1.CDS2;Parent=BruzV2.2821G10.1
Bruz_scaf_2821	Mikado_loci	exon	43622	43852	.	-	.	ID=BruzV2.2821G10.1.exon2;Parent=BruzV2.2821G10.1
Bruz_scaf_2821	Mikado_loci	CDS	43926	44066	.	-	0	ID=BruzV2.2821G10.1.CDS3;Parent=BruzV2.2821G10.1
Bruz_scaf_2821	Mikado_loci	exon	43926	44066	.	-	.	ID=BruzV2.2821G10.1.exon3;Parent=BruzV2.2821G10.1
Bruz_scaf_2821	Mikado_loci	CDS	44181	44264	.	-	0	ID=BruzV2.2821G10.1.CDS4;Parent=BruzV2.2821G10.1
Bruz_scaf_2821	Mikado_loci	exon	44181	44264	.	-	.	ID=BruzV2.2821G10.1.exon4;Parent=BruzV2.2821G10.1
Bruz_scaf_2821	Mikado_loci	CDS	44338	44427	.	-	0	ID=BruzV2.2821G10.1.CDS5;Parent=BruzV2.2821G10.1
Bruz_scaf_2821	Mikado_loci	exon	44338	44427	.	-	.	ID=BruzV2.2821G10.1.exon5;Parent=BruzV2.2821G10.1
Bruz_scaf_2821	Mikado_loci	CDS	44865	45050	.	-	0	ID=BruzV2.2821G10.1.CDS6;Parent=BruzV2.2821G10.1
Bruz_scaf_2821	Mikado_loci	exon	44865	45050	.	-	.	ID=BruzV2.2821G10.1.exon6;Parent=BruzV2.2821G10.1
Bruz_scaf_2821	Mikado_loci	CDS	45147	45278	.	-	0	ID=BruzV2.2821G10.1.CDS7;Parent=BruzV2.2821G10.1
Bruz_scaf_2821	Mikado_loci	exon	45147	45278	.	-	.	ID=BruzV2.2821G10.1.exon7;Parent=BruzV2.2821G10.1
Bruz_scaf_2821	Mikado_loci	CDS	45370	45552	.	-	0	ID=BruzV2.2821G10.1.CDS8;Parent=BruzV2.2821G10.1
Bruz_scaf_2821	Mikado_loci	exon	45370	45552	.	-	.	ID=BruzV2.2821G10.1.exon8;Parent=BruzV2.2821G10.1
Bruz_scaf_2821	Mikado_loci	CDS	46041	46225	.	-	2	ID=BruzV2.2821G10.1.CDS9;Parent=BruzV2.2821G10.1
Bruz_scaf_2821	Mikado_loci	exon	46041	46225	.	-	.	ID=BruzV2.2821G10.1.exon9;Parent=BruzV2.2821G10.1
Bruz_scaf_2821	Mikado_loci	CDS	46371	46554	.	-	0	ID=BruzV2.2821G10.1.CDS10;Parent=BruzV2.2821G10.1
Bruz_scaf_2821	Mikado_loci	exon	46371	46561	.	-	.	ID=BruzV2.2821G10.1.exon10;Parent=BruzV2.2821G10.1
Bruz_scaf_2821	Mikado_loci	five_prime_UTR	46555	46561	.	-	.	ID=BruzV2.2821G10.1.five_prime_UTR1;Parent=BruzV2.2821G10.1
Bruz_scaf_2821	Mikado_loci	exon	47755	47825	.	-	.	ID=BruzV2.2821G10.1.exon11;Parent=BruzV2.2821G10.1
Bruz_scaf_2821	Mikado_loci	five_prime_UTR	47755	47825	.	-	.	ID=BruzV2.2821G10.1.five_prime_UTR2;Parent=BruzV2.2821G10.1
###
Bruz_scaf_28213	Mikado_loci	superlocus	486	3791	.	+	.	ID=Mikado_superlocus:Bruz_scaf_28213+:486-3791;Name=superlocus:Bruz_scaf_28213+:486-3791
Bruz_scaf_28213	Mikado_loci	gene	486	3790	20	+	.	ID=BruzV2.28213G2;Name=BruzV2.28213G2;multiexonic=True;superlocus=Mikado_superlocus:Bruz_scaf_28213+:486-3791
Bruz_scaf_28213	Mikado_loci	mRNA	486	3790	20	+	.	ID=BruzV2.28213G2.1;Parent=BruzV2.28213G2;Name=BruzV2.28213G2.1;alias=v1_Bruz.28213G2.1;alias=Bruz_scaf_28213.g64.t1;canonical_junctions=1,2,3,4,5,6,7;canonical_number=7;canonical_proportion=1.0;primary=True
Bruz_scaf_28213	Mikado_loci	exon	486	650	.	+	.	ID=BruzV2.28213G2.1.exon1;Parent=BruzV2.28213G2.1
Bruz_scaf_28213	Mikado_loci	five_prime_UTR	486	529	.	+	.	ID=BruzV2.28213G2.1.five_prime_UTR1;Parent=BruzV2.28213G2.1
Bruz_scaf_28213	Mikado_loci	CDS	530	650	.	+	0	ID=BruzV2.28213G2.1.CDS1;Parent=BruzV2.28213G2.1
Bruz_scaf_28213	Mikado_loci	CDS	787	855	.	+	2	ID=BruzV2.28213G2.1.CDS2;Parent=BruzV2.28213G2.1
Bruz_scaf_28213	Mikado_loci	exon	787	855	.	+	.	ID=BruzV2.28213G2.1.exon2;Parent=BruzV2.28213G2.1
Bruz_scaf_28213	Mikado_loci	CDS	1000	1077	.	+	2	ID=BruzV2.28213G2.1.CDS3;Parent=BruzV2.28213G2.1
Bruz_scaf_28213	Mikado_loci	exon	1000	1077	.	+	.	ID=BruzV2.28213G2.1.exon3;Parent=BruzV2.28213G2.1
Bruz_scaf_28213	Mikado_loci	CDS	1155	1225	.	+	2	ID=BruzV2.28213G2.1.CDS4;Parent=BruzV2.28213G2.1
Bruz_scaf_28213	Mikado_loci	exon	1155	1225	.	+	.	ID=BruzV2.28213G2.1.exon4;Parent=BruzV2.28213G2.1
Bruz_scaf_28213	Mikado_loci	CDS	1311	1413	.	+	0	ID=BruzV2.28213G2.1.CDS5;Parent=BruzV2.28213G2.1
Bruz_scaf_28213	Mikado_loci	exon	1311	1413	.	+	.	ID=BruzV2.28213G2.1.exon5;Parent=BruzV2.28213G2.1
Bruz_scaf_28213	Mikado_loci	CDS	1541	1591	.	+	2	ID=BruzV2.28213G2.1.CDS6;Parent=BruzV2.28213G2.1
Bruz_scaf_28213	Mikado_loci	exon	1541	1591	.	+	.	ID=BruzV2.28213G2.1.exon6;Parent=BruzV2.28213G2.1
Bruz_scaf_28213	Mikado_loci	CDS	2643	2796	.	+	2	ID=BruzV2.28213G2.1.CDS7;Parent=BruzV2.28213G2.1
Bruz_scaf_28213	Mikado_loci	exon	2643	2796	.	+	.	ID=BruzV2.28213G2.1.exon7;Parent=BruzV2.28213G2.1
Bruz_scaf_28213	Mikado_loci	CDS	3328	3664	.	+	1	ID=BruzV2.28213G2.1.CDS8;Parent=BruzV2.28213G2.1
Bruz_scaf_28213	Mikado_loci	exon	3328	3790	.	+	.	ID=BruzV2.28213G2.1.exon8;Parent=BruzV2.28213G2.1
Bruz_scaf_28213	Mikado_loci	three_prime_UTR	3665	3790	.	+	.	ID=BruzV2.28213G2.1.three_prime_UTR1;Parent=BruzV2.28213G2.1
###
Bruz_scaf_2822	Mikado_loci	superlocus	8836	10502	.	+	.	ID=Mikado_superlocus:Bruz_scaf_2822+:8836-10502;Name=superlocus:Bruz_scaf_2822+:8836-10502
Bruz_scaf_2822	Mikado_loci	gene	8836	10502	19	+	.	ID=BruzV2.2822G2;Name=BruzV2.2822G2;multiexonic=False;superlocus=Mikado_superlocus:Bruz_scaf_2822+:8836-10502
Bruz_scaf_2822	Mikado_loci	mRNA	8836	10502	19	+	.	ID=BruzV2.2822G2.1;Parent=BruzV2.2822G2;Name=BruzV2.2822G2.1;alias=st_MSTRG.31165.1;primary=True
Bruz_scaf_2822	Mikado_loci	exon	8836	10502	.	+	.	ID=BruzV2.2822G2.1.exon1;Parent=BruzV2.2822G2.1
Bruz_scaf_2822	Mikado_loci	five_prime_UTR	8836	9375	.	+	.	ID=BruzV2.2822G2.1.five_prime_UTR1;Parent=BruzV2.2822G2.1
Bruz_scaf_2822	Mikado_loci	CDS	9376	10302	.	+	0	ID=BruzV2.2822G2.1.CDS1;Parent=BruzV2.2822G2.1
Bruz_scaf_2822	Mikado_loci	three_prime_UTR	10303	10502	.	+	.	ID=BruzV2.2822G2.1.three_prime_UTR1;Parent=BruzV2.2822G2.1
###
Bruz_scaf_2822	Mikado_loci	superlocus	15292	15709	.	-	.	ID=Mikado_superlocus:Bruz_scaf_2822-:15292-15709;Name=superlocus:Bruz_scaf_2822-:15292-15709
Bruz_scaf_2822	Mikado_loci	gene	15292	15709	16	-	.	ID=BruzV2.2822G4;Name=BruzV2.2822G4;multiexonic=False;superlocus=Mikado_superlocus:Bruz_scaf_2822-:15292-15709
Bruz_scaf_2822	Mikado_loci	mRNA	15292	15709	16	-	.	ID=BruzV2.2822G4.1;Parent=BruzV2.2822G4;Name=BruzV2.2822G4.1;alias=st_MSTRG.31166.1;primary=True
Bruz_scaf_2822	Mikado_loci	CDS	15292	15708	.	-	0	ID=BruzV2.2822G4.1.CDS1;Parent=BruzV2.2822G4.1
Bruz_scaf_2822	Mikado_loci	exon	15292	15709	.	-	.	ID=BruzV2.2822G4.1.exon1;Parent=BruzV2.2822G4.1
Bruz_scaf_2822	Mikado_loci	five_prime_UTR	15709	15709	.	-	.	ID=BruzV2.2822G4.1.five_prime_UTR1;Parent=BruzV2.2822G4.1
###
Bruz_scaf_2822	Mikado_loci	superlocus	25072	27495	.	-	.	ID=Mikado_superlocus:Bruz_scaf_2822-:25072-27495;Name=superlocus:Bruz_scaf_2822-:25072-27495
Bruz_scaf_2822	Mikado_loci	gene	25072	27495	19	-	.	ID=BruzV2.2822G6;Name=BruzV2.2822G6;multiexonic=True;superlocus=Mikado_superlocus:Bruz_scaf_2822-:25072-27495
Bruz_scaf_2822	Mikado_loci	mRNA	25072	27495	19	-	.	ID=BruzV2.2822G6.1;Parent=BruzV2.2822G6;Name=BruzV2.2822G6.1;alias=v1_Bruz.2822G8.1;alias=Bruz_scaf_2822.g89.t1;canonical_junctions=1,2,3;canonical_number=3;canonical_proportion=1.0;primary=True
Bruz_scaf_2822	Mikado_loci	exon	25072	25925	.	-	.	ID=BruzV2.2822G6.1.exon1;Parent=BruzV2.2822G6.1
Bruz_scaf_2822	Mikado_loci	three_prime_UTR	25072	25419	.	-	.	ID=BruzV2.2822G6.1.three_prime_UTR1;Parent=BruzV2.2822G6.1
Bruz_scaf_2822	Mikado_loci	CDS	25420	25925	.	-	2	ID=BruzV2.2822G6.1.CDS1;Parent=BruzV2.2822G6.1
Bruz_scaf_2822	Mikado_loci	CDS	26023	26843	.	-	1	ID=BruzV2.2822G6.1.CDS2;Parent=BruzV2.2822G6.1
Bruz_scaf_2822	Mikado_loci	exon	26023	26843	.	-	.	ID=BruzV2.2822G6.1.exon2;Parent=BruzV2.2822G6.1
Bruz_scaf_2822	Mikado_loci	CDS	26950	27051	.	-	1	ID=BruzV2.2822G6.1.CDS3;Parent=BruzV2.2822G6.1
Bruz_scaf_2822	Mikado_loci	exon	26950	27051	.	-	.	ID=BruzV2.2822G6.1.exon3;Parent=BruzV2.2822G6.1
Bruz_scaf_2822	Mikado_loci	CDS	27149	27495	.	-	0	ID=BruzV2.2822G6.1.CDS4;Parent=BruzV2.2822G6.1
Bruz_scaf_2822	Mikado_loci	exon	27149	27495	.	-	.	ID=BruzV2.2822G6.1.exon4;Parent=BruzV2.2822G6.1
###
Bruz_scaf_2822	Mikado_loci	superlocus	34312	35401	.	+	.	ID=Mikado_superlocus:Bruz_scaf_2822+:34312-35401;Name=superlocus:Bruz_scaf_2822+:34312-35401
Bruz_scaf_2822	Mikado_loci	gene	34312	35401	18	+	.	ID=BruzV2.2822G8;Name=BruzV2.2822G8;multiexonic=False;superlocus=Mikado_superlocus:Bruz_scaf_2822+:34312-35401
Bruz_scaf_2822	Mikado_loci	mRNA	34312	35401	18	+	.	ID=BruzV2.2822G8.1;Parent=BruzV2.2822G8;Name=BruzV2.2822G8.1;alias=st_MSTRG.31169.1;primary=True
Bruz_scaf_2822	Mikado_loci	exon	34312	35401	.	+	.	ID=BruzV2.2822G8.1.exon1;Parent=BruzV2.2822G8.1
Bruz_scaf_2822	Mikado_loci	five_prime_UTR	34312	34879	.	+	.	ID=BruzV2.2822G8.1.five_prime_UTR1;Parent=BruzV2.2822G8.1
Bruz_scaf_2822	Mikado_loci	CDS	34880	35245	.	+	0	ID=BruzV2.2822G8.1.CDS1;Parent=BruzV2.2822G8.1
Bruz_scaf_2822	Mikado_loci	three_prime_UTR	35246	35401	.	+	.	ID=BruzV2.2822G8.1.three_prime_UTR1;Parent=BruzV2.2822G8.1
###
Bruz_scaf_28223	Mikado_loci	superlocus	598	2462	.	-	.	ID=Mikado_superlocus:Bruz_scaf_28223-:598-2462;Name=superlocus:Bruz_scaf_28223-:598-2462
Bruz_scaf_28223	Mikado_loci	gene	604	2365	20	-	.	ID=BruzV2.28223G2;Name=BruzV2.28223G2;multiexonic=True;superlocus=Mikado_superlocus:Bruz_scaf_28223-:598-2462
Bruz_scaf_28223	Mikado_loci	mRNA	604	2365	20	-	.	ID=BruzV2.28223G2.1;Parent=BruzV2.28223G2;Name=BruzV2.28223G2.1;alias=v1_Bruz.28223G2.1;alias=Bruz_scaf_28223.g65.t2;canonical_junctions=1,2;canonical_number=2;canonical_proportion=1.0;primary=True
Bruz_scaf_28223	Mikado_loci	exon	604	1282	.	-	.	ID=BruzV2.28223G2.1.exon1;Parent=BruzV2.28223G2.1
Bruz_scaf_28223	Mikado_loci	three_prime_UTR	604	1051	.	-	.	ID=BruzV2.28223G2.1.three_prime_UTR1;Parent=BruzV2.28223G2.1
Bruz_scaf_28223	Mikado_loci	CDS	1052	1282	.	-	0	ID=BruzV2.28223G2.1.CDS1;Parent=BruzV2.28223G2.1
Bruz_scaf_28223	Mikado_loci	CDS	1532	2044	.	-	0	ID=BruzV2.28223G2.1.CDS2;Parent=BruzV2.28223G2.1
Bruz_scaf_28223	Mikado_loci	exon	1532	2044	.	-	.	ID=BruzV2.28223G2.1.exon2;Parent=BruzV2.28223G2.1
Bruz_scaf_28223	Mikado_loci	CDS	2273	2296	.	-	0	ID=BruzV2.28223G2.1.CDS3;Parent=BruzV2.28223G2.1
Bruz_scaf_28223	Mikado_loci	exon	2273	2365	.	-	.	ID=BruzV2.28223G2.1.exon3;Parent=BruzV2.28223G2.1
Bruz_scaf_28223	Mikado_loci	five_prime_UTR	2297	2365	.	-	.	ID=BruzV2.28223G2.1.five_prime_UTR1;Parent=BruzV2.28223G2.1
###
Bruz_scaf_28228	Mikado_loci	superlocus	1573	2904	.	+	.	ID=Mikado_superlocus:Bruz_scaf_28228+:1573-2904;Name=superlocus:Bruz_scaf_28228+:1573-2904
Bruz_scaf_28228	Mikado_loci	gene	1573	2904	18	+	.	ID=BruzV2.28228G2;Name=BruzV2.28228G2;multiexonic=False;superlocus=Mikado_superlocus:Bruz_scaf_28228+:1573-2904
Bruz_scaf_28228	Mikado_loci	mRNA	1573	2904	18	+	.	ID=BruzV2.28228G2.1;Parent=BruzV2.28228G2;Name=BruzV2.28228G2.1;alias=st_MSTRG.31173.1;primary=True
Bruz_scaf_28228	Mikado_loci	exon	1573	2904	.	+	.	ID=BruzV2.28228G2.1.exon1;Parent=BruzV2.28228G2.1
Bruz_scaf_28228	Mikado_loci	five_prime_UTR	1573	2314	.	+	.	ID=BruzV2.28228G2.1.five_prime_UTR1;Parent=BruzV2.28228G2.1
Bruz_scaf_28228	Mikado_loci	CDS	2315	2671	.	+	0	ID=BruzV2.28228G2.1.CDS1;Parent=BruzV2.28228G2.1
Bruz_scaf_28228	Mikado_loci	three_prime_UTR	2672	2904	.	+	.	ID=BruzV2.28228G2.1.three_prime_UTR1;Parent=BruzV2.28228G2.1
###
Bruz_scaf_2823	Mikado_loci	superlocus	3286	11123	.	+	.	ID=Mikado_superlocus:Bruz_scaf_2823+:3286-11123;Name=superlocus:Bruz_scaf_2823+:3286-11123
Bruz_scaf_2823	Mikado_loci	gene	3286	9827	18	+	.	ID=BruzV2.2823G2;Name=BruzV2.2823G2;multiexonic=True;superlocus=Mikado_superlocus:Bruz_scaf_2823+:3286-11123
Bruz_scaf_2823	Mikado_loci	mRNA	3286	9827	18	+	.	ID=BruzV2.2823G2.1;Parent=BruzV2.2823G2;Name=BruzV2.2823G2.1;alias=v1_Bruz.2823G2.1;alias=Bruz_scaf_2823.g90.t1;canonical_junctions=1,2,3,4,5,6,7,8,9,10,11,12,13,14;canonical_number=14;canonical_proportion=1.0;primary=True
Bruz_scaf_2823	Mikado_loci	exon	3286	3657	.	+	.	ID=BruzV2.2823G2.1.exon1;Parent=BruzV2.2823G2.1
Bruz_scaf_2823	Mikado_loci	five_prime_UTR	3286	3609	.	+	.	ID=BruzV2.2823G2.1.five_prime_UTR1;Parent=BruzV2.2823G2.1
Bruz_scaf_2823	Mikado_loci	CDS	3610	3657	.	+	0	ID=BruzV2.2823G2.1.CDS1;Parent=BruzV2.2823G2.1
Bruz_scaf_2823	Mikado_loci	CDS	4046	5046	.	+	0	ID=BruzV2.2823G2.1.CDS2;Parent=BruzV2.2823G2.1
Bruz_scaf_2823	Mikado_loci	exon	4046	5046	.	+	.	ID=BruzV2.2823G2.1.exon2;Parent=BruzV2.2823G2.1
Bruz_scaf_2823	Mikado_loci	CDS	5146	5327	.	+	1	ID=BruzV2.2823G2.1.CDS3;Parent=BruzV2.2823G2.1
Bruz_scaf_2823	Mikado_loci	exon	5146	5327	.	+	.	ID=BruzV2.2823G2.1.exon3;Parent=BruzV2.2823G2.1
Bruz_scaf_2823	Mikado_loci	CDS	5501	5733	.	+	2	ID=BruzV2.2823G2.1.CDS4;Parent=BruzV2.2823G2.1
Bruz_scaf_2823	Mikado_loci	exon	5501	5733	.	+	.	ID=BruzV2.2823G2.1.exon4;Parent=BruzV2.2823G2.1
Bruz_scaf_2823	Mikado_loci	CDS	5811	5879	.	+	0	ID=BruzV2.2823G2.1.CDS5;Parent=BruzV2.2823G2.1
Bruz_scaf_2823	Mikado_loci	exon	5811	5879	.	+	.	ID=BruzV2.2823G2.1.exon5;Parent=BruzV2.2823G2.1
Bruz_scaf_2823	Mikado_loci	CDS	6040	6112	.	+	0	ID=BruzV2.2823G2.1.CDS6;Parent=BruzV2.2823G2.1
Bruz_scaf_2823	Mikado_loci	exon	6040	6112	.	+	.	ID=BruzV2.2823G2.1.exon6;Parent=BruzV2.2823G2.1
Bruz_scaf_2823	Mikado_loci	CDS	6227	6383	.	+	2	ID=BruzV2.2823G2.1.CDS7;Parent=BruzV2.2823G2.1
Bruz_scaf_2823	Mikado_loci	exon	6227	6383	.	+	.	ID=BruzV2.2823G2.1.exon7;Parent=BruzV2.2823G2.1
Bruz_scaf_2823	Mikado_loci	CDS	6472	6763	.	+	1	ID=BruzV2.2823G2.1.CDS8;Parent=BruzV2.2823G2.1
Bruz_scaf_2823	Mikado_loci	exon	6472	6763	.	+	.	ID=BruzV2.2823G2.1.exon8;Parent=BruzV2.2823G2.1
Bruz_scaf_2823	Mikado_loci	CDS	6946	7060	.	+	0	ID=BruzV2.2823G2.1.CDS9;Parent=BruzV2.2823G2.1
Bruz_scaf_2823	Mikado_loci	exon	6946	7060	.	+	.	ID=BruzV2.2823G2.1.exon9;Parent=BruzV2.2823G2.1
Bruz_scaf_2823	Mikado_loci	CDS	7193	7356	.	+	2	ID=BruzV2.2823G2.1.CDS10;Parent=BruzV2.2823G2.1
Bruz_scaf_2823	Mikado_loci	exon	7193	7356	.	+	.	ID=BruzV2.2823G2.1.exon10;Parent=BruzV2.2823G2.1
Bruz_scaf_2823	Mikado_loci	CDS	7497	7571	.	+	0	ID=BruzV2.2823G2.1.CDS11;Parent=BruzV2.2823G2.1
Bruz_scaf_2823	Mikado_loci	exon	7497	7571	.	+	.	ID=BruzV2.2823G2.1.exon11;Parent=BruzV2.2823G2.1
Bruz_scaf_2823	Mikado_loci	CDS	7657	7845	.	+	0	ID=BruzV2.2823G2.1.CDS12;Parent=BruzV2.2823G2.1
Bruz_scaf_2823	Mikado_loci	exon	7657	8056	.	+	.	ID=BruzV2.2823G2.1.exon12;Parent=BruzV2.2823G2.1
Bruz_scaf_2823	Mikado_loci	three_prime_UTR	7846	8056	.	+	.	ID=BruzV2.2823G2.1.three_prime_UTR1;Parent=BruzV2.2823G2.1
Bruz_scaf_2823	Mikado_loci	exon	8392	8451	.	+	.	ID=BruzV2.2823G2.1.exon13;Parent=BruzV2.2823G2.1
Bruz_scaf_2823	Mikado_loci	three_prime_UTR	8392	8451	.	+	.	ID=BruzV2.2823G2.1.three_prime_UTR2;Parent=BruzV2.2823G2.1
Bruz_scaf_2823	Mikado_loci	exon	8875	8913	.	+	.	ID=BruzV2.2823G2.1.exon14;Parent=BruzV2.2823G2.1
Bruz_scaf_2823	Mikado_loci	three_prime_UTR	8875	8913	.	+	.	ID=BruzV2.2823G2.1.three_prime_UTR3;Parent=BruzV2.2823G2.1
Bruz_scaf_2823	Mikado_loci	exon	9357	9827	.	+	.	ID=BruzV2.2823G2.1.exon15;Parent=BruzV2.2823G2.1
Bruz_scaf_2823	Mikado_loci	three_prime_UTR	9357	9827	.	+	.	ID=BruzV2.2823G2.1.three_prime_UTR4;Parent=BruzV2.2823G2.1
###
Bruz_scaf_2823	Mikado_loci	superlocus	19856	32509	.	+	.	ID=Mikado_superlocus:Bruz_scaf_2823+:19856-32509;Name=superlocus:Bruz_scaf_2823+:19856-32509
Bruz_scaf_2823	Mikado_loci	gene	19856	22980	20	+	.	ID=BruzV2.2823G4;Name=BruzV2.2823G4;multiexonic=True;superlocus=Mikado_superlocus:Bruz_scaf_2823+:19856-32509
Bruz_scaf_2823	Mikado_loci	mRNA	19856	22980	20	+	.	ID=BruzV2.2823G4.1;Parent=BruzV2.2823G4;Name=BruzV2.2823G4.1;alias=v1_Bruz.2823G6.1;alias=Bruz_scaf_2823.g91.t1;canonical_junctions=1,2,3,4,5,6,7,8,9;canonical_number=9;canonical_proportion=1.0;primary=True
Bruz_scaf_2823	Mikado_loci	exon	19856	20273	.	+	.	ID=BruzV2.2823G4.1.exon1;Parent=BruzV2.2823G4.1
Bruz_scaf_2823	Mikado_loci	five_prime_UTR	19856	20107	.	+	.	ID=BruzV2.2823G4.1.five_prime_UTR1;Parent=BruzV2.2823G4.1
Bruz_scaf_2823	Mikado_loci	CDS	20108	20273	.	+	0	ID=BruzV2.2823G4.1.CDS1;Parent=BruzV2.2823G4.1
Bruz_scaf_2823	Mikado_loci	CDS	20374	20459	.	+	2	ID=BruzV2.2823G4.1.CDS2;Parent=BruzV2.2823G4.1
Bruz_scaf_2823	Mikado_loci	exon	20374	20459	.	+	.	ID=BruzV2.2823G4.1.exon2;Parent=BruzV2.2823G4.1
Bruz_scaf_2823	Mikado_loci	CDS	20549	20614	.	+	0	ID=BruzV2.2823G4.1.CDS3;Parent=BruzV2.2823G4.1
Bruz_scaf_2823	Mikado_loci	exon	20549	20614	.	+	.	ID=BruzV2.2823G4.1.exon3;Parent=BruzV2.2823G4.1
Bruz_scaf_2823	Mikado_loci	CDS	20706	20876	.	+	0	ID=BruzV2.2823G4.1.CDS4;Parent=BruzV2.2823G4.1
Bruz_scaf_2823	Mikado_loci	exon	20706	20876	.	+	.	ID=BruzV2.2823G4.1.exon4;Parent=BruzV2.2823G4.1
Bruz_scaf_2823	Mikado_loci	CDS	20979	21149	.	+	0	ID=BruzV2.2823G4.1.CDS5;Parent=BruzV2.2823G4.1
Bruz_scaf_2823	Mikado_loci	exon	20979	21149	.	+	.	ID=BruzV2.2823G4.1.exon5;Parent=BruzV2.2823G4.1
Bruz_scaf_2823	Mikado_loci	CDS	21265	21420	.	+	0	ID=BruzV2.2823G4.1.CDS6;Parent=BruzV2.2823G4.1
Bruz_scaf_2823	Mikado_loci	exon	21265	21420	.	+	.	ID=BruzV2.2823G4.1.exon6;Parent=BruzV2.2823G4.1
Bruz_scaf_2823	Mikado_loci	CDS	21524	21670	.	+	0	ID=BruzV2.2823G4.1.CDS7;Parent=BruzV2.2823G4.1
Bruz_scaf_2823	Mikado_loci	exon	21524	21670	.	+	.	ID=BruzV2.2823G4.1.exon7;Parent=BruzV2.2823G4.1
Bruz_scaf_2823	Mikado_loci	CDS	21837	22307	.	+	0	ID=BruzV2.2823G4.1.CDS8;Parent=BruzV2.2823G4.1
Bruz_scaf_2823	Mikado_loci	exon	21837	22307	.	+	.	ID=BruzV2.2823G4.1.exon8;Parent=BruzV2.2823G4.1
Bruz_scaf_2823	Mikado_loci	CDS	22386	22573	.	+	0	ID=BruzV2.2823G4.1.CDS9;Parent=BruzV2.2823G4.1
Bruz_scaf_2823	Mikado_loci	exon	22386	22573	.	+	.	ID=BruzV2.2823G4.1.exon9;Parent=BruzV2.2823G4.1
Bruz_scaf_2823	Mikado_loci	CDS	22657	22693	.	+	1	ID=BruzV2.2823G4.1.CDS10;Parent=BruzV2.2823G4.1
Bruz_scaf_2823	Mikado_loci	exon	22657	22980	.	+	.	ID=BruzV2.2823G4.1.exon10;Parent=BruzV2.2823G4.1
Bruz_scaf_2823	Mikado_loci	three_prime_UTR	22694	22980	.	+	.	ID=BruzV2.2823G4.1.three_prime_UTR1;Parent=BruzV2.2823G4.1
Bruz_scaf_2823	Mikado_loci	gene	23766	28100	20	+	.	ID=BruzV2.2823G6;Name=BruzV2.2823G6;multiexonic=True;superlocus=Mikado_superlocus:Bruz_scaf_2823+:19856-32509
Bruz_scaf_2823	Mikado_loci	mRNA	23766	28100	20	+	.	ID=BruzV2.2823G6.1;Parent=BruzV2.2823G6;Name=BruzV2.2823G6.1;alias=v1_Bruz.2823G8.1;alias=Bruz_scaf_2823.g92.t1;canonical_junctions=1,2,3,4,5,6,7,8,9,10,11,12,13;canonical_number=13;canonical_proportion=1.0;primary=True
Bruz_scaf_2823	Mikado_loci	exon	23766	24333	.	+	.	ID=BruzV2.2823G6.1.exon1;Parent=BruzV2.2823G6.1
Bruz_scaf_2823	Mikado_loci	five_prime_UTR	23766	24073	.	+	.	ID=BruzV2.2823G6.1.five_prime_UTR1;Parent=BruzV2.2823G6.1
Bruz_scaf_2823	Mikado_loci	CDS	24074	24333	.	+	0	ID=BruzV2.2823G6.1.CDS1;Parent=BruzV2.2823G6.1
Bruz_scaf_2823	Mikado_loci	CDS	24434	24503	.	+	1	ID=BruzV2.2823G6.1.CDS2;Parent=BruzV2.2823G6.1
Bruz_scaf_2823	Mikado_loci	exon	24434	24503	.	+	.	ID=BruzV2.2823G6.1.exon2;Parent=BruzV2.2823G6.1
Bruz_scaf_2823	Mikado_loci	CDS	24577	24632	.	+	0	ID=BruzV2.2823G6.1.CDS3;Parent=BruzV2.2823G6.1
Bruz_scaf_2823	Mikado_loci	exon	24577	24632	.	+	.	ID=BruzV2.2823G6.1.exon3;Parent=BruzV2.2823G6.1
Bruz_scaf_2823	Mikado_loci	CDS	24726	24797	.	+	1	ID=BruzV2.2823G6.1.CDS4;Parent=BruzV2.2823G6.1
Bruz_scaf_2823	Mikado_loci	exon	24726	24797	.	+	.	ID=BruzV2.2823G6.1.exon4;Parent=BruzV2.2823G6.1
Bruz_scaf_2823	Mikado_loci	CDS	24884	24978	.	+	1	ID=BruzV2.2823G6.1.CDS5;Parent=BruzV2.2823G6.1
Bruz_scaf_2823	Mikado_loci	exon	24884	24978	.	+	.	ID=BruzV2.2823G6.1.exon5;Parent=BruzV2.2823G6.1
Bruz_scaf_2823	Mikado_loci	CDS	25113	25179	.	+	2	ID=BruzV2.2823G6.1.CDS6;Parent=BruzV2.2823G6.1
Bruz_scaf_2823	Mikado_loci	exon	25113	25179	.	+	.	ID=BruzV2.2823G6.1.exon6;Parent=BruzV2.2823G6.1
Bruz_scaf_2823	Mikado_loci	CDS	25269	25398	.	+	1	ID=BruzV2.2823G6.1.CDS7;Parent=BruzV2.2823G6.1
Bruz_scaf_2823	Mikado_loci	exon	25269	25398	.	+	.	ID=BruzV2.2823G6.1.exon7;Parent=BruzV2.2823G6.1
Bruz_scaf_2823	Mikado_loci	CDS	25480	25698	.	+	0	ID=BruzV2.2823G6.1.CDS8;Parent=BruzV2.2823G6.1
Bruz_scaf_2823	Mikado_loci	exon	25480	25698	.	+	.	ID=BruzV2.2823G6.1.exon8;Parent=BruzV2.2823G6.1
Bruz_scaf_2823	Mikado_loci	CDS	25809	25933	.	+	0	ID=BruzV2.2823G6.1.CDS9;Parent=BruzV2.2823G6.1
Bruz_scaf_2823	Mikado_loci	exon	25809	25933	.	+	.	ID=BruzV2.2823G6.1.exon9;Parent=BruzV2.2823G6.1
Bruz_scaf_2823	Mikado_loci	CDS	26257	26431	.	+	1	ID=BruzV2.2823G6.1.CDS10;Parent=BruzV2.2823G6.1
Bruz_scaf_2823	Mikado_loci	exon	26257	26431	.	+	.	ID=BruzV2.2823G6.1.exon10;Parent=BruzV2.2823G6.1
Bruz_scaf_2823	Mikado_loci	CDS	26505	26595	.	+	0	ID=BruzV2.2823G6.1.CDS11;Parent=BruzV2.2823G6.1
Bruz_scaf_2823	Mikado_loci	exon	26505	26595	.	+	.	ID=BruzV2.2823G6.1.exon11;Parent=BruzV2.2823G6.1
Bruz_scaf_2823	Mikado_loci	CDS	27051	27208	.	+	2	ID=BruzV2.2823G6.1.CDS12;Parent=BruzV2.2823G6.1
Bruz_scaf_2823	Mikado_loci	exon	27051	27208	.	+	.	ID=BruzV2.2823G6.1.exon12;Parent=BruzV2.2823G6.1
Bruz_scaf_2823	Mikado_loci	CDS	27454	27642	.	+	0	ID=BruzV2.2823G6.1.CDS13;Parent=BruzV2.2823G6.1
Bruz_scaf_2823	Mikado_loci	exon	27454	27642	.	+	.	ID=BruzV2.2823G6.1.exon13;Parent=BruzV2.2823G6.1
Bruz_scaf_2823	Mikado_loci	CDS	27736	27795	.	+	0	ID=BruzV2.2823G6.1.CDS14;Parent=BruzV2.2823G6.1
Bruz_scaf_2823	Mikado_loci	exon	27736	28100	.	+	.	ID=BruzV2.2823G6.1.exon14;Parent=BruzV2.2823G6.1
Bruz_scaf_2823	Mikado_loci	three_prime_UTR	27796	28100	.	+	.	ID=BruzV2.2823G6.1.three_prime_UTR1;Parent=BruzV2.2823G6.1
###
Bruz_scaf_2823	Mikado_loci	superlocus	28231	34125	.	-	.	ID=Mikado_superlocus:Bruz_scaf_2823-:28231-34125;Name=superlocus:Bruz_scaf_2823-:28231-34125
Bruz_scaf_2823	Mikado_loci	gene	28231	34125	21	-	.	ID=BruzV2.2823G8;Name=BruzV2.2823G8;multiexonic=True;superlocus=Mikado_superlocus:Bruz_scaf_2823-:28231-34125
Bruz_scaf_2823	Mikado_loci	mRNA	28231	34125	21	-	.	ID=BruzV2.2823G8.1;Parent=BruzV2.2823G8;Name=BruzV2.2823G8.1;alias=v1_Bruz.2823G10.1;alias=Bruz_scaf_2823.g93.t1;canonical_junctions=1,2,3,4,5,6,7,8;canonical_number=8;canonical_proportion=1.0;primary=True
Bruz_scaf_2823	Mikado_loci	exon	28231	28963	.	-	.	ID=BruzV2.2823G8.1.exon1;Parent=BruzV2.2823G8.1
Bruz_scaf_2823	Mikado_loci	three_prime_UTR	28231	28295	.	-	.	ID=BruzV2.2823G8.1.three_prime_UTR1;Parent=BruzV2.2823G8.1
Bruz_scaf_2823	Mikado_loci	CDS	28296	28963	.	-	2	ID=BruzV2.2823G8.1.CDS1;Parent=BruzV2.2823G8.1
Bruz_scaf_2823	Mikado_loci	CDS	29045	29303	.	-	0	ID=BruzV2.2823G8.1.CDS2;Parent=BruzV2.2823G8.1
Bruz_scaf_2823	Mikado_loci	exon	29045	29303	.	-	.	ID=BruzV2.2823G8.1.exon2;Parent=BruzV2.2823G8.1
Bruz_scaf_2823	Mikado_loci	CDS	29385	29591	.	-	0	ID=BruzV2.2823G8.1.CDS3;Parent=BruzV2.2823G8.1
Bruz_scaf_2823	Mikado_loci	exon	29385	29591	.	-	.	ID=BruzV2.2823G8.1.exon3;Parent=BruzV2.2823G8.1
Bruz_scaf_2823	Mikado_loci	CDS	29684	29902	.	-	0	ID=BruzV2.2823G8.1.CDS4;Parent=BruzV2.2823G8.1
Bruz_scaf_2823	Mikado_loci	exon	29684	29902	.	-	.	ID=BruzV2.2823G8.1.exon4;Parent=BruzV2.2823G8.1
Bruz_scaf_2823	Mikado_loci	CDS	30005	30136	.	-	0	ID=BruzV2.2823G8.1.CDS5;Parent=BruzV2.2823G8.1
Bruz_scaf_2823	Mikado_loci	exon	30005	30136	.	-	.	ID=BruzV2.2823G8.1.exon5;Parent=BruzV2.2823G8.1
Bruz_scaf_2823	Mikado_loci	CDS	30357	30454	.	-	2	ID=BruzV2.2823G8.1.CDS6;Parent=BruzV2.2823G8.1
Bruz_scaf_2823	Mikado_loci	exon	30357	30454	.	-	.	ID=BruzV2.2823G8.1.exon6;Parent=BruzV2.2823G8.1
Bruz_scaf_2823	Mikado_loci	CDS	30862	31164	.	-	2	ID=BruzV2.2823G8.1.CDS7;Parent=BruzV2.2823G8.1
Bruz_scaf_2823	Mikado_loci	exon	30862	31164	.	-	.	ID=BruzV2.2823G8.1.exon7;Parent=BruzV2.2823G8.1
Bruz_scaf_2823	Mikado_loci	CDS	32234	32435	.	-	0	ID=BruzV2.2823G8.1.CDS8;Parent=BruzV2.2823G8.1
Bruz_scaf_2823	Mikado_loci	exon	32234	32465	.	-	.	ID=BruzV2.2823G8.1.exon8;Parent=BruzV2.2823G8.1
Bruz_scaf_2823	Mikado_loci	five_prime_UTR	32436	32465	.	-	.	ID=BruzV2.2823G8.1.five_prime_UTR1;Parent=BruzV2.2823G8.1
Bruz_scaf_2823	Mikado_loci	exon	34023	34125	.	-	.	ID=BruzV2.2823G8.1.exon9;Parent=BruzV2.2823G8.1
Bruz_scaf_2823	Mikado_loci	five_prime_UTR	34023	34125	.	-	.	ID=BruzV2.2823G8.1.five_prime_UTR2;Parent=BruzV2.2823G8.1
###
Bruz_scaf_2823	Mikado_loci	superlocus	34720	37065	.	-	.	ID=Mikado_superlocus:Bruz_scaf_2823-:34720-37065;Name=superlocus:Bruz_scaf_2823-:34720-37065
Bruz_scaf_2823	Mikado_loci	gene	34720	37065	21	-	.	ID=BruzV2.2823G10;Name=BruzV2.2823G10;multiexonic=True;superlocus=Mikado_superlocus:Bruz_scaf_2823-:34720-37065
Bruz_scaf_2823	Mikado_loci	mRNA	34720	37065	21	-	.	ID=BruzV2.2823G10.1;Parent=BruzV2.2823G10;Name=BruzV2.2823G10.1;alias=v1_Bruz.2823G12.1;alias=Bruz_scaf_2823.g94.t1;canonical_junctions=1,2,3,4,5,6;canonical_number=6;canonical_proportion=1.0;primary=True
Bruz_scaf_2823	Mikado_loci	exon	34720	34837	.	-	.	ID=BruzV2.2823G10.1.exon1;Parent=BruzV2.2823G10.1
Bruz_scaf_2823	Mikado_loci	three_prime_UTR	34720	34789	.	-	.	ID=BruzV2.2823G10.1.three_prime_UTR1;Parent=BruzV2.2823G10.1
Bruz_scaf_2823	Mikado_loci	CDS	34790	34837	.	-	0	ID=BruzV2.2823G10.1.CDS1;Parent=BruzV2.2823G10.1
Bruz_scaf_2823	Mikado_loci	CDS	35107	35214	.	-	0	ID=BruzV2.2823G10.1.CDS2;Parent=BruzV2.2823G10.1
Bruz_scaf_2823	Mikado_loci	exon	35107	35214	.	-	.	ID=BruzV2.2823G10.1.exon2;Parent=BruzV2.2823G10.1
Bruz_scaf_2823	Mikado_loci	CDS	35286	35336	.	-	0	ID=BruzV2.2823G10.1.CDS3;Parent=BruzV2.2823G10.1
Bruz_scaf_2823	Mikado_loci	exon	35286	35336	.	-	.	ID=BruzV2.2823G10.1.exon3;Parent=BruzV2.2823G10.1
Bruz_scaf_2823	Mikado_loci	CDS	35448	35632	.	-	2	ID=BruzV2.2823G10.1.CDS4;Parent=BruzV2.2823G10.1
Bruz_scaf_2823	Mikado_loci	exon	35448	35632	.	-	.	ID=BruzV2.2823G10.1.exon4;Parent=BruzV2.2823G10.1
Bruz_scaf_2823	Mikado_loci	CDS	36563	36618	.	-	1	ID=BruzV2.2823G10.1.CDS5;Parent=BruzV2.2823G10.1
Bruz_scaf_2823	Mikado_loci	exon	36563	36618	.	-	.	ID=BruzV2.2823G10.1.exon5;Parent=BruzV2.2823G10.1
Bruz_scaf_2823	Mikado_loci	CDS	36758	36798	.	-	0	ID=BruzV2.2823G10.1.CDS6;Parent=BruzV2.2823G10.1
Bruz_scaf_2823	Mikado_loci	exon	36758	36802	.	-	.	ID=BruzV2.2823G10.1.exon6;Parent=BruzV2.2823G10.1
Bruz_scaf_2823	Mikado_loci	five_prime_UTR	36799	36802	.	-	.	ID=BruzV2.2823G10.1.five_prime_UTR1;Parent=BruzV2.2823G10.1
Bruz_scaf_2823	Mikado_loci	exon	36975	37065	.	-	.	ID=BruzV2.2823G10.1.exon7;Parent=BruzV2.2823G10.1
Bruz_scaf_2823	Mikado_loci	five_prime_UTR	36975	37065	.	-	.	ID=BruzV2.2823G10.1.five_prime_UTR2;Parent=BruzV2.2823G10.1
###
Bruz_scaf_2823	Mikado_loci	superlocus	37227	38035	.	-	.	ID=Mikado_superlocus:Bruz_scaf_2823-:37227-38035;Name=superlocus:Bruz_scaf_2823-:37227-38035
Bruz_scaf_2823	Mikado_loci	gene	37227	38035	20	-	.	ID=BruzV2.2823G12;Name=BruzV2.2823G12;multiexonic=True;superlocus=Mikado_superlocus:Bruz_scaf_2823-:37227-38035
Bruz_scaf_2823	Mikado_loci	mRNA	37227	38035	20	-	.	ID=BruzV2.2823G12.1;Parent=BruzV2.2823G12;Name=BruzV2.2823G12.1;alias=v1_Bruz.2823G14.1;alias=Bruz_scaf_2823.g95.t1;canonical_junctions=1,2,3,4;canonical_number=4;canonical_proportion=1.0;primary=True
Bruz_scaf_2823	Mikado_loci	exon	37227	37390	.	-	.	ID=BruzV2.2823G12.1.exon1;Parent=BruzV2.2823G12.1
Bruz_scaf_2823	Mikado_loci	three_prime_UTR	37227	37272	.	-	.	ID=BruzV2.2823G12.1.three_prime_UTR1;Parent=BruzV2.2823G12.1
Bruz_scaf_2823	Mikado_loci	CDS	37273	37390	.	-	1	ID=BruzV2.2823G12.1.CDS1;Parent=BruzV2.2823G12.1
Bruz_scaf_2823	Mikado_loci	CDS	37472	37524	.	-	0	ID=BruzV2.2823G12.1.CDS2;Parent=BruzV2.2823G12.1
Bruz_scaf_2823	Mikado_loci	exon	37472	37524	.	-	.	ID=BruzV2.2823G12.1.exon2;Parent=BruzV2.2823G12.1
Bruz_scaf_2823	Mikado_loci	CDS	37607	37724	.	-	1	ID=BruzV2.2823G12.1.CDS3;Parent=BruzV2.2823G12.1
Bruz_scaf_2823	Mikado_loci	exon	37607	37724	.	-	.	ID=BruzV2.2823G12.1.exon3;Parent=BruzV2.2823G12.1
Bruz_scaf_2823	Mikado_loci	CDS	37807	37908	.	-	1	ID=BruzV2.2823G12.1.CDS4;Parent=BruzV2.2823G12.1
Bruz_scaf_2823	Mikado_loci	exon	37807	37908	.	-	.	ID=BruzV2.2823G12.1.exon4;Parent=BruzV2.2823G12.1
Bruz_scaf_2823	Mikado_loci	CDS	38003	38007	.	-	0	ID=BruzV2.2823G12.1.CDS5;Parent=BruzV2.2823G12.1
Bruz_scaf_2823	Mikado_loci	exon	38003	38035	.	-	.	ID=BruzV2.2823G12.1.exon5;Parent=BruzV2.2823G12.1
Bruz_scaf_2823	Mikado_loci	five_prime_UTR	38008	38035	.	-	.	ID=BruzV2.2823G12.1.five_prime_UTR1;Parent=BruzV2.2823G12.1
###
Bruz_scaf_2823	Mikado_loci	superlocus	38402	40515	.	-	.	ID=Mikado_superlocus:Bruz_scaf_2823-:38402-40515;Name=superlocus:Bruz_scaf_2823-:38402-40515
Bruz_scaf_2823	Mikado_loci	gene	38402	40515	20	-	.	ID=BruzV2.2823G14;Name=BruzV2.2823G14;multiexonic=True;superlocus=Mikado_superlocus:Bruz_scaf_2823-:38402-40515
Bruz_scaf_2823	Mikado_loci	mRNA	38402	40515	20	-	.	ID=BruzV2.2823G14.1;Parent=BruzV2.2823G14;Name=BruzV2.2823G14.1;alias=v1_Bruz.2823G16.1;alias=Bruz_scaf_2823.g96.t1;canonical_junctions=1,2,3,4,5,6;canonical_number=6;canonical_proportion=1.0;primary=True
Bruz_scaf_2823	Mikado_loci	exon	38402	38544	.	-	.	ID=BruzV2.2823G14.1.exon1;Parent=BruzV2.2823G14.1
Bruz_scaf_2823	Mikado_loci	three_prime_UTR	38402	38534	.	-	.	ID=BruzV2.2823G14.1.three_prime_UTR1;Parent=BruzV2.2823G14.1
Bruz_scaf_2823	Mikado_loci	CDS	38535	38544	.	-	1	ID=BruzV2.2823G14.1.CDS1;Parent=BruzV2.2823G14.1
Bruz_scaf_2823	Mikado_loci	CDS	38637	38794	.	-	0	ID=BruzV2.2823G14.1.CDS2;Parent=BruzV2.2823G14.1
Bruz_scaf_2823	Mikado_loci	exon	38637	38794	.	-	.	ID=BruzV2.2823G14.1.exon2;Parent=BruzV2.2823G14.1
Bruz_scaf_2823	Mikado_loci	CDS	38948	39025	.	-	0	ID=BruzV2.2823G14.1.CDS3;Parent=BruzV2.2823G14.1
Bruz_scaf_2823	Mikado_loci	exon	38948	39025	.	-	.	ID=BruzV2.2823G14.1.exon3;Parent=BruzV2.2823G14.1
Bruz_scaf_2823	Mikado_loci	CDS	39857	39948	.	-	2	ID=BruzV2.2823G14.1.CDS4;Parent=BruzV2.2823G14.1
Bruz_scaf_2823	Mikado_loci	exon	39857	39948	.	-	.	ID=BruzV2.2823G14.1.exon4;Parent=BruzV2.2823G14.1
Bruz_scaf_2823	Mikado_loci	CDS	40034	40084	.	-	2	ID=BruzV2.2823G14.1.CDS5;Parent=BruzV2.2823G14.1
Bruz_scaf_2823	Mikado_loci	exon	40034	40084	.	-	.	ID=BruzV2.2823G14.1.exon5;Parent=BruzV2.2823G14.1
Bruz_scaf_2823	Mikado_loci	CDS	40216	40265	.	-	1	ID=BruzV2.2823G14.1.CDS6;Parent=BruzV2.2823G14.1
Bruz_scaf_2823	Mikado_loci	exon	40216	40265	.	-	.	ID=BruzV2.2823G14.1.exon6;Parent=BruzV2.2823G14.1
Bruz_scaf_2823	Mikado_loci	CDS	40343	40488	.	-	0	ID=BruzV2.2823G14.1.CDS7;Parent=BruzV2.2823G14.1
Bruz_scaf_2823	Mikado_loci	exon	40343	40515	.	-	.	ID=BruzV2.2823G14.1.exon7;Parent=BruzV2.2823G14.1
Bruz_scaf_2823	Mikado_loci	five_prime_UTR	40489	40515	.	-	.	ID=BruzV2.2823G14.1.five_prime_UTR1;Parent=BruzV2.2823G14.1
###
Bruz_scaf_2823	Mikado_loci	superlocus	46039	47799	.	+	.	ID=Mikado_superlocus:Bruz_scaf_2823+:46039-47799;Name=superlocus:Bruz_scaf_2823+:46039-47799
Bruz_scaf_2823	Mikado_loci	gene	46039	47799	18	+	.	ID=BruzV2.2823G16;Name=BruzV2.2823G16;multiexonic=False;superlocus=Mikado_superlocus:Bruz_scaf_2823+:46039-47799
Bruz_scaf_2823	Mikado_loci	mRNA	46039	47799	18	+	.	ID=BruzV2.2823G16.1;Parent=BruzV2.2823G16;Name=BruzV2.2823G16.1;alias=st_MSTRG.31181.1;primary=True
Bruz_scaf_2823	Mikado_loci	exon	46039	47799	.	+	.	ID=BruzV2.2823G16.1.exon1;Parent=BruzV2.2823G16.1
Bruz_scaf_2823	Mikado_loci	five_prime_UTR	46039	46561	.	+	.	ID=BruzV2.2823G16.1.five_prime_UTR1;Parent=BruzV2.2823G16.1
Bruz_scaf_2823	Mikado_loci	CDS	46562	47179	.	+	0	ID=BruzV2.2823G16.1.CDS1;Parent=BruzV2.2823G16.1
Bruz_scaf_2823	Mikado_loci	three_prime_UTR	47180	47799	.	+	.	ID=BruzV2.2823G16.1.three_prime_UTR1;Parent=BruzV2.2823G16.1
###
Bruz_scaf_2823	Mikado_loci	superlocus	47311	49997	.	-	.	ID=Mikado_superlocus:Bruz_scaf_2823-:47311-49997;Name=superlocus:Bruz_scaf_2823-:47311-49997
Bruz_scaf_2823	Mikado_loci	gene	47311	49855	20	-	.	ID=BruzV2.2823G18;Name=BruzV2.2823G18;multiexonic=True;superlocus=Mikado_superlocus:Bruz_scaf_2823-:47311-49997
Bruz_scaf_2823	Mikado_loci	mRNA	47311	49855	20	-	.	ID=BruzV2.2823G18.1;Parent=BruzV2.2823G18;Name=BruzV2.2823G18.1;alias=v1_Bruz.2823G18.1;alias=Bruz_scaf_2823.g97.t1;canonical_junctions=1,2,3,4;canonical_number=4;canonical_proportion=1.0;primary=True
Bruz_scaf_2823	Mikado_loci	exon	47311	47794	.	-	.	ID=BruzV2.2823G18.1.exon1;Parent=BruzV2.2823G18.1
Bruz_scaf_2823	Mikado_loci	three_prime_UTR	47311	47620	.	-	.	ID=BruzV2.2823G18.1.three_prime_UTR1;Parent=BruzV2.2823G18.1
Bruz_scaf_2823	Mikado_loci	CDS	47621	47794	.	-	0	ID=BruzV2.2823G18.1.CDS1;Parent=BruzV2.2823G18.1
Bruz_scaf_2823	Mikado_loci	CDS	48438	48481	.	-	2	ID=BruzV2.2823G18.1.CDS2;Parent=BruzV2.2823G18.1
Bruz_scaf_2823	Mikado_loci	exon	48438	48481	.	-	.	ID=BruzV2.2823G18.1.exon2;Parent=BruzV2.2823G18.1
Bruz_scaf_2823	Mikado_loci	CDS	48553	48616	.	-	0	ID=BruzV2.2823G18.1.CDS3;Parent=BruzV2.2823G18.1
Bruz_scaf_2823	Mikado_loci	exon	48553	48616	.	-	.	ID=BruzV2.2823G18.1.exon3;Parent=BruzV2.2823G18.1
Bruz_scaf_2823	Mikado_loci	CDS	48724	49454	.	-	2	ID=BruzV2.2823G18.1.CDS4;Parent=BruzV2.2823G18.1
Bruz_scaf_2823	Mikado_loci	exon	48724	49454	.	-	.	ID=BruzV2.2823G18.1.exon4;Parent=BruzV2.2823G18.1
Bruz_scaf_2823	Mikado_loci	CDS	49772	49853	.	-	0	ID=BruzV2.2823G18.1.CDS5;Parent=BruzV2.2823G18.1
Bruz_scaf_2823	Mikado_loci	exon	49772	49855	.	-	.	ID=BruzV2.2823G18.1.exon5;Parent=BruzV2.2823G18.1
Bruz_scaf_2823	Mikado_loci	five_prime_UTR	49854	49855	.	-	.	ID=BruzV2.2823G18.1.five_prime_UTR1;Parent=BruzV2.2823G18.1
###
Bruz_scaf_2824	Mikado_loci	superlocus	4276	12490	.	+	.	ID=Mikado_superlocus:Bruz_scaf_2824+:4276-12490;Name=superlocus:Bruz_scaf_2824+:4276-12490
Bruz_scaf_2824	Mikado_loci	gene	4276	12490	21	+	.	ID=BruzV2.2824G2;Name=BruzV2.2824G2;multiexonic=True;superlocus=Mikado_superlocus:Bruz_scaf_2824+:4276-12490
Bruz_scaf_2824	Mikado_loci	mRNA	4276	12490	21	+	.	ID=BruzV2.2824G2.1;Parent=BruzV2.2824G2;Name=BruzV2.2824G2.1;alias=v1_Bruz.2824G4.1;alias=Bruz_scaf_2824.g98.t1;canonical_junctions=1,2,3,4,5,6,7,8,9,10,11,12,13,14,15,16,17,18,19;canonical_number=19;canonical_proportion=1.0;primary=True
Bruz_scaf_2824	Mikado_loci	exon	4276	4674	.	+	.	ID=BruzV2.2824G2.1.exon1;Parent=BruzV2.2824G2.1
Bruz_scaf_2824	Mikado_loci	five_prime_UTR	4276	4674	.	+	.	ID=BruzV2.2824G2.1.five_prime_UTR1;Parent=BruzV2.2824G2.1
Bruz_scaf_2824	Mikado_loci	exon	5846	5909	.	+	.	ID=BruzV2.2824G2.1.exon2;Parent=BruzV2.2824G2.1
Bruz_scaf_2824	Mikado_loci	five_prime_UTR	5846	5846	.	+	.	ID=BruzV2.2824G2.1.five_prime_UTR2;Parent=BruzV2.2824G2.1
Bruz_scaf_2824	Mikado_loci	CDS	5847	5909	.	+	0	ID=BruzV2.2824G2.1.CDS1;Parent=BruzV2.2824G2.1
Bruz_scaf_2824	Mikado_loci	CDS	6004	6093	.	+	0	ID=BruzV2.2824G2.1.CDS2;Parent=BruzV2.2824G2.1
Bruz_scaf_2824	Mikado_loci	exon	6004	6093	.	+	.	ID=BruzV2.2824G2.1.exon3;Parent=BruzV2.2824G2.1
Bruz_scaf_2824	Mikado_loci	CDS	6314	6370	.	+	0	ID=BruzV2.2824G2.1.CDS3;Parent=BruzV2.2824G2.1
Bruz_scaf_2824	Mikado_loci	exon	6314	6370	.	+	.	ID=BruzV2.2824G2.1.exon4;Parent=BruzV2.2824G2.1
Bruz_scaf_2824	Mikado_loci	CDS	6510	6558	.	+	0	ID=BruzV2.2824G2.1.CDS4;Parent=BruzV2.2824G2.1
Bruz_scaf_2824	Mikado_loci	exon	6510	6558	.	+	.	ID=BruzV2.2824G2.1.exon5;Parent=BruzV2.2824G2.1
Bruz_scaf_2824	Mikado_loci	CDS	6941	7017	.	+	2	ID=BruzV2.2824G2.1.CDS5;Parent=BruzV2.2824G2.1
Bruz_scaf_2824	Mikado_loci	exon	6941	7017	.	+	.	ID=BruzV2.2824G2.1.exon6;Parent=BruzV2.2824G2.1
Bruz_scaf_2824	Mikado_loci	CDS	7630	7669	.	+	0	ID=BruzV2.2824G2.1.CDS6;Parent=BruzV2.2824G2.1
Bruz_scaf_2824	Mikado_loci	exon	7630	7669	.	+	.	ID=BruzV2.2824G2.1.exon7;Parent=BruzV2.2824G2.1
Bruz_scaf_2824	Mikado_loci	CDS	7758	7852	.	+	2	ID=BruzV2.2824G2.1.CDS7;Parent=BruzV2.2824G2.1
Bruz_scaf_2824	Mikado_loci	exon	7758	7852	.	+	.	ID=BruzV2.2824G2.1.exon8;Parent=BruzV2.2824G2.1
Bruz_scaf_2824	Mikado_loci	CDS	8227	8394	.	+	0	ID=BruzV2.2824G2.1.CDS8;Parent=BruzV2.2824G2.1
Bruz_scaf_2824	Mikado_loci	exon	8227	8394	.	+	.	ID=BruzV2.2824G2.1.exon9;Parent=BruzV2.2824G2.1
Bruz_scaf_2824	Mikado_loci	CDS	8484	8594	.	+	0	ID=BruzV2.2824G2.1.CDS9;Parent=BruzV2.2824G2.1
Bruz_scaf_2824	Mikado_loci	exon	8484	8594	.	+	.	ID=BruzV2.2824G2.1.exon10;Parent=BruzV2.2824G2.1
Bruz_scaf_2824	Mikado_loci	CDS	8677	8764	.	+	0	ID=BruzV2.2824G2.1.CDS10;Parent=BruzV2.2824G2.1
Bruz_scaf_2824	Mikado_loci	exon	8677	8764	.	+	.	ID=BruzV2.2824G2.1.exon11;Parent=BruzV2.2824G2.1
Bruz_scaf_2824	Mikado_loci	CDS	9392	9458	.	+	2	ID=BruzV2.2824G2.1.CDS11;Parent=BruzV2.2824G2.1
Bruz_scaf_2824	Mikado_loci	exon	9392	9458	.	+	.	ID=BruzV2.2824G2.1.exon12;Parent=BruzV2.2824G2.1
Bruz_scaf_2824	Mikado_loci	CDS	9611	9686	.	+	1	ID=BruzV2.2824G2.1.CDS12;Parent=BruzV2.2824G2.1
Bruz_scaf_2824	Mikado_loci	exon	9611	9686	.	+	.	ID=BruzV2.2824G2.1.exon13;Parent=BruzV2.2824G2.1
Bruz_scaf_2824	Mikado_loci	CDS	9761	9798	.	+	0	ID=BruzV2.2824G2.1.CDS13;Parent=BruzV2.2824G2.1
Bruz_scaf_2824	Mikado_loci	exon	9761	9798	.	+	.	ID=BruzV2.2824G2.1.exon14;Parent=BruzV2.2824G2.1
Bruz_scaf_2824	Mikado_loci	CDS	9906	9994	.	+	1	ID=BruzV2.2824G2.1.CDS14;Parent=BruzV2.2824G2.1
Bruz_scaf_2824	Mikado_loci	exon	9906	9994	.	+	.	ID=BruzV2.2824G2.1.exon15;Parent=BruzV2.2824G2.1
Bruz_scaf_2824	Mikado_loci	CDS	10578	10823	.	+	2	ID=BruzV2.2824G2.1.CDS15;Parent=BruzV2.2824G2.1
Bruz_scaf_2824	Mikado_loci	exon	10578	10823	.	+	.	ID=BruzV2.2824G2.1.exon16;Parent=BruzV2.2824G2.1
Bruz_scaf_2824	Mikado_loci	CDS	11160	11299	.	+	2	ID=BruzV2.2824G2.1.CDS16;Parent=BruzV2.2824G2.1
Bruz_scaf_2824	Mikado_loci	exon	11160	11299	.	+	.	ID=BruzV2.2824G2.1.exon17;Parent=BruzV2.2824G2.1
Bruz_scaf_2824	Mikado_loci	CDS	11407	11589	.	+	0	ID=BruzV2.2824G2.1.CDS17;Parent=BruzV2.2824G2.1
Bruz_scaf_2824	Mikado_loci	exon	11407	11589	.	+	.	ID=BruzV2.2824G2.1.exon18;Parent=BruzV2.2824G2.1
Bruz_scaf_2824	Mikado_loci	CDS	11684	11803	.	+	0	ID=BruzV2.2824G2.1.CDS18;Parent=BruzV2.2824G2.1
Bruz_scaf_2824	Mikado_loci	exon	11684	11803	.	+	.	ID=BruzV2.2824G2.1.exon19;Parent=BruzV2.2824G2.1
Bruz_scaf_2824	Mikado_loci	CDS	12078	12113	.	+	0	ID=BruzV2.2824G2.1.CDS19;Parent=BruzV2.2824G2.1
Bruz_scaf_2824	Mikado_loci	exon	12078	12490	.	+	.	ID=BruzV2.2824G2.1.exon20;Parent=BruzV2.2824G2.1
Bruz_scaf_2824	Mikado_loci	three_prime_UTR	12114	12490	.	+	.	ID=BruzV2.2824G2.1.three_prime_UTR1;Parent=BruzV2.2824G2.1
Bruz_scaf_2824	Mikado_loci	gene	4308	4856	16	+	.	ID=BruzV2.2824G4;Name=BruzV2.2824G4;multiexonic=False;superlocus=Mikado_superlocus:Bruz_scaf_2824+:4276-12490
Bruz_scaf_2824	Mikado_loci	mRNA	4308	4856	16	+	.	ID=BruzV2.2824G4.1;Parent=BruzV2.2824G4;Name=BruzV2.2824G4.1;alias=st_MSTRG.31188.1;primary=True
Bruz_scaf_2824	Mikado_loci	CDS	4308	4856	.	+	0	ID=BruzV2.2824G4.1.CDS1;Parent=BruzV2.2824G4.1
Bruz_scaf_2824	Mikado_loci	exon	4308	4856	.	+	.	ID=BruzV2.2824G4.1.exon1;Parent=BruzV2.2824G4.1
###
Bruz_scaf_2824	Mikado_loci	superlocus	21956	23617	.	+	.	ID=Mikado_superlocus:Bruz_scaf_2824+:21956-23617;Name=superlocus:Bruz_scaf_2824+:21956-23617
Bruz_scaf_2824	Mikado_loci	gene	21956	23617	20	+	.	ID=BruzV2.2824G6;Name=BruzV2.2824G6;multiexonic=True;superlocus=Mikado_superlocus:Bruz_scaf_2824+:21956-23617
Bruz_scaf_2824	Mikado_loci	mRNA	21956	23617	20	+	.	ID=BruzV2.2824G6.1;Parent=BruzV2.2824G6;Name=BruzV2.2824G6.1;alias=v1_Bruz.2824G6.1;alias=Bruz_scaf_2824.g99.t2;canonical_junctions=1,2;canonical_number=2;canonical_proportion=1.0;primary=True
Bruz_scaf_2824	Mikado_loci	exon	21956	22108	.	+	.	ID=BruzV2.2824G6.1.exon1;Parent=BruzV2.2824G6.1
Bruz_scaf_2824	Mikado_loci	five_prime_UTR	21956	22075	.	+	.	ID=BruzV2.2824G6.1.five_prime_UTR1;Parent=BruzV2.2824G6.1
Bruz_scaf_2824	Mikado_loci	CDS	22076	22108	.	+	0	ID=BruzV2.2824G6.1.CDS1;Parent=BruzV2.2824G6.1
Bruz_scaf_2824	Mikado_loci	CDS	22292	22397	.	+	0	ID=BruzV2.2824G6.1.CDS2;Parent=BruzV2.2824G6.1
Bruz_scaf_2824	Mikado_loci	exon	22292	22397	.	+	.	ID=BruzV2.2824G6.1.exon2;Parent=BruzV2.2824G6.1
Bruz_scaf_2824	Mikado_loci	CDS	22731	23068	.	+	2	ID=BruzV2.2824G6.1.CDS3;Parent=BruzV2.2824G6.1
Bruz_scaf_2824	Mikado_loci	exon	22731	23617	.	+	.	ID=BruzV2.2824G6.1.exon3;Parent=BruzV2.2824G6.1
Bruz_scaf_2824	Mikado_loci	three_prime_UTR	23069	23617	.	+	.	ID=BruzV2.2824G6.1.three_prime_UTR1;Parent=BruzV2.2824G6.1
###
Bruz_scaf_28241	Mikado_loci	superlocus	1	2825	.	-	.	ID=Mikado_superlocus:Bruz_scaf_28241-:1-2825;Name=superlocus:Bruz_scaf_28241-:1-2825
Bruz_scaf_28241	Mikado_loci	gene	1	2825	20	-	.	ID=BruzV2.28241G2;Name=BruzV2.28241G2;multiexonic=True;superlocus=Mikado_superlocus:Bruz_scaf_28241-:1-2825
Bruz_scaf_28241	Mikado_loci	mRNA	1	2825	20	-	.	ID=BruzV2.28241G2.1;Parent=BruzV2.28241G2;Name=BruzV2.28241G2.1;alias=v1_Bruz.28241G2.1;alias=Bruz_scaf_28241.g66.t3;canonical_junctions=1,2,3,4,5,6;canonical_number=6;canonical_proportion=1.0;primary=True
Bruz_scaf_28241	Mikado_loci	exon	1	310	.	-	.	ID=BruzV2.28241G2.1.exon1;Parent=BruzV2.28241G2.1
Bruz_scaf_28241	Mikado_loci	three_prime_UTR	1	168	.	-	.	ID=BruzV2.28241G2.1.three_prime_UTR1;Parent=BruzV2.28241G2.1
Bruz_scaf_28241	Mikado_loci	CDS	169	310	.	-	1	ID=BruzV2.28241G2.1.CDS1;Parent=BruzV2.28241G2.1
Bruz_scaf_28241	Mikado_loci	CDS	652	841	.	-	2	ID=BruzV2.28241G2.1.CDS2;Parent=BruzV2.28241G2.1
Bruz_scaf_28241	Mikado_loci	exon	652	841	.	-	.	ID=BruzV2.28241G2.1.exon2;Parent=BruzV2.28241G2.1
Bruz_scaf_28241	Mikado_loci	CDS	1067	1229	.	-	0	ID=BruzV2.28241G2.1.CDS3;Parent=BruzV2.28241G2.1
Bruz_scaf_28241	Mikado_loci	exon	1067	1229	.	-	.	ID=BruzV2.28241G2.1.exon3;Parent=BruzV2.28241G2.1
Bruz_scaf_28241	Mikado_loci	CDS	1713	1898	.	-	0	ID=BruzV2.28241G2.1.CDS4;Parent=BruzV2.28241G2.1
Bruz_scaf_28241	Mikado_loci	exon	1713	1898	.	-	.	ID=BruzV2.28241G2.1.exon4;Parent=BruzV2.28241G2.1
Bruz_scaf_28241	Mikado_loci	CDS	1987	2002	.	-	1	ID=BruzV2.28241G2.1.CDS5;Parent=BruzV2.28241G2.1
Bruz_scaf_28241	Mikado_loci	exon	1987	2002	.	-	.	ID=BruzV2.28241G2.1.exon5;Parent=BruzV2.28241G2.1
Bruz_scaf_28241	Mikado_loci	CDS	2421	2605	.	-	0	ID=BruzV2.28241G2.1.CDS6;Parent=BruzV2.28241G2.1
Bruz_scaf_28241	Mikado_loci	exon	2421	2605	.	-	.	ID=BruzV2.28241G2.1.exon6;Parent=BruzV2.28241G2.1
Bruz_scaf_28241	Mikado_loci	CDS	2656	2670	.	-	0	ID=BruzV2.28241G2.1.CDS7;Parent=BruzV2.28241G2.1
Bruz_scaf_28241	Mikado_loci	exon	2656	2825	.	-	.	ID=BruzV2.28241G2.1.exon7;Parent=BruzV2.28241G2.1
Bruz_scaf_28241	Mikado_loci	five_prime_UTR	2671	2825	.	-	.	ID=BruzV2.28241G2.1.five_prime_UTR1;Parent=BruzV2.28241G2.1
###
Bruz_scaf_28244	Mikado_loci	superlocus	2226	3338	.	-	.	ID=Mikado_superlocus:Bruz_scaf_28244-:2226-3338;Name=superlocus:Bruz_scaf_28244-:2226-3338
Bruz_scaf_28244	Mikado_loci	gene	2226	3338	17	-	.	ID=BruzV2.28244G2;Name=BruzV2.28244G2;multiexonic=False;superlocus=Mikado_superlocus:Bruz_scaf_28244-:2226-3338
Bruz_scaf_28244	Mikado_loci	mRNA	2226	3338	17	-	.	ID=BruzV2.28244G2.1;Parent=BruzV2.28244G2;Name=BruzV2.28244G2.1;alias=v1_Bruz.28244G2.1;alias=MSTRG.29860.1;primary=True
Bruz_scaf_28244	Mikado_loci	CDS	2226	2753	.	-	0	ID=BruzV2.28244G2.1.CDS1;Parent=BruzV2.28244G2.1
Bruz_scaf_28244	Mikado_loci	exon	2226	3338	.	-	.	ID=BruzV2.28244G2.1.exon1;Parent=BruzV2.28244G2.1
Bruz_scaf_28244	Mikado_loci	five_prime_UTR	2754	3338	.	-	.	ID=BruzV2.28244G2.1.five_prime_UTR1;Parent=BruzV2.28244G2.1
###
Bruz_scaf_28246	Mikado_loci	superlocus	2077	3635	.	-	.	ID=Mikado_superlocus:Bruz_scaf_28246-:2077-3635;Name=superlocus:Bruz_scaf_28246-:2077-3635
Bruz_scaf_28246	Mikado_loci	gene	2077	3635	19	-	.	ID=BruzV2.28246G2;Name=BruzV2.28246G2;multiexonic=False;superlocus=Mikado_superlocus:Bruz_scaf_28246-:2077-3635
Bruz_scaf_28246	Mikado_loci	mRNA	2077	3635	19	-	.	ID=BruzV2.28246G2.1;Parent=BruzV2.28246G2;Name=BruzV2.28246G2.1;alias=v1_Bruz.28246G2.1;alias=Bruz_scaf_28246.g67.t1;primary=True
Bruz_scaf_28246	Mikado_loci	exon	2077	3635	.	-	.	ID=BruzV2.28246G2.1.exon1;Parent=BruzV2.28246G2.1
Bruz_scaf_28246	Mikado_loci	three_prime_UTR	2077	2292	.	-	.	ID=BruzV2.28246G2.1.three_prime_UTR1;Parent=BruzV2.28246G2.1
Bruz_scaf_28246	Mikado_loci	CDS	2293	3408	.	-	0	ID=BruzV2.28246G2.1.CDS1;Parent=BruzV2.28246G2.1
Bruz_scaf_28246	Mikado_loci	five_prime_UTR	3409	3635	.	-	.	ID=BruzV2.28246G2.1.five_prime_UTR1;Parent=BruzV2.28246G2.1
###
Bruz_scaf_2825	Mikado_loci	superlocus	7158	7641	.	-	.	ID=Mikado_superlocus:Bruz_scaf_2825-:7158-7641;Name=superlocus:Bruz_scaf_2825-:7158-7641
Bruz_scaf_2825	Mikado_loci	gene	7158	7641	17	-	.	ID=BruzV2.2825G2;Name=BruzV2.2825G2;multiexonic=False;superlocus=Mikado_superlocus:Bruz_scaf_2825-:7158-7641
Bruz_scaf_2825	Mikado_loci	mRNA	7158	7641	17	-	.	ID=BruzV2.2825G2.1;Parent=BruzV2.2825G2;Name=BruzV2.2825G2.1;alias=st_MSTRG.31194.1;primary=True
Bruz_scaf_2825	Mikado_loci	exon	7158	7641	.	-	.	ID=BruzV2.2825G2.1.exon1;Parent=BruzV2.2825G2.1
Bruz_scaf_2825	Mikado_loci	three_prime_UTR	7158	7158	.	-	.	ID=BruzV2.2825G2.1.three_prime_UTR1;Parent=BruzV2.2825G2.1
Bruz_scaf_2825	Mikado_loci	CDS	7159	7641	.	-	0	ID=BruzV2.2825G2.1.CDS1;Parent=BruzV2.2825G2.1
###
Bruz_scaf_2825	Mikado_loci	superlocus	29871	30333	.	+	.	ID=Mikado_superlocus:Bruz_scaf_2825+:29871-30333;Name=superlocus:Bruz_scaf_2825+:29871-30333
Bruz_scaf_2825	Mikado_loci	gene	29871	30333	18	+	.	ID=BruzV2.2825G4;Name=BruzV2.2825G4;multiexonic=False;superlocus=Mikado_superlocus:Bruz_scaf_2825+:29871-30333
Bruz_scaf_2825	Mikado_loci	mRNA	29871	30333	18	+	.	ID=BruzV2.2825G4.1;Parent=BruzV2.2825G4;Name=BruzV2.2825G4.1;alias=st_MSTRG.31202.1;primary=True
Bruz_scaf_2825	Mikado_loci	exon	29871	30333	.	+	.	ID=BruzV2.2825G4.1.exon1;Parent=BruzV2.2825G4.1
Bruz_scaf_2825	Mikado_loci	five_prime_UTR	29871	29872	.	+	.	ID=BruzV2.2825G4.1.five_prime_UTR1;Parent=BruzV2.2825G4.1
Bruz_scaf_2825	Mikado_loci	CDS	29873	30331	.	+	0	ID=BruzV2.2825G4.1.CDS1;Parent=BruzV2.2825G4.1
Bruz_scaf_2825	Mikado_loci	three_prime_UTR	30332	30333	.	+	.	ID=BruzV2.2825G4.1.three_prime_UTR1;Parent=BruzV2.2825G4.1
###
Bruz_scaf_2825	Mikado_loci	superlocus	21102	26725	.	-	.	ID=Mikado_superlocus:Bruz_scaf_2825-:21102-26725;Name=superlocus:Bruz_scaf_2825-:21102-26725
Bruz_scaf_2825	Mikado_loci	gene	21102	26725	20	-	.	ID=BruzV2.2825G6;Name=BruzV2.2825G6;multiexonic=True;superlocus=Mikado_superlocus:Bruz_scaf_2825-:21102-26725
Bruz_scaf_2825	Mikado_loci	mRNA	21102	26725	20	-	.	ID=BruzV2.2825G6.1;Parent=BruzV2.2825G6;Name=BruzV2.2825G6.1;alias=v1_Bruz.2825G8.1;alias=Bruz_scaf_2825.g100.t1;canonical_junctions=1,2,3,4,5,6,7,8,9,10,11,12,13,14,15,16;canonical_number=16;canonical_proportion=1.0;primary=True
Bruz_scaf_2825	Mikado_loci	exon	21102	21776	.	-	.	ID=BruzV2.2825G6.1.exon1;Parent=BruzV2.2825G6.1
Bruz_scaf_2825	Mikado_loci	three_prime_UTR	21102	21697	.	-	.	ID=BruzV2.2825G6.1.three_prime_UTR1;Parent=BruzV2.2825G6.1
Bruz_scaf_2825	Mikado_loci	CDS	21698	21776	.	-	1	ID=BruzV2.2825G6.1.CDS1;Parent=BruzV2.2825G6.1
Bruz_scaf_2825	Mikado_loci	CDS	21872	21913	.	-	1	ID=BruzV2.2825G6.1.CDS2;Parent=BruzV2.2825G6.1
Bruz_scaf_2825	Mikado_loci	exon	21872	21913	.	-	.	ID=BruzV2.2825G6.1.exon2;Parent=BruzV2.2825G6.1
Bruz_scaf_2825	Mikado_loci	CDS	22548	22678	.	-	0	ID=BruzV2.2825G6.1.CDS3;Parent=BruzV2.2825G6.1
Bruz_scaf_2825	Mikado_loci	exon	22548	22678	.	-	.	ID=BruzV2.2825G6.1.exon3;Parent=BruzV2.2825G6.1
Bruz_scaf_2825	Mikado_loci	CDS	22794	23060	.	-	0	ID=BruzV2.2825G6.1.CDS4;Parent=BruzV2.2825G6.1
Bruz_scaf_2825	Mikado_loci	exon	22794	23060	.	-	.	ID=BruzV2.2825G6.1.exon4;Parent=BruzV2.2825G6.1
Bruz_scaf_2825	Mikado_loci	CDS	23136	23260	.	-	2	ID=BruzV2.2825G6.1.CDS5;Parent=BruzV2.2825G6.1
Bruz_scaf_2825	Mikado_loci	exon	23136	23260	.	-	.	ID=BruzV2.2825G6.1.exon5;Parent=BruzV2.2825G6.1
Bruz_scaf_2825	Mikado_loci	CDS	23350	23469	.	-	2	ID=BruzV2.2825G6.1.CDS6;Parent=BruzV2.2825G6.1
Bruz_scaf_2825	Mikado_loci	exon	23350	23469	.	-	.	ID=BruzV2.2825G6.1.exon6;Parent=BruzV2.2825G6.1
Bruz_scaf_2825	Mikado_loci	CDS	23567	23632	.	-	2	ID=BruzV2.2825G6.1.CDS7;Parent=BruzV2.2825G6.1
Bruz_scaf_2825	Mikado_loci	exon	23567	23632	.	-	.	ID=BruzV2.2825G6.1.exon7;Parent=BruzV2.2825G6.1
Bruz_scaf_2825	Mikado_loci	CDS	23705	23743	.	-	2	ID=BruzV2.2825G6.1.CDS8;Parent=BruzV2.2825G6.1
Bruz_scaf_2825	Mikado_loci	exon	23705	23743	.	-	.	ID=BruzV2.2825G6.1.exon8;Parent=BruzV2.2825G6.1
Bruz_scaf_2825	Mikado_loci	CDS	23860	23949	.	-	2	ID=BruzV2.2825G6.1.CDS9;Parent=BruzV2.2825G6.1
Bruz_scaf_2825	Mikado_loci	exon	23860	23949	.	-	.	ID=BruzV2.2825G6.1.exon9;Parent=BruzV2.2825G6.1
Bruz_scaf_2825	Mikado_loci	CDS	24282	24302	.	-	2	ID=BruzV2.2825G6.1.CDS10;Parent=BruzV2.2825G6.1
Bruz_scaf_2825	Mikado_loci	exon	24282	24302	.	-	.	ID=BruzV2.2825G6.1.exon10;Parent=BruzV2.2825G6.1
Bruz_scaf_2825	Mikado_loci	CDS	24391	24515	.	-	1	ID=BruzV2.2825G6.1.CDS11;Parent=BruzV2.2825G6.1
Bruz_scaf_2825	Mikado_loci	exon	24391	24515	.	-	.	ID=BruzV2.2825G6.1.exon11;Parent=BruzV2.2825G6.1
Bruz_scaf_2825	Mikado_loci	CDS	25025	25161	.	-	0	ID=BruzV2.2825G6.1.CDS12;Parent=BruzV2.2825G6.1
Bruz_scaf_2825	Mikado_loci	exon	25025	25161	.	-	.	ID=BruzV2.2825G6.1.exon12;Parent=BruzV2.2825G6.1
Bruz_scaf_2825	Mikado_loci	CDS	25251	25523	.	-	0	ID=BruzV2.2825G6.1.CDS13;Parent=BruzV2.2825G6.1
Bruz_scaf_2825	Mikado_loci	exon	25251	25523	.	-	.	ID=BruzV2.2825G6.1.exon13;Parent=BruzV2.2825G6.1
Bruz_scaf_2825	Mikado_loci	CDS	25617	25744	.	-	2	ID=BruzV2.2825G6.1.CDS14;Parent=BruzV2.2825G6.1
Bruz_scaf_2825	Mikado_loci	exon	25617	25744	.	-	.	ID=BruzV2.2825G6.1.exon14;Parent=BruzV2.2825G6.1
Bruz_scaf_2825	Mikado_loci	CDS	25844	25963	.	-	2	ID=BruzV2.2825G6.1.CDS15;Parent=BruzV2.2825G6.1
Bruz_scaf_2825	Mikado_loci	exon	25844	25963	.	-	.	ID=BruzV2.2825G6.1.exon15;Parent=BruzV2.2825G6.1
Bruz_scaf_2825	Mikado_loci	CDS	26050	26126	.	-	1	ID=BruzV2.2825G6.1.CDS16;Parent=BruzV2.2825G6.1
Bruz_scaf_2825	Mikado_loci	exon	26050	26126	.	-	.	ID=BruzV2.2825G6.1.exon16;Parent=BruzV2.2825G6.1
Bruz_scaf_2825	Mikado_loci	CDS	26400	26419	.	-	0	ID=BruzV2.2825G6.1.CDS17;Parent=BruzV2.2825G6.1
Bruz_scaf_2825	Mikado_loci	exon	26400	26725	.	-	.	ID=BruzV2.2825G6.1.exon17;Parent=BruzV2.2825G6.1
Bruz_scaf_2825	Mikado_loci	five_prime_UTR	26420	26725	.	-	.	ID=BruzV2.2825G6.1.five_prime_UTR1;Parent=BruzV2.2825G6.1
###
Bruz_scaf_2825	Mikado_loci	superlocus	37586	46599	.	+	.	ID=Mikado_superlocus:Bruz_scaf_2825+:37586-46599;Name=superlocus:Bruz_scaf_2825+:37586-46599
Bruz_scaf_2825	Mikado_loci	gene	37586	46320	20	+	.	ID=BruzV2.2825G8;Name=BruzV2.2825G8;multiexonic=True;superlocus=Mikado_superlocus:Bruz_scaf_2825+:37586-46599
Bruz_scaf_2825	Mikado_loci	mRNA	37586	46320	20	+	.	ID=BruzV2.2825G8.1;Parent=BruzV2.2825G8;Name=BruzV2.2825G8.1;alias=v1_Bruz.2825G14.1;alias=Bruz_scaf_2825.g101.t1;canonical_junctions=1,2,3,4,5;canonical_number=5;canonical_proportion=1.0;primary=True
Bruz_scaf_2825	Mikado_loci	exon	37586	38728	.	+	.	ID=BruzV2.2825G8.1.exon1;Parent=BruzV2.2825G8.1
Bruz_scaf_2825	Mikado_loci	five_prime_UTR	37586	37742	.	+	.	ID=BruzV2.2825G8.1.five_prime_UTR1;Parent=BruzV2.2825G8.1
Bruz_scaf_2825	Mikado_loci	CDS	37743	38728	.	+	0	ID=BruzV2.2825G8.1.CDS1;Parent=BruzV2.2825G8.1
Bruz_scaf_2825	Mikado_loci	CDS	42379	42572	.	+	1	ID=BruzV2.2825G8.1.CDS2;Parent=BruzV2.2825G8.1
Bruz_scaf_2825	Mikado_loci	exon	42379	42572	.	+	.	ID=BruzV2.2825G8.1.exon2;Parent=BruzV2.2825G8.1
Bruz_scaf_2825	Mikado_loci	CDS	42684	42778	.	+	2	ID=BruzV2.2825G8.1.CDS3;Parent=BruzV2.2825G8.1
Bruz_scaf_2825	Mikado_loci	exon	42684	42778	.	+	.	ID=BruzV2.2825G8.1.exon3;Parent=BruzV2.2825G8.1
Bruz_scaf_2825	Mikado_loci	CDS	43545	43619	.	+	0	ID=BruzV2.2825G8.1.CDS4;Parent=BruzV2.2825G8.1
Bruz_scaf_2825	Mikado_loci	exon	43545	43619	.	+	.	ID=BruzV2.2825G8.1.exon4;Parent=BruzV2.2825G8.1
Bruz_scaf_2825	Mikado_loci	CDS	43966	44661	.	+	0	ID=BruzV2.2825G8.1.CDS5;Parent=BruzV2.2825G8.1
Bruz_scaf_2825	Mikado_loci	exon	43966	44661	.	+	.	ID=BruzV2.2825G8.1.exon5;Parent=BruzV2.2825G8.1
Bruz_scaf_2825	Mikado_loci	CDS	45363	46280	.	+	0	ID=BruzV2.2825G8.1.CDS6;Parent=BruzV2.2825G8.1
Bruz_scaf_2825	Mikado_loci	exon	45363	46320	.	+	.	ID=BruzV2.2825G8.1.exon6;Parent=BruzV2.2825G8.1
Bruz_scaf_2825	Mikado_loci	three_prime_UTR	46281	46320	.	+	.	ID=BruzV2.2825G8.1.three_prime_UTR1;Parent=BruzV2.2825G8.1
###
Bruz_scaf_28251	Mikado_loci	superlocus	1258	3129	.	-	.	ID=Mikado_superlocus:Bruz_scaf_28251-:1258-3129;Name=superlocus:Bruz_scaf_28251-:1258-3129
Bruz_scaf_28251	Mikado_loci	gene	1258	3129	18	-	.	ID=BruzV2.28251G2;Name=BruzV2.28251G2;multiexonic=False;superlocus=Mikado_superlocus:Bruz_scaf_28251-:1258-3129
Bruz_scaf_28251	Mikado_loci	mRNA	1258	3129	18	-	.	ID=BruzV2.28251G2.1;Parent=BruzV2.28251G2;Name=BruzV2.28251G2.1;alias=st_MSTRG.31207.1;primary=True
Bruz_scaf_28251	Mikado_loci	exon	1258	3129	.	-	.	ID=BruzV2.28251G2.1.exon1;Parent=BruzV2.28251G2.1
Bruz_scaf_28251	Mikado_loci	three_prime_UTR	1258	1454	.	-	.	ID=BruzV2.28251G2.1.three_prime_UTR1;Parent=BruzV2.28251G2.1
Bruz_scaf_28251	Mikado_loci	CDS	1455	2384	.	-	0	ID=BruzV2.28251G2.1.CDS1;Parent=BruzV2.28251G2.1
Bruz_scaf_28251	Mikado_loci	five_prime_UTR	2385	3129	.	-	.	ID=BruzV2.28251G2.1.five_prime_UTR1;Parent=BruzV2.28251G2.1
###
Bruz_scaf_28253	Mikado_loci	superlocus	637	1188	.	-	.	ID=Mikado_superlocus:Bruz_scaf_28253-:637-1188;Name=superlocus:Bruz_scaf_28253-:637-1188
Bruz_scaf_28253	Mikado_loci	gene	637	1188	19	-	.	ID=BruzV2.28253G2;Name=BruzV2.28253G2;multiexonic=False;superlocus=Mikado_superlocus:Bruz_scaf_28253-:637-1188
Bruz_scaf_28253	Mikado_loci	mRNA	637	1188	19	-	.	ID=BruzV2.28253G2.1;Parent=BruzV2.28253G2;Name=BruzV2.28253G2.1;alias=v1_Bruz.28253G2.1;alias=MSTRG.29875.1;primary=True
Bruz_scaf_28253	Mikado_loci	exon	637	1188	.	-	.	ID=BruzV2.28253G2.1.exon1;Parent=BruzV2.28253G2.1
Bruz_scaf_28253	Mikado_loci	three_prime_UTR	637	637	.	-	.	ID=BruzV2.28253G2.1.three_prime_UTR1;Parent=BruzV2.28253G2.1
Bruz_scaf_28253	Mikado_loci	CDS	638	1003	.	-	0	ID=BruzV2.28253G2.1.CDS1;Parent=BruzV2.28253G2.1
Bruz_scaf_28253	Mikado_loci	five_prime_UTR	1004	1188	.	-	.	ID=BruzV2.28253G2.1.five_prime_UTR1;Parent=BruzV2.28253G2.1
###
Bruz_scaf_28256	Mikado_loci	superlocus	1	385	.	-	.	ID=Mikado_superlocus:Bruz_scaf_28256-:1-385;Name=superlocus:Bruz_scaf_28256-:1-385
Bruz_scaf_28256	Mikado_loci	gene	1	385	19	-	.	ID=BruzV2.28256G2;Name=BruzV2.28256G2;multiexonic=False;superlocus=Mikado_superlocus:Bruz_scaf_28256-:1-385
Bruz_scaf_28256	Mikado_loci	mRNA	1	385	19	-	.	ID=BruzV2.28256G2.1;Parent=BruzV2.28256G2;Name=BruzV2.28256G2.1;alias=v1_Bruz.28256G2.1;alias=MSTRG.29877.1;primary=True
Bruz_scaf_28256	Mikado_loci	exon	1	385	.	-	.	ID=BruzV2.28256G2.1.exon1;Parent=BruzV2.28256G2.1
Bruz_scaf_28256	Mikado_loci	three_prime_UTR	1	2	.	-	.	ID=BruzV2.28256G2.1.three_prime_UTR1;Parent=BruzV2.28256G2.1
Bruz_scaf_28256	Mikado_loci	CDS	3	383	.	-	0	ID=BruzV2.28256G2.1.CDS1;Parent=BruzV2.28256G2.1
Bruz_scaf_28256	Mikado_loci	five_prime_UTR	384	385	.	-	.	ID=BruzV2.28256G2.1.five_prime_UTR1;Parent=BruzV2.28256G2.1
###
Bruz_scaf_28260	Mikado_loci	superlocus	1	810	.	-	.	ID=Mikado_superlocus:Bruz_scaf_28260-:1-810;Name=superlocus:Bruz_scaf_28260-:1-810
Bruz_scaf_28260	Mikado_loci	gene	1	810	17	-	.	ID=BruzV2.28260G2;Name=BruzV2.28260G2;multiexonic=False;superlocus=Mikado_superlocus:Bruz_scaf_28260-:1-810
Bruz_scaf_28260	Mikado_loci	mRNA	1	810	17	-	.	ID=BruzV2.28260G2.1;Parent=BruzV2.28260G2;Name=BruzV2.28260G2.1;alias=v1_Bruz.28260G2.1;alias=MSTRG.29878.1;primary=True
Bruz_scaf_28260	Mikado_loci	CDS	1	810	.	-	0	ID=BruzV2.28260G2.1.CDS1;Parent=BruzV2.28260G2.1
Bruz_scaf_28260	Mikado_loci	exon	1	810	.	-	.	ID=BruzV2.28260G2.1.exon1;Parent=BruzV2.28260G2.1
###
Bruz_scaf_28272	Mikado_loci	superlocus	1814	3415	.	-	.	ID=Mikado_superlocus:Bruz_scaf_28272-:1814-3415;Name=superlocus:Bruz_scaf_28272-:1814-3415
Bruz_scaf_28272	Mikado_loci	gene	1814	3415	20	-	.	ID=BruzV2.28272G2;Name=BruzV2.28272G2;multiexonic=True;superlocus=Mikado_superlocus:Bruz_scaf_28272-:1814-3415
Bruz_scaf_28272	Mikado_loci	mRNA	1814	3415	20	-	.	ID=BruzV2.28272G2.1;Parent=BruzV2.28272G2;Name=BruzV2.28272G2.1;alias=v1_Bruz.28272G2.1;alias=Bruz_scaf_28272.g68.t1;canonical_junctions=1,2;canonical_number=2;canonical_proportion=1.0;primary=True
Bruz_scaf_28272	Mikado_loci	exon	1814	2219	.	-	.	ID=BruzV2.28272G2.1.exon1;Parent=BruzV2.28272G2.1
Bruz_scaf_28272	Mikado_loci	three_prime_UTR	1814	1862	.	-	.	ID=BruzV2.28272G2.1.three_prime_UTR1;Parent=BruzV2.28272G2.1
Bruz_scaf_28272	Mikado_loci	CDS	1863	2219	.	-	0	ID=BruzV2.28272G2.1.CDS1;Parent=BruzV2.28272G2.1
Bruz_scaf_28272	Mikado_loci	CDS	2413	2611	.	-	1	ID=BruzV2.28272G2.1.CDS2;Parent=BruzV2.28272G2.1
Bruz_scaf_28272	Mikado_loci	exon	2413	2611	.	-	.	ID=BruzV2.28272G2.1.exon2;Parent=BruzV2.28272G2.1
Bruz_scaf_28272	Mikado_loci	CDS	3146	3414	.	-	0	ID=BruzV2.28272G2.1.CDS3;Parent=BruzV2.28272G2.1
Bruz_scaf_28272	Mikado_loci	exon	3146	3415	.	-	.	ID=BruzV2.28272G2.1.exon3;Parent=BruzV2.28272G2.1
Bruz_scaf_28272	Mikado_loci	five_prime_UTR	3415	3415	.	-	.	ID=BruzV2.28272G2.1.five_prime_UTR1;Parent=BruzV2.28272G2.1
###
Bruz_scaf_28273	Mikado_loci	superlocus	706	2431	.	+	.	ID=Mikado_superlocus:Bruz_scaf_28273+:706-2431;Name=superlocus:Bruz_scaf_28273+:706-2431
Bruz_scaf_28273	Mikado_loci	gene	706	2431	18	+	.	ID=BruzV2.28273G2;Name=BruzV2.28273G2;multiexonic=False;superlocus=Mikado_superlocus:Bruz_scaf_28273+:706-2431
Bruz_scaf_28273	Mikado_loci	mRNA	706	2431	18	+	.	ID=BruzV2.28273G2.1;Parent=BruzV2.28273G2;Name=BruzV2.28273G2.1;alias=st_MSTRG.31220.1;primary=True
Bruz_scaf_28273	Mikado_loci	exon	706	2431	.	+	.	ID=BruzV2.28273G2.1.exon1;Parent=BruzV2.28273G2.1
Bruz_scaf_28273	Mikado_loci	five_prime_UTR	706	914	.	+	.	ID=BruzV2.28273G2.1.five_prime_UTR1;Parent=BruzV2.28273G2.1
Bruz_scaf_28273	Mikado_loci	CDS	915	2108	.	+	0	ID=BruzV2.28273G2.1.CDS1;Parent=BruzV2.28273G2.1
Bruz_scaf_28273	Mikado_loci	three_prime_UTR	2109	2431	.	+	.	ID=BruzV2.28273G2.1.three_prime_UTR1;Parent=BruzV2.28273G2.1
###
Bruz_scaf_28277	Mikado_loci	superlocus	2928	3781	.	+	.	ID=Mikado_superlocus:Bruz_scaf_28277+:2928-3781;Name=superlocus:Bruz_scaf_28277+:2928-3781
Bruz_scaf_28277	Mikado_loci	gene	2928	3781	18	+	.	ID=BruzV2.28277G2;Name=BruzV2.28277G2;multiexonic=False;superlocus=Mikado_superlocus:Bruz_scaf_28277+:2928-3781
Bruz_scaf_28277	Mikado_loci	mRNA	2928	3781	18	+	.	ID=BruzV2.28277G2.1;Parent=BruzV2.28277G2;Name=BruzV2.28277G2.1;alias=st_MSTRG.31221.1;primary=True
Bruz_scaf_28277	Mikado_loci	CDS	2928	3581	.	+	0	ID=BruzV2.28277G2.1.CDS1;Parent=BruzV2.28277G2.1
Bruz_scaf_28277	Mikado_loci	exon	2928	3781	.	+	.	ID=BruzV2.28277G2.1.exon1;Parent=BruzV2.28277G2.1
Bruz_scaf_28277	Mikado_loci	three_prime_UTR	3582	3781	.	+	.	ID=BruzV2.28277G2.1.three_prime_UTR1;Parent=BruzV2.28277G2.1
###
Bruz_scaf_28283	Mikado_loci	superlocus	1318	1847	.	+	.	ID=Mikado_superlocus:Bruz_scaf_28283+:1318-1847;Name=superlocus:Bruz_scaf_28283+:1318-1847
Bruz_scaf_28283	Mikado_loci	gene	1318	1847	18	+	.	ID=BruzV2.28283G2;Name=BruzV2.28283G2;multiexonic=False;superlocus=Mikado_superlocus:Bruz_scaf_28283+:1318-1847
Bruz_scaf_28283	Mikado_loci	mRNA	1318	1847	18	+	.	ID=BruzV2.28283G2.1;Parent=BruzV2.28283G2;Name=BruzV2.28283G2.1;alias=v1_Bruz.28283G2.1;alias=MSTRG.29888.1;primary=True
Bruz_scaf_28283	Mikado_loci	CDS	1318	1845	.	+	0	ID=BruzV2.28283G2.1.CDS1;Parent=BruzV2.28283G2.1
Bruz_scaf_28283	Mikado_loci	exon	1318	1847	.	+	.	ID=BruzV2.28283G2.1.exon1;Parent=BruzV2.28283G2.1
Bruz_scaf_28283	Mikado_loci	three_prime_UTR	1846	1847	.	+	.	ID=BruzV2.28283G2.1.three_prime_UTR1;Parent=BruzV2.28283G2.1
###
Bruz_scaf_2829	Mikado_loci	superlocus	3936	7225	.	+	.	ID=Mikado_superlocus:Bruz_scaf_2829+:3936-7225;Name=superlocus:Bruz_scaf_2829+:3936-7225
Bruz_scaf_2829	Mikado_loci	gene	3936	7225	21	+	.	ID=BruzV2.2829G2;Name=BruzV2.2829G2;multiexonic=True;superlocus=Mikado_superlocus:Bruz_scaf_2829+:3936-7225
Bruz_scaf_2829	Mikado_loci	mRNA	3936	7225	21	+	.	ID=BruzV2.2829G2.1;Parent=BruzV2.2829G2;Name=BruzV2.2829G2.1;alias=v1_Bruz.2829G2.1;alias=Bruz_scaf_2829.g102.t1;canonical_junctions=1,2,3,4,5,6;canonical_number=6;canonical_proportion=1.0;primary=True
Bruz_scaf_2829	Mikado_loci	exon	3936	4211	.	+	.	ID=BruzV2.2829G2.1.exon1;Parent=BruzV2.2829G2.1
Bruz_scaf_2829	Mikado_loci	five_prime_UTR	3936	4211	.	+	.	ID=BruzV2.2829G2.1.five_prime_UTR1;Parent=BruzV2.2829G2.1
Bruz_scaf_2829	Mikado_loci	exon	5172	5215	.	+	.	ID=BruzV2.2829G2.1.exon2;Parent=BruzV2.2829G2.1
Bruz_scaf_2829	Mikado_loci	five_prime_UTR	5172	5208	.	+	.	ID=BruzV2.2829G2.1.five_prime_UTR2;Parent=BruzV2.2829G2.1
Bruz_scaf_2829	Mikado_loci	CDS	5209	5215	.	+	0	ID=BruzV2.2829G2.1.CDS1;Parent=BruzV2.2829G2.1
Bruz_scaf_2829	Mikado_loci	CDS	5336	5473	.	+	2	ID=BruzV2.2829G2.1.CDS2;Parent=BruzV2.2829G2.1
Bruz_scaf_2829	Mikado_loci	exon	5336	5473	.	+	.	ID=BruzV2.2829G2.1.exon3;Parent=BruzV2.2829G2.1
Bruz_scaf_2829	Mikado_loci	CDS	5629	5741	.	+	2	ID=BruzV2.2829G2.1.CDS3;Parent=BruzV2.2829G2.1
Bruz_scaf_2829	Mikado_loci	exon	5629	5741	.	+	.	ID=BruzV2.2829G2.1.exon4;Parent=BruzV2.2829G2.1
Bruz_scaf_2829	Mikado_loci	CDS	5846	5914	.	+	0	ID=BruzV2.2829G2.1.CDS4;Parent=BruzV2.2829G2.1
Bruz_scaf_2829	Mikado_loci	exon	5846	5914	.	+	.	ID=BruzV2.2829G2.1.exon5;Parent=BruzV2.2829G2.1
Bruz_scaf_2829	Mikado_loci	CDS	6376	6546	.	+	0	ID=BruzV2.2829G2.1.CDS5;Parent=BruzV2.2829G2.1
Bruz_scaf_2829	Mikado_loci	exon	6376	6546	.	+	.	ID=BruzV2.2829G2.1.exon6;Parent=BruzV2.2829G2.1
Bruz_scaf_2829	Mikado_loci	CDS	6720	6932	.	+	0	ID=BruzV2.2829G2.1.CDS6;Parent=BruzV2.2829G2.1
Bruz_scaf_2829	Mikado_loci	exon	6720	7225	.	+	.	ID=BruzV2.2829G2.1.exon7;Parent=BruzV2.2829G2.1
Bruz_scaf_2829	Mikado_loci	three_prime_UTR	6933	7225	.	+	.	ID=BruzV2.2829G2.1.three_prime_UTR1;Parent=BruzV2.2829G2.1
###
Bruz_scaf_2829	Mikado_loci	superlocus	11101	14835	.	-	.	ID=Mikado_superlocus:Bruz_scaf_2829-:11101-14835;Name=superlocus:Bruz_scaf_2829-:11101-14835
Bruz_scaf_2829	Mikado_loci	gene	11101	14835	20	-	.	ID=BruzV2.2829G4;Name=BruzV2.2829G4;multiexonic=True;superlocus=Mikado_superlocus:Bruz_scaf_2829-:11101-14835
Bruz_scaf_2829	Mikado_loci	mRNA	11101	14835	20	-	.	ID=BruzV2.2829G4.1;Parent=BruzV2.2829G4;Name=BruzV2.2829G4.1;alias=v1_Bruz.2829G6.1;alias=Bruz_scaf_2829.g103.t1;canonical_junctions=1,2,3,4,5,6,7,8,9;canonical_number=9;canonical_proportion=1.0;primary=True
Bruz_scaf_2829	Mikado_loci	exon	11101	11666	.	-	.	ID=BruzV2.2829G4.1.exon1;Parent=BruzV2.2829G4.1
Bruz_scaf_2829	Mikado_loci	three_prime_UTR	11101	11348	.	-	.	ID=BruzV2.2829G4.1.three_prime_UTR1;Parent=BruzV2.2829G4.1
Bruz_scaf_2829	Mikado_loci	CDS	11349	11666	.	-	0	ID=BruzV2.2829G4.1.CDS1;Parent=BruzV2.2829G4.1
Bruz_scaf_2829	Mikado_loci	CDS	12554	12704	.	-	1	ID=BruzV2.2829G4.1.CDS2;Parent=BruzV2.2829G4.1
Bruz_scaf_2829	Mikado_loci	exon	12554	12704	.	-	.	ID=BruzV2.2829G4.1.exon2;Parent=BruzV2.2829G4.1
Bruz_scaf_2829	Mikado_loci	CDS	12912	13063	.	-	0	ID=BruzV2.2829G4.1.CDS3;Parent=BruzV2.2829G4.1
Bruz_scaf_2829	Mikado_loci	exon	12912	13063	.	-	.	ID=BruzV2.2829G4.1.exon3;Parent=BruzV2.2829G4.1
Bruz_scaf_2829	Mikado_loci	CDS	13147	13230	.	-	0	ID=BruzV2.2829G4.1.CDS4;Parent=BruzV2.2829G4.1
Bruz_scaf_2829	Mikado_loci	exon	13147	13230	.	-	.	ID=BruzV2.2829G4.1.exon4;Parent=BruzV2.2829G4.1
Bruz_scaf_2829	Mikado_loci	CDS	13318	13401	.	-	0	ID=BruzV2.2829G4.1.CDS5;Parent=BruzV2.2829G4.1
Bruz_scaf_2829	Mikado_loci	exon	13318	13401	.	-	.	ID=BruzV2.2829G4.1.exon5;Parent=BruzV2.2829G4.1
Bruz_scaf_2829	Mikado_loci	CDS	13597	13724	.	-	2	ID=BruzV2.2829G4.1.CDS6;Parent=BruzV2.2829G4.1
Bruz_scaf_2829	Mikado_loci	exon	13597	13724	.	-	.	ID=BruzV2.2829G4.1.exon6;Parent=BruzV2.2829G4.1
Bruz_scaf_2829	Mikado_loci	CDS	13832	13910	.	-	0	ID=BruzV2.2829G4.1.CDS7;Parent=BruzV2.2829G4.1
Bruz_scaf_2829	Mikado_loci	exon	13832	13910	.	-	.	ID=BruzV2.2829G4.1.exon7;Parent=BruzV2.2829G4.1
Bruz_scaf_2829	Mikado_loci	CDS	14014	14067	.	-	0	ID=BruzV2.2829G4.1.CDS8;Parent=BruzV2.2829G4.1
Bruz_scaf_2829	Mikado_loci	exon	14014	14067	.	-	.	ID=BruzV2.2829G4.1.exon8;Parent=BruzV2.2829G4.1
Bruz_scaf_2829	Mikado_loci	CDS	14188	14262	.	-	0	ID=BruzV2.2829G4.1.CDS9;Parent=BruzV2.2829G4.1
Bruz_scaf_2829	Mikado_loci	exon	14188	14262	.	-	.	ID=BruzV2.2829G4.1.exon9;Parent=BruzV2.2829G4.1
Bruz_scaf_2829	Mikado_loci	CDS	14356	14361	.	-	0	ID=BruzV2.2829G4.1.CDS10;Parent=BruzV2.2829G4.1
Bruz_scaf_2829	Mikado_loci	exon	14356	14835	.	-	.	ID=BruzV2.2829G4.1.exon10;Parent=BruzV2.2829G4.1
Bruz_scaf_2829	Mikado_loci	five_prime_UTR	14362	14835	.	-	.	ID=BruzV2.2829G4.1.five_prime_UTR1;Parent=BruzV2.2829G4.1
Bruz_scaf_2829	Mikado_loci	gene	14363	14818	18	-	.	ID=BruzV2.2829G6;Name=BruzV2.2829G6;multiexonic=False;superlocus=Mikado_superlocus:Bruz_scaf_2829-:11101-14835
Bruz_scaf_2829	Mikado_loci	mRNA	14363	14818	18	-	.	ID=BruzV2.2829G6.1;Parent=BruzV2.2829G6;Name=BruzV2.2829G6.1;alias=st_MSTRG.31231.1;primary=True
Bruz_scaf_2829	Mikado_loci	exon	14363	14818	.	-	.	ID=BruzV2.2829G6.1.exon1;Parent=BruzV2.2829G6.1
Bruz_scaf_2829	Mikado_loci	three_prime_UTR	14363	14363	.	-	.	ID=BruzV2.2829G6.1.three_prime_UTR1;Parent=BruzV2.2829G6.1
Bruz_scaf_2829	Mikado_loci	CDS	14364	14705	.	-	0	ID=BruzV2.2829G6.1.CDS1;Parent=BruzV2.2829G6.1
Bruz_scaf_2829	Mikado_loci	five_prime_UTR	14706	14818	.	-	.	ID=BruzV2.2829G6.1.five_prime_UTR1;Parent=BruzV2.2829G6.1
###
Bruz_scaf_2829	Mikado_loci	superlocus	22459	24881	.	+	.	ID=Mikado_superlocus:Bruz_scaf_2829+:22459-24881;Name=superlocus:Bruz_scaf_2829+:22459-24881
Bruz_scaf_2829	Mikado_loci	gene	22486	24881	21	+	.	ID=BruzV2.2829G8;Name=BruzV2.2829G8;multiexonic=True;superlocus=Mikado_superlocus:Bruz_scaf_2829+:22459-24881
Bruz_scaf_2829	Mikado_loci	mRNA	22486	24881	21	+	.	ID=BruzV2.2829G8.1;Parent=BruzV2.2829G8;Name=BruzV2.2829G8.1;alias=v1_Bruz.2829G10.1;alias=Bruz_scaf_2829.g105.t1;canonical_junctions=1,2,3;canonical_number=3;canonical_proportion=1.0;primary=True
Bruz_scaf_2829	Mikado_loci	exon	22486	22645	.	+	.	ID=BruzV2.2829G8.1.exon1;Parent=BruzV2.2829G8.1
Bruz_scaf_2829	Mikado_loci	five_prime_UTR	22486	22645	.	+	.	ID=BruzV2.2829G8.1.five_prime_UTR1;Parent=BruzV2.2829G8.1
Bruz_scaf_2829	Mikado_loci	exon	23009	23701	.	+	.	ID=BruzV2.2829G8.1.exon2;Parent=BruzV2.2829G8.1
Bruz_scaf_2829	Mikado_loci	five_prime_UTR	23009	23368	.	+	.	ID=BruzV2.2829G8.1.five_prime_UTR2;Parent=BruzV2.2829G8.1
Bruz_scaf_2829	Mikado_loci	CDS	23369	23701	.	+	0	ID=BruzV2.2829G8.1.CDS1;Parent=BruzV2.2829G8.1
Bruz_scaf_2829	Mikado_loci	CDS	23779	24090	.	+	0	ID=BruzV2.2829G8.1.CDS2;Parent=BruzV2.2829G8.1
Bruz_scaf_2829	Mikado_loci	exon	23779	24090	.	+	.	ID=BruzV2.2829G8.1.exon3;Parent=BruzV2.2829G8.1
Bruz_scaf_2829	Mikado_loci	CDS	24292	24462	.	+	0	ID=BruzV2.2829G8.1.CDS3;Parent=BruzV2.2829G8.1
Bruz_scaf_2829	Mikado_loci	exon	24292	24881	.	+	.	ID=BruzV2.2829G8.1.exon4;Parent=BruzV2.2829G8.1
Bruz_scaf_2829	Mikado_loci	three_prime_UTR	24463	24881	.	+	.	ID=BruzV2.2829G8.1.three_prime_UTR1;Parent=BruzV2.2829G8.1
###
Bruz_scaf_2829	Mikado_loci	superlocus	26654	32321	.	-	.	ID=Mikado_superlocus:Bruz_scaf_2829-:26654-32321;Name=superlocus:Bruz_scaf_2829-:26654-32321
Bruz_scaf_2829	Mikado_loci	gene	26688	31995	21	-	.	ID=BruzV2.2829G10;Name=BruzV2.2829G10;multiexonic=True;superlocus=Mikado_superlocus:Bruz_scaf_2829-:26654-32321
Bruz_scaf_2829	Mikado_loci	mRNA	26688	31995	21	-	.	ID=BruzV2.2829G10.1;Parent=BruzV2.2829G10;Name=BruzV2.2829G10.1;alias=v1_Bruz.2829G12.1;alias=Bruz_scaf_2829.g106.t1;canonical_junctions=1,2,3,4,5,6,7,8,9,10,11,12,13,14;canonical_number=14;canonical_proportion=1.0;primary=True
Bruz_scaf_2829	Mikado_loci	exon	26688	27160	.	-	.	ID=BruzV2.2829G10.1.exon1;Parent=BruzV2.2829G10.1
Bruz_scaf_2829	Mikado_loci	three_prime_UTR	26688	27064	.	-	.	ID=BruzV2.2829G10.1.three_prime_UTR1;Parent=BruzV2.2829G10.1
Bruz_scaf_2829	Mikado_loci	CDS	27065	27160	.	-	0	ID=BruzV2.2829G10.1.CDS1;Parent=BruzV2.2829G10.1
Bruz_scaf_2829	Mikado_loci	CDS	27374	27562	.	-	0	ID=BruzV2.2829G10.1.CDS2;Parent=BruzV2.2829G10.1
Bruz_scaf_2829	Mikado_loci	exon	27374	27562	.	-	.	ID=BruzV2.2829G10.1.exon2;Parent=BruzV2.2829G10.1
Bruz_scaf_2829	Mikado_loci	CDS	27647	27745	.	-	0	ID=BruzV2.2829G10.1.CDS3;Parent=BruzV2.2829G10.1
Bruz_scaf_2829	Mikado_loci	exon	27647	27745	.	-	.	ID=BruzV2.2829G10.1.exon3;Parent=BruzV2.2829G10.1
Bruz_scaf_2829	Mikado_loci	CDS	27882	28113	.	-	1	ID=BruzV2.2829G10.1.CDS4;Parent=BruzV2.2829G10.1
Bruz_scaf_2829	Mikado_loci	exon	27882	28113	.	-	.	ID=BruzV2.2829G10.1.exon4;Parent=BruzV2.2829G10.1
Bruz_scaf_2829	Mikado_loci	CDS	28190	28270	.	-	1	ID=BruzV2.2829G10.1.CDS5;Parent=BruzV2.2829G10.1
Bruz_scaf_2829	Mikado_loci	exon	28190	28270	.	-	.	ID=BruzV2.2829G10.1.exon5;Parent=BruzV2.2829G10.1
Bruz_scaf_2829	Mikado_loci	CDS	28344	28591	.	-	0	ID=BruzV2.2829G10.1.CDS6;Parent=BruzV2.2829G10.1
Bruz_scaf_2829	Mikado_loci	exon	28344	28591	.	-	.	ID=BruzV2.2829G10.1.exon6;Parent=BruzV2.2829G10.1
Bruz_scaf_2829	Mikado_loci	CDS	28691	28804	.	-	0	ID=BruzV2.2829G10.1.CDS7;Parent=BruzV2.2829G10.1
Bruz_scaf_2829	Mikado_loci	exon	28691	28804	.	-	.	ID=BruzV2.2829G10.1.exon7;Parent=BruzV2.2829G10.1
Bruz_scaf_2829	Mikado_loci	CDS	28877	29011	.	-	0	ID=BruzV2.2829G10.1.CDS8;Parent=BruzV2.2829G10.1
Bruz_scaf_2829	Mikado_loci	exon	28877	29011	.	-	.	ID=BruzV2.2829G10.1.exon8;Parent=BruzV2.2829G10.1
Bruz_scaf_2829	Mikado_loci	CDS	29128	29214	.	-	0	ID=BruzV2.2829G10.1.CDS9;Parent=BruzV2.2829G10.1
Bruz_scaf_2829	Mikado_loci	exon	29128	29214	.	-	.	ID=BruzV2.2829G10.1.exon9;Parent=BruzV2.2829G10.1
Bruz_scaf_2829	Mikado_loci	CDS	29300	29512	.	-	0	ID=BruzV2.2829G10.1.CDS10;Parent=BruzV2.2829G10.1
Bruz_scaf_2829	Mikado_loci	exon	29300	29512	.	-	.	ID=BruzV2.2829G10.1.exon10;Parent=BruzV2.2829G10.1
Bruz_scaf_2829	Mikado_loci	CDS	29633	29891	.	-	1	ID=BruzV2.2829G10.1.CDS11;Parent=BruzV2.2829G10.1
Bruz_scaf_2829	Mikado_loci	exon	29633	29891	.	-	.	ID=BruzV2.2829G10.1.exon11;Parent=BruzV2.2829G10.1
Bruz_scaf_2829	Mikado_loci	CDS	29974	30160	.	-	2	ID=BruzV2.2829G10.1.CDS12;Parent=BruzV2.2829G10.1
Bruz_scaf_2829	Mikado_loci	exon	29974	30160	.	-	.	ID=BruzV2.2829G10.1.exon12;Parent=BruzV2.2829G10.1
Bruz_scaf_2829	Mikado_loci	CDS	30813	30906	.	-	0	ID=BruzV2.2829G10.1.CDS13;Parent=BruzV2.2829G10.1
Bruz_scaf_2829	Mikado_loci	exon	30813	30906	.	-	.	ID=BruzV2.2829G10.1.exon13;Parent=BruzV2.2829G10.1
Bruz_scaf_2829	Mikado_loci	CDS	30989	31306	.	-	0	ID=BruzV2.2829G10.1.CDS14;Parent=BruzV2.2829G10.1
Bruz_scaf_2829	Mikado_loci	exon	30989	31332	.	-	.	ID=BruzV2.2829G10.1.exon14;Parent=BruzV2.2829G10.1
Bruz_scaf_2829	Mikado_loci	five_prime_UTR	31307	31332	.	-	.	ID=BruzV2.2829G10.1.five_prime_UTR1;Parent=BruzV2.2829G10.1
Bruz_scaf_2829	Mikado_loci	exon	31420	31995	.	-	.	ID=BruzV2.2829G10.1.exon15;Parent=BruzV2.2829G10.1
Bruz_scaf_2829	Mikado_loci	five_prime_UTR	31420	31995	.	-	.	ID=BruzV2.2829G10.1.five_prime_UTR2;Parent=BruzV2.2829G10.1
###
Bruz_scaf_2829	Mikado_loci	superlocus	32736	35895	.	-	.	ID=Mikado_superlocus:Bruz_scaf_2829-:32736-35895;Name=superlocus:Bruz_scaf_2829-:32736-35895
Bruz_scaf_2829	Mikado_loci	gene	32736	35895	20	-	.	ID=BruzV2.2829G12;Name=BruzV2.2829G12;multiexonic=True;superlocus=Mikado_superlocus:Bruz_scaf_2829-:32736-35895
Bruz_scaf_2829	Mikado_loci	mRNA	32736	35895	20	-	.	ID=BruzV2.2829G12.1;Parent=BruzV2.2829G12;Name=BruzV2.2829G12.1;alias=v1_Bruz.2829G14.1;alias=Bruz_scaf_2829.g107.t1;canonical_junctions=1,2,3,4,5,6;canonical_number=6;canonical_proportion=1.0;primary=True
Bruz_scaf_2829	Mikado_loci	exon	32736	33353	.	-	.	ID=BruzV2.2829G12.1.exon1;Parent=BruzV2.2829G12.1
Bruz_scaf_2829	Mikado_loci	three_prime_UTR	32736	33188	.	-	.	ID=BruzV2.2829G12.1.three_prime_UTR1;Parent=BruzV2.2829G12.1
Bruz_scaf_2829	Mikado_loci	CDS	33189	33353	.	-	0	ID=BruzV2.2829G12.1.CDS1;Parent=BruzV2.2829G12.1
Bruz_scaf_2829	Mikado_loci	CDS	33953	34136	.	-	1	ID=BruzV2.2829G12.1.CDS2;Parent=BruzV2.2829G12.1
Bruz_scaf_2829	Mikado_loci	exon	33953	34136	.	-	.	ID=BruzV2.2829G12.1.exon2;Parent=BruzV2.2829G12.1
Bruz_scaf_2829	Mikado_loci	CDS	34227	34346	.	-	1	ID=BruzV2.2829G12.1.CDS3;Parent=BruzV2.2829G12.1
Bruz_scaf_2829	Mikado_loci	exon	34227	34346	.	-	.	ID=BruzV2.2829G12.1.exon3;Parent=BruzV2.2829G12.1
Bruz_scaf_2829	Mikado_loci	CDS	34432	34872	.	-	1	ID=BruzV2.2829G12.1.CDS4;Parent=BruzV2.2829G12.1
Bruz_scaf_2829	Mikado_loci	exon	34432	34872	.	-	.	ID=BruzV2.2829G12.1.exon4;Parent=BruzV2.2829G12.1
Bruz_scaf_2829	Mikado_loci	CDS	34973	35043	.	-	0	ID=BruzV2.2829G12.1.CDS5;Parent=BruzV2.2829G12.1
Bruz_scaf_2829	Mikado_loci	exon	34973	35043	.	-	.	ID=BruzV2.2829G12.1.exon5;Parent=BruzV2.2829G12.1
Bruz_scaf_2829	Mikado_loci	CDS	35146	35201	.	-	2	ID=BruzV2.2829G12.1.CDS6;Parent=BruzV2.2829G12.1
Bruz_scaf_2829	Mikado_loci	exon	35146	35201	.	-	.	ID=BruzV2.2829G12.1.exon6;Parent=BruzV2.2829G12.1
Bruz_scaf_2829	Mikado_loci	CDS	35417	35579	.	-	0	ID=BruzV2.2829G12.1.CDS7;Parent=BruzV2.2829G12.1
Bruz_scaf_2829	Mikado_loci	exon	35417	35895	.	-	.	ID=BruzV2.2829G12.1.exon7;Parent=BruzV2.2829G12.1
Bruz_scaf_2829	Mikado_loci	five_prime_UTR	35580	35895	.	-	.	ID=BruzV2.2829G12.1.five_prime_UTR1;Parent=BruzV2.2829G12.1
###
Bruz_scaf_2829	Mikado_loci	superlocus	36193	40835	.	-	.	ID=Mikado_superlocus:Bruz_scaf_2829-:36193-40835;Name=superlocus:Bruz_scaf_2829-:36193-40835
Bruz_scaf_2829	Mikado_loci	gene	36204	37845	20	-	.	ID=BruzV2.2829G14;Name=BruzV2.2829G14;multiexonic=True;superlocus=Mikado_superlocus:Bruz_scaf_2829-:36193-40835
Bruz_scaf_2829	Mikado_loci	mRNA	36204	37845	20	-	.	ID=BruzV2.2829G14.1;Parent=BruzV2.2829G14;Name=BruzV2.2829G14.1;alias=v1_Bruz.2829G16.1;alias=Bruz_scaf_2829.g108.t1;canonical_junctions=1,2,3;canonical_number=3;canonical_proportion=1.0;primary=True
Bruz_scaf_2829	Mikado_loci	exon	36204	36696	.	-	.	ID=BruzV2.2829G14.1.exon1;Parent=BruzV2.2829G14.1
Bruz_scaf_2829	Mikado_loci	three_prime_UTR	36204	36605	.	-	.	ID=BruzV2.2829G14.1.three_prime_UTR1;Parent=BruzV2.2829G14.1
Bruz_scaf_2829	Mikado_loci	CDS	36606	36696	.	-	1	ID=BruzV2.2829G14.1.CDS1;Parent=BruzV2.2829G14.1
Bruz_scaf_2829	Mikado_loci	CDS	36786	36886	.	-	0	ID=BruzV2.2829G14.1.CDS2;Parent=BruzV2.2829G14.1
Bruz_scaf_2829	Mikado_loci	exon	36786	36886	.	-	.	ID=BruzV2.2829G14.1.exon2;Parent=BruzV2.2829G14.1
Bruz_scaf_2829	Mikado_loci	CDS	37242	37388	.	-	0	ID=BruzV2.2829G14.1.CDS3;Parent=BruzV2.2829G14.1
Bruz_scaf_2829	Mikado_loci	exon	37242	37388	.	-	.	ID=BruzV2.2829G14.1.exon3;Parent=BruzV2.2829G14.1
Bruz_scaf_2829	Mikado_loci	CDS	37761	37844	.	-	0	ID=BruzV2.2829G14.1.CDS4;Parent=BruzV2.2829G14.1
Bruz_scaf_2829	Mikado_loci	exon	37761	37845	.	-	.	ID=BruzV2.2829G14.1.exon4;Parent=BruzV2.2829G14.1
Bruz_scaf_2829	Mikado_loci	five_prime_UTR	37845	37845	.	-	.	ID=BruzV2.2829G14.1.five_prime_UTR1;Parent=BruzV2.2829G14.1
Bruz_scaf_2829	Mikado_loci	gene	38331	40835	20	-	.	ID=BruzV2.2829G16;Name=BruzV2.2829G16;multiexonic=True;superlocus=Mikado_superlocus:Bruz_scaf_2829-:36193-40835
Bruz_scaf_2829	Mikado_loci	mRNA	38331	40835	20	-	.	ID=BruzV2.2829G16.1;Parent=BruzV2.2829G16;Name=BruzV2.2829G16.1;alias=v1_Bruz.2829G18.1;alias=Bruz_scaf_2829.g109.t1;canonical_junctions=1,2,3,4;canonical_number=4;canonical_proportion=1.0;primary=True
Bruz_scaf_2829	Mikado_loci	exon	38331	38390	.	-	.	ID=BruzV2.2829G16.1.exon1;Parent=BruzV2.2829G16.1
Bruz_scaf_2829	Mikado_loci	three_prime_UTR	38331	38350	.	-	.	ID=BruzV2.2829G16.1.three_prime_UTR1;Parent=BruzV2.2829G16.1
Bruz_scaf_2829	Mikado_loci	CDS	38351	38390	.	-	1	ID=BruzV2.2829G16.1.CDS1;Parent=BruzV2.2829G16.1
Bruz_scaf_2829	Mikado_loci	CDS	38531	38661	.	-	0	ID=BruzV2.2829G16.1.CDS2;Parent=BruzV2.2829G16.1
Bruz_scaf_2829	Mikado_loci	exon	38531	38661	.	-	.	ID=BruzV2.2829G16.1.exon2;Parent=BruzV2.2829G16.1
Bruz_scaf_2829	Mikado_loci	CDS	38735	38811	.	-	2	ID=BruzV2.2829G16.1.CDS3;Parent=BruzV2.2829G16.1
Bruz_scaf_2829	Mikado_loci	exon	38735	38811	.	-	.	ID=BruzV2.2829G16.1.exon3;Parent=BruzV2.2829G16.1
Bruz_scaf_2829	Mikado_loci	CDS	38942	39425	.	-	0	ID=BruzV2.2829G16.1.CDS4;Parent=BruzV2.2829G16.1
Bruz_scaf_2829	Mikado_loci	exon	38942	39425	.	-	.	ID=BruzV2.2829G16.1.exon4;Parent=BruzV2.2829G16.1
Bruz_scaf_2829	Mikado_loci	CDS	40507	40626	.	-	0	ID=BruzV2.2829G16.1.CDS5;Parent=BruzV2.2829G16.1
Bruz_scaf_2829	Mikado_loci	exon	40507	40835	.	-	.	ID=BruzV2.2829G16.1.exon5;Parent=BruzV2.2829G16.1
Bruz_scaf_2829	Mikado_loci	five_prime_UTR	40627	40835	.	-	.	ID=BruzV2.2829G16.1.five_prime_UTR1;Parent=BruzV2.2829G16.1
###
Bruz_scaf_2829	Mikado_loci	superlocus	41096	45161	.	-	.	ID=Mikado_superlocus:Bruz_scaf_2829-:41096-45161;Name=superlocus:Bruz_scaf_2829-:41096-45161
Bruz_scaf_2829	Mikado_loci	gene	41096	45161	18	-	.	ID=BruzV2.2829G18;Name=BruzV2.2829G18;multiexonic=False;superlocus=Mikado_superlocus:Bruz_scaf_2829-:41096-45161
Bruz_scaf_2829	Mikado_loci	mRNA	41096	45161	18	-	.	ID=BruzV2.2829G18.1;Parent=BruzV2.2829G18;Name=BruzV2.2829G18.1;alias=st_MSTRG.31240.1;primary=True
Bruz_scaf_2829	Mikado_loci	exon	41096	45161	.	-	.	ID=BruzV2.2829G18.1.exon1;Parent=BruzV2.2829G18.1
Bruz_scaf_2829	Mikado_loci	three_prime_UTR	41096	41935	.	-	.	ID=BruzV2.2829G18.1.three_prime_UTR1;Parent=BruzV2.2829G18.1
Bruz_scaf_2829	Mikado_loci	CDS	41936	42349	.	-	0	ID=BruzV2.2829G18.1.CDS1;Parent=BruzV2.2829G18.1
Bruz_scaf_2829	Mikado_loci	five_prime_UTR	42350	45161	.	-	.	ID=BruzV2.2829G18.1.five_prime_UTR1;Parent=BruzV2.2829G18.1
###
Bruz_scaf_28294	Mikado_loci	superlocus	807	1205	.	+	.	ID=Mikado_superlocus:Bruz_scaf_28294+:807-1205;Name=superlocus:Bruz_scaf_28294+:807-1205
Bruz_scaf_28294	Mikado_loci	gene	807	1205	19	+	.	ID=BruzV2.28294G2;Name=BruzV2.28294G2;multiexonic=False;superlocus=Mikado_superlocus:Bruz_scaf_28294+:807-1205
Bruz_scaf_28294	Mikado_loci	mRNA	807	1205	19	+	.	ID=BruzV2.28294G2.1;Parent=BruzV2.28294G2;Name=BruzV2.28294G2.1;alias=v1_Bruz.28294G2.1;alias=MSTRG.29902.1;primary=True
Bruz_scaf_28294	Mikado_loci	exon	807	1205	.	+	.	ID=BruzV2.28294G2.1.exon1;Parent=BruzV2.28294G2.1
Bruz_scaf_28294	Mikado_loci	five_prime_UTR	807	808	.	+	.	ID=BruzV2.28294G2.1.five_prime_UTR1;Parent=BruzV2.28294G2.1
Bruz_scaf_28294	Mikado_loci	CDS	809	1174	.	+	0	ID=BruzV2.28294G2.1.CDS1;Parent=BruzV2.28294G2.1
Bruz_scaf_28294	Mikado_loci	three_prime_UTR	1175	1205	.	+	.	ID=BruzV2.28294G2.1.three_prime_UTR1;Parent=BruzV2.28294G2.1
###
Bruz_scaf_28299	Mikado_loci	superlocus	1080	2055	.	-	.	ID=Mikado_superlocus:Bruz_scaf_28299-:1080-2055;Name=superlocus:Bruz_scaf_28299-:1080-2055
Bruz_scaf_28299	Mikado_loci	gene	1080	2055	19	-	.	ID=BruzV2.28299G2;Name=BruzV2.28299G2;multiexonic=False;superlocus=Mikado_superlocus:Bruz_scaf_28299-:1080-2055
Bruz_scaf_28299	Mikado_loci	mRNA	1080	2055	19	-	.	ID=BruzV2.28299G2.1;Parent=BruzV2.28299G2;Name=BruzV2.28299G2.1;alias=v1_Bruz.28299G2.1;alias=Bruz_scaf_28299.g70.t1;primary=True
Bruz_scaf_28299	Mikado_loci	exon	1080	2055	.	-	.	ID=BruzV2.28299G2.1.exon1;Parent=BruzV2.28299G2.1
Bruz_scaf_28299	Mikado_loci	three_prime_UTR	1080	1417	.	-	.	ID=BruzV2.28299G2.1.three_prime_UTR1;Parent=BruzV2.28299G2.1
Bruz_scaf_28299	Mikado_loci	CDS	1418	2053	.	-	0	ID=BruzV2.28299G2.1.CDS1;Parent=BruzV2.28299G2.1
Bruz_scaf_28299	Mikado_loci	five_prime_UTR	2054	2055	.	-	.	ID=BruzV2.28299G2.1.five_prime_UTR1;Parent=BruzV2.28299G2.1
###
Bruz_scaf_283	Mikado_loci	superlocus	4626	6184	.	+	.	ID=Mikado_superlocus:Bruz_scaf_283+:4626-6184;Name=superlocus:Bruz_scaf_283+:4626-6184
Bruz_scaf_283	Mikado_loci	gene	4626	6184	19	+	.	ID=BruzV2.283G2;Name=BruzV2.283G2;multiexonic=False;superlocus=Mikado_superlocus:Bruz_scaf_283+:4626-6184
Bruz_scaf_283	Mikado_loci	mRNA	4626	6184	19	+	.	ID=BruzV2.283G2.1;Parent=BruzV2.283G2;Name=BruzV2.283G2.1;alias=v1_Bruz.283G2.1;alias=Bruz_scaf_283.g88.t1;primary=True
Bruz_scaf_283	Mikado_loci	exon	4626	6184	.	+	.	ID=BruzV2.283G2.1.exon1;Parent=BruzV2.283G2.1
Bruz_scaf_283	Mikado_loci	five_prime_UTR	4626	4700	.	+	.	ID=BruzV2.283G2.1.five_prime_UTR1;Parent=BruzV2.283G2.1
Bruz_scaf_283	Mikado_loci	CDS	4701	5933	.	+	0	ID=BruzV2.283G2.1.CDS1;Parent=BruzV2.283G2.1
Bruz_scaf_283	Mikado_loci	three_prime_UTR	5934	6184	.	+	.	ID=BruzV2.283G2.1.three_prime_UTR1;Parent=BruzV2.283G2.1
###
Bruz_scaf_283	Mikado_loci	superlocus	10956	12242	.	+	.	ID=Mikado_superlocus:Bruz_scaf_283+:10956-12242;Name=superlocus:Bruz_scaf_283+:10956-12242
Bruz_scaf_283	Mikado_loci	gene	10956	12242	18	+	.	ID=BruzV2.283G4;Name=BruzV2.283G4;multiexonic=False;superlocus=Mikado_superlocus:Bruz_scaf_283+:10956-12242
Bruz_scaf_283	Mikado_loci	mRNA	10956	12242	18	+	.	ID=BruzV2.283G4.1;Parent=BruzV2.283G4;Name=BruzV2.283G4.1;alias=st_MSTRG.31244.1;primary=True
Bruz_scaf_283	Mikado_loci	exon	10956	12242	.	+	.	ID=BruzV2.283G4.1.exon1;Parent=BruzV2.283G4.1
Bruz_scaf_283	Mikado_loci	five_prime_UTR	10956	10957	.	+	.	ID=BruzV2.283G4.1.five_prime_UTR1;Parent=BruzV2.283G4.1
Bruz_scaf_283	Mikado_loci	CDS	10958	12220	.	+	0	ID=BruzV2.283G4.1.CDS1;Parent=BruzV2.283G4.1
Bruz_scaf_283	Mikado_loci	three_prime_UTR	12221	12242	.	+	.	ID=BruzV2.283G4.1.three_prime_UTR1;Parent=BruzV2.283G4.1
###
Bruz_scaf_283	Mikado_loci	superlocus	18126	20950	.	+	.	ID=Mikado_superlocus:Bruz_scaf_283+:18126-20950;Name=superlocus:Bruz_scaf_283+:18126-20950
Bruz_scaf_283	Mikado_loci	gene	18126	20950	20	+	.	ID=BruzV2.283G6;Name=BruzV2.283G6;multiexonic=True;superlocus=Mikado_superlocus:Bruz_scaf_283+:18126-20950
Bruz_scaf_283	Mikado_loci	mRNA	18126	20950	20	+	.	ID=BruzV2.283G6.1;Parent=BruzV2.283G6;Name=BruzV2.283G6.1;alias=v1_Bruz.283G6.1;alias=Bruz_scaf_283.g90.t1;canonical_junctions=1,2,3,4,5,6,7;canonical_number=7;canonical_proportion=1.0;primary=True
Bruz_scaf_283	Mikado_loci	exon	18126	18570	.	+	.	ID=BruzV2.283G6.1.exon1;Parent=BruzV2.283G6.1
Bruz_scaf_283	Mikado_loci	five_prime_UTR	18126	18254	.	+	.	ID=BruzV2.283G6.1.five_prime_UTR1;Parent=BruzV2.283G6.1
Bruz_scaf_283	Mikado_loci	CDS	18255	18570	.	+	0	ID=BruzV2.283G6.1.CDS1;Parent=BruzV2.283G6.1
Bruz_scaf_283	Mikado_loci	CDS	19232	19348	.	+	2	ID=BruzV2.283G6.1.CDS2;Parent=BruzV2.283G6.1
Bruz_scaf_283	Mikado_loci	exon	19232	19348	.	+	.	ID=BruzV2.283G6.1.exon2;Parent=BruzV2.283G6.1
Bruz_scaf_283	Mikado_loci	CDS	19446	19578	.	+	2	ID=BruzV2.283G6.1.CDS3;Parent=BruzV2.283G6.1
Bruz_scaf_283	Mikado_loci	exon	19446	19578	.	+	.	ID=BruzV2.283G6.1.exon3;Parent=BruzV2.283G6.1
Bruz_scaf_283	Mikado_loci	CDS	19694	19790	.	+	1	ID=BruzV2.283G6.1.CDS4;Parent=BruzV2.283G6.1
Bruz_scaf_283	Mikado_loci	exon	19694	19790	.	+	.	ID=BruzV2.283G6.1.exon4;Parent=BruzV2.283G6.1
Bruz_scaf_283	Mikado_loci	CDS	19892	19935	.	+	0	ID=BruzV2.283G6.1.CDS5;Parent=BruzV2.283G6.1
Bruz_scaf_283	Mikado_loci	exon	19892	19935	.	+	.	ID=BruzV2.283G6.1.exon5;Parent=BruzV2.283G6.1
Bruz_scaf_283	Mikado_loci	CDS	20161	20317	.	+	1	ID=BruzV2.283G6.1.CDS6;Parent=BruzV2.283G6.1
Bruz_scaf_283	Mikado_loci	exon	20161	20317	.	+	.	ID=BruzV2.283G6.1.exon6;Parent=BruzV2.283G6.1
Bruz_scaf_283	Mikado_loci	CDS	20719	20790	.	+	0	ID=BruzV2.283G6.1.CDS7;Parent=BruzV2.283G6.1
Bruz_scaf_283	Mikado_loci	exon	20719	20790	.	+	.	ID=BruzV2.283G6.1.exon7;Parent=BruzV2.283G6.1
Bruz_scaf_283	Mikado_loci	CDS	20861	20875	.	+	0	ID=BruzV2.283G6.1.CDS8;Parent=BruzV2.283G6.1
Bruz_scaf_283	Mikado_loci	exon	20861	20950	.	+	.	ID=BruzV2.283G6.1.exon8;Parent=BruzV2.283G6.1
Bruz_scaf_283	Mikado_loci	three_prime_UTR	20876	20950	.	+	.	ID=BruzV2.283G6.1.three_prime_UTR1;Parent=BruzV2.283G6.1
###
Bruz_scaf_283	Mikado_loci	superlocus	21176	25278	.	+	.	ID=Mikado_superlocus:Bruz_scaf_283+:21176-25278;Name=superlocus:Bruz_scaf_283+:21176-25278
Bruz_scaf_283	Mikado_loci	gene	21176	25278	19	+	.	ID=BruzV2.283G8;Name=BruzV2.283G8;multiexonic=True;superlocus=Mikado_superlocus:Bruz_scaf_283+:21176-25278
Bruz_scaf_283	Mikado_loci	mRNA	21176	25278	19	+	.	ID=BruzV2.283G8.1;Parent=BruzV2.283G8;Name=BruzV2.283G8.1;alias=v1_Bruz.283G8.1;alias=Bruz_scaf_283.g91.t1;canonical_junctions=1,2,3,4,5,6;canonical_number=6;canonical_proportion=1.0;primary=True
Bruz_scaf_283	Mikado_loci	CDS	21176	21241	.	+	0	ID=BruzV2.283G8.1.CDS1;Parent=BruzV2.283G8.1
Bruz_scaf_283	Mikado_loci	exon	21176	21241	.	+	.	ID=BruzV2.283G8.1.exon1;Parent=BruzV2.283G8.1
Bruz_scaf_283	Mikado_loci	CDS	21784	21867	.	+	0	ID=BruzV2.283G8.1.CDS2;Parent=BruzV2.283G8.1
Bruz_scaf_283	Mikado_loci	exon	21784	21867	.	+	.	ID=BruzV2.283G8.1.exon2;Parent=BruzV2.283G8.1
Bruz_scaf_283	Mikado_loci	CDS	22687	22788	.	+	0	ID=BruzV2.283G8.1.CDS3;Parent=BruzV2.283G8.1
Bruz_scaf_283	Mikado_loci	exon	22687	22788	.	+	.	ID=BruzV2.283G8.1.exon3;Parent=BruzV2.283G8.1
Bruz_scaf_283	Mikado_loci	CDS	23556	23603	.	+	0	ID=BruzV2.283G8.1.CDS4;Parent=BruzV2.283G8.1
Bruz_scaf_283	Mikado_loci	exon	23556	23603	.	+	.	ID=BruzV2.283G8.1.exon4;Parent=BruzV2.283G8.1
Bruz_scaf_283	Mikado_loci	CDS	23999	24124	.	+	0	ID=BruzV2.283G8.1.CDS5;Parent=BruzV2.283G8.1
Bruz_scaf_283	Mikado_loci	exon	23999	24124	.	+	.	ID=BruzV2.283G8.1.exon5;Parent=BruzV2.283G8.1
Bruz_scaf_283	Mikado_loci	CDS	24297	24389	.	+	0	ID=BruzV2.283G8.1.CDS6;Parent=BruzV2.283G8.1
Bruz_scaf_283	Mikado_loci	exon	24297	24389	.	+	.	ID=BruzV2.283G8.1.exon6;Parent=BruzV2.283G8.1
Bruz_scaf_283	Mikado_loci	CDS	24895	25047	.	+	0	ID=BruzV2.283G8.1.CDS7;Parent=BruzV2.283G8.1
Bruz_scaf_283	Mikado_loci	exon	24895	25278	.	+	.	ID=BruzV2.283G8.1.exon7;Parent=BruzV2.283G8.1
Bruz_scaf_283	Mikado_loci	three_prime_UTR	25048	25278	.	+	.	ID=BruzV2.283G8.1.three_prime_UTR1;Parent=BruzV2.283G8.1
###
Bruz_scaf_283	Mikado_loci	superlocus	26161	28602	.	-	.	ID=Mikado_superlocus:Bruz_scaf_283-:26161-28602;Name=superlocus:Bruz_scaf_283-:26161-28602
Bruz_scaf_283	Mikado_loci	gene	26301	28585	20	-	.	ID=BruzV2.283G10;Name=BruzV2.283G10;multiexonic=True;superlocus=Mikado_superlocus:Bruz_scaf_283-:26161-28602
Bruz_scaf_283	Mikado_loci	mRNA	26301	28585	20	-	.	ID=BruzV2.283G10.1;Parent=BruzV2.283G10;Name=BruzV2.283G10.1;alias=v1_Bruz.283G10.1;alias=Bruz_scaf_283.g92.t1;canonical_junctions=1,2;canonical_number=2;canonical_proportion=1.0;primary=True
Bruz_scaf_283	Mikado_loci	exon	26301	26581	.	-	.	ID=BruzV2.283G10.1.exon1;Parent=BruzV2.283G10.1
Bruz_scaf_283	Mikado_loci	three_prime_UTR	26301	26451	.	-	.	ID=BruzV2.283G10.1.three_prime_UTR1;Parent=BruzV2.283G10.1
Bruz_scaf_283	Mikado_loci	CDS	26452	26581	.	-	1	ID=BruzV2.283G10.1.CDS1;Parent=BruzV2.283G10.1
Bruz_scaf_283	Mikado_loci	CDS	27991	28102	.	-	2	ID=BruzV2.283G10.1.CDS2;Parent=BruzV2.283G10.1
Bruz_scaf_283	Mikado_loci	exon	27991	28102	.	-	.	ID=BruzV2.283G10.1.exon2;Parent=BruzV2.283G10.1
Bruz_scaf_283	Mikado_loci	CDS	28226	28583	.	-	0	ID=BruzV2.283G10.1.CDS3;Parent=BruzV2.283G10.1
Bruz_scaf_283	Mikado_loci	exon	28226	28585	.	-	.	ID=BruzV2.283G10.1.exon3;Parent=BruzV2.283G10.1
Bruz_scaf_283	Mikado_loci	five_prime_UTR	28584	28585	.	-	.	ID=BruzV2.283G10.1.five_prime_UTR1;Parent=BruzV2.283G10.1
###
Bruz_scaf_283	Mikado_loci	superlocus	70136	75216	.	-	.	ID=Mikado_superlocus:Bruz_scaf_283-:70136-75216;Name=superlocus:Bruz_scaf_283-:70136-75216
Bruz_scaf_283	Mikado_loci	gene	70136	75216	18	-	.	ID=BruzV2.283G12;Name=BruzV2.283G12;multiexonic=False;superlocus=Mikado_superlocus:Bruz_scaf_283-:70136-75216
Bruz_scaf_283	Mikado_loci	mRNA	70136	75216	18	-	.	ID=BruzV2.283G12.1;Parent=BruzV2.283G12;Name=BruzV2.283G12.1;alias=st_MSTRG.31251.1;primary=True
Bruz_scaf_283	Mikado_loci	exon	70136	75216	.	-	.	ID=BruzV2.283G12.1.exon1;Parent=BruzV2.283G12.1
Bruz_scaf_283	Mikado_loci	three_prime_UTR	70136	74597	.	-	.	ID=BruzV2.283G12.1.three_prime_UTR1;Parent=BruzV2.283G12.1
Bruz_scaf_283	Mikado_loci	CDS	74598	75068	.	-	0	ID=BruzV2.283G12.1.CDS1;Parent=BruzV2.283G12.1
Bruz_scaf_283	Mikado_loci	five_prime_UTR	75069	75216	.	-	.	ID=BruzV2.283G12.1.five_prime_UTR1;Parent=BruzV2.283G12.1
Bruz_scaf_283	Mikado_loci	gene	71907	74935	21	-	.	ID=BruzV2.283G14;Name=BruzV2.283G14;multiexonic=True;superlocus=Mikado_superlocus:Bruz_scaf_283-:70136-75216
Bruz_scaf_283	Mikado_loci	mRNA	71907	74935	21	-	.	ID=BruzV2.283G14.1;Parent=BruzV2.283G14;Name=BruzV2.283G14.1;alias=v1_Bruz.283G14.1;alias=Bruz_scaf_283.g94.t1;canonical_junctions=1,2,3,4,5;canonical_number=5;canonical_proportion=1.0;primary=True
Bruz_scaf_283	Mikado_loci	exon	71907	72168	.	-	.	ID=BruzV2.283G14.1.exon1;Parent=BruzV2.283G14.1
Bruz_scaf_283	Mikado_loci	three_prime_UTR	71907	72151	.	-	.	ID=BruzV2.283G14.1.three_prime_UTR1;Parent=BruzV2.283G14.1
Bruz_scaf_283	Mikado_loci	CDS	72152	72168	.	-	2	ID=BruzV2.283G14.1.CDS1;Parent=BruzV2.283G14.1
Bruz_scaf_283	Mikado_loci	CDS	72340	72616	.	-	0	ID=BruzV2.283G14.1.CDS2;Parent=BruzV2.283G14.1
Bruz_scaf_283	Mikado_loci	exon	72340	72616	.	-	.	ID=BruzV2.283G14.1.exon2;Parent=BruzV2.283G14.1
Bruz_scaf_283	Mikado_loci	CDS	72699	72847	.	-	2	ID=BruzV2.283G14.1.CDS3;Parent=BruzV2.283G14.1
Bruz_scaf_283	Mikado_loci	exon	72699	72847	.	-	.	ID=BruzV2.283G14.1.exon3;Parent=BruzV2.283G14.1
Bruz_scaf_283	Mikado_loci	CDS	73506	73715	.	-	2	ID=BruzV2.283G14.1.CDS4;Parent=BruzV2.283G14.1
Bruz_scaf_283	Mikado_loci	exon	73506	73715	.	-	.	ID=BruzV2.283G14.1.exon4;Parent=BruzV2.283G14.1
Bruz_scaf_283	Mikado_loci	CDS	73974	73980	.	-	0	ID=BruzV2.283G14.1.CDS5;Parent=BruzV2.283G14.1
Bruz_scaf_283	Mikado_loci	exon	73974	74015	.	-	.	ID=BruzV2.283G14.1.exon5;Parent=BruzV2.283G14.1
Bruz_scaf_283	Mikado_loci	five_prime_UTR	73981	74015	.	-	.	ID=BruzV2.283G14.1.five_prime_UTR1;Parent=BruzV2.283G14.1
Bruz_scaf_283	Mikado_loci	exon	74691	74935	.	-	.	ID=BruzV2.283G14.1.exon6;Parent=BruzV2.283G14.1
Bruz_scaf_283	Mikado_loci	five_prime_UTR	74691	74935	.	-	.	ID=BruzV2.283G14.1.five_prime_UTR2;Parent=BruzV2.283G14.1
###
Bruz_scaf_283	Mikado_loci	superlocus	80485	89927	.	-	.	ID=Mikado_superlocus:Bruz_scaf_283-:80485-89927;Name=superlocus:Bruz_scaf_283-:80485-89927
Bruz_scaf_283	Mikado_loci	gene	83227	89185	20	-	.	ID=BruzV2.283G16;Name=BruzV2.283G16;multiexonic=True;superlocus=Mikado_superlocus:Bruz_scaf_283-:80485-89927
Bruz_scaf_283	Mikado_loci	mRNA	83227	89185	20	-	.	ID=BruzV2.283G16.1;Parent=BruzV2.283G16;Name=BruzV2.283G16.1;alias=v1_Bruz.283G16.1;alias=Bruz_scaf_283.g95.t1;canonical_junctions=1,2,3;canonical_number=3;canonical_proportion=1.0;primary=True
Bruz_scaf_283	Mikado_loci	exon	83227	83687	.	-	.	ID=BruzV2.283G16.1.exon1;Parent=BruzV2.283G16.1
Bruz_scaf_283	Mikado_loci	three_prime_UTR	83227	83609	.	-	.	ID=BruzV2.283G16.1.three_prime_UTR1;Parent=BruzV2.283G16.1
Bruz_scaf_283	Mikado_loci	CDS	83610	83687	.	-	0	ID=BruzV2.283G16.1.CDS1;Parent=BruzV2.283G16.1
Bruz_scaf_283	Mikado_loci	CDS	84930	85039	.	-	2	ID=BruzV2.283G16.1.CDS2;Parent=BruzV2.283G16.1
Bruz_scaf_283	Mikado_loci	exon	84930	85039	.	-	.	ID=BruzV2.283G16.1.exon2;Parent=BruzV2.283G16.1
Bruz_scaf_283	Mikado_loci	CDS	85765	85872	.	-	2	ID=BruzV2.283G16.1.CDS3;Parent=BruzV2.283G16.1
Bruz_scaf_283	Mikado_loci	exon	85765	85872	.	-	.	ID=BruzV2.283G16.1.exon3;Parent=BruzV2.283G16.1
Bruz_scaf_283	Mikado_loci	CDS	87171	88839	.	-	0	ID=BruzV2.283G16.1.CDS4;Parent=BruzV2.283G16.1
Bruz_scaf_283	Mikado_loci	exon	87171	89185	.	-	.	ID=BruzV2.283G16.1.exon4;Parent=BruzV2.283G16.1
Bruz_scaf_283	Mikado_loci	five_prime_UTR	88840	89185	.	-	.	ID=BruzV2.283G16.1.five_prime_UTR1;Parent=BruzV2.283G16.1
###
Bruz_scaf_283	Mikado_loci	superlocus	101866	103747	.	+	.	ID=Mikado_superlocus:Bruz_scaf_283+:101866-103747;Name=superlocus:Bruz_scaf_283+:101866-103747
Bruz_scaf_283	Mikado_loci	gene	101866	103747	18	+	.	ID=BruzV2.283G18;Name=BruzV2.283G18;multiexonic=False;superlocus=Mikado_superlocus:Bruz_scaf_283+:101866-103747
Bruz_scaf_283	Mikado_loci	mRNA	101866	103747	18	+	.	ID=BruzV2.283G18.1;Parent=BruzV2.283G18;Name=BruzV2.283G18.1;alias=st_MSTRG.31253.1;primary=True
Bruz_scaf_283	Mikado_loci	exon	101866	103747	.	+	.	ID=BruzV2.283G18.1.exon1;Parent=BruzV2.283G18.1
Bruz_scaf_283	Mikado_loci	five_prime_UTR	101866	102421	.	+	.	ID=BruzV2.283G18.1.five_prime_UTR1;Parent=BruzV2.283G18.1
Bruz_scaf_283	Mikado_loci	CDS	102422	103375	.	+	0	ID=BruzV2.283G18.1.CDS1;Parent=BruzV2.283G18.1
Bruz_scaf_283	Mikado_loci	three_prime_UTR	103376	103747	.	+	.	ID=BruzV2.283G18.1.three_prime_UTR1;Parent=BruzV2.283G18.1
###
Bruz_scaf_283	Mikado_loci	superlocus	103996	105351	.	+	.	ID=Mikado_superlocus:Bruz_scaf_283+:103996-105351;Name=superlocus:Bruz_scaf_283+:103996-105351
Bruz_scaf_283	Mikado_loci	gene	103996	105351	20	+	.	ID=BruzV2.283G20;Name=BruzV2.283G20;multiexonic=True;superlocus=Mikado_superlocus:Bruz_scaf_283+:103996-105351
Bruz_scaf_283	Mikado_loci	mRNA	103996	105351	20	+	.	ID=BruzV2.283G20.1;Parent=BruzV2.283G20;Name=BruzV2.283G20.1;alias=v1_Bruz.283G20.1;alias=Bruz_scaf_283.g97.t1;canonical_junctions=1,2,3;canonical_number=3;canonical_proportion=1.0;primary=True
Bruz_scaf_283	Mikado_loci	exon	103996	104207	.	+	.	ID=BruzV2.283G20.1.exon1;Parent=BruzV2.283G20.1
Bruz_scaf_283	Mikado_loci	five_prime_UTR	103996	104145	.	+	.	ID=BruzV2.283G20.1.five_prime_UTR1;Parent=BruzV2.283G20.1
Bruz_scaf_283	Mikado_loci	CDS	104146	104207	.	+	0	ID=BruzV2.283G20.1.CDS1;Parent=BruzV2.283G20.1
Bruz_scaf_283	Mikado_loci	CDS	104299	104539	.	+	1	ID=BruzV2.283G20.1.CDS2;Parent=BruzV2.283G20.1
Bruz_scaf_283	Mikado_loci	exon	104299	104539	.	+	.	ID=BruzV2.283G20.1.exon2;Parent=BruzV2.283G20.1
Bruz_scaf_283	Mikado_loci	CDS	104647	104915	.	+	0	ID=BruzV2.283G20.1.CDS3;Parent=BruzV2.283G20.1
Bruz_scaf_283	Mikado_loci	exon	104647	104915	.	+	.	ID=BruzV2.283G20.1.exon3;Parent=BruzV2.283G20.1
Bruz_scaf_283	Mikado_loci	CDS	105208	105289	.	+	1	ID=BruzV2.283G20.1.CDS4;Parent=BruzV2.283G20.1
Bruz_scaf_283	Mikado_loci	exon	105208	105351	.	+	.	ID=BruzV2.283G20.1.exon4;Parent=BruzV2.283G20.1
Bruz_scaf_283	Mikado_loci	three_prime_UTR	105290	105351	.	+	.	ID=BruzV2.283G20.1.three_prime_UTR1;Parent=BruzV2.283G20.1
###
Bruz_scaf_283	Mikado_loci	superlocus	120376	123810	.	+	.	ID=Mikado_superlocus:Bruz_scaf_283+:120376-123810;Name=superlocus:Bruz_scaf_283+:120376-123810
Bruz_scaf_283	Mikado_loci	gene	120376	123810	18	+	.	ID=BruzV2.283G22;Name=BruzV2.283G22;multiexonic=True;superlocus=Mikado_superlocus:Bruz_scaf_283+:120376-123810
Bruz_scaf_283	Mikado_loci	mRNA	120376	123810	18	+	.	ID=BruzV2.283G22.1;Parent=BruzV2.283G22;Name=BruzV2.283G22.1;alias=v1_Bruz.283G28.1;alias=Bruz_scaf_283.g101.t1;canonical_junctions=1,2,3,4,5,6,7,8,9,10,11;canonical_number=11;canonical_proportion=1.0;primary=True
Bruz_scaf_283	Mikado_loci	exon	120376	120483	.	+	.	ID=BruzV2.283G22.1.exon1;Parent=BruzV2.283G22.1
Bruz_scaf_283	Mikado_loci	five_prime_UTR	120376	120477	.	+	.	ID=BruzV2.283G22.1.five_prime_UTR1;Parent=BruzV2.283G22.1
Bruz_scaf_283	Mikado_loci	CDS	120478	120483	.	+	0	ID=BruzV2.283G22.1.CDS1;Parent=BruzV2.283G22.1
Bruz_scaf_283	Mikado_loci	CDS	120578	120688	.	+	0	ID=BruzV2.283G22.1.CDS2;Parent=BruzV2.283G22.1
Bruz_scaf_283	Mikado_loci	exon	120578	120688	.	+	.	ID=BruzV2.283G22.1.exon2;Parent=BruzV2.283G22.1
Bruz_scaf_283	Mikado_loci	CDS	121206	121299	.	+	0	ID=BruzV2.283G22.1.CDS3;Parent=BruzV2.283G22.1
Bruz_scaf_283	Mikado_loci	exon	121206	121299	.	+	.	ID=BruzV2.283G22.1.exon3;Parent=BruzV2.283G22.1
Bruz_scaf_283	Mikado_loci	CDS	121379	121497	.	+	2	ID=BruzV2.283G22.1.CDS4;Parent=BruzV2.283G22.1
Bruz_scaf_283	Mikado_loci	exon	121379	121497	.	+	.	ID=BruzV2.283G22.1.exon4;Parent=BruzV2.283G22.1
Bruz_scaf_283	Mikado_loci	CDS	121576	121698	.	+	0	ID=BruzV2.283G22.1.CDS5;Parent=BruzV2.283G22.1
Bruz_scaf_283	Mikado_loci	exon	121576	121698	.	+	.	ID=BruzV2.283G22.1.exon5;Parent=BruzV2.283G22.1
Bruz_scaf_283	Mikado_loci	CDS	122004	122166	.	+	0	ID=BruzV2.283G22.1.CDS6;Parent=BruzV2.283G22.1
Bruz_scaf_283	Mikado_loci	exon	122004	122166	.	+	.	ID=BruzV2.283G22.1.exon6;Parent=BruzV2.283G22.1
Bruz_scaf_283	Mikado_loci	CDS	122291	122383	.	+	2	ID=BruzV2.283G22.1.CDS7;Parent=BruzV2.283G22.1
Bruz_scaf_283	Mikado_loci	exon	122291	122383	.	+	.	ID=BruzV2.283G22.1.exon7;Parent=BruzV2.283G22.1
Bruz_scaf_283	Mikado_loci	CDS	122541	122635	.	+	2	ID=BruzV2.283G22.1.CDS8;Parent=BruzV2.283G22.1
Bruz_scaf_283	Mikado_loci	exon	122541	122635	.	+	.	ID=BruzV2.283G22.1.exon8;Parent=BruzV2.283G22.1
Bruz_scaf_283	Mikado_loci	CDS	122759	122839	.	+	0	ID=BruzV2.283G22.1.CDS9;Parent=BruzV2.283G22.1
Bruz_scaf_283	Mikado_loci	exon	122759	122839	.	+	.	ID=BruzV2.283G22.1.exon9;Parent=BruzV2.283G22.1
Bruz_scaf_283	Mikado_loci	CDS	122927	122991	.	+	0	ID=BruzV2.283G22.1.CDS10;Parent=BruzV2.283G22.1
Bruz_scaf_283	Mikado_loci	exon	122927	122991	.	+	.	ID=BruzV2.283G22.1.exon10;Parent=BruzV2.283G22.1
Bruz_scaf_283	Mikado_loci	CDS	123180	123255	.	+	1	ID=BruzV2.283G22.1.CDS11;Parent=BruzV2.283G22.1
Bruz_scaf_283	Mikado_loci	exon	123180	123337	.	+	.	ID=BruzV2.283G22.1.exon11;Parent=BruzV2.283G22.1
Bruz_scaf_283	Mikado_loci	three_prime_UTR	123256	123337	.	+	.	ID=BruzV2.283G22.1.three_prime_UTR1;Parent=BruzV2.283G22.1
Bruz_scaf_283	Mikado_loci	exon	123469	123810	.	+	.	ID=BruzV2.283G22.1.exon12;Parent=BruzV2.283G22.1
Bruz_scaf_283	Mikado_loci	three_prime_UTR	123469	123810	.	+	.	ID=BruzV2.283G22.1.three_prime_UTR2;Parent=BruzV2.283G22.1
###
Bruz_scaf_283	Mikado_loci	superlocus	124986	127472	.	+	.	ID=Mikado_superlocus:Bruz_scaf_283+:124986-127472;Name=superlocus:Bruz_scaf_283+:124986-127472
Bruz_scaf_283	Mikado_loci	gene	124986	127472	18	+	.	ID=BruzV2.283G24;Name=BruzV2.283G24;multiexonic=False;superlocus=Mikado_superlocus:Bruz_scaf_283+:124986-127472
Bruz_scaf_283	Mikado_loci	mRNA	124986	127472	18	+	.	ID=BruzV2.283G24.1;Parent=BruzV2.283G24;Name=BruzV2.283G24.1;alias=st_MSTRG.31259.1;primary=True
Bruz_scaf_283	Mikado_loci	exon	124986	127472	.	+	.	ID=BruzV2.283G24.1.exon1;Parent=BruzV2.283G24.1
Bruz_scaf_283	Mikado_loci	five_prime_UTR	124986	125178	.	+	.	ID=BruzV2.283G24.1.five_prime_UTR1;Parent=BruzV2.283G24.1
Bruz_scaf_283	Mikado_loci	CDS	125179	127425	.	+	0	ID=BruzV2.283G24.1.CDS1;Parent=BruzV2.283G24.1
Bruz_scaf_283	Mikado_loci	three_prime_UTR	127426	127472	.	+	.	ID=BruzV2.283G24.1.three_prime_UTR1;Parent=BruzV2.283G24.1
###
Bruz_scaf_283	Mikado_loci	superlocus	105484	109325	.	-	.	ID=Mikado_superlocus:Bruz_scaf_283-:105484-109325;Name=superlocus:Bruz_scaf_283-:105484-109325
Bruz_scaf_283	Mikado_loci	gene	105484	109325	19	-	.	ID=BruzV2.283G26;Name=BruzV2.283G26;multiexonic=True;superlocus=Mikado_superlocus:Bruz_scaf_283-:105484-109325
Bruz_scaf_283	Mikado_loci	mRNA	105484	109325	19	-	.	ID=BruzV2.283G26.1;Parent=BruzV2.283G26;Name=BruzV2.283G26.1;alias=v1_Bruz.283G22.1;alias=Bruz_scaf_283.g98.t1;canonical_junctions=1,2,3,4,5,6,7,8;canonical_number=8;canonical_proportion=1.0;primary=True
Bruz_scaf_283	Mikado_loci	exon	105484	106004	.	-	.	ID=BruzV2.283G26.1.exon1;Parent=BruzV2.283G26.1
Bruz_scaf_283	Mikado_loci	three_prime_UTR	105484	105916	.	-	.	ID=BruzV2.283G26.1.three_prime_UTR1;Parent=BruzV2.283G26.1
Bruz_scaf_283	Mikado_loci	CDS	105917	106004	.	-	1	ID=BruzV2.283G26.1.CDS1;Parent=BruzV2.283G26.1
Bruz_scaf_283	Mikado_loci	CDS	106095	106188	.	-	2	ID=BruzV2.283G26.1.CDS2;Parent=BruzV2.283G26.1
Bruz_scaf_283	Mikado_loci	exon	106095	106188	.	-	.	ID=BruzV2.283G26.1.exon2;Parent=BruzV2.283G26.1
Bruz_scaf_283	Mikado_loci	CDS	106288	106370	.	-	1	ID=BruzV2.283G26.1.CDS3;Parent=BruzV2.283G26.1
Bruz_scaf_283	Mikado_loci	exon	106288	106370	.	-	.	ID=BruzV2.283G26.1.exon3;Parent=BruzV2.283G26.1
Bruz_scaf_283	Mikado_loci	CDS	106457	106607	.	-	2	ID=BruzV2.283G26.1.CDS4;Parent=BruzV2.283G26.1
Bruz_scaf_283	Mikado_loci	exon	106457	106607	.	-	.	ID=BruzV2.283G26.1.exon4;Parent=BruzV2.283G26.1
Bruz_scaf_283	Mikado_loci	CDS	106852	106956	.	-	2	ID=BruzV2.283G26.1.CDS5;Parent=BruzV2.283G26.1
Bruz_scaf_283	Mikado_loci	exon	106852	106956	.	-	.	ID=BruzV2.283G26.1.exon5;Parent=BruzV2.283G26.1
Bruz_scaf_283	Mikado_loci	CDS	107149	107218	.	-	0	ID=BruzV2.283G26.1.CDS6;Parent=BruzV2.283G26.1
Bruz_scaf_283	Mikado_loci	exon	107149	107218	.	-	.	ID=BruzV2.283G26.1.exon6;Parent=BruzV2.283G26.1
Bruz_scaf_283	Mikado_loci	CDS	107420	107456	.	-	1	ID=BruzV2.283G26.1.CDS7;Parent=BruzV2.283G26.1
Bruz_scaf_283	Mikado_loci	exon	107420	107456	.	-	.	ID=BruzV2.283G26.1.exon7;Parent=BruzV2.283G26.1
Bruz_scaf_283	Mikado_loci	CDS	108751	108862	.	-	2	ID=BruzV2.283G26.1.CDS8;Parent=BruzV2.283G26.1
Bruz_scaf_283	Mikado_loci	exon	108751	108862	.	-	.	ID=BruzV2.283G26.1.exon8;Parent=BruzV2.283G26.1
Bruz_scaf_283	Mikado_loci	CDS	109013	109325	.	-	0	ID=BruzV2.283G26.1.CDS9;Parent=BruzV2.283G26.1
Bruz_scaf_283	Mikado_loci	exon	109013	109325	.	-	.	ID=BruzV2.283G26.1.exon9;Parent=BruzV2.283G26.1
###
Bruz_scaf_283	Mikado_loci	superlocus	114979	118132	.	-	.	ID=Mikado_superlocus:Bruz_scaf_283-:114979-118132;Name=superlocus:Bruz_scaf_283-:114979-118132
Bruz_scaf_283	Mikado_loci	gene	114979	118132	18	-	.	ID=BruzV2.283G28;Name=BruzV2.283G28;multiexonic=False;superlocus=Mikado_superlocus:Bruz_scaf_283-:114979-118132
Bruz_scaf_283	Mikado_loci	mRNA	114979	118132	18	-	.	ID=BruzV2.283G28.1;Parent=BruzV2.283G28;Name=BruzV2.283G28.1;alias=st_MSTRG.31257.1;primary=True
Bruz_scaf_283	Mikado_loci	exon	114979	118132	.	-	.	ID=BruzV2.283G28.1.exon1;Parent=BruzV2.283G28.1
Bruz_scaf_283	Mikado_loci	three_prime_UTR	114979	117542	.	-	.	ID=BruzV2.283G28.1.three_prime_UTR1;Parent=BruzV2.283G28.1
Bruz_scaf_283	Mikado_loci	CDS	117543	117848	.	-	0	ID=BruzV2.283G28.1.CDS1;Parent=BruzV2.283G28.1
Bruz_scaf_283	Mikado_loci	five_prime_UTR	117849	118132	.	-	.	ID=BruzV2.283G28.1.five_prime_UTR1;Parent=BruzV2.283G28.1
###
Bruz_scaf_2830	Mikado_loci	superlocus	5996	8839	.	+	.	ID=Mikado_superlocus:Bruz_scaf_2830+:5996-8839;Name=superlocus:Bruz_scaf_2830+:5996-8839
Bruz_scaf_2830	Mikado_loci	ncRNA_gene	5996	8839	17	+	.	ID=BruzV2.2830G2;Name=BruzV2.2830G2;multiexonic=True;superlocus=Mikado_superlocus:Bruz_scaf_2830+:5996-8839
Bruz_scaf_2830	Mikado_loci	ncRNA	5996	8839	17	+	.	ID=BruzV2.2830G2.1;Parent=BruzV2.2830G2;Name=v1_Bruz.2830G4.1;alias=v1_Bruz.2830G4.1;alias=Bruz_scaf_2830.g112.t1;canonical_junctions=1,2,3,4,5;canonical_number=5;canonical_proportion=1.0;primary=True
Bruz_scaf_2830	Mikado_loci	exon	5996	6326	.	+	.	ID=BruzV2.2830G2.1.exon1;Parent=BruzV2.2830G2.1
Bruz_scaf_2830	Mikado_loci	exon	6942	7075	.	+	.	ID=BruzV2.2830G2.1.exon2;Parent=BruzV2.2830G2.1
Bruz_scaf_2830	Mikado_loci	exon	7152	7249	.	+	.	ID=BruzV2.2830G2.1.exon3;Parent=BruzV2.2830G2.1
Bruz_scaf_2830	Mikado_loci	exon	7381	7442	.	+	.	ID=BruzV2.2830G2.1.exon4;Parent=BruzV2.2830G2.1
Bruz_scaf_2830	Mikado_loci	exon	8000	8064	.	+	.	ID=BruzV2.2830G2.1.exon5;Parent=BruzV2.2830G2.1
Bruz_scaf_2830	Mikado_loci	exon	8597	8839	.	+	.	ID=BruzV2.2830G2.1.exon6;Parent=BruzV2.2830G2.1
###
Bruz_scaf_2830	Mikado_loci	superlocus	39716	40958	.	+	.	ID=Mikado_superlocus:Bruz_scaf_2830+:39716-40958;Name=superlocus:Bruz_scaf_2830+:39716-40958
Bruz_scaf_2830	Mikado_loci	gene	39716	40958	19	+	.	ID=BruzV2.2830G4;Name=BruzV2.2830G4;multiexonic=False;superlocus=Mikado_superlocus:Bruz_scaf_2830+:39716-40958
Bruz_scaf_2830	Mikado_loci	mRNA	39716	40958	19	+	.	ID=BruzV2.2830G4.1;Parent=BruzV2.2830G4;Name=BruzV2.2830G4.1;alias=v1_Bruz.2830G8.1;alias=Bruz_scaf_2830.g113.t1;primary=True
Bruz_scaf_2830	Mikado_loci	exon	39716	40958	.	+	.	ID=BruzV2.2830G4.1.exon1;Parent=BruzV2.2830G4.1
Bruz_scaf_2830	Mikado_loci	five_prime_UTR	39716	39844	.	+	.	ID=BruzV2.2830G4.1.five_prime_UTR1;Parent=BruzV2.2830G4.1
Bruz_scaf_2830	Mikado_loci	CDS	39845	40804	.	+	0	ID=BruzV2.2830G4.1.CDS1;Parent=BruzV2.2830G4.1
Bruz_scaf_2830	Mikado_loci	three_prime_UTR	40805	40958	.	+	.	ID=BruzV2.2830G4.1.three_prime_UTR1;Parent=BruzV2.2830G4.1
###
Bruz_scaf_2830	Mikado_loci	superlocus	41915	44082	.	+	.	ID=Mikado_superlocus:Bruz_scaf_2830+:41915-44082;Name=superlocus:Bruz_scaf_2830+:41915-44082
Bruz_scaf_2830	Mikado_loci	gene	41915	44082	18	+	.	ID=BruzV2.2830G6;Name=BruzV2.2830G6;multiexonic=False;superlocus=Mikado_superlocus:Bruz_scaf_2830+:41915-44082
Bruz_scaf_2830	Mikado_loci	mRNA	41915	44082	18	+	.	ID=BruzV2.2830G6.1;Parent=BruzV2.2830G6;Name=BruzV2.2830G6.1;alias=v1_Bruz.2830G10.1;alias=MSTRG.29924.1;primary=True
Bruz_scaf_2830	Mikado_loci	CDS	41915	43885	.	+	0	ID=BruzV2.2830G6.1.CDS1;Parent=BruzV2.2830G6.1
Bruz_scaf_2830	Mikado_loci	exon	41915	44082	.	+	.	ID=BruzV2.2830G6.1.exon1;Parent=BruzV2.2830G6.1
Bruz_scaf_2830	Mikado_loci	three_prime_UTR	43886	44082	.	+	.	ID=BruzV2.2830G6.1.three_prime_UTR1;Parent=BruzV2.2830G6.1
###
Bruz_scaf_2830	Mikado_loci	superlocus	48298	49939	.	+	.	ID=Mikado_superlocus:Bruz_scaf_2830+:48298-49939;Name=superlocus:Bruz_scaf_2830+:48298-49939
Bruz_scaf_2830	Mikado_loci	gene	48298	49939	18	+	.	ID=BruzV2.2830G8;Name=BruzV2.2830G8;multiexonic=False;superlocus=Mikado_superlocus:Bruz_scaf_2830+:48298-49939
Bruz_scaf_2830	Mikado_loci	mRNA	48298	49939	18	+	.	ID=BruzV2.2830G8.1;Parent=BruzV2.2830G8;Name=BruzV2.2830G8.1;alias=st_MSTRG.31265.1;primary=True
Bruz_scaf_2830	Mikado_loci	exon	48298	49939	.	+	.	ID=BruzV2.2830G8.1.exon1;Parent=BruzV2.2830G8.1
Bruz_scaf_2830	Mikado_loci	five_prime_UTR	48298	48299	.	+	.	ID=BruzV2.2830G8.1.five_prime_UTR1;Parent=BruzV2.2830G8.1
Bruz_scaf_2830	Mikado_loci	CDS	48300	48689	.	+	0	ID=BruzV2.2830G8.1.CDS1;Parent=BruzV2.2830G8.1
Bruz_scaf_2830	Mikado_loci	three_prime_UTR	48690	49939	.	+	.	ID=BruzV2.2830G8.1.three_prime_UTR1;Parent=BruzV2.2830G8.1
###
Bruz_scaf_28305	Mikado_loci	superlocus	22	2820	.	+	.	ID=Mikado_superlocus:Bruz_scaf_28305+:22-2820;Name=superlocus:Bruz_scaf_28305+:22-2820
Bruz_scaf_28305	Mikado_loci	gene	22	2820	20	+	.	ID=BruzV2.28305G2;Name=BruzV2.28305G2;multiexonic=True;superlocus=Mikado_superlocus:Bruz_scaf_28305+:22-2820
Bruz_scaf_28305	Mikado_loci	mRNA	22	2820	20	+	.	ID=BruzV2.28305G2.1;Parent=BruzV2.28305G2;Name=BruzV2.28305G2.1;alias=v1_Bruz.28305G2.1;alias=Bruz_scaf_28305.g71.t2;canonical_junctions=1,2;canonical_number=2;canonical_proportion=1.0;primary=True
Bruz_scaf_28305	Mikado_loci	exon	22	109	.	+	.	ID=BruzV2.28305G2.1.exon1;Parent=BruzV2.28305G2.1
Bruz_scaf_28305	Mikado_loci	five_prime_UTR	22	23	.	+	.	ID=BruzV2.28305G2.1.five_prime_UTR1;Parent=BruzV2.28305G2.1
Bruz_scaf_28305	Mikado_loci	CDS	24	109	.	+	0	ID=BruzV2.28305G2.1.CDS1;Parent=BruzV2.28305G2.1
Bruz_scaf_28305	Mikado_loci	CDS	2129	2322	.	+	1	ID=BruzV2.28305G2.1.CDS2;Parent=BruzV2.28305G2.1
Bruz_scaf_28305	Mikado_loci	exon	2129	2322	.	+	.	ID=BruzV2.28305G2.1.exon2;Parent=BruzV2.28305G2.1
Bruz_scaf_28305	Mikado_loci	CDS	2399	2511	.	+	2	ID=BruzV2.28305G2.1.CDS3;Parent=BruzV2.28305G2.1
Bruz_scaf_28305	Mikado_loci	exon	2399	2820	.	+	.	ID=BruzV2.28305G2.1.exon3;Parent=BruzV2.28305G2.1
Bruz_scaf_28305	Mikado_loci	three_prime_UTR	2512	2820	.	+	.	ID=BruzV2.28305G2.1.three_prime_UTR1;Parent=BruzV2.28305G2.1
###
Bruz_scaf_28308	Mikado_loci	superlocus	776	2110	.	+	.	ID=Mikado_superlocus:Bruz_scaf_28308+:776-2110;Name=superlocus:Bruz_scaf_28308+:776-2110
Bruz_scaf_28308	Mikado_loci	gene	776	2110	17	+	.	ID=BruzV2.28308G2;Name=BruzV2.28308G2;multiexonic=False;superlocus=Mikado_superlocus:Bruz_scaf_28308+:776-2110
Bruz_scaf_28308	Mikado_loci	mRNA	776	2110	17	+	.	ID=BruzV2.28308G2.1;Parent=BruzV2.28308G2;Name=BruzV2.28308G2.1;alias=st_MSTRG.31270.1;primary=True
Bruz_scaf_28308	Mikado_loci	CDS	776	1537	.	+	0	ID=BruzV2.28308G2.1.CDS1;Parent=BruzV2.28308G2.1
Bruz_scaf_28308	Mikado_loci	exon	776	2110	.	+	.	ID=BruzV2.28308G2.1.exon1;Parent=BruzV2.28308G2.1
Bruz_scaf_28308	Mikado_loci	three_prime_UTR	1538	2110	.	+	.	ID=BruzV2.28308G2.1.three_prime_UTR1;Parent=BruzV2.28308G2.1
###
Bruz_scaf_28308	Mikado_loci	superlocus	2372	3777	.	-	.	ID=Mikado_superlocus:Bruz_scaf_28308-:2372-3777;Name=superlocus:Bruz_scaf_28308-:2372-3777
Bruz_scaf_28308	Mikado_loci	gene	2372	3777	18	-	.	ID=BruzV2.28308G4;Name=BruzV2.28308G4;multiexonic=False;superlocus=Mikado_superlocus:Bruz_scaf_28308-:2372-3777
Bruz_scaf_28308	Mikado_loci	mRNA	2372	3777	18	-	.	ID=BruzV2.28308G4.1;Parent=BruzV2.28308G4;Name=BruzV2.28308G4.1;alias=st_MSTRG.31271.1;primary=True
Bruz_scaf_28308	Mikado_loci	exon	2372	3777	.	-	.	ID=BruzV2.28308G4.1.exon1;Parent=BruzV2.28308G4.1
Bruz_scaf_28308	Mikado_loci	three_prime_UTR	2372	3469	.	-	.	ID=BruzV2.28308G4.1.three_prime_UTR1;Parent=BruzV2.28308G4.1
Bruz_scaf_28308	Mikado_loci	CDS	3470	3775	.	-	0	ID=BruzV2.28308G4.1.CDS1;Parent=BruzV2.28308G4.1
Bruz_scaf_28308	Mikado_loci	five_prime_UTR	3776	3777	.	-	.	ID=BruzV2.28308G4.1.five_prime_UTR1;Parent=BruzV2.28308G4.1
###
Bruz_scaf_2831	Mikado_loci	superlocus	40957	41455	.	-	.	ID=Mikado_superlocus:Bruz_scaf_2831-:40957-41455;Name=superlocus:Bruz_scaf_2831-:40957-41455
Bruz_scaf_2831	Mikado_loci	gene	40957	41455	20	-	.	ID=BruzV2.2831G2;Name=BruzV2.2831G2;multiexonic=True;superlocus=Mikado_superlocus:Bruz_scaf_2831-:40957-41455
Bruz_scaf_2831	Mikado_loci	mRNA	40957	41455	20	-	.	ID=BruzV2.2831G2.1;Parent=BruzV2.2831G2;Name=BruzV2.2831G2.1;alias=v1_Bruz.2831G6.1;alias=Bruz_scaf_2831.g115.t1;canonical_junctions=1,2;canonical_number=2;canonical_proportion=1.0;primary=True
Bruz_scaf_2831	Mikado_loci	exon	40957	40987	.	-	.	ID=BruzV2.2831G2.1.exon1;Parent=BruzV2.2831G2.1
Bruz_scaf_2831	Mikado_loci	three_prime_UTR	40957	40958	.	-	.	ID=BruzV2.2831G2.1.three_prime_UTR1;Parent=BruzV2.2831G2.1
Bruz_scaf_2831	Mikado_loci	CDS	40959	40987	.	-	2	ID=BruzV2.2831G2.1.CDS1;Parent=BruzV2.2831G2.1
Bruz_scaf_2831	Mikado_loci	CDS	41031	41255	.	-	2	ID=BruzV2.2831G2.1.CDS2;Parent=BruzV2.2831G2.1
Bruz_scaf_2831	Mikado_loci	exon	41031	41255	.	-	.	ID=BruzV2.2831G2.1.exon2;Parent=BruzV2.2831G2.1
Bruz_scaf_2831	Mikado_loci	CDS	41394	41454	.	-	0	ID=BruzV2.2831G2.1.CDS3;Parent=BruzV2.2831G2.1
Bruz_scaf_2831	Mikado_loci	exon	41394	41455	.	-	.	ID=BruzV2.2831G2.1.exon3;Parent=BruzV2.2831G2.1
Bruz_scaf_2831	Mikado_loci	five_prime_UTR	41455	41455	.	-	.	ID=BruzV2.2831G2.1.five_prime_UTR1;Parent=BruzV2.2831G2.1
###
Bruz_scaf_28315	Mikado_loci	superlocus	1541	2493	.	+	.	ID=Mikado_superlocus:Bruz_scaf_28315+:1541-2493;Name=superlocus:Bruz_scaf_28315+:1541-2493
Bruz_scaf_28315	Mikado_loci	gene	1541	2493	19	+	.	ID=BruzV2.28315G2;Name=BruzV2.28315G2;multiexonic=False;superlocus=Mikado_superlocus:Bruz_scaf_28315+:1541-2493
Bruz_scaf_28315	Mikado_loci	mRNA	1541	2493	19	+	.	ID=BruzV2.28315G2.1;Parent=BruzV2.28315G2;Name=BruzV2.28315G2.1;alias=v1_Bruz.28315G2.1;alias=MSTRG.29933.1;primary=True
Bruz_scaf_28315	Mikado_loci	exon	1541	2493	.	+	.	ID=BruzV2.28315G2.1.exon1;Parent=BruzV2.28315G2.1
Bruz_scaf_28315	Mikado_loci	five_prime_UTR	1541	1541	.	+	.	ID=BruzV2.28315G2.1.five_prime_UTR1;Parent=BruzV2.28315G2.1
Bruz_scaf_28315	Mikado_loci	CDS	1542	2183	.	+	0	ID=BruzV2.28315G2.1.CDS1;Parent=BruzV2.28315G2.1
Bruz_scaf_28315	Mikado_loci	three_prime_UTR	2184	2493	.	+	.	ID=BruzV2.28315G2.1.three_prime_UTR1;Parent=BruzV2.28315G2.1
###
Bruz_scaf_28316	Mikado_loci	superlocus	456	2811	.	+	.	ID=Mikado_superlocus:Bruz_scaf_28316+:456-2811;Name=superlocus:Bruz_scaf_28316+:456-2811
Bruz_scaf_28316	Mikado_loci	gene	456	2811	21	+	.	ID=BruzV2.28316G2;Name=BruzV2.28316G2;multiexonic=True;superlocus=Mikado_superlocus:Bruz_scaf_28316+:456-2811
Bruz_scaf_28316	Mikado_loci	mRNA	456	2811	21	+	.	ID=BruzV2.28316G2.1;Parent=BruzV2.28316G2;Name=BruzV2.28316G2.1;alias=v1_Bruz.28316G2.1;alias=Bruz_scaf_28316.g74.t1;canonical_junctions=1,2;canonical_number=2;canonical_proportion=1.0;primary=True
Bruz_scaf_28316	Mikado_loci	exon	456	594	.	+	.	ID=BruzV2.28316G2.1.exon1;Parent=BruzV2.28316G2.1
Bruz_scaf_28316	Mikado_loci	five_prime_UTR	456	533	.	+	.	ID=BruzV2.28316G2.1.five_prime_UTR1;Parent=BruzV2.28316G2.1
Bruz_scaf_28316	Mikado_loci	CDS	534	594	.	+	0	ID=BruzV2.28316G2.1.CDS1;Parent=BruzV2.28316G2.1
Bruz_scaf_28316	Mikado_loci	CDS	1213	1500	.	+	2	ID=BruzV2.28316G2.1.CDS2;Parent=BruzV2.28316G2.1
Bruz_scaf_28316	Mikado_loci	exon	1213	1500	.	+	.	ID=BruzV2.28316G2.1.exon2;Parent=BruzV2.28316G2.1
Bruz_scaf_28316	Mikado_loci	CDS	2373	2611	.	+	2	ID=BruzV2.28316G2.1.CDS3;Parent=BruzV2.28316G2.1
Bruz_scaf_28316	Mikado_loci	exon	2373	2811	.	+	.	ID=BruzV2.28316G2.1.exon3;Parent=BruzV2.28316G2.1
Bruz_scaf_28316	Mikado_loci	three_prime_UTR	2612	2811	.	+	.	ID=BruzV2.28316G2.1.three_prime_UTR1;Parent=BruzV2.28316G2.1
###
Bruz_scaf_28325	Mikado_loci	superlocus	1126	2077	.	+	.	ID=Mikado_superlocus:Bruz_scaf_28325+:1126-2077;Name=superlocus:Bruz_scaf_28325+:1126-2077
Bruz_scaf_28325	Mikado_loci	gene	1126	2077	19	+	.	ID=BruzV2.28325G2;Name=BruzV2.28325G2;multiexonic=False;superlocus=Mikado_superlocus:Bruz_scaf_28325+:1126-2077
Bruz_scaf_28325	Mikado_loci	mRNA	1126	2077	19	+	.	ID=BruzV2.28325G2.1;Parent=BruzV2.28325G2;Name=BruzV2.28325G2.1;alias=v1_Bruz.28325G2.1;alias=Bruz_scaf_28325.g75.t1;primary=True
Bruz_scaf_28325	Mikado_loci	exon	1126	2077	.	+	.	ID=BruzV2.28325G2.1.exon1;Parent=BruzV2.28325G2.1
Bruz_scaf_28325	Mikado_loci	five_prime_UTR	1126	1266	.	+	.	ID=BruzV2.28325G2.1.five_prime_UTR1;Parent=BruzV2.28325G2.1
Bruz_scaf_28325	Mikado_loci	CDS	1267	1875	.	+	0	ID=BruzV2.28325G2.1.CDS1;Parent=BruzV2.28325G2.1
Bruz_scaf_28325	Mikado_loci	three_prime_UTR	1876	2077	.	+	.	ID=BruzV2.28325G2.1.three_prime_UTR1;Parent=BruzV2.28325G2.1
###
Bruz_scaf_28326	Mikado_loci	superlocus	1	3771	.	+	.	ID=Mikado_superlocus:Bruz_scaf_28326+:1-3771;Name=superlocus:Bruz_scaf_28326+:1-3771
Bruz_scaf_28326	Mikado_loci	gene	536	3296	20	+	.	ID=BruzV2.28326G2;Name=BruzV2.28326G2;multiexonic=True;superlocus=Mikado_superlocus:Bruz_scaf_28326+:1-3771
Bruz_scaf_28326	Mikado_loci	mRNA	536	3296	20	+	.	ID=BruzV2.28326G2.1;Parent=BruzV2.28326G2;Name=BruzV2.28326G2.1;alias=v1_Bruz.28326G2.1;alias=Bruz_scaf_28326.g76.t1;canonical_junctions=1,2,3,4,5,6;canonical_number=6;canonical_proportion=1.0;primary=True
Bruz_scaf_28326	Mikado_loci	exon	536	1238	.	+	.	ID=BruzV2.28326G2.1.exon1;Parent=BruzV2.28326G2.1
Bruz_scaf_28326	Mikado_loci	five_prime_UTR	536	536	.	+	.	ID=BruzV2.28326G2.1.five_prime_UTR1;Parent=BruzV2.28326G2.1
Bruz_scaf_28326	Mikado_loci	CDS	537	1238	.	+	0	ID=BruzV2.28326G2.1.CDS1;Parent=BruzV2.28326G2.1
Bruz_scaf_28326	Mikado_loci	CDS	1335	1511	.	+	0	ID=BruzV2.28326G2.1.CDS2;Parent=BruzV2.28326G2.1
Bruz_scaf_28326	Mikado_loci	exon	1335	1511	.	+	.	ID=BruzV2.28326G2.1.exon2;Parent=BruzV2.28326G2.1
Bruz_scaf_28326	Mikado_loci	CDS	2056	2130	.	+	0	ID=BruzV2.28326G2.1.CDS3;Parent=BruzV2.28326G2.1
Bruz_scaf_28326	Mikado_loci	exon	2056	2130	.	+	.	ID=BruzV2.28326G2.1.exon3;Parent=BruzV2.28326G2.1
Bruz_scaf_28326	Mikado_loci	CDS	2232	2276	.	+	0	ID=BruzV2.28326G2.1.CDS4;Parent=BruzV2.28326G2.1
Bruz_scaf_28326	Mikado_loci	exon	2232	2276	.	+	.	ID=BruzV2.28326G2.1.exon4;Parent=BruzV2.28326G2.1
Bruz_scaf_28326	Mikado_loci	CDS	2384	2548	.	+	0	ID=BruzV2.28326G2.1.CDS5;Parent=BruzV2.28326G2.1
Bruz_scaf_28326	Mikado_loci	exon	2384	2548	.	+	.	ID=BruzV2.28326G2.1.exon5;Parent=BruzV2.28326G2.1
Bruz_scaf_28326	Mikado_loci	CDS	2657	2735	.	+	0	ID=BruzV2.28326G2.1.CDS6;Parent=BruzV2.28326G2.1
Bruz_scaf_28326	Mikado_loci	exon	2657	2735	.	+	.	ID=BruzV2.28326G2.1.exon6;Parent=BruzV2.28326G2.1
Bruz_scaf_28326	Mikado_loci	CDS	2992	3242	.	+	2	ID=BruzV2.28326G2.1.CDS7;Parent=BruzV2.28326G2.1
Bruz_scaf_28326	Mikado_loci	exon	2992	3296	.	+	.	ID=BruzV2.28326G2.1.exon7;Parent=BruzV2.28326G2.1
Bruz_scaf_28326	Mikado_loci	three_prime_UTR	3243	3296	.	+	.	ID=BruzV2.28326G2.1.three_prime_UTR1;Parent=BruzV2.28326G2.1
###
Bruz_scaf_2833	Mikado_loci	superlocus	21999	24755	.	+	.	ID=Mikado_superlocus:Bruz_scaf_2833+:21999-24755;Name=superlocus:Bruz_scaf_2833+:21999-24755
Bruz_scaf_2833	Mikado_loci	gene	21999	24755	18	+	.	ID=BruzV2.2833G2;Name=BruzV2.2833G2;multiexonic=False;superlocus=Mikado_superlocus:Bruz_scaf_2833+:21999-24755
Bruz_scaf_2833	Mikado_loci	mRNA	21999	24755	18	+	.	ID=BruzV2.2833G2.1;Parent=BruzV2.2833G2;Name=BruzV2.2833G2.1;alias=st_MSTRG.31288.1;primary=True
Bruz_scaf_2833	Mikado_loci	exon	21999	24755	.	+	.	ID=BruzV2.2833G2.1.exon1;Parent=BruzV2.2833G2.1
Bruz_scaf_2833	Mikado_loci	five_prime_UTR	21999	23863	.	+	.	ID=BruzV2.2833G2.1.five_prime_UTR1;Parent=BruzV2.2833G2.1
Bruz_scaf_2833	Mikado_loci	CDS	23864	24202	.	+	0	ID=BruzV2.2833G2.1.CDS1;Parent=BruzV2.2833G2.1
Bruz_scaf_2833	Mikado_loci	three_prime_UTR	24203	24755	.	+	.	ID=BruzV2.2833G2.1.three_prime_UTR1;Parent=BruzV2.2833G2.1
###
Bruz_scaf_2833	Mikado_loci	superlocus	37284	39181	.	-	.	ID=Mikado_superlocus:Bruz_scaf_2833-:37284-39181;Name=superlocus:Bruz_scaf_2833-:37284-39181
Bruz_scaf_2833	Mikado_loci	gene	37368	39155	20	-	.	ID=BruzV2.2833G4;Name=BruzV2.2833G4;multiexonic=True;superlocus=Mikado_superlocus:Bruz_scaf_2833-:37284-39181
Bruz_scaf_2833	Mikado_loci	mRNA	37368	39155	20	-	.	ID=BruzV2.2833G4.1;Parent=BruzV2.2833G4;Name=BruzV2.2833G4.1;alias=v1_Bruz.2833G2.1;alias=Bruz_scaf_2833.g117.t1;canonical_junctions=1,2,3;canonical_number=3;canonical_proportion=1.0;primary=True
Bruz_scaf_2833	Mikado_loci	exon	37368	37826	.	-	.	ID=BruzV2.2833G4.1.exon1;Parent=BruzV2.2833G4.1
Bruz_scaf_2833	Mikado_loci	three_prime_UTR	37368	37583	.	-	.	ID=BruzV2.2833G4.1.three_prime_UTR1;Parent=BruzV2.2833G4.1
Bruz_scaf_2833	Mikado_loci	CDS	37584	37826	.	-	0	ID=BruzV2.2833G4.1.CDS1;Parent=BruzV2.2833G4.1
Bruz_scaf_2833	Mikado_loci	CDS	37960	38284	.	-	1	ID=BruzV2.2833G4.1.CDS2;Parent=BruzV2.2833G4.1
Bruz_scaf_2833	Mikado_loci	exon	37960	38284	.	-	.	ID=BruzV2.2833G4.1.exon2;Parent=BruzV2.2833G4.1
Bruz_scaf_2833	Mikado_loci	CDS	38396	38643	.	-	0	ID=BruzV2.2833G4.1.CDS3;Parent=BruzV2.2833G4.1
Bruz_scaf_2833	Mikado_loci	exon	38396	38643	.	-	.	ID=BruzV2.2833G4.1.exon3;Parent=BruzV2.2833G4.1
Bruz_scaf_2833	Mikado_loci	CDS	38869	39123	.	-	0	ID=BruzV2.2833G4.1.CDS4;Parent=BruzV2.2833G4.1
Bruz_scaf_2833	Mikado_loci	exon	38869	39155	.	-	.	ID=BruzV2.2833G4.1.exon4;Parent=BruzV2.2833G4.1
Bruz_scaf_2833	Mikado_loci	five_prime_UTR	39124	39155	.	-	.	ID=BruzV2.2833G4.1.five_prime_UTR1;Parent=BruzV2.2833G4.1
###
Bruz_scaf_2833	Mikado_loci	superlocus	44000	45955	.	-	.	ID=Mikado_superlocus:Bruz_scaf_2833-:44000-45955;Name=superlocus:Bruz_scaf_2833-:44000-45955
Bruz_scaf_2833	Mikado_loci	gene	44000	45955	20	-	.	ID=BruzV2.2833G6;Name=BruzV2.2833G6;multiexonic=True;superlocus=Mikado_superlocus:Bruz_scaf_2833-:44000-45955
Bruz_scaf_2833	Mikado_loci	mRNA	44000	45955	20	-	.	ID=BruzV2.2833G6.1;Parent=BruzV2.2833G6;Name=BruzV2.2833G6.1;alias=v1_Bruz.2833G4.1;alias=Bruz_scaf_2833.g118.t1;canonical_junctions=1,2,3;canonical_number=3;canonical_proportion=1.0;primary=True
Bruz_scaf_2833	Mikado_loci	exon	44000	44418	.	-	.	ID=BruzV2.2833G6.1.exon1;Parent=BruzV2.2833G6.1
Bruz_scaf_2833	Mikado_loci	three_prime_UTR	44000	44175	.	-	.	ID=BruzV2.2833G6.1.three_prime_UTR1;Parent=BruzV2.2833G6.1
Bruz_scaf_2833	Mikado_loci	CDS	44176	44418	.	-	0	ID=BruzV2.2833G6.1.CDS1;Parent=BruzV2.2833G6.1
Bruz_scaf_2833	Mikado_loci	CDS	44530	44854	.	-	1	ID=BruzV2.2833G6.1.CDS2;Parent=BruzV2.2833G6.1
Bruz_scaf_2833	Mikado_loci	exon	44530	44854	.	-	.	ID=BruzV2.2833G6.1.exon2;Parent=BruzV2.2833G6.1
Bruz_scaf_2833	Mikado_loci	CDS	44945	45192	.	-	0	ID=BruzV2.2833G6.1.CDS3;Parent=BruzV2.2833G6.1
Bruz_scaf_2833	Mikado_loci	exon	44945	45192	.	-	.	ID=BruzV2.2833G6.1.exon3;Parent=BruzV2.2833G6.1
Bruz_scaf_2833	Mikado_loci	CDS	45620	45874	.	-	0	ID=BruzV2.2833G6.1.CDS4;Parent=BruzV2.2833G6.1
Bruz_scaf_2833	Mikado_loci	exon	45620	45955	.	-	.	ID=BruzV2.2833G6.1.exon4;Parent=BruzV2.2833G6.1
Bruz_scaf_2833	Mikado_loci	five_prime_UTR	45875	45955	.	-	.	ID=BruzV2.2833G6.1.five_prime_UTR1;Parent=BruzV2.2833G6.1
###
Bruz_scaf_28330	Mikado_loci	superlocus	810	1198	.	-	.	ID=Mikado_superlocus:Bruz_scaf_28330-:810-1198;Name=superlocus:Bruz_scaf_28330-:810-1198
Bruz_scaf_28330	Mikado_loci	gene	810	1198	18	-	.	ID=BruzV2.28330G2;Name=BruzV2.28330G2;multiexonic=False;superlocus=Mikado_superlocus:Bruz_scaf_28330-:810-1198
Bruz_scaf_28330	Mikado_loci	mRNA	810	1198	18	-	.	ID=BruzV2.28330G2.1;Parent=BruzV2.28330G2;Name=BruzV2.28330G2.1;alias=v1_Bruz.28330G2.1;alias=MSTRG.29944.1;primary=True
Bruz_scaf_28330	Mikado_loci	exon	810	1198	.	-	.	ID=BruzV2.28330G2.1.exon1;Parent=BruzV2.28330G2.1
Bruz_scaf_28330	Mikado_loci	three_prime_UTR	810	811	.	-	.	ID=BruzV2.28330G2.1.three_prime_UTR1;Parent=BruzV2.28330G2.1
Bruz_scaf_28330	Mikado_loci	CDS	812	1198	.	-	0	ID=BruzV2.28330G2.1.CDS1;Parent=BruzV2.28330G2.1
###
Bruz_scaf_28334	Mikado_loci	superlocus	1	2920	.	+	.	ID=Mikado_superlocus:Bruz_scaf_28334+:1-2920;Name=superlocus:Bruz_scaf_28334+:1-2920
Bruz_scaf_28334	Mikado_loci	gene	10	2920	15	+	.	ID=BruzV2.28334G2;Name=BruzV2.28334G2;multiexonic=True;superlocus=Mikado_superlocus:Bruz_scaf_28334+:1-2920
Bruz_scaf_28334	Mikado_loci	mRNA	10	2920	15	+	.	ID=BruzV2.28334G2.1;Parent=BruzV2.28334G2;Name=BruzV2.28334G2.1;alias=v1_Bruz.28334G2.1;alias=Bruz_scaf_28334.g77.t1;canonical_junctions=1,2,3,4,5,6,7;canonical_number=7;canonical_proportion=1.0;primary=True
Bruz_scaf_28334	Mikado_loci	CDS	10	66	.	+	0	ID=BruzV2.28334G2.1.CDS1;Parent=BruzV2.28334G2.1
Bruz_scaf_28334	Mikado_loci	exon	10	66	.	+	.	ID=BruzV2.28334G2.1.exon1;Parent=BruzV2.28334G2.1
Bruz_scaf_28334	Mikado_loci	CDS	295	387	.	+	0	ID=BruzV2.28334G2.1.CDS2;Parent=BruzV2.28334G2.1
Bruz_scaf_28334	Mikado_loci	exon	295	387	.	+	.	ID=BruzV2.28334G2.1.exon2;Parent=BruzV2.28334G2.1
Bruz_scaf_28334	Mikado_loci	CDS	513	580	.	+	0	ID=BruzV2.28334G2.1.CDS3;Parent=BruzV2.28334G2.1
Bruz_scaf_28334	Mikado_loci	exon	513	580	.	+	.	ID=BruzV2.28334G2.1.exon3;Parent=BruzV2.28334G2.1
Bruz_scaf_28334	Mikado_loci	CDS	653	723	.	+	1	ID=BruzV2.28334G2.1.CDS4;Parent=BruzV2.28334G2.1
Bruz_scaf_28334	Mikado_loci	exon	653	723	.	+	.	ID=BruzV2.28334G2.1.exon4;Parent=BruzV2.28334G2.1
Bruz_scaf_28334	Mikado_loci	CDS	862	980	.	+	2	ID=BruzV2.28334G2.1.CDS5;Parent=BruzV2.28334G2.1
Bruz_scaf_28334	Mikado_loci	exon	862	1066	.	+	.	ID=BruzV2.28334G2.1.exon5;Parent=BruzV2.28334G2.1
Bruz_scaf_28334	Mikado_loci	three_prime_UTR	981	1066	.	+	.	ID=BruzV2.28334G2.1.three_prime_UTR1;Parent=BruzV2.28334G2.1
Bruz_scaf_28334	Mikado_loci	exon	2128	2454	.	+	.	ID=BruzV2.28334G2.1.exon6;Parent=BruzV2.28334G2.1
Bruz_scaf_28334	Mikado_loci	three_prime_UTR	2128	2454	.	+	.	ID=BruzV2.28334G2.1.three_prime_UTR2;Parent=BruzV2.28334G2.1
Bruz_scaf_28334	Mikado_loci	exon	2541	2709	.	+	.	ID=BruzV2.28334G2.1.exon7;Parent=BruzV2.28334G2.1
Bruz_scaf_28334	Mikado_loci	three_prime_UTR	2541	2709	.	+	.	ID=BruzV2.28334G2.1.three_prime_UTR3;Parent=BruzV2.28334G2.1
Bruz_scaf_28334	Mikado_loci	exon	2774	2920	.	+	.	ID=BruzV2.28334G2.1.exon8;Parent=BruzV2.28334G2.1
Bruz_scaf_28334	Mikado_loci	three_prime_UTR	2774	2920	.	+	.	ID=BruzV2.28334G2.1.three_prime_UTR4;Parent=BruzV2.28334G2.1
###
Bruz_scaf_28338	Mikado_loci	superlocus	1	2694	.	+	.	ID=Mikado_superlocus:Bruz_scaf_28338+:1-2694;Name=superlocus:Bruz_scaf_28338+:1-2694
Bruz_scaf_28338	Mikado_loci	gene	1	2694	18	+	.	ID=BruzV2.28338G2;Name=BruzV2.28338G2;multiexonic=False;superlocus=Mikado_superlocus:Bruz_scaf_28338+:1-2694
Bruz_scaf_28338	Mikado_loci	mRNA	1	2694	18	+	.	ID=BruzV2.28338G2.1;Parent=BruzV2.28338G2;Name=BruzV2.28338G2.1;alias=st_MSTRG.31297.1;primary=True
Bruz_scaf_28338	Mikado_loci	exon	1	2694	.	+	.	ID=BruzV2.28338G2.1.exon1;Parent=BruzV2.28338G2.1
Bruz_scaf_28338	Mikado_loci	five_prime_UTR	1	1631	.	+	.	ID=BruzV2.28338G2.1.five_prime_UTR1;Parent=BruzV2.28338G2.1
Bruz_scaf_28338	Mikado_loci	CDS	1632	2291	.	+	0	ID=BruzV2.28338G2.1.CDS1;Parent=BruzV2.28338G2.1
Bruz_scaf_28338	Mikado_loci	three_prime_UTR	2292	2694	.	+	.	ID=BruzV2.28338G2.1.three_prime_UTR1;Parent=BruzV2.28338G2.1
###
Bruz_scaf_2834	Mikado_loci	superlocus	11426	12536	.	+	.	ID=Mikado_superlocus:Bruz_scaf_2834+:11426-12536;Name=superlocus:Bruz_scaf_2834+:11426-12536
Bruz_scaf_2834	Mikado_loci	gene	11426	12536	19	+	.	ID=BruzV2.2834G2;Name=BruzV2.2834G2;multiexonic=True;superlocus=Mikado_superlocus:Bruz_scaf_2834+:11426-12536
Bruz_scaf_2834	Mikado_loci	mRNA	11426	12536	19	+	.	ID=BruzV2.2834G2.1;Parent=BruzV2.2834G2;Name=BruzV2.2834G2.1;alias=v1_Bruz.2834G2.1;alias=Bruz_scaf_2834.g119.t1;canonical_junctions=1;canonical_number=1;canonical_proportion=1.0;primary=True
Bruz_scaf_2834	Mikado_loci	exon	11426	12199	.	+	.	ID=BruzV2.2834G2.1.exon1;Parent=BruzV2.2834G2.1
Bruz_scaf_2834	Mikado_loci	five_prime_UTR	11426	11490	.	+	.	ID=BruzV2.2834G2.1.five_prime_UTR1;Parent=BruzV2.2834G2.1
Bruz_scaf_2834	Mikado_loci	CDS	11491	12199	.	+	0	ID=BruzV2.2834G2.1.CDS1;Parent=BruzV2.2834G2.1
Bruz_scaf_2834	Mikado_loci	CDS	12466	12470	.	+	2	ID=BruzV2.2834G2.1.CDS2;Parent=BruzV2.2834G2.1
Bruz_scaf_2834	Mikado_loci	exon	12466	12536	.	+	.	ID=BruzV2.2834G2.1.exon2;Parent=BruzV2.2834G2.1
Bruz_scaf_2834	Mikado_loci	three_prime_UTR	12471	12536	.	+	.	ID=BruzV2.2834G2.1.three_prime_UTR1;Parent=BruzV2.2834G2.1
###
Bruz_scaf_2834	Mikado_loci	superlocus	12758	13252	.	+	.	ID=Mikado_superlocus:Bruz_scaf_2834+:12758-13252;Name=superlocus:Bruz_scaf_2834+:12758-13252
Bruz_scaf_2834	Mikado_loci	gene	12758	13252	18	+	.	ID=BruzV2.2834G4;Name=BruzV2.2834G4;multiexonic=False;superlocus=Mikado_superlocus:Bruz_scaf_2834+:12758-13252
Bruz_scaf_2834	Mikado_loci	mRNA	12758	13252	18	+	.	ID=BruzV2.2834G4.1;Parent=BruzV2.2834G4;Name=BruzV2.2834G4.1;alias=st_MSTRG.31298.1;primary=True
Bruz_scaf_2834	Mikado_loci	exon	12758	13252	.	+	.	ID=BruzV2.2834G4.1.exon1;Parent=BruzV2.2834G4.1
Bruz_scaf_2834	Mikado_loci	five_prime_UTR	12758	12758	.	+	.	ID=BruzV2.2834G4.1.five_prime_UTR1;Parent=BruzV2.2834G4.1
Bruz_scaf_2834	Mikado_loci	CDS	12759	13130	.	+	0	ID=BruzV2.2834G4.1.CDS1;Parent=BruzV2.2834G4.1
Bruz_scaf_2834	Mikado_loci	three_prime_UTR	13131	13252	.	+	.	ID=BruzV2.2834G4.1.three_prime_UTR1;Parent=BruzV2.2834G4.1
###
Bruz_scaf_28342	Mikado_loci	superlocus	96	3770	.	+	.	ID=Mikado_superlocus:Bruz_scaf_28342+:96-3770;Name=superlocus:Bruz_scaf_28342+:96-3770
Bruz_scaf_28342	Mikado_loci	gene	96	3770	20	+	.	ID=BruzV2.28342G2;Name=BruzV2.28342G2;multiexonic=True;superlocus=Mikado_superlocus:Bruz_scaf_28342+:96-3770
Bruz_scaf_28342	Mikado_loci	mRNA	96	3770	20	+	.	ID=BruzV2.28342G2.1;Parent=BruzV2.28342G2;Name=BruzV2.28342G2.1;alias=v1_Bruz.28342G2.1;alias=Bruz_scaf_28342.g78.t1;canonical_junctions=1,2,3,4,5,6,7,8,9;canonical_number=9;canonical_proportion=1.0;primary=True
Bruz_scaf_28342	Mikado_loci	exon	96	347	.	+	.	ID=BruzV2.28342G2.1.exon1;Parent=BruzV2.28342G2.1
Bruz_scaf_28342	Mikado_loci	five_prime_UTR	96	267	.	+	.	ID=BruzV2.28342G2.1.five_prime_UTR1;Parent=BruzV2.28342G2.1
Bruz_scaf_28342	Mikado_loci	CDS	268	347	.	+	0	ID=BruzV2.28342G2.1.CDS1;Parent=BruzV2.28342G2.1
Bruz_scaf_28342	Mikado_loci	CDS	432	1083	.	+	1	ID=BruzV2.28342G2.1.CDS2;Parent=BruzV2.28342G2.1
Bruz_scaf_28342	Mikado_loci	exon	432	1083	.	+	.	ID=BruzV2.28342G2.1.exon2;Parent=BruzV2.28342G2.1
Bruz_scaf_28342	Mikado_loci	CDS	1281	1369	.	+	0	ID=BruzV2.28342G2.1.CDS3;Parent=BruzV2.28342G2.1
Bruz_scaf_28342	Mikado_loci	exon	1281	1369	.	+	.	ID=BruzV2.28342G2.1.exon3;Parent=BruzV2.28342G2.1
Bruz_scaf_28342	Mikado_loci	CDS	1572	1636	.	+	1	ID=BruzV2.28342G2.1.CDS4;Parent=BruzV2.28342G2.1
Bruz_scaf_28342	Mikado_loci	exon	1572	1636	.	+	.	ID=BruzV2.28342G2.1.exon4;Parent=BruzV2.28342G2.1
Bruz_scaf_28342	Mikado_loci	CDS	1805	1860	.	+	2	ID=BruzV2.28342G2.1.CDS5;Parent=BruzV2.28342G2.1
Bruz_scaf_28342	Mikado_loci	exon	1805	1860	.	+	.	ID=BruzV2.28342G2.1.exon5;Parent=BruzV2.28342G2.1
Bruz_scaf_28342	Mikado_loci	CDS	2129	2249	.	+	0	ID=BruzV2.28342G2.1.CDS6;Parent=BruzV2.28342G2.1
Bruz_scaf_28342	Mikado_loci	exon	2129	2249	.	+	.	ID=BruzV2.28342G2.1.exon6;Parent=BruzV2.28342G2.1
Bruz_scaf_28342	Mikado_loci	CDS	2437	2511	.	+	2	ID=BruzV2.28342G2.1.CDS7;Parent=BruzV2.28342G2.1
Bruz_scaf_28342	Mikado_loci	exon	2437	2511	.	+	.	ID=BruzV2.28342G2.1.exon7;Parent=BruzV2.28342G2.1
Bruz_scaf_28342	Mikado_loci	CDS	2846	2899	.	+	2	ID=BruzV2.28342G2.1.CDS8;Parent=BruzV2.28342G2.1
Bruz_scaf_28342	Mikado_loci	exon	2846	2899	.	+	.	ID=BruzV2.28342G2.1.exon8;Parent=BruzV2.28342G2.1
Bruz_scaf_28342	Mikado_loci	CDS	2981	3075	.	+	2	ID=BruzV2.28342G2.1.CDS9;Parent=BruzV2.28342G2.1
Bruz_scaf_28342	Mikado_loci	exon	2981	3075	.	+	.	ID=BruzV2.28342G2.1.exon9;Parent=BruzV2.28342G2.1
Bruz_scaf_28342	Mikado_loci	CDS	3570	3581	.	+	0	ID=BruzV2.28342G2.1.CDS10;Parent=BruzV2.28342G2.1
Bruz_scaf_28342	Mikado_loci	exon	3570	3770	.	+	.	ID=BruzV2.28342G2.1.exon10;Parent=BruzV2.28342G2.1
Bruz_scaf_28342	Mikado_loci	three_prime_UTR	3582	3770	.	+	.	ID=BruzV2.28342G2.1.three_prime_UTR1;Parent=BruzV2.28342G2.1
###
Bruz_scaf_28343	Mikado_loci	superlocus	1	789	.	-	.	ID=Mikado_superlocus:Bruz_scaf_28343-:1-789;Name=superlocus:Bruz_scaf_28343-:1-789
Bruz_scaf_28343	Mikado_loci	gene	1	789	18	-	.	ID=BruzV2.28343G2;Name=BruzV2.28343G2;multiexonic=False;superlocus=Mikado_superlocus:Bruz_scaf_28343-:1-789
Bruz_scaf_28343	Mikado_loci	mRNA	1	789	18	-	.	ID=BruzV2.28343G2.1;Parent=BruzV2.28343G2;Name=BruzV2.28343G2.1;alias=st_MSTRG.31301.1;primary=True
Bruz_scaf_28343	Mikado_loci	exon	1	789	.	-	.	ID=BruzV2.28343G2.1.exon1;Parent=BruzV2.28343G2.1
Bruz_scaf_28343	Mikado_loci	three_prime_UTR	1	292	.	-	.	ID=BruzV2.28343G2.1.three_prime_UTR1;Parent=BruzV2.28343G2.1
Bruz_scaf_28343	Mikado_loci	CDS	293	787	.	-	0	ID=BruzV2.28343G2.1.CDS1;Parent=BruzV2.28343G2.1
Bruz_scaf_28343	Mikado_loci	five_prime_UTR	788	789	.	-	.	ID=BruzV2.28343G2.1.five_prime_UTR1;Parent=BruzV2.28343G2.1
###
Bruz_scaf_28345	Mikado_loci	superlocus	1	530	.	+	.	ID=Mikado_superlocus:Bruz_scaf_28345+:1-530;Name=superlocus:Bruz_scaf_28345+:1-530
Bruz_scaf_28345	Mikado_loci	gene	1	530	16	+	.	ID=BruzV2.28345G2;Name=BruzV2.28345G2;multiexonic=False;superlocus=Mikado_superlocus:Bruz_scaf_28345+:1-530
Bruz_scaf_28345	Mikado_loci	mRNA	1	530	16	+	.	ID=BruzV2.28345G2.1;Parent=BruzV2.28345G2;Name=BruzV2.28345G2.1;alias=st_MSTRG.31302.1;primary=True
Bruz_scaf_28345	Mikado_loci	exon	1	530	.	+	.	ID=BruzV2.28345G2.1.exon1;Parent=BruzV2.28345G2.1
Bruz_scaf_28345	Mikado_loci	five_prime_UTR	1	218	.	+	.	ID=BruzV2.28345G2.1.five_prime_UTR1;Parent=BruzV2.28345G2.1
Bruz_scaf_28345	Mikado_loci	CDS	219	530	.	+	0	ID=BruzV2.28345G2.1.CDS1;Parent=BruzV2.28345G2.1
###
Bruz_scaf_2835	Mikado_loci	superlocus	7845	8536	.	+	.	ID=Mikado_superlocus:Bruz_scaf_2835+:7845-8536;Name=superlocus:Bruz_scaf_2835+:7845-8536
Bruz_scaf_2835	Mikado_loci	gene	7845	8536	18	+	.	ID=BruzV2.2835G2;Name=BruzV2.2835G2;multiexonic=False;superlocus=Mikado_superlocus:Bruz_scaf_2835+:7845-8536
Bruz_scaf_2835	Mikado_loci	mRNA	7845	8536	18	+	.	ID=BruzV2.2835G2.1;Parent=BruzV2.2835G2;Name=BruzV2.2835G2.1;alias=v1_Bruz.2835G2.1;alias=MSTRG.29955.1;primary=True
Bruz_scaf_2835	Mikado_loci	CDS	7845	8222	.	+	0	ID=BruzV2.2835G2.1.CDS1;Parent=BruzV2.2835G2.1
Bruz_scaf_2835	Mikado_loci	exon	7845	8536	.	+	.	ID=BruzV2.2835G2.1.exon1;Parent=BruzV2.2835G2.1
Bruz_scaf_2835	Mikado_loci	three_prime_UTR	8223	8536	.	+	.	ID=BruzV2.2835G2.1.three_prime_UTR1;Parent=BruzV2.2835G2.1
###
Bruz_scaf_2835	Mikado_loci	superlocus	11846	21198	.	+	.	ID=Mikado_superlocus:Bruz_scaf_2835+:11846-21198;Name=superlocus:Bruz_scaf_2835+:11846-21198
Bruz_scaf_2835	Mikado_loci	gene	11846	20395	20	+	.	ID=BruzV2.2835G4;Name=BruzV2.2835G4;multiexonic=True;superlocus=Mikado_superlocus:Bruz_scaf_2835+:11846-21198
Bruz_scaf_2835	Mikado_loci	mRNA	11846	20395	20	+	.	ID=BruzV2.2835G4.1;Parent=BruzV2.2835G4;Name=BruzV2.2835G4.1;alias=v1_Bruz.2835G4.1;alias=Bruz_scaf_2835.g120.t1;canonical_junctions=1,2,3;canonical_number=3;canonical_proportion=1.0;primary=True
Bruz_scaf_2835	Mikado_loci	exon	11846	12240	.	+	.	ID=BruzV2.2835G4.1.exon1;Parent=BruzV2.2835G4.1
Bruz_scaf_2835	Mikado_loci	five_prime_UTR	11846	12240	.	+	.	ID=BruzV2.2835G4.1.five_prime_UTR1;Parent=BruzV2.2835G4.1
Bruz_scaf_2835	Mikado_loci	exon	14074	14265	.	+	.	ID=BruzV2.2835G4.1.exon2;Parent=BruzV2.2835G4.1
Bruz_scaf_2835	Mikado_loci	five_prime_UTR	14074	14265	.	+	.	ID=BruzV2.2835G4.1.five_prime_UTR2;Parent=BruzV2.2835G4.1
Bruz_scaf_2835	Mikado_loci	exon	14391	14780	.	+	.	ID=BruzV2.2835G4.1.exon3;Parent=BruzV2.2835G4.1
Bruz_scaf_2835	Mikado_loci	five_prime_UTR	14391	14676	.	+	.	ID=BruzV2.2835G4.1.five_prime_UTR3;Parent=BruzV2.2835G4.1
Bruz_scaf_2835	Mikado_loci	CDS	14677	14780	.	+	0	ID=BruzV2.2835G4.1.CDS1;Parent=BruzV2.2835G4.1
Bruz_scaf_2835	Mikado_loci	CDS	17416	20206	.	+	1	ID=BruzV2.2835G4.1.CDS2;Parent=BruzV2.2835G4.1
Bruz_scaf_2835	Mikado_loci	exon	17416	20395	.	+	.	ID=BruzV2.2835G4.1.exon4;Parent=BruzV2.2835G4.1
Bruz_scaf_2835	Mikado_loci	three_prime_UTR	20207	20395	.	+	.	ID=BruzV2.2835G4.1.three_prime_UTR1;Parent=BruzV2.2835G4.1
###
Bruz_scaf_2835	Mikado_loci	superlocus	39806	41054	.	+	.	ID=Mikado_superlocus:Bruz_scaf_2835+:39806-41054;Name=superlocus:Bruz_scaf_2835+:39806-41054
Bruz_scaf_2835	Mikado_loci	gene	39806	41054	19	+	.	ID=BruzV2.2835G6;Name=BruzV2.2835G6;multiexonic=False;superlocus=Mikado_superlocus:Bruz_scaf_2835+:39806-41054
Bruz_scaf_2835	Mikado_loci	mRNA	39806	41054	19	+	.	ID=BruzV2.2835G6.1;Parent=BruzV2.2835G6;Name=BruzV2.2835G6.1;alias=v1_Bruz.2835G6.1;alias=Bruz_scaf_2835.g121.t1;primary=True
Bruz_scaf_2835	Mikado_loci	exon	39806	41054	.	+	.	ID=BruzV2.2835G6.1.exon1;Parent=BruzV2.2835G6.1
Bruz_scaf_2835	Mikado_loci	five_prime_UTR	39806	40146	.	+	.	ID=BruzV2.2835G6.1.five_prime_UTR1;Parent=BruzV2.2835G6.1
Bruz_scaf_2835	Mikado_loci	CDS	40147	40734	.	+	0	ID=BruzV2.2835G6.1.CDS1;Parent=BruzV2.2835G6.1
Bruz_scaf_2835	Mikado_loci	three_prime_UTR	40735	41054	.	+	.	ID=BruzV2.2835G6.1.three_prime_UTR1;Parent=BruzV2.2835G6.1
###
Bruz_scaf_28354	Mikado_loci	superlocus	186	3063	.	+	.	ID=Mikado_superlocus:Bruz_scaf_28354+:186-3063;Name=superlocus:Bruz_scaf_28354+:186-3063
Bruz_scaf_28354	Mikado_loci	gene	186	3063	20	+	.	ID=BruzV2.28354G2;Name=BruzV2.28354G2;multiexonic=True;superlocus=Mikado_superlocus:Bruz_scaf_28354+:186-3063
Bruz_scaf_28354	Mikado_loci	mRNA	186	3063	20	+	.	ID=BruzV2.28354G2.1;Parent=BruzV2.28354G2;Name=BruzV2.28354G2.1;alias=v1_Bruz.28354G2.1;alias=Bruz_scaf_28354.g79.t1;canonical_junctions=1,2,3,4,5;canonical_number=5;canonical_proportion=1.0;primary=True
Bruz_scaf_28354	Mikado_loci	exon	186	235	.	+	.	ID=BruzV2.28354G2.1.exon1;Parent=BruzV2.28354G2.1
Bruz_scaf_28354	Mikado_loci	five_prime_UTR	186	231	.	+	.	ID=BruzV2.28354G2.1.five_prime_UTR1;Parent=BruzV2.28354G2.1
Bruz_scaf_28354	Mikado_loci	CDS	232	235	.	+	0	ID=BruzV2.28354G2.1.CDS1;Parent=BruzV2.28354G2.1
Bruz_scaf_28354	Mikado_loci	CDS	560	605	.	+	2	ID=BruzV2.28354G2.1.CDS2;Parent=BruzV2.28354G2.1
Bruz_scaf_28354	Mikado_loci	exon	560	605	.	+	.	ID=BruzV2.28354G2.1.exon2;Parent=BruzV2.28354G2.1
Bruz_scaf_28354	Mikado_loci	CDS	898	965	.	+	1	ID=BruzV2.28354G2.1.CDS3;Parent=BruzV2.28354G2.1
Bruz_scaf_28354	Mikado_loci	exon	898	965	.	+	.	ID=BruzV2.28354G2.1.exon3;Parent=BruzV2.28354G2.1
Bruz_scaf_28354	Mikado_loci	CDS	1731	1907	.	+	2	ID=BruzV2.28354G2.1.CDS4;Parent=BruzV2.28354G2.1
Bruz_scaf_28354	Mikado_loci	exon	1731	1907	.	+	.	ID=BruzV2.28354G2.1.exon4;Parent=BruzV2.28354G2.1
Bruz_scaf_28354	Mikado_loci	CDS	1987	2073	.	+	2	ID=BruzV2.28354G2.1.CDS5;Parent=BruzV2.28354G2.1
Bruz_scaf_28354	Mikado_loci	exon	1987	2073	.	+	.	ID=BruzV2.28354G2.1.exon5;Parent=BruzV2.28354G2.1
Bruz_scaf_28354	Mikado_loci	CDS	2788	3020	.	+	2	ID=BruzV2.28354G2.1.CDS6;Parent=BruzV2.28354G2.1
Bruz_scaf_28354	Mikado_loci	exon	2788	3063	.	+	.	ID=BruzV2.28354G2.1.exon6;Parent=BruzV2.28354G2.1
Bruz_scaf_28354	Mikado_loci	three_prime_UTR	3021	3063	.	+	.	ID=BruzV2.28354G2.1.three_prime_UTR1;Parent=BruzV2.28354G2.1
###
Bruz_scaf_28358	Mikado_loci	superlocus	966	3226	.	+	.	ID=Mikado_superlocus:Bruz_scaf_28358+:966-3226;Name=superlocus:Bruz_scaf_28358+:966-3226
Bruz_scaf_28358	Mikado_loci	gene	966	3226	19	+	.	ID=BruzV2.28358G2;Name=BruzV2.28358G2;multiexonic=True;superlocus=Mikado_superlocus:Bruz_scaf_28358+:966-3226
Bruz_scaf_28358	Mikado_loci	mRNA	966	3226	19	+	.	ID=BruzV2.28358G2.1;Parent=BruzV2.28358G2;Name=BruzV2.28358G2.1;alias=v1_Bruz.28358G2.1;alias=Bruz_scaf_28358.g80.t1;canonical_junctions=1,2,3,4;canonical_number=4;canonical_proportion=1.0;primary=True
Bruz_scaf_28358	Mikado_loci	CDS	966	997	.	+	0	ID=BruzV2.28358G2.1.CDS1;Parent=BruzV2.28358G2.1
Bruz_scaf_28358	Mikado_loci	exon	966	997	.	+	.	ID=BruzV2.28358G2.1.exon1;Parent=BruzV2.28358G2.1
Bruz_scaf_28358	Mikado_loci	CDS	1164	1251	.	+	1	ID=BruzV2.28358G2.1.CDS2;Parent=BruzV2.28358G2.1
Bruz_scaf_28358	Mikado_loci	exon	1164	1251	.	+	.	ID=BruzV2.28358G2.1.exon2;Parent=BruzV2.28358G2.1
Bruz_scaf_28358	Mikado_loci	CDS	1801	2073	.	+	0	ID=BruzV2.28358G2.1.CDS3;Parent=BruzV2.28358G2.1
Bruz_scaf_28358	Mikado_loci	exon	1801	2073	.	+	.	ID=BruzV2.28358G2.1.exon3;Parent=BruzV2.28358G2.1
Bruz_scaf_28358	Mikado_loci	CDS	2171	2422	.	+	0	ID=BruzV2.28358G2.1.CDS4;Parent=BruzV2.28358G2.1
Bruz_scaf_28358	Mikado_loci	exon	2171	2422	.	+	.	ID=BruzV2.28358G2.1.exon4;Parent=BruzV2.28358G2.1
Bruz_scaf_28358	Mikado_loci	CDS	2636	2719	.	+	0	ID=BruzV2.28358G2.1.CDS5;Parent=BruzV2.28358G2.1
Bruz_scaf_28358	Mikado_loci	exon	2636	3226	.	+	.	ID=BruzV2.28358G2.1.exon5;Parent=BruzV2.28358G2.1
Bruz_scaf_28358	Mikado_loci	three_prime_UTR	2720	3226	.	+	.	ID=BruzV2.28358G2.1.three_prime_UTR1;Parent=BruzV2.28358G2.1
###
Bruz_scaf_28358	Mikado_loci	superlocus	1	3047	.	-	.	ID=Mikado_superlocus:Bruz_scaf_28358-:1-3047;Name=superlocus:Bruz_scaf_28358-:1-3047
Bruz_scaf_28358	Mikado_loci	gene	1	3047	18	-	.	ID=BruzV2.28358G4;Name=BruzV2.28358G4;multiexonic=False;superlocus=Mikado_superlocus:Bruz_scaf_28358-:1-3047
Bruz_scaf_28358	Mikado_loci	mRNA	1	3047	18	-	.	ID=BruzV2.28358G4.1;Parent=BruzV2.28358G4;Name=BruzV2.28358G4.1;alias=st_MSTRG.31309.1;primary=True
Bruz_scaf_28358	Mikado_loci	exon	1	3047	.	-	.	ID=BruzV2.28358G4.1.exon1;Parent=BruzV2.28358G4.1
Bruz_scaf_28358	Mikado_loci	three_prime_UTR	1	279	.	-	.	ID=BruzV2.28358G4.1.three_prime_UTR1;Parent=BruzV2.28358G4.1
Bruz_scaf_28358	Mikado_loci	CDS	280	1017	.	-	0	ID=BruzV2.28358G4.1.CDS1;Parent=BruzV2.28358G4.1
Bruz_scaf_28358	Mikado_loci	five_prime_UTR	1018	3047	.	-	.	ID=BruzV2.28358G4.1.five_prime_UTR1;Parent=BruzV2.28358G4.1
###
Bruz_scaf_2836	Mikado_loci	superlocus	19728	20572	.	-	.	ID=Mikado_superlocus:Bruz_scaf_2836-:19728-20572;Name=superlocus:Bruz_scaf_2836-:19728-20572
Bruz_scaf_2836	Mikado_loci	gene	19728	20572	17	-	.	ID=BruzV2.2836G2;Name=BruzV2.2836G2;multiexonic=False;superlocus=Mikado_superlocus:Bruz_scaf_2836-:19728-20572
Bruz_scaf_2836	Mikado_loci	mRNA	19728	20572	17	-	.	ID=BruzV2.2836G2.1;Parent=BruzV2.2836G2;Name=BruzV2.2836G2.1;alias=st_MSTRG.31310.1;primary=True
Bruz_scaf_2836	Mikado_loci	exon	19728	20572	.	-	.	ID=BruzV2.2836G2.1.exon1;Parent=BruzV2.2836G2.1
Bruz_scaf_2836	Mikado_loci	three_prime_UTR	19728	19729	.	-	.	ID=BruzV2.2836G2.1.three_prime_UTR1;Parent=BruzV2.2836G2.1
Bruz_scaf_2836	Mikado_loci	CDS	19730	20572	.	-	0	ID=BruzV2.2836G2.1.CDS1;Parent=BruzV2.2836G2.1
###
Bruz_scaf_2836	Mikado_loci	superlocus	28398	29877	.	-	.	ID=Mikado_superlocus:Bruz_scaf_2836-:28398-29877;Name=superlocus:Bruz_scaf_2836-:28398-29877
Bruz_scaf_2836	Mikado_loci	gene	28398	29877	19	-	.	ID=BruzV2.2836G4;Name=BruzV2.2836G4;multiexonic=False;superlocus=Mikado_superlocus:Bruz_scaf_2836-:28398-29877
Bruz_scaf_2836	Mikado_loci	mRNA	28398	29877	19	-	.	ID=BruzV2.2836G4.1;Parent=BruzV2.2836G4;Name=BruzV2.2836G4.1;alias=v1_Bruz.2836G6.1;alias=MSTRG.29964.1;primary=True
Bruz_scaf_2836	Mikado_loci	exon	28398	29877	.	-	.	ID=BruzV2.2836G4.1.exon1;Parent=BruzV2.2836G4.1
Bruz_scaf_2836	Mikado_loci	three_prime_UTR	28398	28819	.	-	.	ID=BruzV2.2836G4.1.three_prime_UTR1;Parent=BruzV2.2836G4.1
Bruz_scaf_2836	Mikado_loci	CDS	28820	29455	.	-	0	ID=BruzV2.2836G4.1.CDS1;Parent=BruzV2.2836G4.1
Bruz_scaf_2836	Mikado_loci	five_prime_UTR	29456	29877	.	-	.	ID=BruzV2.2836G4.1.five_prime_UTR1;Parent=BruzV2.2836G4.1
###
Bruz_scaf_2836	Mikado_loci	superlocus	38636	39805	.	-	.	ID=Mikado_superlocus:Bruz_scaf_2836-:38636-39805;Name=superlocus:Bruz_scaf_2836-:38636-39805
Bruz_scaf_2836	Mikado_loci	gene	38636	39805	19	-	.	ID=BruzV2.2836G6;Name=BruzV2.2836G6;multiexonic=True;superlocus=Mikado_superlocus:Bruz_scaf_2836-:38636-39805
Bruz_scaf_2836	Mikado_loci	mRNA	38636	39805	19	-	.	ID=BruzV2.2836G6.1;Parent=BruzV2.2836G6;Name=BruzV2.2836G6.1;alias=v1_Bruz.2836G8.1;alias=Bruz_scaf_2836.g122.t1;canonical_junctions=1;canonical_number=1;canonical_proportion=1.0;primary=True
Bruz_scaf_2836	Mikado_loci	exon	38636	39247	.	-	.	ID=BruzV2.2836G6.1.exon1;Parent=BruzV2.2836G6.1
Bruz_scaf_2836	Mikado_loci	three_prime_UTR	38636	38759	.	-	.	ID=BruzV2.2836G6.1.three_prime_UTR1;Parent=BruzV2.2836G6.1
Bruz_scaf_2836	Mikado_loci	CDS	38760	39247	.	-	2	ID=BruzV2.2836G6.1.CDS1;Parent=BruzV2.2836G6.1
Bruz_scaf_2836	Mikado_loci	CDS	39361	39688	.	-	0	ID=BruzV2.2836G6.1.CDS2;Parent=BruzV2.2836G6.1
Bruz_scaf_2836	Mikado_loci	exon	39361	39805	.	-	.	ID=BruzV2.2836G6.1.exon2;Parent=BruzV2.2836G6.1
Bruz_scaf_2836	Mikado_loci	five_prime_UTR	39689	39805	.	-	.	ID=BruzV2.2836G6.1.five_prime_UTR1;Parent=BruzV2.2836G6.1
###
Bruz_scaf_28362	Mikado_loci	superlocus	1231	2446	.	-	.	ID=Mikado_superlocus:Bruz_scaf_28362-:1231-2446;Name=superlocus:Bruz_scaf_28362-:1231-2446
Bruz_scaf_28362	Mikado_loci	gene	1231	2446	19	-	.	ID=BruzV2.28362G2;Name=BruzV2.28362G2;multiexonic=False;superlocus=Mikado_superlocus:Bruz_scaf_28362-:1231-2446
Bruz_scaf_28362	Mikado_loci	mRNA	1231	2446	19	-	.	ID=BruzV2.28362G2.1;Parent=BruzV2.28362G2;Name=BruzV2.28362G2.1;alias=v1_Bruz.28362G2.1;alias=MSTRG.29966.1;primary=True
Bruz_scaf_28362	Mikado_loci	exon	1231	2446	.	-	.	ID=BruzV2.28362G2.1.exon1;Parent=BruzV2.28362G2.1
Bruz_scaf_28362	Mikado_loci	three_prime_UTR	1231	1232	.	-	.	ID=BruzV2.28362G2.1.three_prime_UTR1;Parent=BruzV2.28362G2.1
Bruz_scaf_28362	Mikado_loci	CDS	1233	2372	.	-	0	ID=BruzV2.28362G2.1.CDS1;Parent=BruzV2.28362G2.1
Bruz_scaf_28362	Mikado_loci	five_prime_UTR	2373	2446	.	-	.	ID=BruzV2.28362G2.1.five_prime_UTR1;Parent=BruzV2.28362G2.1
###
Bruz_scaf_28365	Mikado_loci	superlocus	1	447	.	-	.	ID=Mikado_superlocus:Bruz_scaf_28365-:1-447;Name=superlocus:Bruz_scaf_28365-:1-447
Bruz_scaf_28365	Mikado_loci	gene	1	447	18	-	.	ID=BruzV2.28365G2;Name=BruzV2.28365G2;multiexonic=False;superlocus=Mikado_superlocus:Bruz_scaf_28365-:1-447
Bruz_scaf_28365	Mikado_loci	mRNA	1	447	18	-	.	ID=BruzV2.28365G2.1;Parent=BruzV2.28365G2;Name=BruzV2.28365G2.1;alias=st_MSTRG.31315.1;primary=True
Bruz_scaf_28365	Mikado_loci	exon	1	447	.	-	.	ID=BruzV2.28365G2.1.exon1;Parent=BruzV2.28365G2.1
Bruz_scaf_28365	Mikado_loci	three_prime_UTR	1	35	.	-	.	ID=BruzV2.28365G2.1.three_prime_UTR1;Parent=BruzV2.28365G2.1
Bruz_scaf_28365	Mikado_loci	CDS	36	446	.	-	0	ID=BruzV2.28365G2.1.CDS1;Parent=BruzV2.28365G2.1
Bruz_scaf_28365	Mikado_loci	five_prime_UTR	447	447	.	-	.	ID=BruzV2.28365G2.1.five_prime_UTR1;Parent=BruzV2.28365G2.1
###
Bruz_scaf_2837	Mikado_loci	superlocus	2789	4351	.	-	.	ID=Mikado_superlocus:Bruz_scaf_2837-:2789-4351;Name=superlocus:Bruz_scaf_2837-:2789-4351
Bruz_scaf_2837	Mikado_loci	gene	2789	4351	19	-	.	ID=BruzV2.2837G2;Name=BruzV2.2837G2;multiexonic=False;superlocus=Mikado_superlocus:Bruz_scaf_2837-:2789-4351
Bruz_scaf_2837	Mikado_loci	mRNA	2789	4351	19	-	.	ID=BruzV2.2837G2.1;Parent=BruzV2.2837G2;Name=BruzV2.2837G2.1;alias=v1_Bruz.2837G2.1;alias=MSTRG.29970.1;primary=True
Bruz_scaf_2837	Mikado_loci	exon	2789	4351	.	-	.	ID=BruzV2.2837G2.1.exon1;Parent=BruzV2.2837G2.1
Bruz_scaf_2837	Mikado_loci	three_prime_UTR	2789	3293	.	-	.	ID=BruzV2.2837G2.1.three_prime_UTR1;Parent=BruzV2.2837G2.1
Bruz_scaf_2837	Mikado_loci	CDS	3294	3923	.	-	0	ID=BruzV2.2837G2.1.CDS1;Parent=BruzV2.2837G2.1
Bruz_scaf_2837	Mikado_loci	five_prime_UTR	3924	4351	.	-	.	ID=BruzV2.2837G2.1.five_prime_UTR1;Parent=BruzV2.2837G2.1
###
Bruz_scaf_2837	Mikado_loci	superlocus	18096	19459	.	+	.	ID=Mikado_superlocus:Bruz_scaf_2837+:18096-19459;Name=superlocus:Bruz_scaf_2837+:18096-19459
Bruz_scaf_2837	Mikado_loci	gene	18096	19459	18	+	.	ID=BruzV2.2837G4;Name=BruzV2.2837G4;multiexonic=False;superlocus=Mikado_superlocus:Bruz_scaf_2837+:18096-19459
Bruz_scaf_2837	Mikado_loci	mRNA	18096	19459	18	+	.	ID=BruzV2.2837G4.1;Parent=BruzV2.2837G4;Name=BruzV2.2837G4.1;alias=st_MSTRG.31319.1;primary=True
Bruz_scaf_2837	Mikado_loci	exon	18096	19459	.	+	.	ID=BruzV2.2837G4.1.exon1;Parent=BruzV2.2837G4.1
Bruz_scaf_2837	Mikado_loci	five_prime_UTR	18096	18148	.	+	.	ID=BruzV2.2837G4.1.five_prime_UTR1;Parent=BruzV2.2837G4.1
Bruz_scaf_2837	Mikado_loci	CDS	18149	19216	.	+	0	ID=BruzV2.2837G4.1.CDS1;Parent=BruzV2.2837G4.1
Bruz_scaf_2837	Mikado_loci	three_prime_UTR	19217	19459	.	+	.	ID=BruzV2.2837G4.1.three_prime_UTR1;Parent=BruzV2.2837G4.1
###
Bruz_scaf_2837	Mikado_loci	superlocus	19856	23045	.	+	.	ID=Mikado_superlocus:Bruz_scaf_2837+:19856-23045;Name=superlocus:Bruz_scaf_2837+:19856-23045
Bruz_scaf_2837	Mikado_loci	gene	19856	22870	21	+	.	ID=BruzV2.2837G6;Name=BruzV2.2837G6;multiexonic=True;superlocus=Mikado_superlocus:Bruz_scaf_2837+:19856-23045
Bruz_scaf_2837	Mikado_loci	mRNA	19856	22870	21	+	.	ID=BruzV2.2837G6.1;Parent=BruzV2.2837G6;Name=BruzV2.2837G6.1;alias=v1_Bruz.2837G8.1;alias=Bruz_scaf_2837.g125.t1;canonical_junctions=1,2,3;canonical_number=3;canonical_proportion=1.0;primary=True
Bruz_scaf_2837	Mikado_loci	exon	19856	19894	.	+	.	ID=BruzV2.2837G6.1.exon1;Parent=BruzV2.2837G6.1
Bruz_scaf_2837	Mikado_loci	five_prime_UTR	19856	19894	.	+	.	ID=BruzV2.2837G6.1.five_prime_UTR1;Parent=BruzV2.2837G6.1
Bruz_scaf_2837	Mikado_loci	exon	19977	20723	.	+	.	ID=BruzV2.2837G6.1.exon2;Parent=BruzV2.2837G6.1
Bruz_scaf_2837	Mikado_loci	five_prime_UTR	19977	19991	.	+	.	ID=BruzV2.2837G6.1.five_prime_UTR2;Parent=BruzV2.2837G6.1
Bruz_scaf_2837	Mikado_loci	CDS	19992	20723	.	+	0	ID=BruzV2.2837G6.1.CDS1;Parent=BruzV2.2837G6.1
Bruz_scaf_2837	Mikado_loci	CDS	20817	21051	.	+	0	ID=BruzV2.2837G6.1.CDS2;Parent=BruzV2.2837G6.1
Bruz_scaf_2837	Mikado_loci	exon	20817	21051	.	+	.	ID=BruzV2.2837G6.1.exon3;Parent=BruzV2.2837G6.1
Bruz_scaf_2837	Mikado_loci	CDS	21874	22796	.	+	2	ID=BruzV2.2837G6.1.CDS3;Parent=BruzV2.2837G6.1
Bruz_scaf_2837	Mikado_loci	exon	21874	22870	.	+	.	ID=BruzV2.2837G6.1.exon4;Parent=BruzV2.2837G6.1
Bruz_scaf_2837	Mikado_loci	three_prime_UTR	22797	22870	.	+	.	ID=BruzV2.2837G6.1.three_prime_UTR1;Parent=BruzV2.2837G6.1
###
Bruz_scaf_2837	Mikado_loci	superlocus	29896	31380	.	+	.	ID=Mikado_superlocus:Bruz_scaf_2837+:29896-31380;Name=superlocus:Bruz_scaf_2837+:29896-31380
Bruz_scaf_2837	Mikado_loci	gene	29896	31380	19	+	.	ID=BruzV2.2837G8;Name=BruzV2.2837G8;multiexonic=False;superlocus=Mikado_superlocus:Bruz_scaf_2837+:29896-31380
Bruz_scaf_2837	Mikado_loci	mRNA	29896	31380	19	+	.	ID=BruzV2.2837G8.1;Parent=BruzV2.2837G8;Name=BruzV2.2837G8.1;alias=v1_Bruz.2837G10.1;alias=Bruz_scaf_2837.g126.t1;primary=True
Bruz_scaf_2837	Mikado_loci	exon	29896	31380	.	+	.	ID=BruzV2.2837G8.1.exon1;Parent=BruzV2.2837G8.1
Bruz_scaf_2837	Mikado_loci	five_prime_UTR	29896	30342	.	+	.	ID=BruzV2.2837G8.1.five_prime_UTR1;Parent=BruzV2.2837G8.1
Bruz_scaf_2837	Mikado_loci	CDS	30343	30756	.	+	0	ID=BruzV2.2837G8.1.CDS1;Parent=BruzV2.2837G8.1
Bruz_scaf_2837	Mikado_loci	three_prime_UTR	30757	31380	.	+	.	ID=BruzV2.2837G8.1.three_prime_UTR1;Parent=BruzV2.2837G8.1
###
Bruz_scaf_2837	Mikado_loci	superlocus	33962	36719	.	+	.	ID=Mikado_superlocus:Bruz_scaf_2837+:33962-36719;Name=superlocus:Bruz_scaf_2837+:33962-36719
Bruz_scaf_2837	Mikado_loci	gene	33966	36710	19	+	.	ID=BruzV2.2837G10;Name=BruzV2.2837G10;multiexonic=True;superlocus=Mikado_superlocus:Bruz_scaf_2837+:33962-36719
Bruz_scaf_2837	Mikado_loci	mRNA	33966	36710	19	+	.	ID=BruzV2.2837G10.1;Parent=BruzV2.2837G10;Name=BruzV2.2837G10.1;alias=v1_Bruz.2837G12.1;alias=Bruz_scaf_2837.g127.t1;canonical_junctions=1,2;canonical_number=2;canonical_proportion=1.0;primary=True
Bruz_scaf_2837	Mikado_loci	CDS	33966	34439	.	+	0	ID=BruzV2.2837G10.1.CDS1;Parent=BruzV2.2837G10.1
Bruz_scaf_2837	Mikado_loci	exon	33966	34439	.	+	.	ID=BruzV2.2837G10.1.exon1;Parent=BruzV2.2837G10.1
Bruz_scaf_2837	Mikado_loci	CDS	35267	35488	.	+	0	ID=BruzV2.2837G10.1.CDS2;Parent=BruzV2.2837G10.1
Bruz_scaf_2837	Mikado_loci	exon	35267	35488	.	+	.	ID=BruzV2.2837G10.1.exon2;Parent=BruzV2.2837G10.1
Bruz_scaf_2837	Mikado_loci	CDS	35995	36357	.	+	0	ID=BruzV2.2837G10.1.CDS3;Parent=BruzV2.2837G10.1
Bruz_scaf_2837	Mikado_loci	exon	35995	36710	.	+	.	ID=BruzV2.2837G10.1.exon3;Parent=BruzV2.2837G10.1
Bruz_scaf_2837	Mikado_loci	three_prime_UTR	36358	36710	.	+	.	ID=BruzV2.2837G10.1.three_prime_UTR1;Parent=BruzV2.2837G10.1
###
Bruz_scaf_2837	Mikado_loci	superlocus	39061	39834	.	-	.	ID=Mikado_superlocus:Bruz_scaf_2837-:39061-39834;Name=superlocus:Bruz_scaf_2837-:39061-39834
Bruz_scaf_2837	Mikado_loci	gene	39061	39834	18	-	.	ID=BruzV2.2837G12;Name=BruzV2.2837G12;multiexonic=False;superlocus=Mikado_superlocus:Bruz_scaf_2837-:39061-39834
Bruz_scaf_2837	Mikado_loci	mRNA	39061	39834	18	-	.	ID=BruzV2.2837G12.1;Parent=BruzV2.2837G12;Name=BruzV2.2837G12.1;alias=v1_Bruz.2837G16.1;alias=MSTRG.29977.1;primary=True
Bruz_scaf_2837	Mikado_loci	exon	39061	39834	.	-	.	ID=BruzV2.2837G12.1.exon1;Parent=BruzV2.2837G12.1
Bruz_scaf_2837	Mikado_loci	three_prime_UTR	39061	39129	.	-	.	ID=BruzV2.2837G12.1.three_prime_UTR1;Parent=BruzV2.2837G12.1
Bruz_scaf_2837	Mikado_loci	CDS	39130	39834	.	-	0	ID=BruzV2.2837G12.1.CDS1;Parent=BruzV2.2837G12.1
###
Bruz_scaf_2837	Mikado_loci	superlocus	46533	47247	.	-	.	ID=Mikado_superlocus:Bruz_scaf_2837-:46533-47247;Name=superlocus:Bruz_scaf_2837-:46533-47247
Bruz_scaf_2837	Mikado_loci	gene	46533	47247	18	-	.	ID=BruzV2.2837G14;Name=BruzV2.2837G14;multiexonic=False;superlocus=Mikado_superlocus:Bruz_scaf_2837-:46533-47247
Bruz_scaf_2837	Mikado_loci	mRNA	46533	47247	18	-	.	ID=BruzV2.2837G14.1;Parent=BruzV2.2837G14;Name=BruzV2.2837G14.1;alias=st_MSTRG.31325.1;primary=True
Bruz_scaf_2837	Mikado_loci	exon	46533	47247	.	-	.	ID=BruzV2.2837G14.1.exon1;Parent=BruzV2.2837G14.1
Bruz_scaf_2837	Mikado_loci	three_prime_UTR	46533	46927	.	-	.	ID=BruzV2.2837G14.1.three_prime_UTR1;Parent=BruzV2.2837G14.1
Bruz_scaf_2837	Mikado_loci	CDS	46928	47245	.	-	0	ID=BruzV2.2837G14.1.CDS1;Parent=BruzV2.2837G14.1
Bruz_scaf_2837	Mikado_loci	five_prime_UTR	47246	47247	.	-	.	ID=BruzV2.2837G14.1.five_prime_UTR1;Parent=BruzV2.2837G14.1
###
Bruz_scaf_28373	Mikado_loci	superlocus	17	2988	.	+	.	ID=Mikado_superlocus:Bruz_scaf_28373+:17-2988;Name=superlocus:Bruz_scaf_28373+:17-2988
Bruz_scaf_28373	Mikado_loci	gene	566	2810	20	+	.	ID=BruzV2.28373G2;Name=BruzV2.28373G2;multiexonic=True;superlocus=Mikado_superlocus:Bruz_scaf_28373+:17-2988
Bruz_scaf_28373	Mikado_loci	mRNA	566	2810	20	+	.	ID=BruzV2.28373G2.1;Parent=BruzV2.28373G2;Name=BruzV2.28373G2.1;alias=v1_Bruz.28373G2.1;alias=Bruz_scaf_28373.g81.t1;canonical_junctions=1,2,3,4,5,6;canonical_number=6;canonical_proportion=1.0;primary=True
Bruz_scaf_28373	Mikado_loci	exon	566	893	.	+	.	ID=BruzV2.28373G2.1.exon1;Parent=BruzV2.28373G2.1
Bruz_scaf_28373	Mikado_loci	five_prime_UTR	566	776	.	+	.	ID=BruzV2.28373G2.1.five_prime_UTR1;Parent=BruzV2.28373G2.1
Bruz_scaf_28373	Mikado_loci	CDS	777	893	.	+	0	ID=BruzV2.28373G2.1.CDS1;Parent=BruzV2.28373G2.1
Bruz_scaf_28373	Mikado_loci	CDS	979	1170	.	+	0	ID=BruzV2.28373G2.1.CDS2;Parent=BruzV2.28373G2.1
Bruz_scaf_28373	Mikado_loci	exon	979	1170	.	+	.	ID=BruzV2.28373G2.1.exon2;Parent=BruzV2.28373G2.1
Bruz_scaf_28373	Mikado_loci	CDS	1263	1367	.	+	0	ID=BruzV2.28373G2.1.CDS3;Parent=BruzV2.28373G2.1
Bruz_scaf_28373	Mikado_loci	exon	1263	1367	.	+	.	ID=BruzV2.28373G2.1.exon3;Parent=BruzV2.28373G2.1
Bruz_scaf_28373	Mikado_loci	CDS	1593	1724	.	+	0	ID=BruzV2.28373G2.1.CDS4;Parent=BruzV2.28373G2.1
Bruz_scaf_28373	Mikado_loci	exon	1593	1724	.	+	.	ID=BruzV2.28373G2.1.exon4;Parent=BruzV2.28373G2.1
Bruz_scaf_28373	Mikado_loci	CDS	1964	2209	.	+	0	ID=BruzV2.28373G2.1.CDS5;Parent=BruzV2.28373G2.1
Bruz_scaf_28373	Mikado_loci	exon	1964	2209	.	+	.	ID=BruzV2.28373G2.1.exon5;Parent=BruzV2.28373G2.1
Bruz_scaf_28373	Mikado_loci	CDS	2303	2404	.	+	0	ID=BruzV2.28373G2.1.CDS6;Parent=BruzV2.28373G2.1
Bruz_scaf_28373	Mikado_loci	exon	2303	2404	.	+	.	ID=BruzV2.28373G2.1.exon6;Parent=BruzV2.28373G2.1
Bruz_scaf_28373	Mikado_loci	CDS	2478	2615	.	+	0	ID=BruzV2.28373G2.1.CDS7;Parent=BruzV2.28373G2.1
Bruz_scaf_28373	Mikado_loci	exon	2478	2810	.	+	.	ID=BruzV2.28373G2.1.exon7;Parent=BruzV2.28373G2.1
Bruz_scaf_28373	Mikado_loci	three_prime_UTR	2616	2810	.	+	.	ID=BruzV2.28373G2.1.three_prime_UTR1;Parent=BruzV2.28373G2.1
###
Bruz_scaf_2838	Mikado_loci	superlocus	1806	3712	.	+	.	ID=Mikado_superlocus:Bruz_scaf_2838+:1806-3712;Name=superlocus:Bruz_scaf_2838+:1806-3712
Bruz_scaf_2838	Mikado_loci	gene	1806	3712	19	+	.	ID=BruzV2.2838G2;Name=BruzV2.2838G2;multiexonic=False;superlocus=Mikado_superlocus:Bruz_scaf_2838+:1806-3712
Bruz_scaf_2838	Mikado_loci	mRNA	1806	3712	19	+	.	ID=BruzV2.2838G2.1;Parent=BruzV2.2838G2;Name=BruzV2.2838G2.1;alias=v1_Bruz.2838G2.1;alias=Bruz_scaf_2838.g128.t1;primary=True
Bruz_scaf_2838	Mikado_loci	exon	1806	3712	.	+	.	ID=BruzV2.2838G2.1.exon1;Parent=BruzV2.2838G2.1
Bruz_scaf_2838	Mikado_loci	five_prime_UTR	1806	1835	.	+	.	ID=BruzV2.2838G2.1.five_prime_UTR1;Parent=BruzV2.2838G2.1
Bruz_scaf_2838	Mikado_loci	CDS	1836	3635	.	+	0	ID=BruzV2.2838G2.1.CDS1;Parent=BruzV2.2838G2.1
Bruz_scaf_2838	Mikado_loci	three_prime_UTR	3636	3712	.	+	.	ID=BruzV2.2838G2.1.three_prime_UTR1;Parent=BruzV2.2838G2.1
###
Bruz_scaf_2838	Mikado_loci	superlocus	12993	23834	.	+	.	ID=Mikado_superlocus:Bruz_scaf_2838+:12993-23834;Name=superlocus:Bruz_scaf_2838+:12993-23834
Bruz_scaf_2838	Mikado_loci	gene	13316	23834	19	+	.	ID=BruzV2.2838G4;Name=BruzV2.2838G4;multiexonic=True;superlocus=Mikado_superlocus:Bruz_scaf_2838+:12993-23834
Bruz_scaf_2838	Mikado_loci	mRNA	13316	23834	19	+	.	ID=BruzV2.2838G4.1;Parent=BruzV2.2838G4;Name=BruzV2.2838G4.1;alias=v1_Bruz.2838G4.1;alias=Bruz_scaf_2838.g129.t1;canonical_junctions=1,2,3,4,5,6,7,8,9,10,11,12,13,14;canonical_number=14;canonical_proportion=1.0;primary=True
Bruz_scaf_2838	Mikado_loci	CDS	13316	13906	.	+	0	ID=BruzV2.2838G4.1.CDS1;Parent=BruzV2.2838G4.1
Bruz_scaf_2838	Mikado_loci	exon	13316	13906	.	+	.	ID=BruzV2.2838G4.1.exon1;Parent=BruzV2.2838G4.1
Bruz_scaf_2838	Mikado_loci	CDS	14397	14449	.	+	0	ID=BruzV2.2838G4.1.CDS2;Parent=BruzV2.2838G4.1
Bruz_scaf_2838	Mikado_loci	exon	14397	14449	.	+	.	ID=BruzV2.2838G4.1.exon2;Parent=BruzV2.2838G4.1
Bruz_scaf_2838	Mikado_loci	CDS	14877	14968	.	+	1	ID=BruzV2.2838G4.1.CDS3;Parent=BruzV2.2838G4.1
Bruz_scaf_2838	Mikado_loci	exon	14877	14968	.	+	.	ID=BruzV2.2838G4.1.exon3;Parent=BruzV2.2838G4.1
Bruz_scaf_2838	Mikado_loci	CDS	15130	15252	.	+	2	ID=BruzV2.2838G4.1.CDS4;Parent=BruzV2.2838G4.1
Bruz_scaf_2838	Mikado_loci	exon	15130	15252	.	+	.	ID=BruzV2.2838G4.1.exon4;Parent=BruzV2.2838G4.1
Bruz_scaf_2838	Mikado_loci	CDS	15570	15667	.	+	2	ID=BruzV2.2838G4.1.CDS5;Parent=BruzV2.2838G4.1
Bruz_scaf_2838	Mikado_loci	exon	15570	15667	.	+	.	ID=BruzV2.2838G4.1.exon5;Parent=BruzV2.2838G4.1
Bruz_scaf_2838	Mikado_loci	CDS	16132	16351	.	+	0	ID=BruzV2.2838G4.1.CDS6;Parent=BruzV2.2838G4.1
Bruz_scaf_2838	Mikado_loci	exon	16132	16351	.	+	.	ID=BruzV2.2838G4.1.exon6;Parent=BruzV2.2838G4.1
Bruz_scaf_2838	Mikado_loci	CDS	16434	16671	.	+	2	ID=BruzV2.2838G4.1.CDS7;Parent=BruzV2.2838G4.1
Bruz_scaf_2838	Mikado_loci	exon	16434	16671	.	+	.	ID=BruzV2.2838G4.1.exon7;Parent=BruzV2.2838G4.1
Bruz_scaf_2838	Mikado_loci	CDS	16760	16901	.	+	1	ID=BruzV2.2838G4.1.CDS8;Parent=BruzV2.2838G4.1
Bruz_scaf_2838	Mikado_loci	exon	16760	16901	.	+	.	ID=BruzV2.2838G4.1.exon8;Parent=BruzV2.2838G4.1
Bruz_scaf_2838	Mikado_loci	CDS	17099	17424	.	+	0	ID=BruzV2.2838G4.1.CDS9;Parent=BruzV2.2838G4.1
Bruz_scaf_2838	Mikado_loci	exon	17099	17424	.	+	.	ID=BruzV2.2838G4.1.exon9;Parent=BruzV2.2838G4.1
Bruz_scaf_2838	Mikado_loci	CDS	20970	21070	.	+	1	ID=BruzV2.2838G4.1.CDS10;Parent=BruzV2.2838G4.1
Bruz_scaf_2838	Mikado_loci	exon	20970	21070	.	+	.	ID=BruzV2.2838G4.1.exon10;Parent=BruzV2.2838G4.1
Bruz_scaf_2838	Mikado_loci	CDS	21503	21597	.	+	2	ID=BruzV2.2838G4.1.CDS11;Parent=BruzV2.2838G4.1
Bruz_scaf_2838	Mikado_loci	exon	21503	21597	.	+	.	ID=BruzV2.2838G4.1.exon11;Parent=BruzV2.2838G4.1
Bruz_scaf_2838	Mikado_loci	CDS	22189	22438	.	+	0	ID=BruzV2.2838G4.1.CDS12;Parent=BruzV2.2838G4.1
Bruz_scaf_2838	Mikado_loci	exon	22189	22438	.	+	.	ID=BruzV2.2838G4.1.exon12;Parent=BruzV2.2838G4.1
Bruz_scaf_2838	Mikado_loci	CDS	22527	22740	.	+	2	ID=BruzV2.2838G4.1.CDS13;Parent=BruzV2.2838G4.1
Bruz_scaf_2838	Mikado_loci	exon	22527	22740	.	+	.	ID=BruzV2.2838G4.1.exon13;Parent=BruzV2.2838G4.1
Bruz_scaf_2838	Mikado_loci	CDS	22863	23004	.	+	1	ID=BruzV2.2838G4.1.CDS14;Parent=BruzV2.2838G4.1
Bruz_scaf_2838	Mikado_loci	exon	22863	23004	.	+	.	ID=BruzV2.2838G4.1.exon14;Parent=BruzV2.2838G4.1
Bruz_scaf_2838	Mikado_loci	CDS	23360	23629	.	+	0	ID=BruzV2.2838G4.1.CDS15;Parent=BruzV2.2838G4.1
Bruz_scaf_2838	Mikado_loci	exon	23360	23834	.	+	.	ID=BruzV2.2838G4.1.exon15;Parent=BruzV2.2838G4.1
Bruz_scaf_2838	Mikado_loci	three_prime_UTR	23630	23834	.	+	.	ID=BruzV2.2838G4.1.three_prime_UTR1;Parent=BruzV2.2838G4.1
###
Bruz_scaf_2838	Mikado_loci	superlocus	27516	28602	.	+	.	ID=Mikado_superlocus:Bruz_scaf_2838+:27516-28602;Name=superlocus:Bruz_scaf_2838+:27516-28602
Bruz_scaf_2838	Mikado_loci	gene	27516	28602	19	+	.	ID=BruzV2.2838G6;Name=BruzV2.2838G6;multiexonic=True;superlocus=Mikado_superlocus:Bruz_scaf_2838+:27516-28602
Bruz_scaf_2838	Mikado_loci	mRNA	27516	28602	19	+	.	ID=BruzV2.2838G6.1;Parent=BruzV2.2838G6;Name=BruzV2.2838G6.1;alias=v1_Bruz.2838G6.1;alias=Bruz_scaf_2838.g130.t1;canonical_junctions=1;canonical_number=1;canonical_proportion=1.0;primary=True
Bruz_scaf_2838	Mikado_loci	exon	27516	27873	.	+	.	ID=BruzV2.2838G6.1.exon1;Parent=BruzV2.2838G6.1
Bruz_scaf_2838	Mikado_loci	five_prime_UTR	27516	27561	.	+	.	ID=BruzV2.2838G6.1.five_prime_UTR1;Parent=BruzV2.2838G6.1
Bruz_scaf_2838	Mikado_loci	CDS	27562	27873	.	+	0	ID=BruzV2.2838G6.1.CDS1;Parent=BruzV2.2838G6.1
Bruz_scaf_2838	Mikado_loci	CDS	28058	28168	.	+	0	ID=BruzV2.2838G6.1.CDS2;Parent=BruzV2.2838G6.1
Bruz_scaf_2838	Mikado_loci	exon	28058	28602	.	+	.	ID=BruzV2.2838G6.1.exon2;Parent=BruzV2.2838G6.1
Bruz_scaf_2838	Mikado_loci	three_prime_UTR	28169	28602	.	+	.	ID=BruzV2.2838G6.1.three_prime_UTR1;Parent=BruzV2.2838G6.1
###
Bruz_scaf_2838	Mikado_loci	superlocus	32346	34041	.	+	.	ID=Mikado_superlocus:Bruz_scaf_2838+:32346-34041;Name=superlocus:Bruz_scaf_2838+:32346-34041
Bruz_scaf_2838	Mikado_loci	gene	32346	33920	19	+	.	ID=BruzV2.2838G8;Name=BruzV2.2838G8;multiexonic=True;superlocus=Mikado_superlocus:Bruz_scaf_2838+:32346-34041
Bruz_scaf_2838	Mikado_loci	mRNA	32346	33920	19	+	.	ID=BruzV2.2838G8.1;Parent=BruzV2.2838G8;Name=BruzV2.2838G8.1;alias=v1_Bruz.2838G10.1;alias=Bruz_scaf_2838.g131.t1;canonical_junctions=1,2,3;canonical_number=3;canonical_proportion=1.0;primary=True
Bruz_scaf_2838	Mikado_loci	CDS	32346	32520	.	+	0	ID=BruzV2.2838G8.1.CDS1;Parent=BruzV2.2838G8.1
Bruz_scaf_2838	Mikado_loci	exon	32346	32520	.	+	.	ID=BruzV2.2838G8.1.exon1;Parent=BruzV2.2838G8.1
Bruz_scaf_2838	Mikado_loci	CDS	32608	32821	.	+	2	ID=BruzV2.2838G8.1.CDS2;Parent=BruzV2.2838G8.1
Bruz_scaf_2838	Mikado_loci	exon	32608	32821	.	+	.	ID=BruzV2.2838G8.1.exon2;Parent=BruzV2.2838G8.1
Bruz_scaf_2838	Mikado_loci	CDS	32938	33079	.	+	1	ID=BruzV2.2838G8.1.CDS3;Parent=BruzV2.2838G8.1
Bruz_scaf_2838	Mikado_loci	exon	32938	33079	.	+	.	ID=BruzV2.2838G8.1.exon3;Parent=BruzV2.2838G8.1
Bruz_scaf_2838	Mikado_loci	CDS	33588	33863	.	+	0	ID=BruzV2.2838G8.1.CDS4;Parent=BruzV2.2838G8.1
Bruz_scaf_2838	Mikado_loci	exon	33588	33920	.	+	.	ID=BruzV2.2838G8.1.exon4;Parent=BruzV2.2838G8.1
Bruz_scaf_2838	Mikado_loci	three_prime_UTR	33864	33920	.	+	.	ID=BruzV2.2838G8.1.three_prime_UTR1;Parent=BruzV2.2838G8.1
###
Bruz_scaf_2838	Mikado_loci	superlocus	35693	36385	.	-	.	ID=Mikado_superlocus:Bruz_scaf_2838-:35693-36385;Name=superlocus:Bruz_scaf_2838-:35693-36385
Bruz_scaf_2838	Mikado_loci	gene	35693	36385	18	-	.	ID=BruzV2.2838G10;Name=BruzV2.2838G10;multiexonic=False;superlocus=Mikado_superlocus:Bruz_scaf_2838-:35693-36385
Bruz_scaf_2838	Mikado_loci	mRNA	35693	36385	18	-	.	ID=BruzV2.2838G10.1;Parent=BruzV2.2838G10;Name=BruzV2.2838G10.1;alias=st_MSTRG.31337.1;primary=True
Bruz_scaf_2838	Mikado_loci	exon	35693	36385	.	-	.	ID=BruzV2.2838G10.1.exon1;Parent=BruzV2.2838G10.1
Bruz_scaf_2838	Mikado_loci	three_prime_UTR	35693	35805	.	-	.	ID=BruzV2.2838G10.1.three_prime_UTR1;Parent=BruzV2.2838G10.1
Bruz_scaf_2838	Mikado_loci	CDS	35806	36384	.	-	0	ID=BruzV2.2838G10.1.CDS1;Parent=BruzV2.2838G10.1
Bruz_scaf_2838	Mikado_loci	five_prime_UTR	36385	36385	.	-	.	ID=BruzV2.2838G10.1.five_prime_UTR1;Parent=BruzV2.2838G10.1
###
Bruz_scaf_2838	Mikado_loci	superlocus	40981	41445	.	+	.	ID=Mikado_superlocus:Bruz_scaf_2838+:40981-41445;Name=superlocus:Bruz_scaf_2838+:40981-41445
Bruz_scaf_2838	Mikado_loci	gene	40981	41445	17	+	.	ID=BruzV2.2838G12;Name=BruzV2.2838G12;multiexonic=False;superlocus=Mikado_superlocus:Bruz_scaf_2838+:40981-41445
Bruz_scaf_2838	Mikado_loci	mRNA	40981	41445	17	+	.	ID=BruzV2.2838G12.1;Parent=BruzV2.2838G12;Name=BruzV2.2838G12.1;alias=st_MSTRG.31338.1;primary=True
Bruz_scaf_2838	Mikado_loci	CDS	40981	41298	.	+	0	ID=BruzV2.2838G12.1.CDS1;Parent=BruzV2.2838G12.1
Bruz_scaf_2838	Mikado_loci	exon	40981	41445	.	+	.	ID=BruzV2.2838G12.1.exon1;Parent=BruzV2.2838G12.1
Bruz_scaf_2838	Mikado_loci	three_prime_UTR	41299	41445	.	+	.	ID=BruzV2.2838G12.1.three_prime_UTR1;Parent=BruzV2.2838G12.1
###
Bruz_scaf_2838	Mikado_loci	superlocus	42552	43636	.	-	.	ID=Mikado_superlocus:Bruz_scaf_2838-:42552-43636;Name=superlocus:Bruz_scaf_2838-:42552-43636
Bruz_scaf_2838	Mikado_loci	gene	42552	43636	19	-	.	ID=BruzV2.2838G14;Name=BruzV2.2838G14;multiexonic=False;superlocus=Mikado_superlocus:Bruz_scaf_2838-:42552-43636
Bruz_scaf_2838	Mikado_loci	mRNA	42552	43636	19	-	.	ID=BruzV2.2838G14.1;Parent=BruzV2.2838G14;Name=BruzV2.2838G14.1;alias=v1_Bruz.2838G14.1;alias=MSTRG.29991.1;primary=True
Bruz_scaf_2838	Mikado_loci	exon	42552	43636	.	-	.	ID=BruzV2.2838G14.1.exon1;Parent=BruzV2.2838G14.1
Bruz_scaf_2838	Mikado_loci	three_prime_UTR	42552	43229	.	-	.	ID=BruzV2.2838G14.1.three_prime_UTR1;Parent=BruzV2.2838G14.1
Bruz_scaf_2838	Mikado_loci	CDS	43230	43634	.	-	0	ID=BruzV2.2838G14.1.CDS1;Parent=BruzV2.2838G14.1
Bruz_scaf_2838	Mikado_loci	five_prime_UTR	43635	43636	.	-	.	ID=BruzV2.2838G14.1.five_prime_UTR1;Parent=BruzV2.2838G14.1
###
Bruz_scaf_2839	Mikado_loci	superlocus	6077	8995	.	-	.	ID=Mikado_superlocus:Bruz_scaf_2839-:6077-8995;Name=superlocus:Bruz_scaf_2839-:6077-8995
Bruz_scaf_2839	Mikado_loci	gene	6077	8995	19	-	.	ID=BruzV2.2839G2;Name=BruzV2.2839G2;multiexonic=True;superlocus=Mikado_superlocus:Bruz_scaf_2839-:6077-8995
Bruz_scaf_2839	Mikado_loci	mRNA	6077	8995	19	-	.	ID=BruzV2.2839G2.1;Parent=BruzV2.2839G2;Name=BruzV2.2839G2.1;alias=v1_Bruz.2839G2.1;alias=Bruz_scaf_2839.g133.t1;canonical_junctions=1;canonical_number=1;canonical_proportion=1.0;primary=True
Bruz_scaf_2839	Mikado_loci	exon	6077	6470	.	-	.	ID=BruzV2.2839G2.1.exon1;Parent=BruzV2.2839G2.1
Bruz_scaf_2839	Mikado_loci	three_prime_UTR	6077	6144	.	-	.	ID=BruzV2.2839G2.1.three_prime_UTR1;Parent=BruzV2.2839G2.1
Bruz_scaf_2839	Mikado_loci	CDS	6145	6470	.	-	2	ID=BruzV2.2839G2.1.CDS1;Parent=BruzV2.2839G2.1
Bruz_scaf_2839	Mikado_loci	CDS	8072	8693	.	-	0	ID=BruzV2.2839G2.1.CDS2;Parent=BruzV2.2839G2.1
Bruz_scaf_2839	Mikado_loci	exon	8072	8995	.	-	.	ID=BruzV2.2839G2.1.exon2;Parent=BruzV2.2839G2.1
Bruz_scaf_2839	Mikado_loci	five_prime_UTR	8694	8995	.	-	.	ID=BruzV2.2839G2.1.five_prime_UTR1;Parent=BruzV2.2839G2.1
Bruz_scaf_2839	Mikado_loci	gene	6839	7171	19	-	.	ID=BruzV2.2839G4;Name=BruzV2.2839G4;multiexonic=False;superlocus=Mikado_superlocus:Bruz_scaf_2839-:6077-8995
Bruz_scaf_2839	Mikado_loci	mRNA	6839	7171	19	-	.	ID=BruzV2.2839G4.1;Parent=BruzV2.2839G4;Name=BruzV2.2839G4.1;alias=v1_Bruz.2839G4.1;alias=MSTRG.29995.1;primary=True
Bruz_scaf_2839	Mikado_loci	exon	6839	7171	.	-	.	ID=BruzV2.2839G4.1.exon1;Parent=BruzV2.2839G4.1
Bruz_scaf_2839	Mikado_loci	three_prime_UTR	6839	6840	.	-	.	ID=BruzV2.2839G4.1.three_prime_UTR1;Parent=BruzV2.2839G4.1
Bruz_scaf_2839	Mikado_loci	CDS	6841	7170	.	-	0	ID=BruzV2.2839G4.1.CDS1;Parent=BruzV2.2839G4.1
Bruz_scaf_2839	Mikado_loci	five_prime_UTR	7171	7171	.	-	.	ID=BruzV2.2839G4.1.five_prime_UTR1;Parent=BruzV2.2839G4.1
###
Bruz_scaf_2839	Mikado_loci	superlocus	16776	22910	.	+	.	ID=Mikado_superlocus:Bruz_scaf_2839+:16776-22910;Name=superlocus:Bruz_scaf_2839+:16776-22910
Bruz_scaf_2839	Mikado_loci	gene	16776	22910	19	+	.	ID=BruzV2.2839G6;Name=BruzV2.2839G6;multiexonic=True;superlocus=Mikado_superlocus:Bruz_scaf_2839+:16776-22910
Bruz_scaf_2839	Mikado_loci	mRNA	16776	22910	19	+	.	ID=BruzV2.2839G6.1;Parent=BruzV2.2839G6;Name=BruzV2.2839G6.1;alias=v1_Bruz.2839G8.1;alias=Bruz_scaf_2839.g134.t1;canonical_junctions=1,2,3,4,5,6,7,8,9,10,11;canonical_number=11;canonical_proportion=1.0;primary=True
Bruz_scaf_2839	Mikado_loci	CDS	16776	16878	.	+	0	ID=BruzV2.2839G6.1.CDS1;Parent=BruzV2.2839G6.1
Bruz_scaf_2839	Mikado_loci	exon	16776	16878	.	+	.	ID=BruzV2.2839G6.1.exon1;Parent=BruzV2.2839G6.1
Bruz_scaf_2839	Mikado_loci	CDS	16950	17077	.	+	2	ID=BruzV2.2839G6.1.CDS2;Parent=BruzV2.2839G6.1
Bruz_scaf_2839	Mikado_loci	exon	16950	17077	.	+	.	ID=BruzV2.2839G6.1.exon2;Parent=BruzV2.2839G6.1
Bruz_scaf_2839	Mikado_loci	CDS	17360	17561	.	+	0	ID=BruzV2.2839G6.1.CDS3;Parent=BruzV2.2839G6.1
Bruz_scaf_2839	Mikado_loci	exon	17360	17561	.	+	.	ID=BruzV2.2839G6.1.exon3;Parent=BruzV2.2839G6.1
Bruz_scaf_2839	Mikado_loci	CDS	17828	17914	.	+	2	ID=BruzV2.2839G6.1.CDS4;Parent=BruzV2.2839G6.1
Bruz_scaf_2839	Mikado_loci	exon	17828	17914	.	+	.	ID=BruzV2.2839G6.1.exon4;Parent=BruzV2.2839G6.1
Bruz_scaf_2839	Mikado_loci	CDS	18007	18093	.	+	2	ID=BruzV2.2839G6.1.CDS5;Parent=BruzV2.2839G6.1
Bruz_scaf_2839	Mikado_loci	exon	18007	18093	.	+	.	ID=BruzV2.2839G6.1.exon5;Parent=BruzV2.2839G6.1
Bruz_scaf_2839	Mikado_loci	CDS	18265	18996	.	+	2	ID=BruzV2.2839G6.1.CDS6;Parent=BruzV2.2839G6.1
Bruz_scaf_2839	Mikado_loci	exon	18265	18996	.	+	.	ID=BruzV2.2839G6.1.exon6;Parent=BruzV2.2839G6.1
Bruz_scaf_2839	Mikado_loci	CDS	19102	19230	.	+	2	ID=BruzV2.2839G6.1.CDS7;Parent=BruzV2.2839G6.1
Bruz_scaf_2839	Mikado_loci	exon	19102	19230	.	+	.	ID=BruzV2.2839G6.1.exon7;Parent=BruzV2.2839G6.1
Bruz_scaf_2839	Mikado_loci	CDS	19317	19391	.	+	2	ID=BruzV2.2839G6.1.CDS8;Parent=BruzV2.2839G6.1
Bruz_scaf_2839	Mikado_loci	exon	19317	19391	.	+	.	ID=BruzV2.2839G6.1.exon8;Parent=BruzV2.2839G6.1
Bruz_scaf_2839	Mikado_loci	CDS	19463	20431	.	+	2	ID=BruzV2.2839G6.1.CDS9;Parent=BruzV2.2839G6.1
Bruz_scaf_2839	Mikado_loci	exon	19463	20431	.	+	.	ID=BruzV2.2839G6.1.exon9;Parent=BruzV2.2839G6.1
Bruz_scaf_2839	Mikado_loci	CDS	20520	20836	.	+	2	ID=BruzV2.2839G6.1.CDS10;Parent=BruzV2.2839G6.1
Bruz_scaf_2839	Mikado_loci	exon	20520	20836	.	+	.	ID=BruzV2.2839G6.1.exon10;Parent=BruzV2.2839G6.1
Bruz_scaf_2839	Mikado_loci	CDS	20906	21323	.	+	0	ID=BruzV2.2839G6.1.CDS11;Parent=BruzV2.2839G6.1
Bruz_scaf_2839	Mikado_loci	exon	20906	21323	.	+	.	ID=BruzV2.2839G6.1.exon11;Parent=BruzV2.2839G6.1
Bruz_scaf_2839	Mikado_loci	CDS	21384	22882	.	+	2	ID=BruzV2.2839G6.1.CDS12;Parent=BruzV2.2839G6.1
Bruz_scaf_2839	Mikado_loci	exon	21384	22910	.	+	.	ID=BruzV2.2839G6.1.exon12;Parent=BruzV2.2839G6.1
Bruz_scaf_2839	Mikado_loci	three_prime_UTR	22883	22910	.	+	.	ID=BruzV2.2839G6.1.three_prime_UTR1;Parent=BruzV2.2839G6.1
###
Bruz_scaf_2839	Mikado_loci	superlocus	22966	23630	.	+	.	ID=Mikado_superlocus:Bruz_scaf_2839+:22966-23630;Name=superlocus:Bruz_scaf_2839+:22966-23630
Bruz_scaf_2839	Mikado_loci	gene	22966	23630	19	+	.	ID=BruzV2.2839G8;Name=BruzV2.2839G8;multiexonic=False;superlocus=Mikado_superlocus:Bruz_scaf_2839+:22966-23630
Bruz_scaf_2839	Mikado_loci	mRNA	22966	23630	19	+	.	ID=BruzV2.2839G8.1;Parent=BruzV2.2839G8;Name=BruzV2.2839G8.1;alias=v1_Bruz.2839G10.1;alias=Bruz_scaf_2839.g135.t1;primary=True
Bruz_scaf_2839	Mikado_loci	exon	22966	23630	.	+	.	ID=BruzV2.2839G8.1.exon1;Parent=BruzV2.2839G8.1
Bruz_scaf_2839	Mikado_loci	five_prime_UTR	22966	22966	.	+	.	ID=BruzV2.2839G8.1.five_prime_UTR1;Parent=BruzV2.2839G8.1
Bruz_scaf_2839	Mikado_loci	CDS	22967	23602	.	+	0	ID=BruzV2.2839G8.1.CDS1;Parent=BruzV2.2839G8.1
Bruz_scaf_2839	Mikado_loci	three_prime_UTR	23603	23630	.	+	.	ID=BruzV2.2839G8.1.three_prime_UTR1;Parent=BruzV2.2839G8.1
###
Bruz_scaf_2839	Mikado_loci	superlocus	28035	28350	.	-	.	ID=Mikado_superlocus:Bruz_scaf_2839-:28035-28350;Name=superlocus:Bruz_scaf_2839-:28035-28350
Bruz_scaf_2839	Mikado_loci	gene	28035	28350	19	-	.	ID=BruzV2.2839G10;Name=BruzV2.2839G10;multiexonic=False;superlocus=Mikado_superlocus:Bruz_scaf_2839-:28035-28350
Bruz_scaf_2839	Mikado_loci	mRNA	28035	28350	19	-	.	ID=BruzV2.2839G10.1;Parent=BruzV2.2839G10;Name=BruzV2.2839G10.1;alias=v1_Bruz.2839G12.1;alias=MSTRG.29997.1;primary=True
Bruz_scaf_2839	Mikado_loci	exon	28035	28350	.	-	.	ID=BruzV2.2839G10.1.exon1;Parent=BruzV2.2839G10.1
Bruz_scaf_2839	Mikado_loci	three_prime_UTR	28035	28036	.	-	.	ID=BruzV2.2839G10.1.three_prime_UTR1;Parent=BruzV2.2839G10.1
Bruz_scaf_2839	Mikado_loci	CDS	28037	28348	.	-	0	ID=BruzV2.2839G10.1.CDS1;Parent=BruzV2.2839G10.1
Bruz_scaf_2839	Mikado_loci	five_prime_UTR	28349	28350	.	-	.	ID=BruzV2.2839G10.1.five_prime_UTR1;Parent=BruzV2.2839G10.1
###
Bruz_scaf_2839	Mikado_loci	superlocus	28818	29498	.	-	.	ID=Mikado_superlocus:Bruz_scaf_2839-:28818-29498;Name=superlocus:Bruz_scaf_2839-:28818-29498
Bruz_scaf_2839	Mikado_loci	gene	28818	29498	16	-	.	ID=BruzV2.2839G12;Name=BruzV2.2839G12;multiexonic=False;superlocus=Mikado_superlocus:Bruz_scaf_2839-:28818-29498
Bruz_scaf_2839	Mikado_loci	mRNA	28818	29498	16	-	.	ID=BruzV2.2839G12.1;Parent=BruzV2.2839G12;Name=BruzV2.2839G12.1;alias=st_MSTRG.31346.1;primary=True
Bruz_scaf_2839	Mikado_loci	CDS	28818	29498	.	-	0	ID=BruzV2.2839G12.1.CDS1;Parent=BruzV2.2839G12.1
Bruz_scaf_2839	Mikado_loci	exon	28818	29498	.	-	.	ID=BruzV2.2839G12.1.exon1;Parent=BruzV2.2839G12.1
###
Bruz_scaf_28393	Mikado_loci	superlocus	1306	3398	.	-	.	ID=Mikado_superlocus:Bruz_scaf_28393-:1306-3398;Name=superlocus:Bruz_scaf_28393-:1306-3398
Bruz_scaf_28393	Mikado_loci	gene	1306	3398	18	-	.	ID=BruzV2.28393G2;Name=BruzV2.28393G2;multiexonic=False;superlocus=Mikado_superlocus:Bruz_scaf_28393-:1306-3398
Bruz_scaf_28393	Mikado_loci	mRNA	1306	3398	18	-	.	ID=BruzV2.28393G2.1;Parent=BruzV2.28393G2;Name=BruzV2.28393G2.1;alias=st_MSTRG.31349.1;primary=True
Bruz_scaf_28393	Mikado_loci	exon	1306	3398	.	-	.	ID=BruzV2.28393G2.1.exon1;Parent=BruzV2.28393G2.1
Bruz_scaf_28393	Mikado_loci	three_prime_UTR	1306	1529	.	-	.	ID=BruzV2.28393G2.1.three_prime_UTR1;Parent=BruzV2.28393G2.1
Bruz_scaf_28393	Mikado_loci	CDS	1530	1844	.	-	0	ID=BruzV2.28393G2.1.CDS1;Parent=BruzV2.28393G2.1
Bruz_scaf_28393	Mikado_loci	five_prime_UTR	1845	3398	.	-	.	ID=BruzV2.28393G2.1.five_prime_UTR1;Parent=BruzV2.28393G2.1
###
Bruz_scaf_28395	Mikado_loci	superlocus	222	1645	.	-	.	ID=Mikado_superlocus:Bruz_scaf_28395-:222-1645;Name=superlocus:Bruz_scaf_28395-:222-1645
Bruz_scaf_28395	Mikado_loci	gene	222	1645	18	-	.	ID=BruzV2.28395G2;Name=BruzV2.28395G2;multiexonic=False;superlocus=Mikado_superlocus:Bruz_scaf_28395-:222-1645
Bruz_scaf_28395	Mikado_loci	mRNA	222	1645	18	-	.	ID=BruzV2.28395G2.1;Parent=BruzV2.28395G2;Name=BruzV2.28395G2.1;alias=st_MSTRG.31350.1;primary=True
Bruz_scaf_28395	Mikado_loci	exon	222	1645	.	-	.	ID=BruzV2.28395G2.1.exon1;Parent=BruzV2.28395G2.1
Bruz_scaf_28395	Mikado_loci	three_prime_UTR	222	528	.	-	.	ID=BruzV2.28395G2.1.three_prime_UTR1;Parent=BruzV2.28395G2.1
Bruz_scaf_28395	Mikado_loci	CDS	529	1071	.	-	0	ID=BruzV2.28395G2.1.CDS1;Parent=BruzV2.28395G2.1
Bruz_scaf_28395	Mikado_loci	five_prime_UTR	1072	1645	.	-	.	ID=BruzV2.28395G2.1.five_prime_UTR1;Parent=BruzV2.28395G2.1
###
Bruz_scaf_28398	Mikado_loci	superlocus	29	573	.	+	.	ID=Mikado_superlocus:Bruz_scaf_28398+:29-573;Name=superlocus:Bruz_scaf_28398+:29-573
Bruz_scaf_28398	Mikado_loci	gene	29	573	18	+	.	ID=BruzV2.28398G2;Name=BruzV2.28398G2;multiexonic=False;superlocus=Mikado_superlocus:Bruz_scaf_28398+:29-573
Bruz_scaf_28398	Mikado_loci	mRNA	29	573	18	+	.	ID=BruzV2.28398G2.1;Parent=BruzV2.28398G2;Name=BruzV2.28398G2.1;alias=st_MSTRG.31351.1;primary=True
Bruz_scaf_28398	Mikado_loci	exon	29	573	.	+	.	ID=BruzV2.28398G2.1.exon1;Parent=BruzV2.28398G2.1
Bruz_scaf_28398	Mikado_loci	five_prime_UTR	29	30	.	+	.	ID=BruzV2.28398G2.1.five_prime_UTR1;Parent=BruzV2.28398G2.1
Bruz_scaf_28398	Mikado_loci	CDS	31	564	.	+	0	ID=BruzV2.28398G2.1.CDS1;Parent=BruzV2.28398G2.1
Bruz_scaf_28398	Mikado_loci	three_prime_UTR	565	573	.	+	.	ID=BruzV2.28398G2.1.three_prime_UTR1;Parent=BruzV2.28398G2.1
###
Bruz_scaf_28398	Mikado_loci	superlocus	1796	3080	.	+	.	ID=Mikado_superlocus:Bruz_scaf_28398+:1796-3080;Name=superlocus:Bruz_scaf_28398+:1796-3080
Bruz_scaf_28398	Mikado_loci	gene	1796	3080	19	+	.	ID=BruzV2.28398G4;Name=BruzV2.28398G4;multiexonic=True;superlocus=Mikado_superlocus:Bruz_scaf_28398+:1796-3080
Bruz_scaf_28398	Mikado_loci	mRNA	1796	3080	19	+	.	ID=BruzV2.28398G4.1;Parent=BruzV2.28398G4;Name=BruzV2.28398G4.1;alias=v1_Bruz.28398G4.1;alias=Bruz_scaf_28398.g82.t1;canonical_junctions=1;canonical_number=1;canonical_proportion=1.0;primary=True
Bruz_scaf_28398	Mikado_loci	exon	1796	2246	.	+	.	ID=BruzV2.28398G4.1.exon1;Parent=BruzV2.28398G4.1
Bruz_scaf_28398	Mikado_loci	five_prime_UTR	1796	2001	.	+	.	ID=BruzV2.28398G4.1.five_prime_UTR1;Parent=BruzV2.28398G4.1
Bruz_scaf_28398	Mikado_loci	CDS	2002	2246	.	+	0	ID=BruzV2.28398G4.1.CDS1;Parent=BruzV2.28398G4.1
Bruz_scaf_28398	Mikado_loci	CDS	2340	3060	.	+	1	ID=BruzV2.28398G4.1.CDS2;Parent=BruzV2.28398G4.1
Bruz_scaf_28398	Mikado_loci	exon	2340	3080	.	+	.	ID=BruzV2.28398G4.1.exon2;Parent=BruzV2.28398G4.1
Bruz_scaf_28398	Mikado_loci	three_prime_UTR	3061	3080	.	+	.	ID=BruzV2.28398G4.1.three_prime_UTR1;Parent=BruzV2.28398G4.1
###
Bruz_scaf_284	Mikado_loci	superlocus	57226	58243	.	+	.	ID=Mikado_superlocus:Bruz_scaf_284+:57226-58243;Name=superlocus:Bruz_scaf_284+:57226-58243
Bruz_scaf_284	Mikado_loci	gene	57226	58243	18	+	.	ID=BruzV2.284G2;Name=BruzV2.284G2;multiexonic=False;superlocus=Mikado_superlocus:Bruz_scaf_284+:57226-58243
Bruz_scaf_284	Mikado_loci	mRNA	57226	58243	18	+	.	ID=BruzV2.284G2.1;Parent=BruzV2.284G2;Name=BruzV2.284G2.1;alias=st_MSTRG.31357.1;primary=True
Bruz_scaf_284	Mikado_loci	exon	57226	58243	.	+	.	ID=BruzV2.284G2.1.exon1;Parent=BruzV2.284G2.1
Bruz_scaf_284	Mikado_loci	five_prime_UTR	57226	57555	.	+	.	ID=BruzV2.284G2.1.five_prime_UTR1;Parent=BruzV2.284G2.1
Bruz_scaf_284	Mikado_loci	CDS	57556	57888	.	+	0	ID=BruzV2.284G2.1.CDS1;Parent=BruzV2.284G2.1
Bruz_scaf_284	Mikado_loci	three_prime_UTR	57889	58243	.	+	.	ID=BruzV2.284G2.1.three_prime_UTR1;Parent=BruzV2.284G2.1
###
Bruz_scaf_284	Mikado_loci	superlocus	50295	51795	.	-	.	ID=Mikado_superlocus:Bruz_scaf_284-:50295-51795;Name=superlocus:Bruz_scaf_284-:50295-51795
Bruz_scaf_284	Mikado_loci	gene	50295	51795	19	-	.	ID=BruzV2.284G4;Name=BruzV2.284G4;multiexonic=False;superlocus=Mikado_superlocus:Bruz_scaf_284-:50295-51795
Bruz_scaf_284	Mikado_loci	mRNA	50295	51795	19	-	.	ID=BruzV2.284G4.1;Parent=BruzV2.284G4;Name=BruzV2.284G4.1;alias=v1_Bruz.284G4.1;alias=Bruz_scaf_284.g103.t1;primary=True
Bruz_scaf_284	Mikado_loci	exon	50295	51795	.	-	.	ID=BruzV2.284G4.1.exon1;Parent=BruzV2.284G4.1
Bruz_scaf_284	Mikado_loci	three_prime_UTR	50295	50642	.	-	.	ID=BruzV2.284G4.1.three_prime_UTR1;Parent=BruzV2.284G4.1
Bruz_scaf_284	Mikado_loci	CDS	50643	51794	.	-	0	ID=BruzV2.284G4.1.CDS1;Parent=BruzV2.284G4.1
Bruz_scaf_284	Mikado_loci	five_prime_UTR	51795	51795	.	-	.	ID=BruzV2.284G4.1.five_prime_UTR1;Parent=BruzV2.284G4.1
###
Bruz_scaf_284	Mikado_loci	superlocus	53304	57615	.	-	.	ID=Mikado_superlocus:Bruz_scaf_284-:53304-57615;Name=superlocus:Bruz_scaf_284-:53304-57615
Bruz_scaf_284	Mikado_loci	gene	55597	57615	20	-	.	ID=BruzV2.284G6;Name=BruzV2.284G6;multiexonic=True;superlocus=Mikado_superlocus:Bruz_scaf_284-:53304-57615
Bruz_scaf_284	Mikado_loci	mRNA	55597	57615	20	-	.	ID=BruzV2.284G6.1;Parent=BruzV2.284G6;Name=BruzV2.284G6.1;alias=v1_Bruz.284G6.1;alias=Bruz_scaf_284.g104.t3;canonical_junctions=1,2,3,4,5;canonical_number=5;canonical_proportion=1.0;primary=True
Bruz_scaf_284	Mikado_loci	exon	55597	56124	.	-	.	ID=BruzV2.284G6.1.exon1;Parent=BruzV2.284G6.1
Bruz_scaf_284	Mikado_loci	three_prime_UTR	55597	55646	.	-	.	ID=BruzV2.284G6.1.three_prime_UTR1;Parent=BruzV2.284G6.1
Bruz_scaf_284	Mikado_loci	CDS	55647	56124	.	-	1	ID=BruzV2.284G6.1.CDS1;Parent=BruzV2.284G6.1
Bruz_scaf_284	Mikado_loci	CDS	56230	56334	.	-	1	ID=BruzV2.284G6.1.CDS2;Parent=BruzV2.284G6.1
Bruz_scaf_284	Mikado_loci	exon	56230	56334	.	-	.	ID=BruzV2.284G6.1.exon2;Parent=BruzV2.284G6.1
Bruz_scaf_284	Mikado_loci	CDS	56421	56508	.	-	2	ID=BruzV2.284G6.1.CDS3;Parent=BruzV2.284G6.1
Bruz_scaf_284	Mikado_loci	exon	56421	56508	.	-	.	ID=BruzV2.284G6.1.exon3;Parent=BruzV2.284G6.1
Bruz_scaf_284	Mikado_loci	CDS	56696	56761	.	-	2	ID=BruzV2.284G6.1.CDS4;Parent=BruzV2.284G6.1
Bruz_scaf_284	Mikado_loci	exon	56696	56761	.	-	.	ID=BruzV2.284G6.1.exon4;Parent=BruzV2.284G6.1
Bruz_scaf_284	Mikado_loci	CDS	57083	57170	.	-	0	ID=BruzV2.284G6.1.CDS5;Parent=BruzV2.284G6.1
Bruz_scaf_284	Mikado_loci	exon	57083	57170	.	-	.	ID=BruzV2.284G6.1.exon5;Parent=BruzV2.284G6.1
Bruz_scaf_284	Mikado_loci	CDS	57273	57302	.	-	0	ID=BruzV2.284G6.1.CDS6;Parent=BruzV2.284G6.1
Bruz_scaf_284	Mikado_loci	exon	57273	57615	.	-	.	ID=BruzV2.284G6.1.exon6;Parent=BruzV2.284G6.1
Bruz_scaf_284	Mikado_loci	five_prime_UTR	57303	57615	.	-	.	ID=BruzV2.284G6.1.five_prime_UTR1;Parent=BruzV2.284G6.1
###
Bruz_scaf_284	Mikado_loci	superlocus	78393	79436	.	-	.	ID=Mikado_superlocus:Bruz_scaf_284-:78393-79436;Name=superlocus:Bruz_scaf_284-:78393-79436
```
