## Supplementary File 2 for "A new genome allows the identification of genes associated with natural variation in aluminium tolerance in *Brachiaria* grasses": Suppl_file_2.gff3.txt (part 32 of 67)

```
Bruz_scaf_284	Mikado_loci	gene	78393	79436	18	-	.	ID=BruzV2.284G8;Name=BruzV2.284G8;multiexonic=False;superlocus=Mikado_superlocus:Bruz_scaf_284-:78393-79436
Bruz_scaf_284	Mikado_loci	mRNA	78393	79436	18	-	.	ID=BruzV2.284G8.1;Parent=BruzV2.284G8;Name=BruzV2.284G8.1;alias=st_MSTRG.31359.1;primary=True
Bruz_scaf_284	Mikado_loci	exon	78393	79436	.	-	.	ID=BruzV2.284G8.1.exon1;Parent=BruzV2.284G8.1
Bruz_scaf_284	Mikado_loci	three_prime_UTR	78393	78843	.	-	.	ID=BruzV2.284G8.1.three_prime_UTR1;Parent=BruzV2.284G8.1
Bruz_scaf_284	Mikado_loci	CDS	78844	79434	.	-	0	ID=BruzV2.284G8.1.CDS1;Parent=BruzV2.284G8.1
Bruz_scaf_284	Mikado_loci	five_prime_UTR	79435	79436	.	-	.	ID=BruzV2.284G8.1.five_prime_UTR1;Parent=BruzV2.284G8.1
###
Bruz_scaf_284	Mikado_loci	superlocus	100080	103608	.	+	.	ID=Mikado_superlocus:Bruz_scaf_284+:100080-103608;Name=superlocus:Bruz_scaf_284+:100080-103608
Bruz_scaf_284	Mikado_loci	gene	100116	103608	20	+	.	ID=BruzV2.284G10;Name=BruzV2.284G10;multiexonic=True;superlocus=Mikado_superlocus:Bruz_scaf_284+:100080-103608
Bruz_scaf_284	Mikado_loci	mRNA	100116	103608	20	+	.	ID=BruzV2.284G10.1;Parent=BruzV2.284G10;Name=BruzV2.284G10.1;alias=v1_Bruz.284G12.1;alias=Bruz_scaf_284.g105.t1;canonical_junctions=1,2,3;canonical_number=3;canonical_proportion=1.0;primary=True
Bruz_scaf_284	Mikado_loci	exon	100116	100812	.	+	.	ID=BruzV2.284G10.1.exon1;Parent=BruzV2.284G10.1
Bruz_scaf_284	Mikado_loci	five_prime_UTR	100116	100252	.	+	.	ID=BruzV2.284G10.1.five_prime_UTR1;Parent=BruzV2.284G10.1
Bruz_scaf_284	Mikado_loci	CDS	100253	100812	.	+	0	ID=BruzV2.284G10.1.CDS1;Parent=BruzV2.284G10.1
Bruz_scaf_284	Mikado_loci	CDS	101872	101947	.	+	1	ID=BruzV2.284G10.1.CDS2;Parent=BruzV2.284G10.1
Bruz_scaf_284	Mikado_loci	exon	101872	101947	.	+	.	ID=BruzV2.284G10.1.exon2;Parent=BruzV2.284G10.1
Bruz_scaf_284	Mikado_loci	CDS	102037	102163	.	+	0	ID=BruzV2.284G10.1.CDS3;Parent=BruzV2.284G10.1
Bruz_scaf_284	Mikado_loci	exon	102037	102163	.	+	.	ID=BruzV2.284G10.1.exon3;Parent=BruzV2.284G10.1
Bruz_scaf_284	Mikado_loci	CDS	102997	103196	.	+	2	ID=BruzV2.284G10.1.CDS4;Parent=BruzV2.284G10.1
Bruz_scaf_284	Mikado_loci	exon	102997	103608	.	+	.	ID=BruzV2.284G10.1.exon4;Parent=BruzV2.284G10.1
Bruz_scaf_284	Mikado_loci	three_prime_UTR	103197	103608	.	+	.	ID=BruzV2.284G10.1.three_prime_UTR1;Parent=BruzV2.284G10.1
###
Bruz_scaf_284	Mikado_loci	superlocus	116786	118930	.	+	.	ID=Mikado_superlocus:Bruz_scaf_284+:116786-118930;Name=superlocus:Bruz_scaf_284+:116786-118930
Bruz_scaf_284	Mikado_loci	gene	116786	118930	20	+	.	ID=BruzV2.284G12;Name=BruzV2.284G12;multiexonic=True;superlocus=Mikado_superlocus:Bruz_scaf_284+:116786-118930
Bruz_scaf_284	Mikado_loci	mRNA	116786	118930	20	+	.	ID=BruzV2.284G12.1;Parent=BruzV2.284G12;Name=BruzV2.284G12.1;alias=v1_Bruz.284G18.1;alias=Bruz_scaf_284.g106.t1;canonical_junctions=1,2,3,4;canonical_number=4;canonical_proportion=1.0;primary=True
Bruz_scaf_284	Mikado_loci	exon	116786	117182	.	+	.	ID=BruzV2.284G12.1.exon1;Parent=BruzV2.284G12.1
Bruz_scaf_284	Mikado_loci	five_prime_UTR	116786	117060	.	+	.	ID=BruzV2.284G12.1.five_prime_UTR1;Parent=BruzV2.284G12.1
Bruz_scaf_284	Mikado_loci	CDS	117061	117182	.	+	0	ID=BruzV2.284G12.1.CDS1;Parent=BruzV2.284G12.1
Bruz_scaf_284	Mikado_loci	CDS	117286	117459	.	+	1	ID=BruzV2.284G12.1.CDS2;Parent=BruzV2.284G12.1
Bruz_scaf_284	Mikado_loci	exon	117286	117459	.	+	.	ID=BruzV2.284G12.1.exon2;Parent=BruzV2.284G12.1
Bruz_scaf_284	Mikado_loci	CDS	117550	117630	.	+	1	ID=BruzV2.284G12.1.CDS3;Parent=BruzV2.284G12.1
Bruz_scaf_284	Mikado_loci	exon	117550	117630	.	+	.	ID=BruzV2.284G12.1.exon3;Parent=BruzV2.284G12.1
Bruz_scaf_284	Mikado_loci	CDS	118210	118384	.	+	1	ID=BruzV2.284G12.1.CDS4;Parent=BruzV2.284G12.1
Bruz_scaf_284	Mikado_loci	exon	118210	118384	.	+	.	ID=BruzV2.284G12.1.exon4;Parent=BruzV2.284G12.1
Bruz_scaf_284	Mikado_loci	CDS	118845	118910	.	+	0	ID=BruzV2.284G12.1.CDS5;Parent=BruzV2.284G12.1
Bruz_scaf_284	Mikado_loci	exon	118845	118930	.	+	.	ID=BruzV2.284G12.1.exon5;Parent=BruzV2.284G12.1
Bruz_scaf_284	Mikado_loci	three_prime_UTR	118911	118930	.	+	.	ID=BruzV2.284G12.1.three_prime_UTR1;Parent=BruzV2.284G12.1
###
Bruz_scaf_284	Mikado_loci	superlocus	122193	123868	.	-	.	ID=Mikado_superlocus:Bruz_scaf_284-:122193-123868;Name=superlocus:Bruz_scaf_284-:122193-123868
Bruz_scaf_284	Mikado_loci	gene	122193	123868	18	-	.	ID=BruzV2.284G14;Name=BruzV2.284G14;multiexonic=False;superlocus=Mikado_superlocus:Bruz_scaf_284-:122193-123868
Bruz_scaf_284	Mikado_loci	mRNA	122193	123868	18	-	.	ID=BruzV2.284G14.1;Parent=BruzV2.284G14;Name=BruzV2.284G14.1;alias=st_MSTRG.31366.1;primary=True
Bruz_scaf_284	Mikado_loci	exon	122193	123868	.	-	.	ID=BruzV2.284G14.1.exon1;Parent=BruzV2.284G14.1
Bruz_scaf_284	Mikado_loci	three_prime_UTR	122193	122990	.	-	.	ID=BruzV2.284G14.1.three_prime_UTR1;Parent=BruzV2.284G14.1
Bruz_scaf_284	Mikado_loci	CDS	122991	123332	.	-	0	ID=BruzV2.284G14.1.CDS1;Parent=BruzV2.284G14.1
Bruz_scaf_284	Mikado_loci	five_prime_UTR	123333	123868	.	-	.	ID=BruzV2.284G14.1.five_prime_UTR1;Parent=BruzV2.284G14.1
###
Bruz_scaf_28408	Mikado_loci	superlocus	2147	2915	.	-	.	ID=Mikado_superlocus:Bruz_scaf_28408-:2147-2915;Name=superlocus:Bruz_scaf_28408-:2147-2915
Bruz_scaf_28408	Mikado_loci	gene	2147	2915	19	-	.	ID=BruzV2.28408G2;Name=BruzV2.28408G2;multiexonic=False;superlocus=Mikado_superlocus:Bruz_scaf_28408-:2147-2915
Bruz_scaf_28408	Mikado_loci	mRNA	2147	2915	19	-	.	ID=BruzV2.28408G2.1;Parent=BruzV2.28408G2;Name=BruzV2.28408G2.1;alias=v1_Bruz.28408G2.1;alias=Bruz_scaf_28408.g83.t1;primary=True
Bruz_scaf_28408	Mikado_loci	exon	2147	2915	.	-	.	ID=BruzV2.28408G2.1.exon1;Parent=BruzV2.28408G2.1
Bruz_scaf_28408	Mikado_loci	three_prime_UTR	2147	2437	.	-	.	ID=BruzV2.28408G2.1.three_prime_UTR1;Parent=BruzV2.28408G2.1
Bruz_scaf_28408	Mikado_loci	CDS	2438	2857	.	-	0	ID=BruzV2.28408G2.1.CDS1;Parent=BruzV2.28408G2.1
Bruz_scaf_28408	Mikado_loci	five_prime_UTR	2858	2915	.	-	.	ID=BruzV2.28408G2.1.five_prime_UTR1;Parent=BruzV2.28408G2.1
###
Bruz_scaf_2841	Mikado_loci	superlocus	14923	15845	.	-	.	ID=Mikado_superlocus:Bruz_scaf_2841-:14923-15845;Name=superlocus:Bruz_scaf_2841-:14923-15845
Bruz_scaf_2841	Mikado_loci	gene	14923	15845	19	-	.	ID=BruzV2.2841G2;Name=BruzV2.2841G2;multiexonic=True;superlocus=Mikado_superlocus:Bruz_scaf_2841-:14923-15845
Bruz_scaf_2841	Mikado_loci	mRNA	14923	15845	19	-	.	ID=BruzV2.2841G2.1;Parent=BruzV2.2841G2;Name=BruzV2.2841G2.1;alias=v1_Bruz.2841G2.1;alias=Bruz_scaf_2841.g137.t1;canonical_junctions=1;canonical_number=1;canonical_proportion=1.0;primary=True
Bruz_scaf_2841	Mikado_loci	exon	14923	15397	.	-	.	ID=BruzV2.2841G2.1.exon1;Parent=BruzV2.2841G2.1
Bruz_scaf_2841	Mikado_loci	three_prime_UTR	14923	15217	.	-	.	ID=BruzV2.2841G2.1.three_prime_UTR1;Parent=BruzV2.2841G2.1
Bruz_scaf_2841	Mikado_loci	CDS	15218	15397	.	-	0	ID=BruzV2.2841G2.1.CDS1;Parent=BruzV2.2841G2.1
Bruz_scaf_2841	Mikado_loci	CDS	15518	15688	.	-	0	ID=BruzV2.2841G2.1.CDS2;Parent=BruzV2.2841G2.1
Bruz_scaf_2841	Mikado_loci	exon	15518	15845	.	-	.	ID=BruzV2.2841G2.1.exon2;Parent=BruzV2.2841G2.1
Bruz_scaf_2841	Mikado_loci	five_prime_UTR	15689	15845	.	-	.	ID=BruzV2.2841G2.1.five_prime_UTR1;Parent=BruzV2.2841G2.1
###
Bruz_scaf_28411	Mikado_loci	superlocus	2595	3595	.	-	.	ID=Mikado_superlocus:Bruz_scaf_28411-:2595-3595;Name=superlocus:Bruz_scaf_28411-:2595-3595
Bruz_scaf_28411	Mikado_loci	gene	2595	3595	18	-	.	ID=BruzV2.28411G2;Name=BruzV2.28411G2;multiexonic=False;superlocus=Mikado_superlocus:Bruz_scaf_28411-:2595-3595
Bruz_scaf_28411	Mikado_loci	mRNA	2595	3595	18	-	.	ID=BruzV2.28411G2.1;Parent=BruzV2.28411G2;Name=BruzV2.28411G2.1;alias=v1_Bruz.28411G2.1;alias=MSTRG.30021.1;primary=True
Bruz_scaf_28411	Mikado_loci	exon	2595	3595	.	-	.	ID=BruzV2.28411G2.1.exon1;Parent=BruzV2.28411G2.1
Bruz_scaf_28411	Mikado_loci	three_prime_UTR	2595	3031	.	-	.	ID=BruzV2.28411G2.1.three_prime_UTR1;Parent=BruzV2.28411G2.1
Bruz_scaf_28411	Mikado_loci	CDS	3032	3595	.	-	0	ID=BruzV2.28411G2.1.CDS1;Parent=BruzV2.28411G2.1
###
Bruz_scaf_28416	Mikado_loci	superlocus	1126	1893	.	-	.	ID=Mikado_superlocus:Bruz_scaf_28416-:1126-1893;Name=superlocus:Bruz_scaf_28416-:1126-1893
Bruz_scaf_28416	Mikado_loci	gene	1126	1893	19	-	.	ID=BruzV2.28416G2;Name=BruzV2.28416G2;multiexonic=False;superlocus=Mikado_superlocus:Bruz_scaf_28416-:1126-1893
Bruz_scaf_28416	Mikado_loci	mRNA	1126	1893	19	-	.	ID=BruzV2.28416G2.1;Parent=BruzV2.28416G2;Name=BruzV2.28416G2.1;alias=v1_Bruz.28416G2.1;alias=MSTRG.30022.1;primary=True
Bruz_scaf_28416	Mikado_loci	exon	1126	1893	.	-	.	ID=BruzV2.28416G2.1.exon1;Parent=BruzV2.28416G2.1
Bruz_scaf_28416	Mikado_loci	three_prime_UTR	1126	1334	.	-	.	ID=BruzV2.28416G2.1.three_prime_UTR1;Parent=BruzV2.28416G2.1
Bruz_scaf_28416	Mikado_loci	CDS	1335	1892	.	-	0	ID=BruzV2.28416G2.1.CDS1;Parent=BruzV2.28416G2.1
Bruz_scaf_28416	Mikado_loci	five_prime_UTR	1893	1893	.	-	.	ID=BruzV2.28416G2.1.five_prime_UTR1;Parent=BruzV2.28416G2.1
###
Bruz_scaf_28426	Mikado_loci	superlocus	654	2550	.	-	.	ID=Mikado_superlocus:Bruz_scaf_28426-:654-2550;Name=superlocus:Bruz_scaf_28426-:654-2550
Bruz_scaf_28426	Mikado_loci	gene	654	2550	19	-	.	ID=BruzV2.28426G2;Name=BruzV2.28426G2;multiexonic=False;superlocus=Mikado_superlocus:Bruz_scaf_28426-:654-2550
Bruz_scaf_28426	Mikado_loci	mRNA	654	2550	19	-	.	ID=BruzV2.28426G2.1;Parent=BruzV2.28426G2;Name=BruzV2.28426G2.1;alias=v1_Bruz.28426G4.1;alias=MSTRG.30030.1;primary=True
Bruz_scaf_28426	Mikado_loci	exon	654	2550	.	-	.	ID=BruzV2.28426G2.1.exon1;Parent=BruzV2.28426G2.1
Bruz_scaf_28426	Mikado_loci	three_prime_UTR	654	655	.	-	.	ID=BruzV2.28426G2.1.three_prime_UTR1;Parent=BruzV2.28426G2.1
Bruz_scaf_28426	Mikado_loci	CDS	656	1339	.	-	0	ID=BruzV2.28426G2.1.CDS1;Parent=BruzV2.28426G2.1
Bruz_scaf_28426	Mikado_loci	five_prime_UTR	1340	2550	.	-	.	ID=BruzV2.28426G2.1.five_prime_UTR1;Parent=BruzV2.28426G2.1
###
Bruz_scaf_28428	Mikado_loci	superlocus	1	1968	.	+	.	ID=Mikado_superlocus:Bruz_scaf_28428+:1-1968;Name=superlocus:Bruz_scaf_28428+:1-1968
Bruz_scaf_28428	Mikado_loci	gene	8	1639	20	+	.	ID=BruzV2.28428G2;Name=BruzV2.28428G2;multiexonic=True;superlocus=Mikado_superlocus:Bruz_scaf_28428+:1-1968
Bruz_scaf_28428	Mikado_loci	mRNA	8	1639	20	+	.	ID=BruzV2.28428G2.1;Parent=BruzV2.28428G2;Name=BruzV2.28428G2.1;alias=v1_Bruz.28428G2.1;alias=Bruz_scaf_28428.g86.t1;canonical_junctions=2;canonical_number=1;canonical_proportion=0.5;primary=True
Bruz_scaf_28428	Mikado_loci	exon	8	286	.	+	.	ID=BruzV2.28428G2.1.exon1;Parent=BruzV2.28428G2.1
Bruz_scaf_28428	Mikado_loci	five_prime_UTR	8	9	.	+	.	ID=BruzV2.28428G2.1.five_prime_UTR1;Parent=BruzV2.28428G2.1
Bruz_scaf_28428	Mikado_loci	CDS	10	286	.	+	0	ID=BruzV2.28428G2.1.CDS1;Parent=BruzV2.28428G2.1
Bruz_scaf_28428	Mikado_loci	CDS	367	902	.	+	2	ID=BruzV2.28428G2.1.CDS2;Parent=BruzV2.28428G2.1
Bruz_scaf_28428	Mikado_loci	exon	367	902	.	+	.	ID=BruzV2.28428G2.1.exon2;Parent=BruzV2.28428G2.1
Bruz_scaf_28428	Mikado_loci	CDS	1017	1274	.	+	0	ID=BruzV2.28428G2.1.CDS3;Parent=BruzV2.28428G2.1
Bruz_scaf_28428	Mikado_loci	exon	1017	1639	.	+	.	ID=BruzV2.28428G2.1.exon3;Parent=BruzV2.28428G2.1
Bruz_scaf_28428	Mikado_loci	three_prime_UTR	1275	1639	.	+	.	ID=BruzV2.28428G2.1.three_prime_UTR1;Parent=BruzV2.28428G2.1
###
Bruz_scaf_2843	Mikado_loci	superlocus	3527	7300	.	+	.	ID=Mikado_superlocus:Bruz_scaf_2843+:3527-7300;Name=superlocus:Bruz_scaf_2843+:3527-7300
Bruz_scaf_2843	Mikado_loci	gene	3527	7300	16	+	.	ID=BruzV2.2843G2;Name=BruzV2.2843G2;multiexonic=False;superlocus=Mikado_superlocus:Bruz_scaf_2843+:3527-7300
Bruz_scaf_2843	Mikado_loci	mRNA	3527	7300	16	+	.	ID=BruzV2.2843G2.1;Parent=BruzV2.2843G2;Name=BruzV2.2843G2.1;alias=st_MSTRG.31380.1;primary=True
Bruz_scaf_2843	Mikado_loci	exon	3527	7300	.	+	.	ID=BruzV2.2843G2.1.exon1;Parent=BruzV2.2843G2.1
Bruz_scaf_2843	Mikado_loci	five_prime_UTR	3527	6949	.	+	.	ID=BruzV2.2843G2.1.five_prime_UTR1;Parent=BruzV2.2843G2.1
Bruz_scaf_2843	Mikado_loci	CDS	6950	7300	.	+	0	ID=BruzV2.2843G2.1.CDS1;Parent=BruzV2.2843G2.1
###
Bruz_scaf_2843	Mikado_loci	superlocus	11559	13438	.	-	.	ID=Mikado_superlocus:Bruz_scaf_2843-:11559-13438;Name=superlocus:Bruz_scaf_2843-:11559-13438
Bruz_scaf_2843	Mikado_loci	gene	11559	13438	18	-	.	ID=BruzV2.2843G4;Name=BruzV2.2843G4;multiexonic=False;superlocus=Mikado_superlocus:Bruz_scaf_2843-:11559-13438
Bruz_scaf_2843	Mikado_loci	mRNA	11559	13438	18	-	.	ID=BruzV2.2843G4.1;Parent=BruzV2.2843G4;Name=BruzV2.2843G4.1;alias=st_MSTRG.31381.1;primary=True
Bruz_scaf_2843	Mikado_loci	exon	11559	13438	.	-	.	ID=BruzV2.2843G4.1.exon1;Parent=BruzV2.2843G4.1
Bruz_scaf_2843	Mikado_loci	three_prime_UTR	11559	12992	.	-	.	ID=BruzV2.2843G4.1.three_prime_UTR1;Parent=BruzV2.2843G4.1
Bruz_scaf_2843	Mikado_loci	CDS	12993	13343	.	-	0	ID=BruzV2.2843G4.1.CDS1;Parent=BruzV2.2843G4.1
Bruz_scaf_2843	Mikado_loci	five_prime_UTR	13344	13438	.	-	.	ID=BruzV2.2843G4.1.five_prime_UTR1;Parent=BruzV2.2843G4.1
###
Bruz_scaf_2843	Mikado_loci	superlocus	18432	19306	.	-	.	ID=Mikado_superlocus:Bruz_scaf_2843-:18432-19306;Name=superlocus:Bruz_scaf_2843-:18432-19306
Bruz_scaf_2843	Mikado_loci	gene	18432	19306	18	-	.	ID=BruzV2.2843G6;Name=BruzV2.2843G6;multiexonic=False;superlocus=Mikado_superlocus:Bruz_scaf_2843-:18432-19306
Bruz_scaf_2843	Mikado_loci	mRNA	18432	19306	18	-	.	ID=BruzV2.2843G6.1;Parent=BruzV2.2843G6;Name=BruzV2.2843G6.1;alias=st_MSTRG.31382.1;primary=True
Bruz_scaf_2843	Mikado_loci	exon	18432	19306	.	-	.	ID=BruzV2.2843G6.1.exon1;Parent=BruzV2.2843G6.1
Bruz_scaf_2843	Mikado_loci	three_prime_UTR	18432	18592	.	-	.	ID=BruzV2.2843G6.1.three_prime_UTR1;Parent=BruzV2.2843G6.1
Bruz_scaf_2843	Mikado_loci	CDS	18593	18961	.	-	0	ID=BruzV2.2843G6.1.CDS1;Parent=BruzV2.2843G6.1
Bruz_scaf_2843	Mikado_loci	five_prime_UTR	18962	19306	.	-	.	ID=BruzV2.2843G6.1.five_prime_UTR1;Parent=BruzV2.2843G6.1
###
Bruz_scaf_28431	Mikado_loci	superlocus	2	3284	.	+	.	ID=Mikado_superlocus:Bruz_scaf_28431+:2-3284;Name=superlocus:Bruz_scaf_28431+:2-3284
Bruz_scaf_28431	Mikado_loci	gene	2	3284	20	+	.	ID=BruzV2.28431G2;Name=BruzV2.28431G2;multiexonic=True;superlocus=Mikado_superlocus:Bruz_scaf_28431+:2-3284
Bruz_scaf_28431	Mikado_loci	mRNA	2	3284	20	+	.	ID=BruzV2.28431G2.1;Parent=BruzV2.28431G2;Name=BruzV2.28431G2.1;alias=v1_Bruz.28431G2.1;alias=Bruz_scaf_28431.g87.t1;canonical_junctions=1,2,3;canonical_number=3;canonical_proportion=1.0;primary=True
Bruz_scaf_28431	Mikado_loci	exon	2	35	.	+	.	ID=BruzV2.28431G2.1.exon1;Parent=BruzV2.28431G2.1
Bruz_scaf_28431	Mikado_loci	five_prime_UTR	2	2	.	+	.	ID=BruzV2.28431G2.1.five_prime_UTR1;Parent=BruzV2.28431G2.1
Bruz_scaf_28431	Mikado_loci	CDS	3	35	.	+	0	ID=BruzV2.28431G2.1.CDS1;Parent=BruzV2.28431G2.1
Bruz_scaf_28431	Mikado_loci	CDS	2258	2370	.	+	0	ID=BruzV2.28431G2.1.CDS2;Parent=BruzV2.28431G2.1
Bruz_scaf_28431	Mikado_loci	exon	2258	2370	.	+	.	ID=BruzV2.28431G2.1.exon2;Parent=BruzV2.28431G2.1
Bruz_scaf_28431	Mikado_loci	CDS	2446	2569	.	+	1	ID=BruzV2.28431G2.1.CDS3;Parent=BruzV2.28431G2.1
Bruz_scaf_28431	Mikado_loci	exon	2446	2569	.	+	.	ID=BruzV2.28431G2.1.exon3;Parent=BruzV2.28431G2.1
Bruz_scaf_28431	Mikado_loci	CDS	2769	3050	.	+	0	ID=BruzV2.28431G2.1.CDS4;Parent=BruzV2.28431G2.1
Bruz_scaf_28431	Mikado_loci	exon	2769	3284	.	+	.	ID=BruzV2.28431G2.1.exon4;Parent=BruzV2.28431G2.1
Bruz_scaf_28431	Mikado_loci	three_prime_UTR	3051	3284	.	+	.	ID=BruzV2.28431G2.1.three_prime_UTR1;Parent=BruzV2.28431G2.1
###
Bruz_scaf_28433	Mikado_loci	superlocus	1310	3299	.	-	.	ID=Mikado_superlocus:Bruz_scaf_28433-:1310-3299;Name=superlocus:Bruz_scaf_28433-:1310-3299
Bruz_scaf_28433	Mikado_loci	gene	1310	3299	18	-	.	ID=BruzV2.28433G2;Name=BruzV2.28433G2;multiexonic=False;superlocus=Mikado_superlocus:Bruz_scaf_28433-:1310-3299
Bruz_scaf_28433	Mikado_loci	mRNA	1310	3299	18	-	.	ID=BruzV2.28433G2.1;Parent=BruzV2.28433G2;Name=BruzV2.28433G2.1;alias=st_MSTRG.31385.1;primary=True
Bruz_scaf_28433	Mikado_loci	exon	1310	3299	.	-	.	ID=BruzV2.28433G2.1.exon1;Parent=BruzV2.28433G2.1
Bruz_scaf_28433	Mikado_loci	three_prime_UTR	1310	1410	.	-	.	ID=BruzV2.28433G2.1.three_prime_UTR1;Parent=BruzV2.28433G2.1
Bruz_scaf_28433	Mikado_loci	CDS	1411	1833	.	-	0	ID=BruzV2.28433G2.1.CDS1;Parent=BruzV2.28433G2.1
Bruz_scaf_28433	Mikado_loci	five_prime_UTR	1834	3299	.	-	.	ID=BruzV2.28433G2.1.five_prime_UTR1;Parent=BruzV2.28433G2.1
Bruz_scaf_28433	Mikado_loci	gene	1615	3195	19	-	.	ID=BruzV2.28433G4;Name=BruzV2.28433G4;multiexonic=True;superlocus=Mikado_superlocus:Bruz_scaf_28433-:1310-3299
Bruz_scaf_28433	Mikado_loci	mRNA	1615	3195	19	-	.	ID=BruzV2.28433G4.1;Parent=BruzV2.28433G4;Name=BruzV2.28433G4.1;alias=v1_Bruz.28433G2.1;alias=Bruz_scaf_28433.g88.t1;canonical_junctions=1;canonical_number=1;canonical_proportion=1.0;primary=True
Bruz_scaf_28433	Mikado_loci	exon	1615	2631	.	-	.	ID=BruzV2.28433G4.1.exon1;Parent=BruzV2.28433G4.1
Bruz_scaf_28433	Mikado_loci	three_prime_UTR	1615	2238	.	-	.	ID=BruzV2.28433G4.1.three_prime_UTR1;Parent=BruzV2.28433G4.1
Bruz_scaf_28433	Mikado_loci	CDS	2239	2631	.	-	0	ID=BruzV2.28433G4.1.CDS1;Parent=BruzV2.28433G4.1
Bruz_scaf_28433	Mikado_loci	CDS	3047	3088	.	-	0	ID=BruzV2.28433G4.1.CDS2;Parent=BruzV2.28433G4.1
Bruz_scaf_28433	Mikado_loci	exon	3047	3195	.	-	.	ID=BruzV2.28433G4.1.exon2;Parent=BruzV2.28433G4.1
Bruz_scaf_28433	Mikado_loci	five_prime_UTR	3089	3195	.	-	.	ID=BruzV2.28433G4.1.five_prime_UTR1;Parent=BruzV2.28433G4.1
###
Bruz_scaf_2844	Mikado_loci	superlocus	23233	23945	.	-	.	ID=Mikado_superlocus:Bruz_scaf_2844-:23233-23945;Name=superlocus:Bruz_scaf_2844-:23233-23945
Bruz_scaf_2844	Mikado_loci	gene	23233	23945	19	-	.	ID=BruzV2.2844G2;Name=BruzV2.2844G2;multiexonic=False;superlocus=Mikado_superlocus:Bruz_scaf_2844-:23233-23945
Bruz_scaf_2844	Mikado_loci	mRNA	23233	23945	19	-	.	ID=BruzV2.2844G2.1;Parent=BruzV2.2844G2;Name=BruzV2.2844G2.1;alias=v1_Bruz.2844G4.1;alias=MSTRG.30042.1;primary=True
Bruz_scaf_2844	Mikado_loci	exon	23233	23945	.	-	.	ID=BruzV2.2844G2.1.exon1;Parent=BruzV2.2844G2.1
Bruz_scaf_2844	Mikado_loci	three_prime_UTR	23233	23307	.	-	.	ID=BruzV2.2844G2.1.three_prime_UTR1;Parent=BruzV2.2844G2.1
Bruz_scaf_2844	Mikado_loci	CDS	23308	23943	.	-	0	ID=BruzV2.2844G2.1.CDS1;Parent=BruzV2.2844G2.1
Bruz_scaf_2844	Mikado_loci	five_prime_UTR	23944	23945	.	-	.	ID=BruzV2.2844G2.1.five_prime_UTR1;Parent=BruzV2.2844G2.1
###
Bruz_scaf_2844	Mikado_loci	superlocus	41256	49815	.	+	.	ID=Mikado_superlocus:Bruz_scaf_2844+:41256-49815;Name=superlocus:Bruz_scaf_2844+:41256-49815
Bruz_scaf_2844	Mikado_loci	gene	41256	49569	20	+	.	ID=BruzV2.2844G4;Name=BruzV2.2844G4;multiexonic=True;superlocus=Mikado_superlocus:Bruz_scaf_2844+:41256-49815
Bruz_scaf_2844	Mikado_loci	mRNA	41256	49569	20	+	.	ID=BruzV2.2844G4.1;Parent=BruzV2.2844G4;Name=BruzV2.2844G4.1;alias=v1_Bruz.2844G6.1;alias=Bruz_scaf_2844.g138.t1;canonical_junctions=1,2,3,4,5,6,7,8,9;canonical_number=9;canonical_proportion=1.0;primary=True
Bruz_scaf_2844	Mikado_loci	exon	41256	42004	.	+	.	ID=BruzV2.2844G4.1.exon1;Parent=BruzV2.2844G4.1
Bruz_scaf_2844	Mikado_loci	five_prime_UTR	41256	42004	.	+	.	ID=BruzV2.2844G4.1.five_prime_UTR1;Parent=BruzV2.2844G4.1
Bruz_scaf_2844	Mikado_loci	exon	43341	43468	.	+	.	ID=BruzV2.2844G4.1.exon2;Parent=BruzV2.2844G4.1
Bruz_scaf_2844	Mikado_loci	five_prime_UTR	43341	43468	.	+	.	ID=BruzV2.2844G4.1.five_prime_UTR2;Parent=BruzV2.2844G4.1
Bruz_scaf_2844	Mikado_loci	exon	45100	46161	.	+	.	ID=BruzV2.2844G4.1.exon3;Parent=BruzV2.2844G4.1
Bruz_scaf_2844	Mikado_loci	five_prime_UTR	45100	45208	.	+	.	ID=BruzV2.2844G4.1.five_prime_UTR3;Parent=BruzV2.2844G4.1
Bruz_scaf_2844	Mikado_loci	CDS	45209	46161	.	+	0	ID=BruzV2.2844G4.1.CDS1;Parent=BruzV2.2844G4.1
Bruz_scaf_2844	Mikado_loci	CDS	46249	46490	.	+	1	ID=BruzV2.2844G4.1.CDS2;Parent=BruzV2.2844G4.1
Bruz_scaf_2844	Mikado_loci	exon	46249	46490	.	+	.	ID=BruzV2.2844G4.1.exon4;Parent=BruzV2.2844G4.1
Bruz_scaf_2844	Mikado_loci	CDS	46577	46656	.	+	2	ID=BruzV2.2844G4.1.CDS3;Parent=BruzV2.2844G4.1
Bruz_scaf_2844	Mikado_loci	exon	46577	46656	.	+	.	ID=BruzV2.2844G4.1.exon5;Parent=BruzV2.2844G4.1
Bruz_scaf_2844	Mikado_loci	CDS	46858	46986	.	+	0	ID=BruzV2.2844G4.1.CDS4;Parent=BruzV2.2844G4.1
Bruz_scaf_2844	Mikado_loci	exon	46858	46986	.	+	.	ID=BruzV2.2844G4.1.exon6;Parent=BruzV2.2844G4.1
Bruz_scaf_2844	Mikado_loci	CDS	47080	47175	.	+	0	ID=BruzV2.2844G4.1.CDS5;Parent=BruzV2.2844G4.1
Bruz_scaf_2844	Mikado_loci	exon	47080	47175	.	+	.	ID=BruzV2.2844G4.1.exon7;Parent=BruzV2.2844G4.1
Bruz_scaf_2844	Mikado_loci	CDS	47719	48493	.	+	0	ID=BruzV2.2844G4.1.CDS6;Parent=BruzV2.2844G4.1
Bruz_scaf_2844	Mikado_loci	exon	47719	48493	.	+	.	ID=BruzV2.2844G4.1.exon8;Parent=BruzV2.2844G4.1
Bruz_scaf_2844	Mikado_loci	CDS	48562	48963	.	+	2	ID=BruzV2.2844G4.1.CDS7;Parent=BruzV2.2844G4.1
Bruz_scaf_2844	Mikado_loci	exon	48562	48963	.	+	.	ID=BruzV2.2844G4.1.exon9;Parent=BruzV2.2844G4.1
Bruz_scaf_2844	Mikado_loci	CDS	49059	49207	.	+	2	ID=BruzV2.2844G4.1.CDS8;Parent=BruzV2.2844G4.1
Bruz_scaf_2844	Mikado_loci	exon	49059	49569	.	+	.	ID=BruzV2.2844G4.1.exon10;Parent=BruzV2.2844G4.1
Bruz_scaf_2844	Mikado_loci	three_prime_UTR	49208	49569	.	+	.	ID=BruzV2.2844G4.1.three_prime_UTR1;Parent=BruzV2.2844G4.1
###
Bruz_scaf_28443	Mikado_loci	superlocus	1	510	.	-	.	ID=Mikado_superlocus:Bruz_scaf_28443-:1-510;Name=superlocus:Bruz_scaf_28443-:1-510
Bruz_scaf_28443	Mikado_loci	gene	1	510	18	-	.	ID=BruzV2.28443G2;Name=BruzV2.28443G2;multiexonic=False;superlocus=Mikado_superlocus:Bruz_scaf_28443-:1-510
Bruz_scaf_28443	Mikado_loci	mRNA	1	510	18	-	.	ID=BruzV2.28443G2.1;Parent=BruzV2.28443G2;Name=BruzV2.28443G2.1;alias=st_MSTRG.31389.1;primary=True
Bruz_scaf_28443	Mikado_loci	exon	1	510	.	-	.	ID=BruzV2.28443G2.1.exon1;Parent=BruzV2.28443G2.1
Bruz_scaf_28443	Mikado_loci	three_prime_UTR	1	2	.	-	.	ID=BruzV2.28443G2.1.three_prime_UTR1;Parent=BruzV2.28443G2.1
Bruz_scaf_28443	Mikado_loci	CDS	3	509	.	-	0	ID=BruzV2.28443G2.1.CDS1;Parent=BruzV2.28443G2.1
Bruz_scaf_28443	Mikado_loci	five_prime_UTR	510	510	.	-	.	ID=BruzV2.28443G2.1.five_prime_UTR1;Parent=BruzV2.28443G2.1
###
Bruz_scaf_28446	Mikado_loci	superlocus	1	3757	.	+	.	ID=Mikado_superlocus:Bruz_scaf_28446+:1-3757;Name=superlocus:Bruz_scaf_28446+:1-3757
Bruz_scaf_28446	Mikado_loci	gene	76	3635	20	+	.	ID=BruzV2.28446G2;Name=BruzV2.28446G2;multiexonic=True;superlocus=Mikado_superlocus:Bruz_scaf_28446+:1-3757
Bruz_scaf_28446	Mikado_loci	mRNA	76	3635	20	+	.	ID=BruzV2.28446G2.1;Parent=BruzV2.28446G2;Name=BruzV2.28446G2.1;alias=v1_Bruz.28446G2.1;alias=Bruz_scaf_28446.g89.t1;canonical_junctions=1,2,3,4,5;canonical_number=5;canonical_proportion=1.0;primary=True
Bruz_scaf_28446	Mikado_loci	exon	76	490	.	+	.	ID=BruzV2.28446G2.1.exon1;Parent=BruzV2.28446G2.1
Bruz_scaf_28446	Mikado_loci	five_prime_UTR	76	209	.	+	.	ID=BruzV2.28446G2.1.five_prime_UTR1;Parent=BruzV2.28446G2.1
Bruz_scaf_28446	Mikado_loci	CDS	210	490	.	+	0	ID=BruzV2.28446G2.1.CDS1;Parent=BruzV2.28446G2.1
Bruz_scaf_28446	Mikado_loci	CDS	805	1165	.	+	1	ID=BruzV2.28446G2.1.CDS2;Parent=BruzV2.28446G2.1
Bruz_scaf_28446	Mikado_loci	exon	805	1165	.	+	.	ID=BruzV2.28446G2.1.exon2;Parent=BruzV2.28446G2.1
Bruz_scaf_28446	Mikado_loci	CDS	2020	2097	.	+	0	ID=BruzV2.28446G2.1.CDS3;Parent=BruzV2.28446G2.1
Bruz_scaf_28446	Mikado_loci	exon	2020	2097	.	+	.	ID=BruzV2.28446G2.1.exon3;Parent=BruzV2.28446G2.1
Bruz_scaf_28446	Mikado_loci	CDS	2390	2454	.	+	0	ID=BruzV2.28446G2.1.CDS4;Parent=BruzV2.28446G2.1
Bruz_scaf_28446	Mikado_loci	exon	2390	2454	.	+	.	ID=BruzV2.28446G2.1.exon4;Parent=BruzV2.28446G2.1
Bruz_scaf_28446	Mikado_loci	CDS	2808	2862	.	+	1	ID=BruzV2.28446G2.1.CDS5;Parent=BruzV2.28446G2.1
Bruz_scaf_28446	Mikado_loci	exon	2808	2873	.	+	.	ID=BruzV2.28446G2.1.exon5;Parent=BruzV2.28446G2.1
Bruz_scaf_28446	Mikado_loci	three_prime_UTR	2863	2873	.	+	.	ID=BruzV2.28446G2.1.three_prime_UTR1;Parent=BruzV2.28446G2.1
Bruz_scaf_28446	Mikado_loci	exon	3339	3635	.	+	.	ID=BruzV2.28446G2.1.exon6;Parent=BruzV2.28446G2.1
Bruz_scaf_28446	Mikado_loci	three_prime_UTR	3339	3635	.	+	.	ID=BruzV2.28446G2.1.three_prime_UTR2;Parent=BruzV2.28446G2.1
###
Bruz_scaf_2845	Mikado_loci	superlocus	6712	8004	.	+	.	ID=Mikado_superlocus:Bruz_scaf_2845+:6712-8004;Name=superlocus:Bruz_scaf_2845+:6712-8004
Bruz_scaf_2845	Mikado_loci	gene	6712	8004	18	+	.	ID=BruzV2.2845G2;Name=BruzV2.2845G2;multiexonic=False;superlocus=Mikado_superlocus:Bruz_scaf_2845+:6712-8004
Bruz_scaf_2845	Mikado_loci	mRNA	6712	8004	18	+	.	ID=BruzV2.2845G2.1;Parent=BruzV2.2845G2;Name=BruzV2.2845G2.1;alias=st_MSTRG.31393.1;primary=True
Bruz_scaf_2845	Mikado_loci	exon	6712	8004	.	+	.	ID=BruzV2.2845G2.1.exon1;Parent=BruzV2.2845G2.1
Bruz_scaf_2845	Mikado_loci	five_prime_UTR	6712	7084	.	+	.	ID=BruzV2.2845G2.1.five_prime_UTR1;Parent=BruzV2.2845G2.1
Bruz_scaf_2845	Mikado_loci	CDS	7085	7678	.	+	0	ID=BruzV2.2845G2.1.CDS1;Parent=BruzV2.2845G2.1
Bruz_scaf_2845	Mikado_loci	three_prime_UTR	7679	8004	.	+	.	ID=BruzV2.2845G2.1.three_prime_UTR1;Parent=BruzV2.2845G2.1
###
Bruz_scaf_2845	Mikado_loci	superlocus	36951	38765	.	-	.	ID=Mikado_superlocus:Bruz_scaf_2845-:36951-38765;Name=superlocus:Bruz_scaf_2845-:36951-38765
Bruz_scaf_2845	Mikado_loci	gene	36951	38765	19	-	.	ID=BruzV2.2845G4;Name=BruzV2.2845G4;multiexonic=False;superlocus=Mikado_superlocus:Bruz_scaf_2845-:36951-38765
Bruz_scaf_2845	Mikado_loci	mRNA	36951	38765	19	-	.	ID=BruzV2.2845G4.1;Parent=BruzV2.2845G4;Name=BruzV2.2845G4.1;alias=v1_Bruz.2845G8.1;alias=MSTRG.30050.1;primary=True
Bruz_scaf_2845	Mikado_loci	exon	36951	38765	.	-	.	ID=BruzV2.2845G4.1.exon1;Parent=BruzV2.2845G4.1
Bruz_scaf_2845	Mikado_loci	three_prime_UTR	36951	37132	.	-	.	ID=BruzV2.2845G4.1.three_prime_UTR1;Parent=BruzV2.2845G4.1
Bruz_scaf_2845	Mikado_loci	CDS	37133	38764	.	-	0	ID=BruzV2.2845G4.1.CDS1;Parent=BruzV2.2845G4.1
Bruz_scaf_2845	Mikado_loci	five_prime_UTR	38765	38765	.	-	.	ID=BruzV2.2845G4.1.five_prime_UTR1;Parent=BruzV2.2845G4.1
###
Bruz_scaf_2845	Mikado_loci	superlocus	44960	47465	.	-	.	ID=Mikado_superlocus:Bruz_scaf_2845-:44960-47465;Name=superlocus:Bruz_scaf_2845-:44960-47465
Bruz_scaf_2845	Mikado_loci	gene	44960	47225	19	-	.	ID=BruzV2.2845G6;Name=BruzV2.2845G6;multiexonic=True;superlocus=Mikado_superlocus:Bruz_scaf_2845-:44960-47465
Bruz_scaf_2845	Mikado_loci	mRNA	44960	47225	19	-	.	ID=BruzV2.2845G6.1;Parent=BruzV2.2845G6;Name=BruzV2.2845G6.1;alias=v1_Bruz.2845G10.1;alias=Bruz_scaf_2845.g140.t1;canonical_junctions=1,2;canonical_number=2;canonical_proportion=1.0;primary=True
Bruz_scaf_2845	Mikado_loci	exon	44960	45087	.	-	.	ID=BruzV2.2845G6.1.exon1;Parent=BruzV2.2845G6.1
Bruz_scaf_2845	Mikado_loci	three_prime_UTR	44960	45087	.	-	.	ID=BruzV2.2845G6.1.three_prime_UTR1;Parent=BruzV2.2845G6.1
Bruz_scaf_2845	Mikado_loci	exon	45474	47096	.	-	.	ID=BruzV2.2845G6.1.exon2;Parent=BruzV2.2845G6.1
Bruz_scaf_2845	Mikado_loci	three_prime_UTR	45474	45547	.	-	.	ID=BruzV2.2845G6.1.three_prime_UTR2;Parent=BruzV2.2845G6.1
Bruz_scaf_2845	Mikado_loci	CDS	45548	47083	.	-	0	ID=BruzV2.2845G6.1.CDS1;Parent=BruzV2.2845G6.1
Bruz_scaf_2845	Mikado_loci	five_prime_UTR	47084	47096	.	-	.	ID=BruzV2.2845G6.1.five_prime_UTR1;Parent=BruzV2.2845G6.1
Bruz_scaf_2845	Mikado_loci	exon	47179	47225	.	-	.	ID=BruzV2.2845G6.1.exon3;Parent=BruzV2.2845G6.1
Bruz_scaf_2845	Mikado_loci	five_prime_UTR	47179	47225	.	-	.	ID=BruzV2.2845G6.1.five_prime_UTR2;Parent=BruzV2.2845G6.1
###
Bruz_scaf_28454	Mikado_loci	superlocus	3279	3711	.	+	.	ID=Mikado_superlocus:Bruz_scaf_28454+:3279-3711;Name=superlocus:Bruz_scaf_28454+:3279-3711
Bruz_scaf_28454	Mikado_loci	gene	3279	3711	16	+	.	ID=BruzV2.28454G2;Name=BruzV2.28454G2;multiexonic=False;superlocus=Mikado_superlocus:Bruz_scaf_28454+:3279-3711
Bruz_scaf_28454	Mikado_loci	mRNA	3279	3711	16	+	.	ID=BruzV2.28454G2.1;Parent=BruzV2.28454G2;Name=BruzV2.28454G2.1;alias=st_MSTRG.31399.1;primary=True
Bruz_scaf_28454	Mikado_loci	exon	3279	3711	.	+	.	ID=BruzV2.28454G2.1.exon1;Parent=BruzV2.28454G2.1
Bruz_scaf_28454	Mikado_loci	five_prime_UTR	3279	3396	.	+	.	ID=BruzV2.28454G2.1.five_prime_UTR1;Parent=BruzV2.28454G2.1
Bruz_scaf_28454	Mikado_loci	CDS	3397	3711	.	+	0	ID=BruzV2.28454G2.1.CDS1;Parent=BruzV2.28454G2.1
###
Bruz_scaf_2846	Mikado_loci	superlocus	44972	46195	.	-	.	ID=Mikado_superlocus:Bruz_scaf_2846-:44972-46195;Name=superlocus:Bruz_scaf_2846-:44972-46195
Bruz_scaf_2846	Mikado_loci	gene	44972	46195	20	-	.	ID=BruzV2.2846G2;Name=BruzV2.2846G2;multiexonic=True;superlocus=Mikado_superlocus:Bruz_scaf_2846-:44972-46195
Bruz_scaf_2846	Mikado_loci	mRNA	44972	46195	20	-	.	ID=BruzV2.2846G2.1;Parent=BruzV2.2846G2;Name=BruzV2.2846G2.1;alias=v1_Bruz.2846G2.1;alias=Bruz_scaf_2846.g141.t1;canonical_junctions=1,2;canonical_number=2;canonical_proportion=1.0;primary=True
Bruz_scaf_2846	Mikado_loci	exon	44972	45397	.	-	.	ID=BruzV2.2846G2.1.exon1;Parent=BruzV2.2846G2.1
Bruz_scaf_2846	Mikado_loci	three_prime_UTR	44972	45256	.	-	.	ID=BruzV2.2846G2.1.three_prime_UTR1;Parent=BruzV2.2846G2.1
Bruz_scaf_2846	Mikado_loci	CDS	45257	45397	.	-	0	ID=BruzV2.2846G2.1.CDS1;Parent=BruzV2.2846G2.1
Bruz_scaf_2846	Mikado_loci	CDS	45492	45617	.	-	0	ID=BruzV2.2846G2.1.CDS2;Parent=BruzV2.2846G2.1
Bruz_scaf_2846	Mikado_loci	exon	45492	45617	.	-	.	ID=BruzV2.2846G2.1.exon2;Parent=BruzV2.2846G2.1
Bruz_scaf_2846	Mikado_loci	CDS	46006	46068	.	-	0	ID=BruzV2.2846G2.1.CDS3;Parent=BruzV2.2846G2.1
Bruz_scaf_2846	Mikado_loci	exon	46006	46195	.	-	.	ID=BruzV2.2846G2.1.exon3;Parent=BruzV2.2846G2.1
Bruz_scaf_2846	Mikado_loci	five_prime_UTR	46069	46195	.	-	.	ID=BruzV2.2846G2.1.five_prime_UTR1;Parent=BruzV2.2846G2.1
###
Bruz_scaf_28463	Mikado_loci	superlocus	2375	3756	.	-	.	ID=Mikado_superlocus:Bruz_scaf_28463-:2375-3756;Name=superlocus:Bruz_scaf_28463-:2375-3756
Bruz_scaf_28463	Mikado_loci	gene	2375	3756	18	-	.	ID=BruzV2.28463G2;Name=BruzV2.28463G2;multiexonic=False;superlocus=Mikado_superlocus:Bruz_scaf_28463-:2375-3756
Bruz_scaf_28463	Mikado_loci	mRNA	2375	3756	18	-	.	ID=BruzV2.28463G2.1;Parent=BruzV2.28463G2;Name=BruzV2.28463G2.1;alias=st_MSTRG.31405.1;primary=True
Bruz_scaf_28463	Mikado_loci	exon	2375	3756	.	-	.	ID=BruzV2.28463G2.1.exon1;Parent=BruzV2.28463G2.1
Bruz_scaf_28463	Mikado_loci	three_prime_UTR	2375	2661	.	-	.	ID=BruzV2.28463G2.1.three_prime_UTR1;Parent=BruzV2.28463G2.1
Bruz_scaf_28463	Mikado_loci	CDS	2662	3246	.	-	0	ID=BruzV2.28463G2.1.CDS1;Parent=BruzV2.28463G2.1
Bruz_scaf_28463	Mikado_loci	five_prime_UTR	3247	3756	.	-	.	ID=BruzV2.28463G2.1.five_prime_UTR1;Parent=BruzV2.28463G2.1
###
Bruz_scaf_2847	Mikado_loci	superlocus	1377	1856	.	+	.	ID=Mikado_superlocus:Bruz_scaf_2847+:1377-1856;Name=superlocus:Bruz_scaf_2847+:1377-1856
Bruz_scaf_2847	Mikado_loci	gene	1377	1856	18	+	.	ID=BruzV2.2847G2;Name=BruzV2.2847G2;multiexonic=False;superlocus=Mikado_superlocus:Bruz_scaf_2847+:1377-1856
Bruz_scaf_2847	Mikado_loci	mRNA	1377	1856	18	+	.	ID=BruzV2.2847G2.1;Parent=BruzV2.2847G2;Name=BruzV2.2847G2.1;alias=st_MSTRG.31406.1;primary=True
Bruz_scaf_2847	Mikado_loci	exon	1377	1856	.	+	.	ID=BruzV2.2847G2.1.exon1;Parent=BruzV2.2847G2.1
Bruz_scaf_2847	Mikado_loci	five_prime_UTR	1377	1378	.	+	.	ID=BruzV2.2847G2.1.five_prime_UTR1;Parent=BruzV2.2847G2.1
Bruz_scaf_2847	Mikado_loci	CDS	1379	1744	.	+	0	ID=BruzV2.2847G2.1.CDS1;Parent=BruzV2.2847G2.1
Bruz_scaf_2847	Mikado_loci	three_prime_UTR	1745	1856	.	+	.	ID=BruzV2.2847G2.1.three_prime_UTR1;Parent=BruzV2.2847G2.1
###
Bruz_scaf_2847	Mikado_loci	superlocus	15905	18505	.	-	.	ID=Mikado_superlocus:Bruz_scaf_2847-:15905-18505;Name=superlocus:Bruz_scaf_2847-:15905-18505
Bruz_scaf_2847	Mikado_loci	gene	15905	18505	20	-	.	ID=BruzV2.2847G4;Name=BruzV2.2847G4;multiexonic=True;superlocus=Mikado_superlocus:Bruz_scaf_2847-:15905-18505
Bruz_scaf_2847	Mikado_loci	mRNA	15905	18505	20	-	.	ID=BruzV2.2847G4.1;Parent=BruzV2.2847G4;Name=BruzV2.2847G4.1;alias=v1_Bruz.2847G6.1;alias=Bruz_scaf_2847.g142.t1;canonical_junctions=1,2,3,4,5,6,7;canonical_number=7;canonical_proportion=1.0;primary=True
Bruz_scaf_2847	Mikado_loci	exon	15905	16397	.	-	.	ID=BruzV2.2847G4.1.exon1;Parent=BruzV2.2847G4.1
Bruz_scaf_2847	Mikado_loci	three_prime_UTR	15905	16261	.	-	.	ID=BruzV2.2847G4.1.three_prime_UTR1;Parent=BruzV2.2847G4.1
Bruz_scaf_2847	Mikado_loci	CDS	16262	16397	.	-	1	ID=BruzV2.2847G4.1.CDS1;Parent=BruzV2.2847G4.1
Bruz_scaf_2847	Mikado_loci	CDS	16509	16598	.	-	1	ID=BruzV2.2847G4.1.CDS2;Parent=BruzV2.2847G4.1
Bruz_scaf_2847	Mikado_loci	exon	16509	16598	.	-	.	ID=BruzV2.2847G4.1.exon2;Parent=BruzV2.2847G4.1
Bruz_scaf_2847	Mikado_loci	CDS	16752	16888	.	-	0	ID=BruzV2.2847G4.1.CDS3;Parent=BruzV2.2847G4.1
Bruz_scaf_2847	Mikado_loci	exon	16752	16888	.	-	.	ID=BruzV2.2847G4.1.exon3;Parent=BruzV2.2847G4.1
Bruz_scaf_2847	Mikado_loci	CDS	16982	17254	.	-	0	ID=BruzV2.2847G4.1.CDS4;Parent=BruzV2.2847G4.1
Bruz_scaf_2847	Mikado_loci	exon	16982	17254	.	-	.	ID=BruzV2.2847G4.1.exon4;Parent=BruzV2.2847G4.1
Bruz_scaf_2847	Mikado_loci	CDS	17331	17455	.	-	2	ID=BruzV2.2847G4.1.CDS5;Parent=BruzV2.2847G4.1
Bruz_scaf_2847	Mikado_loci	exon	17331	17455	.	-	.	ID=BruzV2.2847G4.1.exon5;Parent=BruzV2.2847G4.1
Bruz_scaf_2847	Mikado_loci	CDS	17537	17695	.	-	2	ID=BruzV2.2847G4.1.CDS6;Parent=BruzV2.2847G4.1
Bruz_scaf_2847	Mikado_loci	exon	17537	17695	.	-	.	ID=BruzV2.2847G4.1.exon6;Parent=BruzV2.2847G4.1
Bruz_scaf_2847	Mikado_loci	CDS	17765	17848	.	-	2	ID=BruzV2.2847G4.1.CDS7;Parent=BruzV2.2847G4.1
Bruz_scaf_2847	Mikado_loci	exon	17765	17848	.	-	.	ID=BruzV2.2847G4.1.exon7;Parent=BruzV2.2847G4.1
Bruz_scaf_2847	Mikado_loci	CDS	18221	18503	.	-	0	ID=BruzV2.2847G4.1.CDS8;Parent=BruzV2.2847G4.1
Bruz_scaf_2847	Mikado_loci	exon	18221	18505	.	-	.	ID=BruzV2.2847G4.1.exon8;Parent=BruzV2.2847G4.1
Bruz_scaf_2847	Mikado_loci	five_prime_UTR	18504	18505	.	-	.	ID=BruzV2.2847G4.1.five_prime_UTR1;Parent=BruzV2.2847G4.1
###
Bruz_scaf_2847	Mikado_loci	superlocus	25890	26763	.	+	.	ID=Mikado_superlocus:Bruz_scaf_2847+:25890-26763;Name=superlocus:Bruz_scaf_2847+:25890-26763
Bruz_scaf_2847	Mikado_loci	gene	25890	26763	18	+	.	ID=BruzV2.2847G6;Name=BruzV2.2847G6;multiexonic=False;superlocus=Mikado_superlocus:Bruz_scaf_2847+:25890-26763
Bruz_scaf_2847	Mikado_loci	mRNA	25890	26763	18	+	.	ID=BruzV2.2847G6.1;Parent=BruzV2.2847G6;Name=BruzV2.2847G6.1;alias=st_MSTRG.31409.1;primary=True
Bruz_scaf_2847	Mikado_loci	exon	25890	26763	.	+	.	ID=BruzV2.2847G6.1.exon1;Parent=BruzV2.2847G6.1
Bruz_scaf_2847	Mikado_loci	five_prime_UTR	25890	25957	.	+	.	ID=BruzV2.2847G6.1.five_prime_UTR1;Parent=BruzV2.2847G6.1
Bruz_scaf_2847	Mikado_loci	CDS	25958	26302	.	+	0	ID=BruzV2.2847G6.1.CDS1;Parent=BruzV2.2847G6.1
Bruz_scaf_2847	Mikado_loci	three_prime_UTR	26303	26763	.	+	.	ID=BruzV2.2847G6.1.three_prime_UTR1;Parent=BruzV2.2847G6.1
###
Bruz_scaf_2847	Mikado_loci	superlocus	30216	36534	.	+	.	ID=Mikado_superlocus:Bruz_scaf_2847+:30216-36534;Name=superlocus:Bruz_scaf_2847+:30216-36534
Bruz_scaf_2847	Mikado_loci	gene	30216	36125	20	+	.	ID=BruzV2.2847G8;Name=BruzV2.2847G8;multiexonic=True;superlocus=Mikado_superlocus:Bruz_scaf_2847+:30216-36534
Bruz_scaf_2847	Mikado_loci	mRNA	30216	36125	20	+	.	ID=BruzV2.2847G8.1;Parent=BruzV2.2847G8;Name=BruzV2.2847G8.1;alias=v1_Bruz.2847G10.1;alias=Bruz_scaf_2847.g144.t1;canonical_junctions=1,2,3,4,5,6,7,8,9,10;canonical_number=10;canonical_proportion=1.0;primary=True
Bruz_scaf_2847	Mikado_loci	exon	30216	30564	.	+	.	ID=BruzV2.2847G8.1.exon1;Parent=BruzV2.2847G8.1
Bruz_scaf_2847	Mikado_loci	five_prime_UTR	30216	30537	.	+	.	ID=BruzV2.2847G8.1.five_prime_UTR1;Parent=BruzV2.2847G8.1
Bruz_scaf_2847	Mikado_loci	CDS	30538	30564	.	+	0	ID=BruzV2.2847G8.1.CDS1;Parent=BruzV2.2847G8.1
Bruz_scaf_2847	Mikado_loci	CDS	30746	30862	.	+	0	ID=BruzV2.2847G8.1.CDS2;Parent=BruzV2.2847G8.1
Bruz_scaf_2847	Mikado_loci	exon	30746	30862	.	+	.	ID=BruzV2.2847G8.1.exon2;Parent=BruzV2.2847G8.1
Bruz_scaf_2847	Mikado_loci	CDS	31685	31868	.	+	0	ID=BruzV2.2847G8.1.CDS3;Parent=BruzV2.2847G8.1
Bruz_scaf_2847	Mikado_loci	exon	31685	31868	.	+	.	ID=BruzV2.2847G8.1.exon3;Parent=BruzV2.2847G8.1
Bruz_scaf_2847	Mikado_loci	CDS	31980	32099	.	+	2	ID=BruzV2.2847G8.1.CDS4;Parent=BruzV2.2847G8.1
Bruz_scaf_2847	Mikado_loci	exon	31980	32099	.	+	.	ID=BruzV2.2847G8.1.exon4;Parent=BruzV2.2847G8.1
Bruz_scaf_2847	Mikado_loci	CDS	32745	33037	.	+	2	ID=BruzV2.2847G8.1.CDS5;Parent=BruzV2.2847G8.1
Bruz_scaf_2847	Mikado_loci	exon	32745	33037	.	+	.	ID=BruzV2.2847G8.1.exon5;Parent=BruzV2.2847G8.1
Bruz_scaf_2847	Mikado_loci	CDS	33167	33261	.	+	0	ID=BruzV2.2847G8.1.CDS6;Parent=BruzV2.2847G8.1
Bruz_scaf_2847	Mikado_loci	exon	33167	33261	.	+	.	ID=BruzV2.2847G8.1.exon6;Parent=BruzV2.2847G8.1
Bruz_scaf_2847	Mikado_loci	CDS	33538	33644	.	+	1	ID=BruzV2.2847G8.1.CDS7;Parent=BruzV2.2847G8.1
Bruz_scaf_2847	Mikado_loci	exon	33538	33644	.	+	.	ID=BruzV2.2847G8.1.exon7;Parent=BruzV2.2847G8.1
Bruz_scaf_2847	Mikado_loci	CDS	34219	34292	.	+	2	ID=BruzV2.2847G8.1.CDS8;Parent=BruzV2.2847G8.1
Bruz_scaf_2847	Mikado_loci	exon	34219	34292	.	+	.	ID=BruzV2.2847G8.1.exon8;Parent=BruzV2.2847G8.1
Bruz_scaf_2847	Mikado_loci	CDS	34790	34868	.	+	0	ID=BruzV2.2847G8.1.CDS9;Parent=BruzV2.2847G8.1
Bruz_scaf_2847	Mikado_loci	exon	34790	34868	.	+	.	ID=BruzV2.2847G8.1.exon9;Parent=BruzV2.2847G8.1
Bruz_scaf_2847	Mikado_loci	CDS	35020	35327	.	+	2	ID=BruzV2.2847G8.1.CDS10;Parent=BruzV2.2847G8.1
Bruz_scaf_2847	Mikado_loci	exon	35020	35327	.	+	.	ID=BruzV2.2847G8.1.exon10;Parent=BruzV2.2847G8.1
Bruz_scaf_2847	Mikado_loci	CDS	35478	35783	.	+	0	ID=BruzV2.2847G8.1.CDS11;Parent=BruzV2.2847G8.1
Bruz_scaf_2847	Mikado_loci	exon	35478	36125	.	+	.	ID=BruzV2.2847G8.1.exon11;Parent=BruzV2.2847G8.1
Bruz_scaf_2847	Mikado_loci	three_prime_UTR	35784	36125	.	+	.	ID=BruzV2.2847G8.1.three_prime_UTR1;Parent=BruzV2.2847G8.1
###
Bruz_scaf_2847	Mikado_loci	superlocus	37122	38216	.	+	.	ID=Mikado_superlocus:Bruz_scaf_2847+:37122-38216;Name=superlocus:Bruz_scaf_2847+:37122-38216
Bruz_scaf_2847	Mikado_loci	gene	37122	38216	18	+	.	ID=BruzV2.2847G10;Name=BruzV2.2847G10;multiexonic=False;superlocus=Mikado_superlocus:Bruz_scaf_2847+:37122-38216
Bruz_scaf_2847	Mikado_loci	mRNA	37122	38216	18	+	.	ID=BruzV2.2847G10.1;Parent=BruzV2.2847G10;Name=BruzV2.2847G10.1;alias=st_MSTRG.31414.1;primary=True
Bruz_scaf_2847	Mikado_loci	exon	37122	38216	.	+	.	ID=BruzV2.2847G10.1.exon1;Parent=BruzV2.2847G10.1
Bruz_scaf_2847	Mikado_loci	five_prime_UTR	37122	37123	.	+	.	ID=BruzV2.2847G10.1.five_prime_UTR1;Parent=BruzV2.2847G10.1
Bruz_scaf_2847	Mikado_loci	CDS	37124	37555	.	+	0	ID=BruzV2.2847G10.1.CDS1;Parent=BruzV2.2847G10.1
Bruz_scaf_2847	Mikado_loci	three_prime_UTR	37556	38216	.	+	.	ID=BruzV2.2847G10.1.three_prime_UTR1;Parent=BruzV2.2847G10.1
###
Bruz_scaf_2847	Mikado_loci	superlocus	42774	45882	.	+	.	ID=Mikado_superlocus:Bruz_scaf_2847+:42774-45882;Name=superlocus:Bruz_scaf_2847+:42774-45882
Bruz_scaf_2847	Mikado_loci	gene	42906	45853	21	+	.	ID=BruzV2.2847G12;Name=BruzV2.2847G12;multiexonic=True;superlocus=Mikado_superlocus:Bruz_scaf_2847+:42774-45882
Bruz_scaf_2847	Mikado_loci	mRNA	42906	45853	21	+	.	ID=BruzV2.2847G12.1;Parent=BruzV2.2847G12;Name=BruzV2.2847G12.1;alias=v1_Bruz.2847G16.1;alias=Bruz_scaf_2847.g145.t1;canonical_junctions=1,2,3,4,5,6,7;canonical_number=7;canonical_proportion=1.0;primary=True
Bruz_scaf_2847	Mikado_loci	exon	42906	43465	.	+	.	ID=BruzV2.2847G12.1.exon1;Parent=BruzV2.2847G12.1
Bruz_scaf_2847	Mikado_loci	five_prime_UTR	42906	42970	.	+	.	ID=BruzV2.2847G12.1.five_prime_UTR1;Parent=BruzV2.2847G12.1
Bruz_scaf_2847	Mikado_loci	CDS	42971	43465	.	+	0	ID=BruzV2.2847G12.1.CDS1;Parent=BruzV2.2847G12.1
Bruz_scaf_2847	Mikado_loci	CDS	43671	43739	.	+	0	ID=BruzV2.2847G12.1.CDS2;Parent=BruzV2.2847G12.1
Bruz_scaf_2847	Mikado_loci	exon	43671	43739	.	+	.	ID=BruzV2.2847G12.1.exon2;Parent=BruzV2.2847G12.1
Bruz_scaf_2847	Mikado_loci	CDS	44046	44177	.	+	0	ID=BruzV2.2847G12.1.CDS3;Parent=BruzV2.2847G12.1
Bruz_scaf_2847	Mikado_loci	exon	44046	44177	.	+	.	ID=BruzV2.2847G12.1.exon3;Parent=BruzV2.2847G12.1
Bruz_scaf_2847	Mikado_loci	CDS	44272	44325	.	+	0	ID=BruzV2.2847G12.1.CDS4;Parent=BruzV2.2847G12.1
Bruz_scaf_2847	Mikado_loci	exon	44272	44325	.	+	.	ID=BruzV2.2847G12.1.exon4;Parent=BruzV2.2847G12.1
Bruz_scaf_2847	Mikado_loci	CDS	44432	44476	.	+	0	ID=BruzV2.2847G12.1.CDS5;Parent=BruzV2.2847G12.1
Bruz_scaf_2847	Mikado_loci	exon	44432	44476	.	+	.	ID=BruzV2.2847G12.1.exon5;Parent=BruzV2.2847G12.1
Bruz_scaf_2847	Mikado_loci	CDS	44743	44882	.	+	0	ID=BruzV2.2847G12.1.CDS6;Parent=BruzV2.2847G12.1
Bruz_scaf_2847	Mikado_loci	exon	44743	44882	.	+	.	ID=BruzV2.2847G12.1.exon6;Parent=BruzV2.2847G12.1
Bruz_scaf_2847	Mikado_loci	CDS	45172	45297	.	+	1	ID=BruzV2.2847G12.1.CDS7;Parent=BruzV2.2847G12.1
Bruz_scaf_2847	Mikado_loci	exon	45172	45297	.	+	.	ID=BruzV2.2847G12.1.exon7;Parent=BruzV2.2847G12.1
Bruz_scaf_2847	Mikado_loci	CDS	45384	45438	.	+	1	ID=BruzV2.2847G12.1.CDS8;Parent=BruzV2.2847G12.1
Bruz_scaf_2847	Mikado_loci	exon	45384	45853	.	+	.	ID=BruzV2.2847G12.1.exon8;Parent=BruzV2.2847G12.1
Bruz_scaf_2847	Mikado_loci	three_prime_UTR	45439	45853	.	+	.	ID=BruzV2.2847G12.1.three_prime_UTR1;Parent=BruzV2.2847G12.1
###
Bruz_scaf_28476	Mikado_loci	superlocus	436	1060	.	+	.	ID=Mikado_superlocus:Bruz_scaf_28476+:436-1060;Name=superlocus:Bruz_scaf_28476+:436-1060
Bruz_scaf_28476	Mikado_loci	ncRNA_gene	436	1060	17	+	.	ID=BruzV2.28476G2;Name=BruzV2.28476G2;multiexonic=True;superlocus=Mikado_superlocus:Bruz_scaf_28476+:436-1060
Bruz_scaf_28476	Mikado_loci	ncRNA	436	1060	17	+	.	ID=BruzV2.28476G2.1;Parent=BruzV2.28476G2;Name=v1_Bruz.28476G2.1;alias=v1_Bruz.28476G2.1;alias=Bruz_scaf_28476.g90.t1;canonical_junctions=1,2;canonical_number=2;canonical_proportion=1.0;primary=True
Bruz_scaf_28476	Mikado_loci	exon	436	729	.	+	.	ID=BruzV2.28476G2.1.exon1;Parent=BruzV2.28476G2.1
Bruz_scaf_28476	Mikado_loci	exon	818	898	.	+	.	ID=BruzV2.28476G2.1.exon2;Parent=BruzV2.28476G2.1
Bruz_scaf_28476	Mikado_loci	exon	1005	1060	.	+	.	ID=BruzV2.28476G2.1.exon3;Parent=BruzV2.28476G2.1
###
Bruz_scaf_28476	Mikado_loci	superlocus	1276	2502	.	+	.	ID=Mikado_superlocus:Bruz_scaf_28476+:1276-2502;Name=superlocus:Bruz_scaf_28476+:1276-2502
Bruz_scaf_28476	Mikado_loci	gene	1276	2502	20	+	.	ID=BruzV2.28476G4;Name=BruzV2.28476G4;multiexonic=True;superlocus=Mikado_superlocus:Bruz_scaf_28476+:1276-2502
Bruz_scaf_28476	Mikado_loci	mRNA	1276	2502	20	+	.	ID=BruzV2.28476G4.1;Parent=BruzV2.28476G4;Name=BruzV2.28476G4.1;alias=v1_Bruz.28476G4.1;alias=Bruz_scaf_28476.g91.t1;canonical_junctions=1,2,3,4,5,6;canonical_number=6;canonical_proportion=1.0;primary=True
Bruz_scaf_28476	Mikado_loci	exon	1276	1315	.	+	.	ID=BruzV2.28476G4.1.exon1;Parent=BruzV2.28476G4.1
Bruz_scaf_28476	Mikado_loci	five_prime_UTR	1276	1276	.	+	.	ID=BruzV2.28476G4.1.five_prime_UTR1;Parent=BruzV2.28476G4.1
Bruz_scaf_28476	Mikado_loci	CDS	1277	1315	.	+	0	ID=BruzV2.28476G4.1.CDS1;Parent=BruzV2.28476G4.1
Bruz_scaf_28476	Mikado_loci	CDS	1512	1574	.	+	0	ID=BruzV2.28476G4.1.CDS2;Parent=BruzV2.28476G4.1
Bruz_scaf_28476	Mikado_loci	exon	1512	1574	.	+	.	ID=BruzV2.28476G4.1.exon2;Parent=BruzV2.28476G4.1
Bruz_scaf_28476	Mikado_loci	CDS	1656	1730	.	+	0	ID=BruzV2.28476G4.1.CDS3;Parent=BruzV2.28476G4.1
Bruz_scaf_28476	Mikado_loci	exon	1656	1730	.	+	.	ID=BruzV2.28476G4.1.exon3;Parent=BruzV2.28476G4.1
Bruz_scaf_28476	Mikado_loci	CDS	1811	1889	.	+	0	ID=BruzV2.28476G4.1.CDS4;Parent=BruzV2.28476G4.1
Bruz_scaf_28476	Mikado_loci	exon	1811	1889	.	+	.	ID=BruzV2.28476G4.1.exon4;Parent=BruzV2.28476G4.1
Bruz_scaf_28476	Mikado_loci	CDS	2112	2212	.	+	2	ID=BruzV2.28476G4.1.CDS5;Parent=BruzV2.28476G4.1
Bruz_scaf_28476	Mikado_loci	exon	2112	2212	.	+	.	ID=BruzV2.28476G4.1.exon5;Parent=BruzV2.28476G4.1
Bruz_scaf_28476	Mikado_loci	CDS	2294	2328	.	+	0	ID=BruzV2.28476G4.1.CDS6;Parent=BruzV2.28476G4.1
Bruz_scaf_28476	Mikado_loci	exon	2294	2328	.	+	.	ID=BruzV2.28476G4.1.exon6;Parent=BruzV2.28476G4.1
Bruz_scaf_28476	Mikado_loci	CDS	2393	2435	.	+	1	ID=BruzV2.28476G4.1.CDS7;Parent=BruzV2.28476G4.1
Bruz_scaf_28476	Mikado_loci	exon	2393	2502	.	+	.	ID=BruzV2.28476G4.1.exon7;Parent=BruzV2.28476G4.1
Bruz_scaf_28476	Mikado_loci	three_prime_UTR	2436	2502	.	+	.	ID=BruzV2.28476G4.1.three_prime_UTR1;Parent=BruzV2.28476G4.1
###
Bruz_scaf_28478	Mikado_loci	superlocus	226	1390	.	+	.	ID=Mikado_superlocus:Bruz_scaf_28478+:226-1390;Name=superlocus:Bruz_scaf_28478+:226-1390
Bruz_scaf_28478	Mikado_loci	gene	226	1390	18	+	.	ID=BruzV2.28478G2;Name=BruzV2.28478G2;multiexonic=False;superlocus=Mikado_superlocus:Bruz_scaf_28478+:226-1390
Bruz_scaf_28478	Mikado_loci	mRNA	226	1390	18	+	.	ID=BruzV2.28478G2.1;Parent=BruzV2.28478G2;Name=BruzV2.28478G2.1;alias=st_MSTRG.31421.1;primary=True
Bruz_scaf_28478	Mikado_loci	exon	226	1390	.	+	.	ID=BruzV2.28478G2.1.exon1;Parent=BruzV2.28478G2.1
Bruz_scaf_28478	Mikado_loci	five_prime_UTR	226	471	.	+	.	ID=BruzV2.28478G2.1.five_prime_UTR1;Parent=BruzV2.28478G2.1
Bruz_scaf_28478	Mikado_loci	CDS	472	1362	.	+	0	ID=BruzV2.28478G2.1.CDS1;Parent=BruzV2.28478G2.1
Bruz_scaf_28478	Mikado_loci	three_prime_UTR	1363	1390	.	+	.	ID=BruzV2.28478G2.1.three_prime_UTR1;Parent=BruzV2.28478G2.1
###
Bruz_scaf_28478	Mikado_loci	superlocus	3083	3753	.	+	.	ID=Mikado_superlocus:Bruz_scaf_28478+:3083-3753;Name=superlocus:Bruz_scaf_28478+:3083-3753
Bruz_scaf_28478	Mikado_loci	gene	3083	3753	19	+	.	ID=BruzV2.28478G4;Name=BruzV2.28478G4;multiexonic=False;superlocus=Mikado_superlocus:Bruz_scaf_28478+:3083-3753
Bruz_scaf_28478	Mikado_loci	mRNA	3083	3753	19	+	.	ID=BruzV2.28478G4.1;Parent=BruzV2.28478G4;Name=BruzV2.28478G4.1;alias=v1_Bruz.28478G4.1;alias=MSTRG.30075.1;primary=True
Bruz_scaf_28478	Mikado_loci	exon	3083	3753	.	+	.	ID=BruzV2.28478G4.1.exon1;Parent=BruzV2.28478G4.1
Bruz_scaf_28478	Mikado_loci	five_prime_UTR	3083	3137	.	+	.	ID=BruzV2.28478G4.1.five_prime_UTR1;Parent=BruzV2.28478G4.1
Bruz_scaf_28478	Mikado_loci	CDS	3138	3752	.	+	0	ID=BruzV2.28478G4.1.CDS1;Parent=BruzV2.28478G4.1
Bruz_scaf_28478	Mikado_loci	three_prime_UTR	3753	3753	.	+	.	ID=BruzV2.28478G4.1.three_prime_UTR1;Parent=BruzV2.28478G4.1
###
Bruz_scaf_2848	Mikado_loci	superlocus	8716	9640	.	+	.	ID=Mikado_superlocus:Bruz_scaf_2848+:8716-9640;Name=superlocus:Bruz_scaf_2848+:8716-9640
Bruz_scaf_2848	Mikado_loci	gene	8716	9640	19	+	.	ID=BruzV2.2848G2;Name=BruzV2.2848G2;multiexonic=False;superlocus=Mikado_superlocus:Bruz_scaf_2848+:8716-9640
Bruz_scaf_2848	Mikado_loci	mRNA	8716	9640	19	+	.	ID=BruzV2.2848G2.1;Parent=BruzV2.2848G2;Name=BruzV2.2848G2.1;alias=v1_Bruz.2848G2.1;alias=Bruz_scaf_2848.g146.t1;primary=True
Bruz_scaf_2848	Mikado_loci	exon	8716	9640	.	+	.	ID=BruzV2.2848G2.1.exon1;Parent=BruzV2.2848G2.1
Bruz_scaf_2848	Mikado_loci	five_prime_UTR	8716	8716	.	+	.	ID=BruzV2.2848G2.1.five_prime_UTR1;Parent=BruzV2.2848G2.1
Bruz_scaf_2848	Mikado_loci	CDS	8717	9334	.	+	0	ID=BruzV2.2848G2.1.CDS1;Parent=BruzV2.2848G2.1
Bruz_scaf_2848	Mikado_loci	three_prime_UTR	9335	9640	.	+	.	ID=BruzV2.2848G2.1.three_prime_UTR1;Parent=BruzV2.2848G2.1
###
Bruz_scaf_2848	Mikado_loci	superlocus	16411	17305	.	-	.	ID=Mikado_superlocus:Bruz_scaf_2848-:16411-17305;Name=superlocus:Bruz_scaf_2848-:16411-17305
Bruz_scaf_2848	Mikado_loci	gene	16411	17305	17	-	.	ID=BruzV2.2848G4;Name=BruzV2.2848G4;multiexonic=False;superlocus=Mikado_superlocus:Bruz_scaf_2848-:16411-17305
Bruz_scaf_2848	Mikado_loci	mRNA	16411	17305	17	-	.	ID=BruzV2.2848G4.1;Parent=BruzV2.2848G4;Name=BruzV2.2848G4.1;alias=v1_Bruz.2848G4.1;alias=MSTRG.30076.1;primary=True
Bruz_scaf_2848	Mikado_loci	CDS	16411	16947	.	-	0	ID=BruzV2.2848G4.1.CDS1;Parent=BruzV2.2848G4.1
Bruz_scaf_2848	Mikado_loci	exon	16411	17305	.	-	.	ID=BruzV2.2848G4.1.exon1;Parent=BruzV2.2848G4.1
Bruz_scaf_2848	Mikado_loci	five_prime_UTR	16948	17305	.	-	.	ID=BruzV2.2848G4.1.five_prime_UTR1;Parent=BruzV2.2848G4.1
###
Bruz_scaf_28480	Mikado_loci	superlocus	1527	1913	.	+	.	ID=Mikado_superlocus:Bruz_scaf_28480+:1527-1913;Name=superlocus:Bruz_scaf_28480+:1527-1913
Bruz_scaf_28480	Mikado_loci	gene	1527	1913	18	+	.	ID=BruzV2.28480G2;Name=BruzV2.28480G2;multiexonic=False;superlocus=Mikado_superlocus:Bruz_scaf_28480+:1527-1913
Bruz_scaf_28480	Mikado_loci	mRNA	1527	1913	18	+	.	ID=BruzV2.28480G2.1;Parent=BruzV2.28480G2;Name=BruzV2.28480G2.1;alias=st_MSTRG.31425.1;primary=True
Bruz_scaf_28480	Mikado_loci	exon	1527	1913	.	+	.	ID=BruzV2.28480G2.1.exon1;Parent=BruzV2.28480G2.1
Bruz_scaf_28480	Mikado_loci	five_prime_UTR	1527	1528	.	+	.	ID=BruzV2.28480G2.1.five_prime_UTR1;Parent=BruzV2.28480G2.1
Bruz_scaf_28480	Mikado_loci	CDS	1529	1912	.	+	0	ID=BruzV2.28480G2.1.CDS1;Parent=BruzV2.28480G2.1
Bruz_scaf_28480	Mikado_loci	three_prime_UTR	1913	1913	.	+	.	ID=BruzV2.28480G2.1.three_prime_UTR1;Parent=BruzV2.28480G2.1
###
Bruz_scaf_2849	Mikado_loci	superlocus	6797	7336	.	-	.	ID=Mikado_superlocus:Bruz_scaf_2849-:6797-7336;Name=superlocus:Bruz_scaf_2849-:6797-7336
Bruz_scaf_2849	Mikado_loci	gene	6797	7336	18	-	.	ID=BruzV2.2849G2;Name=BruzV2.2849G2;multiexonic=False;superlocus=Mikado_superlocus:Bruz_scaf_2849-:6797-7336
Bruz_scaf_2849	Mikado_loci	mRNA	6797	7336	18	-	.	ID=BruzV2.2849G2.1;Parent=BruzV2.2849G2;Name=BruzV2.2849G2.1;alias=v1_Bruz.2849G2.1;alias=MSTRG.30081.1;primary=True
Bruz_scaf_2849	Mikado_loci	exon	6797	7336	.	-	.	ID=BruzV2.2849G2.1.exon1;Parent=BruzV2.2849G2.1
Bruz_scaf_2849	Mikado_loci	three_prime_UTR	6797	6928	.	-	.	ID=BruzV2.2849G2.1.three_prime_UTR1;Parent=BruzV2.2849G2.1
Bruz_scaf_2849	Mikado_loci	CDS	6929	7336	.	-	0	ID=BruzV2.2849G2.1.CDS1;Parent=BruzV2.2849G2.1
###
Bruz_scaf_2849	Mikado_loci	superlocus	26091	26569	.	-	.	ID=Mikado_superlocus:Bruz_scaf_2849-:26091-26569;Name=superlocus:Bruz_scaf_2849-:26091-26569
Bruz_scaf_2849	Mikado_loci	gene	26091	26569	19	-	.	ID=BruzV2.2849G4;Name=BruzV2.2849G4;multiexonic=False;superlocus=Mikado_superlocus:Bruz_scaf_2849-:26091-26569
Bruz_scaf_2849	Mikado_loci	mRNA	26091	26569	19	-	.	ID=BruzV2.2849G4.1;Parent=BruzV2.2849G4;Name=BruzV2.2849G4.1;alias=v1_Bruz.2849G6.1;alias=MSTRG.30083.1;primary=True
Bruz_scaf_2849	Mikado_loci	exon	26091	26569	.	-	.	ID=BruzV2.2849G4.1.exon1;Parent=BruzV2.2849G4.1
Bruz_scaf_2849	Mikado_loci	three_prime_UTR	26091	26091	.	-	.	ID=BruzV2.2849G4.1.three_prime_UTR1;Parent=BruzV2.2849G4.1
Bruz_scaf_2849	Mikado_loci	CDS	26092	26424	.	-	0	ID=BruzV2.2849G4.1.CDS1;Parent=BruzV2.2849G4.1
Bruz_scaf_2849	Mikado_loci	five_prime_UTR	26425	26569	.	-	.	ID=BruzV2.2849G4.1.five_prime_UTR1;Parent=BruzV2.2849G4.1
###
Bruz_scaf_2849	Mikado_loci	superlocus	34327	35481	.	-	.	ID=Mikado_superlocus:Bruz_scaf_2849-:34327-35481;Name=superlocus:Bruz_scaf_2849-:34327-35481
Bruz_scaf_2849	Mikado_loci	gene	34327	35481	18	-	.	ID=BruzV2.2849G6;Name=BruzV2.2849G6;multiexonic=False;superlocus=Mikado_superlocus:Bruz_scaf_2849-:34327-35481
Bruz_scaf_2849	Mikado_loci	mRNA	34327	35481	18	-	.	ID=BruzV2.2849G6.1;Parent=BruzV2.2849G6;Name=BruzV2.2849G6.1;alias=st_MSTRG.31433.1;primary=True
Bruz_scaf_2849	Mikado_loci	exon	34327	35481	.	-	.	ID=BruzV2.2849G6.1.exon1;Parent=BruzV2.2849G6.1
Bruz_scaf_2849	Mikado_loci	three_prime_UTR	34327	34575	.	-	.	ID=BruzV2.2849G6.1.three_prime_UTR1;Parent=BruzV2.2849G6.1
Bruz_scaf_2849	Mikado_loci	CDS	34576	34908	.	-	0	ID=BruzV2.2849G6.1.CDS1;Parent=BruzV2.2849G6.1
Bruz_scaf_2849	Mikado_loci	five_prime_UTR	34909	35481	.	-	.	ID=BruzV2.2849G6.1.five_prime_UTR1;Parent=BruzV2.2849G6.1
###
Bruz_scaf_28491	Mikado_loci	superlocus	973	3112	.	+	.	ID=Mikado_superlocus:Bruz_scaf_28491+:973-3112;Name=superlocus:Bruz_scaf_28491+:973-3112
Bruz_scaf_28491	Mikado_loci	gene	1016	2910	20	+	.	ID=BruzV2.28491G2;Name=BruzV2.28491G2;multiexonic=True;superlocus=Mikado_superlocus:Bruz_scaf_28491+:973-3112
Bruz_scaf_28491	Mikado_loci	mRNA	1016	2910	20	+	.	ID=BruzV2.28491G2.1;Parent=BruzV2.28491G2;Name=BruzV2.28491G2.1;alias=v1_Bruz.28491G2.1;alias=Bruz_scaf_28491.g94.t1;canonical_junctions=1,2;canonical_number=2;canonical_proportion=1.0;primary=True
Bruz_scaf_28491	Mikado_loci	exon	1016	1959	.	+	.	ID=BruzV2.28491G2.1.exon1;Parent=BruzV2.28491G2.1
Bruz_scaf_28491	Mikado_loci	five_prime_UTR	1016	1095	.	+	.	ID=BruzV2.28491G2.1.five_prime_UTR1;Parent=BruzV2.28491G2.1
Bruz_scaf_28491	Mikado_loci	CDS	1096	1959	.	+	0	ID=BruzV2.28491G2.1.CDS1;Parent=BruzV2.28491G2.1
Bruz_scaf_28491	Mikado_loci	CDS	2247	2417	.	+	0	ID=BruzV2.28491G2.1.CDS2;Parent=BruzV2.28491G2.1
Bruz_scaf_28491	Mikado_loci	exon	2247	2417	.	+	.	ID=BruzV2.28491G2.1.exon2;Parent=BruzV2.28491G2.1
Bruz_scaf_28491	Mikado_loci	CDS	2498	2707	.	+	0	ID=BruzV2.28491G2.1.CDS3;Parent=BruzV2.28491G2.1
Bruz_scaf_28491	Mikado_loci	exon	2498	2910	.	+	.	ID=BruzV2.28491G2.1.exon3;Parent=BruzV2.28491G2.1
Bruz_scaf_28491	Mikado_loci	three_prime_UTR	2708	2910	.	+	.	ID=BruzV2.28491G2.1.three_prime_UTR1;Parent=BruzV2.28491G2.1
###
Bruz_scaf_28495	Mikado_loci	superlocus	1	393	.	-	.	ID=Mikado_superlocus:Bruz_scaf_28495-:1-393;Name=superlocus:Bruz_scaf_28495-:1-393
Bruz_scaf_28495	Mikado_loci	gene	1	393	16	-	.	ID=BruzV2.28495G2;Name=BruzV2.28495G2;multiexonic=False;superlocus=Mikado_superlocus:Bruz_scaf_28495-:1-393
Bruz_scaf_28495	Mikado_loci	mRNA	1	393	16	-	.	ID=BruzV2.28495G2.1;Parent=BruzV2.28495G2;Name=BruzV2.28495G2.1;alias=st_MSTRG.31437.1;primary=True
Bruz_scaf_28495	Mikado_loci	CDS	1	393	.	-	0	ID=BruzV2.28495G2.1.CDS1;Parent=BruzV2.28495G2.1
Bruz_scaf_28495	Mikado_loci	exon	1	393	.	-	.	ID=BruzV2.28495G2.1.exon1;Parent=BruzV2.28495G2.1
###
Bruz_scaf_28495	Mikado_loci	superlocus	915	1816	.	-	.	ID=Mikado_superlocus:Bruz_scaf_28495-:915-1816;Name=superlocus:Bruz_scaf_28495-:915-1816
Bruz_scaf_28495	Mikado_loci	gene	915	1816	18	-	.	ID=BruzV2.28495G4;Name=BruzV2.28495G4;multiexonic=False;superlocus=Mikado_superlocus:Bruz_scaf_28495-:915-1816
Bruz_scaf_28495	Mikado_loci	mRNA	915	1816	18	-	.	ID=BruzV2.28495G4.1;Parent=BruzV2.28495G4;Name=BruzV2.28495G4.1;alias=st_MSTRG.31438.1;primary=True
Bruz_scaf_28495	Mikado_loci	exon	915	1816	.	-	.	ID=BruzV2.28495G4.1.exon1;Parent=BruzV2.28495G4.1
Bruz_scaf_28495	Mikado_loci	three_prime_UTR	915	936	.	-	.	ID=BruzV2.28495G4.1.three_prime_UTR1;Parent=BruzV2.28495G4.1
Bruz_scaf_28495	Mikado_loci	CDS	937	1782	.	-	0	ID=BruzV2.28495G4.1.CDS1;Parent=BruzV2.28495G4.1
Bruz_scaf_28495	Mikado_loci	five_prime_UTR	1783	1816	.	-	.	ID=BruzV2.28495G4.1.five_prime_UTR1;Parent=BruzV2.28495G4.1
###
Bruz_scaf_28495	Mikado_loci	superlocus	3322	3751	.	-	.	ID=Mikado_superlocus:Bruz_scaf_28495-:3322-3751;Name=superlocus:Bruz_scaf_28495-:3322-3751
Bruz_scaf_28495	Mikado_loci	gene	3322	3751	18	-	.	ID=BruzV2.28495G6;Name=BruzV2.28495G6;multiexonic=False;superlocus=Mikado_superlocus:Bruz_scaf_28495-:3322-3751
Bruz_scaf_28495	Mikado_loci	mRNA	3322	3751	18	-	.	ID=BruzV2.28495G6.1;Parent=BruzV2.28495G6;Name=BruzV2.28495G6.1;alias=st_MSTRG.31439.1;primary=True
Bruz_scaf_28495	Mikado_loci	exon	3322	3751	.	-	.	ID=BruzV2.28495G6.1.exon1;Parent=BruzV2.28495G6.1
Bruz_scaf_28495	Mikado_loci	three_prime_UTR	3322	3322	.	-	.	ID=BruzV2.28495G6.1.three_prime_UTR1;Parent=BruzV2.28495G6.1
Bruz_scaf_28495	Mikado_loci	CDS	3323	3709	.	-	0	ID=BruzV2.28495G6.1.CDS1;Parent=BruzV2.28495G6.1
Bruz_scaf_28495	Mikado_loci	five_prime_UTR	3710	3751	.	-	.	ID=BruzV2.28495G6.1.five_prime_UTR1;Parent=BruzV2.28495G6.1
###
Bruz_scaf_285	Mikado_loci	superlocus	1	935	.	-	.	ID=Mikado_superlocus:Bruz_scaf_285-:1-935;Name=superlocus:Bruz_scaf_285-:1-935
Bruz_scaf_285	Mikado_loci	gene	1	935	18	-	.	ID=BruzV2.285G2;Name=BruzV2.285G2;multiexonic=False;superlocus=Mikado_superlocus:Bruz_scaf_285-:1-935
Bruz_scaf_285	Mikado_loci	mRNA	1	935	18	-	.	ID=BruzV2.285G2.1;Parent=BruzV2.285G2;Name=BruzV2.285G2.1;alias=st_MSTRG.31442.1;primary=True
Bruz_scaf_285	Mikado_loci	exon	1	935	.	-	.	ID=BruzV2.285G2.1.exon1;Parent=BruzV2.285G2.1
Bruz_scaf_285	Mikado_loci	three_prime_UTR	1	562	.	-	.	ID=BruzV2.285G2.1.three_prime_UTR1;Parent=BruzV2.285G2.1
Bruz_scaf_285	Mikado_loci	CDS	563	934	.	-	0	ID=BruzV2.285G2.1.CDS1;Parent=BruzV2.285G2.1
Bruz_scaf_285	Mikado_loci	five_prime_UTR	935	935	.	-	.	ID=BruzV2.285G2.1.five_prime_UTR1;Parent=BruzV2.285G2.1
###
Bruz_scaf_285	Mikado_loci	superlocus	17556	20563	.	+	.	ID=Mikado_superlocus:Bruz_scaf_285+:17556-20563;Name=superlocus:Bruz_scaf_285+:17556-20563
Bruz_scaf_285	Mikado_loci	gene	17556	20421	20	+	.	ID=BruzV2.285G4;Name=BruzV2.285G4;multiexonic=True;superlocus=Mikado_superlocus:Bruz_scaf_285+:17556-20563
Bruz_scaf_285	Mikado_loci	mRNA	17556	20421	20	+	.	ID=BruzV2.285G4.1;Parent=BruzV2.285G4;Name=BruzV2.285G4.1;alias=v1_Bruz.285G4.1;alias=Bruz_scaf_285.g107.t1;canonical_junctions=1,2,3,4,5;canonical_number=5;canonical_proportion=1.0;primary=True
Bruz_scaf_285	Mikado_loci	exon	17556	18407	.	+	.	ID=BruzV2.285G4.1.exon1;Parent=BruzV2.285G4.1
Bruz_scaf_285	Mikado_loci	five_prime_UTR	17556	17726	.	+	.	ID=BruzV2.285G4.1.five_prime_UTR1;Parent=BruzV2.285G4.1
Bruz_scaf_285	Mikado_loci	CDS	17727	18407	.	+	0	ID=BruzV2.285G4.1.CDS1;Parent=BruzV2.285G4.1
Bruz_scaf_285	Mikado_loci	CDS	18510	18673	.	+	0	ID=BruzV2.285G4.1.CDS2;Parent=BruzV2.285G4.1
Bruz_scaf_285	Mikado_loci	exon	18510	18673	.	+	.	ID=BruzV2.285G4.1.exon2;Parent=BruzV2.285G4.1
Bruz_scaf_285	Mikado_loci	CDS	18772	19144	.	+	1	ID=BruzV2.285G4.1.CDS3;Parent=BruzV2.285G4.1
Bruz_scaf_285	Mikado_loci	exon	18772	19144	.	+	.	ID=BruzV2.285G4.1.exon3;Parent=BruzV2.285G4.1
Bruz_scaf_285	Mikado_loci	CDS	19188	19477	.	+	0	ID=BruzV2.285G4.1.CDS4;Parent=BruzV2.285G4.1
Bruz_scaf_285	Mikado_loci	exon	19188	19477	.	+	.	ID=BruzV2.285G4.1.exon4;Parent=BruzV2.285G4.1
Bruz_scaf_285	Mikado_loci	CDS	19583	19700	.	+	1	ID=BruzV2.285G4.1.CDS5;Parent=BruzV2.285G4.1
Bruz_scaf_285	Mikado_loci	exon	19583	19700	.	+	.	ID=BruzV2.285G4.1.exon5;Parent=BruzV2.285G4.1
Bruz_scaf_285	Mikado_loci	CDS	19797	20156	.	+	0	ID=BruzV2.285G4.1.CDS6;Parent=BruzV2.285G4.1
Bruz_scaf_285	Mikado_loci	exon	19797	20421	.	+	.	ID=BruzV2.285G4.1.exon6;Parent=BruzV2.285G4.1
Bruz_scaf_285	Mikado_loci	three_prime_UTR	20157	20421	.	+	.	ID=BruzV2.285G4.1.three_prime_UTR1;Parent=BruzV2.285G4.1
###
Bruz_scaf_285	Mikado_loci	superlocus	39536	43203	.	-	.	ID=Mikado_superlocus:Bruz_scaf_285-:39536-43203;Name=superlocus:Bruz_scaf_285-:39536-43203
Bruz_scaf_285	Mikado_loci	gene	39571	42735	19	-	.	ID=gene:Bruz_scaf_285-:39571-42735;Name=gene:Bruz_scaf_285-:39571-42735;multiexonic=True;superlocus=Mikado_superlocus:Bruz_scaf_285-:39536-43203
Bruz_scaf_285	Mikado_loci	mRNA	39571	42735	19	-	.	ID=v1_Bruz.285G10.1;Parent=gene:Bruz_scaf_285-:39571-42735;Name=v1_Bruz.285G10.1;alias=Bruz_scaf_285.g110.t2;canonical_junctions=1,2,3,4,5;canonical_number=5;canonical_proportion=1.0;primary=True
Bruz_scaf_285	Mikado_loci	exon	39571	40516	.	-	.	ID=v1_Bruz.285G10.1.exon1;Parent=v1_Bruz.285G10.1
Bruz_scaf_285	Mikado_loci	three_prime_UTR	39571	39944	.	-	.	ID=v1_Bruz.285G10.1.three_prime_UTR1;Parent=v1_Bruz.285G10.1
Bruz_scaf_285	Mikado_loci	CDS	39945	40516	.	-	2	ID=v1_Bruz.285G10.1.CDS1;Parent=v1_Bruz.285G10.1
Bruz_scaf_285	Mikado_loci	CDS	40703	40835	.	-	0	ID=v1_Bruz.285G10.1.CDS2;Parent=v1_Bruz.285G10.1
Bruz_scaf_285	Mikado_loci	exon	40703	40835	.	-	.	ID=v1_Bruz.285G10.1.exon2;Parent=v1_Bruz.285G10.1
Bruz_scaf_285	Mikado_loci	CDS	40917	41107	.	-	2	ID=v1_Bruz.285G10.1.CDS3;Parent=v1_Bruz.285G10.1
Bruz_scaf_285	Mikado_loci	exon	40917	41107	.	-	.	ID=v1_Bruz.285G10.1.exon3;Parent=v1_Bruz.285G10.1
Bruz_scaf_285	Mikado_loci	CDS	41269	41744	.	-	1	ID=v1_Bruz.285G10.1.CDS4;Parent=v1_Bruz.285G10.1
Bruz_scaf_285	Mikado_loci	exon	41269	41744	.	-	.	ID=v1_Bruz.285G10.1.exon4;Parent=v1_Bruz.285G10.1
Bruz_scaf_285	Mikado_loci	CDS	41826	41969	.	-	1	ID=v1_Bruz.285G10.1.CDS5;Parent=v1_Bruz.285G10.1
Bruz_scaf_285	Mikado_loci	exon	41826	41969	.	-	.	ID=v1_Bruz.285G10.1.exon5;Parent=v1_Bruz.285G10.1
Bruz_scaf_285	Mikado_loci	CDS	42511	42521	.	-	0	ID=v1_Bruz.285G10.1.CDS6;Parent=v1_Bruz.285G10.1
Bruz_scaf_285	Mikado_loci	exon	42511	42735	.	-	.	ID=v1_Bruz.285G10.1.exon6;Parent=v1_Bruz.285G10.1
Bruz_scaf_285	Mikado_loci	five_prime_UTR	42522	42735	.	-	.	ID=v1_Bruz.285G10.1.five_prime_UTR1;Parent=v1_Bruz.285G10.1
###
Bruz_scaf_285	Mikado_loci	superlocus	56060	56641	.	+	.	ID=Mikado_superlocus:Bruz_scaf_285+:56060-56641;Name=superlocus:Bruz_scaf_285+:56060-56641
Bruz_scaf_285	Mikado_loci	gene	56060	56641	18	+	.	ID=BruzV2.285G6;Name=BruzV2.285G6;multiexonic=False;superlocus=Mikado_superlocus:Bruz_scaf_285+:56060-56641
Bruz_scaf_285	Mikado_loci	mRNA	56060	56641	18	+	.	ID=BruzV2.285G6.1;Parent=BruzV2.285G6;Name=BruzV2.285G6.1;alias=st_MSTRG.31452.1;primary=True
Bruz_scaf_285	Mikado_loci	exon	56060	56641	.	+	.	ID=BruzV2.285G6.1.exon1;Parent=BruzV2.285G6.1
Bruz_scaf_285	Mikado_loci	five_prime_UTR	56060	56110	.	+	.	ID=BruzV2.285G6.1.five_prime_UTR1;Parent=BruzV2.285G6.1
Bruz_scaf_285	Mikado_loci	CDS	56111	56455	.	+	0	ID=BruzV2.285G6.1.CDS1;Parent=BruzV2.285G6.1
Bruz_scaf_285	Mikado_loci	three_prime_UTR	56456	56641	.	+	.	ID=BruzV2.285G6.1.three_prime_UTR1;Parent=BruzV2.285G6.1
###
Bruz_scaf_285	Mikado_loci	superlocus	64337	65845	.	-	.	ID=Mikado_superlocus:Bruz_scaf_285-:64337-65845;Name=superlocus:Bruz_scaf_285-:64337-65845
Bruz_scaf_285	Mikado_loci	gene	64337	65845	18	-	.	ID=BruzV2.285G8;Name=BruzV2.285G8;multiexonic=False;superlocus=Mikado_superlocus:Bruz_scaf_285-:64337-65845
Bruz_scaf_285	Mikado_loci	mRNA	64337	65845	18	-	.	ID=BruzV2.285G8.1;Parent=BruzV2.285G8;Name=BruzV2.285G8.1;alias=st_MSTRG.31453.1;primary=True
Bruz_scaf_285	Mikado_loci	exon	64337	65845	.	-	.	ID=BruzV2.285G8.1.exon1;Parent=BruzV2.285G8.1
Bruz_scaf_285	Mikado_loci	three_prime_UTR	64337	64980	.	-	.	ID=BruzV2.285G8.1.three_prime_UTR1;Parent=BruzV2.285G8.1
Bruz_scaf_285	Mikado_loci	CDS	64981	65739	.	-	0	ID=BruzV2.285G8.1.CDS1;Parent=BruzV2.285G8.1
Bruz_scaf_285	Mikado_loci	five_prime_UTR	65740	65845	.	-	.	ID=BruzV2.285G8.1.five_prime_UTR1;Parent=BruzV2.285G8.1
###
Bruz_scaf_285	Mikado_loci	superlocus	85053	89134	.	-	.	ID=Mikado_superlocus:Bruz_scaf_285-:85053-89134;Name=superlocus:Bruz_scaf_285-:85053-89134
Bruz_scaf_285	Mikado_loci	gene	85097	88835	19	-	.	ID=BruzV2.285G10;Name=BruzV2.285G10;multiexonic=True;superlocus=Mikado_superlocus:Bruz_scaf_285-:85053-89134
Bruz_scaf_285	Mikado_loci	mRNA	85097	88835	19	-	.	ID=BruzV2.285G10.1;Parent=BruzV2.285G10;Name=BruzV2.285G10.1;alias=v1_Bruz.285G18.1;alias=Bruz_scaf_285.g112.t1;canonical_junctions=1,2,3,4,5,6,7;canonical_number=7;canonical_proportion=1.0;primary=True
Bruz_scaf_285	Mikado_loci	exon	85097	85635	.	-	.	ID=BruzV2.285G10.1.exon1;Parent=BruzV2.285G10.1
Bruz_scaf_285	Mikado_loci	three_prime_UTR	85097	85427	.	-	.	ID=BruzV2.285G10.1.three_prime_UTR1;Parent=BruzV2.285G10.1
Bruz_scaf_285	Mikado_loci	CDS	85428	85635	.	-	1	ID=BruzV2.285G10.1.CDS1;Parent=BruzV2.285G10.1
Bruz_scaf_285	Mikado_loci	CDS	85729	85923	.	-	1	ID=BruzV2.285G10.1.CDS2;Parent=BruzV2.285G10.1
Bruz_scaf_285	Mikado_loci	exon	85729	85923	.	-	.	ID=BruzV2.285G10.1.exon2;Parent=BruzV2.285G10.1
Bruz_scaf_285	Mikado_loci	CDS	86337	86594	.	-	1	ID=BruzV2.285G10.1.CDS3;Parent=BruzV2.285G10.1
Bruz_scaf_285	Mikado_loci	exon	86337	86594	.	-	.	ID=BruzV2.285G10.1.exon3;Parent=BruzV2.285G10.1
Bruz_scaf_285	Mikado_loci	CDS	86811	86982	.	-	2	ID=BruzV2.285G10.1.CDS4;Parent=BruzV2.285G10.1
Bruz_scaf_285	Mikado_loci	exon	86811	86982	.	-	.	ID=BruzV2.285G10.1.exon4;Parent=BruzV2.285G10.1
Bruz_scaf_285	Mikado_loci	CDS	87107	87217	.	-	2	ID=BruzV2.285G10.1.CDS5;Parent=BruzV2.285G10.1
Bruz_scaf_285	Mikado_loci	exon	87107	87217	.	-	.	ID=BruzV2.285G10.1.exon5;Parent=BruzV2.285G10.1
Bruz_scaf_285	Mikado_loci	CDS	87365	87632	.	-	0	ID=BruzV2.285G10.1.CDS6;Parent=BruzV2.285G10.1
Bruz_scaf_285	Mikado_loci	exon	87365	87635	.	-	.	ID=BruzV2.285G10.1.exon6;Parent=BruzV2.285G10.1
Bruz_scaf_285	Mikado_loci	five_prime_UTR	87633	87635	.	-	.	ID=BruzV2.285G10.1.five_prime_UTR1;Parent=BruzV2.285G10.1
Bruz_scaf_285	Mikado_loci	exon	88067	88259	.	-	.	ID=BruzV2.285G10.1.exon7;Parent=BruzV2.285G10.1
Bruz_scaf_285	Mikado_loci	five_prime_UTR	88067	88259	.	-	.	ID=BruzV2.285G10.1.five_prime_UTR2;Parent=BruzV2.285G10.1
Bruz_scaf_285	Mikado_loci	exon	88773	88835	.	-	.	ID=BruzV2.285G10.1.exon8;Parent=BruzV2.285G10.1
Bruz_scaf_285	Mikado_loci	five_prime_UTR	88773	88835	.	-	.	ID=BruzV2.285G10.1.five_prime_UTR3;Parent=BruzV2.285G10.1
Bruz_scaf_285	Mikado_loci	gene	88016	89134	17	-	.	ID=BruzV2.285G12;Name=BruzV2.285G12;multiexonic=False;superlocus=Mikado_superlocus:Bruz_scaf_285-:85053-89134
Bruz_scaf_285	Mikado_loci	mRNA	88016	89134	17	-	.	ID=BruzV2.285G12.1;Parent=BruzV2.285G12;Name=BruzV2.285G12.1;alias=st_MSTRG.31457.1;primary=True
Bruz_scaf_285	Mikado_loci	exon	88016	89134	.	-	.	ID=BruzV2.285G12.1.exon1;Parent=BruzV2.285G12.1
Bruz_scaf_285	Mikado_loci	three_prime_UTR	88016	88768	.	-	.	ID=BruzV2.285G12.1.three_prime_UTR1;Parent=BruzV2.285G12.1
Bruz_scaf_285	Mikado_loci	CDS	88769	89134	.	-	0	ID=BruzV2.285G12.1.CDS1;Parent=BruzV2.285G12.1
###
Bruz_scaf_285	Mikado_loci	superlocus	95545	97319	.	+	.	ID=Mikado_superlocus:Bruz_scaf_285+:95545-97319;Name=superlocus:Bruz_scaf_285+:95545-97319
Bruz_scaf_285	Mikado_loci	gene	95736	97319	20	+	.	ID=BruzV2.285G14;Name=BruzV2.285G14;multiexonic=True;superlocus=Mikado_superlocus:Bruz_scaf_285+:95545-97319
Bruz_scaf_285	Mikado_loci	mRNA	95736	97319	20	+	.	ID=BruzV2.285G14.1;Parent=BruzV2.285G14;Name=BruzV2.285G14.1;alias=v1_Bruz.285G20.1;alias=Bruz_scaf_285.g113.t1;canonical_junctions=1,2;canonical_number=2;canonical_proportion=1.0;primary=True
Bruz_scaf_285	Mikado_loci	exon	95736	96396	.	+	.	ID=BruzV2.285G14.1.exon1;Parent=BruzV2.285G14.1
Bruz_scaf_285	Mikado_loci	five_prime_UTR	95736	95775	.	+	.	ID=BruzV2.285G14.1.five_prime_UTR1;Parent=BruzV2.285G14.1
Bruz_scaf_285	Mikado_loci	CDS	95776	96396	.	+	0	ID=BruzV2.285G14.1.CDS1;Parent=BruzV2.285G14.1
Bruz_scaf_285	Mikado_loci	CDS	96531	96680	.	+	0	ID=BruzV2.285G14.1.CDS2;Parent=BruzV2.285G14.1
Bruz_scaf_285	Mikado_loci	exon	96531	96680	.	+	.	ID=BruzV2.285G14.1.exon2;Parent=BruzV2.285G14.1
Bruz_scaf_285	Mikado_loci	CDS	97186	97275	.	+	0	ID=BruzV2.285G14.1.CDS3;Parent=BruzV2.285G14.1
Bruz_scaf_285	Mikado_loci	exon	97186	97319	.	+	.	ID=BruzV2.285G14.1.exon3;Parent=BruzV2.285G14.1
Bruz_scaf_285	Mikado_loci	three_prime_UTR	97276	97319	.	+	.	ID=BruzV2.285G14.1.three_prime_UTR1;Parent=BruzV2.285G14.1
###
Bruz_scaf_285	Mikado_loci	superlocus	98536	98992	.	+	.	ID=Mikado_superlocus:Bruz_scaf_285+:98536-98992;Name=superlocus:Bruz_scaf_285+:98536-98992
Bruz_scaf_285	Mikado_loci	gene	98536	98992	18	+	.	ID=BruzV2.285G16;Name=BruzV2.285G16;multiexonic=False;superlocus=Mikado_superlocus:Bruz_scaf_285+:98536-98992
Bruz_scaf_285	Mikado_loci	mRNA	98536	98992	18	+	.	ID=BruzV2.285G16.1;Parent=BruzV2.285G16;Name=BruzV2.285G16.1;alias=v1_Bruz.285G22.1;alias=Bruz_scaf_285.g114.t1;primary=True
Bruz_scaf_285	Mikado_loci	CDS	98536	98883	.	+	0	ID=BruzV2.285G16.1.CDS1;Parent=BruzV2.285G16.1
Bruz_scaf_285	Mikado_loci	exon	98536	98992	.	+	.	ID=BruzV2.285G16.1.exon1;Parent=BruzV2.285G16.1
Bruz_scaf_285	Mikado_loci	three_prime_UTR	98884	98992	.	+	.	ID=BruzV2.285G16.1.three_prime_UTR1;Parent=BruzV2.285G16.1
###
Bruz_scaf_285	Mikado_loci	superlocus	101496	103333	.	+	.	ID=Mikado_superlocus:Bruz_scaf_285+:101496-103333;Name=superlocus:Bruz_scaf_285+:101496-103333
Bruz_scaf_285	Mikado_loci	gene	101496	103333	18	+	.	ID=BruzV2.285G18;Name=BruzV2.285G18;multiexonic=True;superlocus=Mikado_superlocus:Bruz_scaf_285+:101496-103333
Bruz_scaf_285	Mikado_loci	mRNA	101496	103333	18	+	.	ID=BruzV2.285G18.1;Parent=BruzV2.285G18;Name=BruzV2.285G18.1;alias=v1_Bruz.285G24.1;alias=Bruz_scaf_285.g115.t2;canonical_junctions=1,2,3;canonical_number=3;canonical_proportion=1.0;primary=True
Bruz_scaf_285	Mikado_loci	exon	101496	101603	.	+	.	ID=BruzV2.285G18.1.exon1;Parent=BruzV2.285G18.1
Bruz_scaf_285	Mikado_loci	five_prime_UTR	101496	101537	.	+	.	ID=BruzV2.285G18.1.five_prime_UTR1;Parent=BruzV2.285G18.1
Bruz_scaf_285	Mikado_loci	CDS	101538	101603	.	+	0	ID=BruzV2.285G18.1.CDS1;Parent=BruzV2.285G18.1
Bruz_scaf_285	Mikado_loci	CDS	101715	101864	.	+	0	ID=BruzV2.285G18.1.CDS2;Parent=BruzV2.285G18.1
Bruz_scaf_285	Mikado_loci	exon	101715	101864	.	+	.	ID=BruzV2.285G18.1.exon2;Parent=BruzV2.285G18.1
Bruz_scaf_285	Mikado_loci	CDS	102393	102698	.	+	0	ID=BruzV2.285G18.1.CDS3;Parent=BruzV2.285G18.1
Bruz_scaf_285	Mikado_loci	exon	102393	102781	.	+	.	ID=BruzV2.285G18.1.exon3;Parent=BruzV2.285G18.1
Bruz_scaf_285	Mikado_loci	three_prime_UTR	102699	102781	.	+	.	ID=BruzV2.285G18.1.three_prime_UTR1;Parent=BruzV2.285G18.1
Bruz_scaf_285	Mikado_loci	exon	103259	103333	.	+	.	ID=BruzV2.285G18.1.exon4;Parent=BruzV2.285G18.1
Bruz_scaf_285	Mikado_loci	three_prime_UTR	103259	103333	.	+	.	ID=BruzV2.285G18.1.three_prime_UTR2;Parent=BruzV2.285G18.1
###
Bruz_scaf_285	Mikado_loci	superlocus	108714	110006	.	-	.	ID=Mikado_superlocus:Bruz_scaf_285-:108714-110006;Name=superlocus:Bruz_scaf_285-:108714-110006
Bruz_scaf_285	Mikado_loci	gene	108714	110006	17	-	.	ID=BruzV2.285G20;Name=BruzV2.285G20;multiexonic=False;superlocus=Mikado_superlocus:Bruz_scaf_285-:108714-110006
Bruz_scaf_285	Mikado_loci	mRNA	108714	110006	17	-	.	ID=BruzV2.285G20.1;Parent=BruzV2.285G20;Name=BruzV2.285G20.1;alias=st_MSTRG.31462.1;primary=True
Bruz_scaf_285	Mikado_loci	exon	108714	110006	.	-	.	ID=BruzV2.285G20.1.exon1;Parent=BruzV2.285G20.1
Bruz_scaf_285	Mikado_loci	three_prime_UTR	108714	109169	.	-	.	ID=BruzV2.285G20.1.three_prime_UTR1;Parent=BruzV2.285G20.1
Bruz_scaf_285	Mikado_loci	CDS	109170	110006	.	-	0	ID=BruzV2.285G20.1.CDS1;Parent=BruzV2.285G20.1
###
Bruz_scaf_285	Mikado_loci	superlocus	114966	121990	.	+	.	ID=Mikado_superlocus:Bruz_scaf_285+:114966-121990;Name=superlocus:Bruz_scaf_285+:114966-121990
Bruz_scaf_285	Mikado_loci	gene	114966	121990	20	+	.	ID=BruzV2.285G22;Name=BruzV2.285G22;multiexonic=True;superlocus=Mikado_superlocus:Bruz_scaf_285+:114966-121990
Bruz_scaf_285	Mikado_loci	mRNA	114966	121990	20	+	.	ID=BruzV2.285G22.1;Parent=BruzV2.285G22;Name=BruzV2.285G22.1;alias=v1_Bruz.285G30.1;alias=Bruz_scaf_285.g116.t1;canonical_junctions=1,2,3,4;canonical_number=4;canonical_proportion=1.0;primary=True
Bruz_scaf_285	Mikado_loci	exon	114966	115511	.	+	.	ID=BruzV2.285G22.1.exon1;Parent=BruzV2.285G22.1
Bruz_scaf_285	Mikado_loci	five_prime_UTR	114966	115449	.	+	.	ID=BruzV2.285G22.1.five_prime_UTR1;Parent=BruzV2.285G22.1
Bruz_scaf_285	Mikado_loci	CDS	115450	115511	.	+	0	ID=BruzV2.285G22.1.CDS1;Parent=BruzV2.285G22.1
Bruz_scaf_285	Mikado_loci	CDS	116851	117474	.	+	1	ID=BruzV2.285G22.1.CDS2;Parent=BruzV2.285G22.1
Bruz_scaf_285	Mikado_loci	exon	116851	117474	.	+	.	ID=BruzV2.285G22.1.exon2;Parent=BruzV2.285G22.1
Bruz_scaf_285	Mikado_loci	CDS	117913	117961	.	+	1	ID=BruzV2.285G22.1.CDS3;Parent=BruzV2.285G22.1
Bruz_scaf_285	Mikado_loci	exon	117913	117961	.	+	.	ID=BruzV2.285G22.1.exon3;Parent=BruzV2.285G22.1
Bruz_scaf_285	Mikado_loci	CDS	118918	119913	.	+	0	ID=BruzV2.285G22.1.CDS4;Parent=BruzV2.285G22.1
Bruz_scaf_285	Mikado_loci	exon	118918	119913	.	+	.	ID=BruzV2.285G22.1.exon4;Parent=BruzV2.285G22.1
Bruz_scaf_285	Mikado_loci	CDS	121603	121755	.	+	0	ID=BruzV2.285G22.1.CDS5;Parent=BruzV2.285G22.1
Bruz_scaf_285	Mikado_loci	exon	121603	121990	.	+	.	ID=BruzV2.285G22.1.exon5;Parent=BruzV2.285G22.1
Bruz_scaf_285	Mikado_loci	three_prime_UTR	121756	121990	.	+	.	ID=BruzV2.285G22.1.three_prime_UTR1;Parent=BruzV2.285G22.1
Bruz_scaf_285	Mikado_loci	gene	120270	120628	18	+	.	ID=BruzV2.285G24;Name=BruzV2.285G24;multiexonic=False;superlocus=Mikado_superlocus:Bruz_scaf_285+:114966-121990
Bruz_scaf_285	Mikado_loci	mRNA	120270	120628	18	+	.	ID=BruzV2.285G24.1;Parent=BruzV2.285G24;Name=BruzV2.285G24.1;alias=st_MSTRG.31464.1;primary=True
Bruz_scaf_285	Mikado_loci	exon	120270	120628	.	+	.	ID=BruzV2.285G24.1.exon1;Parent=BruzV2.285G24.1
Bruz_scaf_285	Mikado_loci	five_prime_UTR	120270	120270	.	+	.	ID=BruzV2.285G24.1.five_prime_UTR1;Parent=BruzV2.285G24.1
Bruz_scaf_285	Mikado_loci	CDS	120271	120627	.	+	0	ID=BruzV2.285G24.1.CDS1;Parent=BruzV2.285G24.1
Bruz_scaf_285	Mikado_loci	three_prime_UTR	120628	120628	.	+	.	ID=BruzV2.285G24.1.three_prime_UTR1;Parent=BruzV2.285G24.1
Bruz_scaf_285	Mikado_loci	gene	120959	121407	19	+	.	ID=BruzV2.285G26;Name=BruzV2.285G26;multiexonic=False;superlocus=Mikado_superlocus:Bruz_scaf_285+:114966-121990
Bruz_scaf_285	Mikado_loci	mRNA	120959	121407	19	+	.	ID=BruzV2.285G26.1;Parent=BruzV2.285G26;Name=BruzV2.285G26.1;alias=v1_Bruz.285G32.1;alias=MSTRG.30108.1;primary=True
Bruz_scaf_285	Mikado_loci	exon	120959	121407	.	+	.	ID=BruzV2.285G26.1.exon1;Parent=BruzV2.285G26.1
Bruz_scaf_285	Mikado_loci	five_prime_UTR	120959	120989	.	+	.	ID=BruzV2.285G26.1.five_prime_UTR1;Parent=BruzV2.285G26.1
Bruz_scaf_285	Mikado_loci	CDS	120990	121346	.	+	0	ID=BruzV2.285G26.1.CDS1;Parent=BruzV2.285G26.1
Bruz_scaf_285	Mikado_loci	three_prime_UTR	121347	121407	.	+	.	ID=BruzV2.285G26.1.three_prime_UTR1;Parent=BruzV2.285G26.1
###
Bruz_scaf_285	Mikado_loci	superlocus	128586	130278	.	+	.	ID=Mikado_superlocus:Bruz_scaf_285+:128586-130278;Name=superlocus:Bruz_scaf_285+:128586-130278
Bruz_scaf_285	Mikado_loci	gene	128586	130278	19	+	.	ID=BruzV2.285G28;Name=BruzV2.285G28;multiexonic=False;superlocus=Mikado_superlocus:Bruz_scaf_285+:128586-130278
Bruz_scaf_285	Mikado_loci	mRNA	128586	130278	19	+	.	ID=BruzV2.285G28.1;Parent=BruzV2.285G28;Name=BruzV2.285G28.1;alias=v1_Bruz.285G38.1;alias=MSTRG.30110.1;primary=True
Bruz_scaf_285	Mikado_loci	exon	128586	130278	.	+	.	ID=BruzV2.285G28.1.exon1;Parent=BruzV2.285G28.1
Bruz_scaf_285	Mikado_loci	five_prime_UTR	128586	128587	.	+	.	ID=BruzV2.285G28.1.five_prime_UTR1;Parent=BruzV2.285G28.1
Bruz_scaf_285	Mikado_loci	CDS	128588	129535	.	+	0	ID=BruzV2.285G28.1.CDS1;Parent=BruzV2.285G28.1
Bruz_scaf_285	Mikado_loci	three_prime_UTR	129536	130278	.	+	.	ID=BruzV2.285G28.1.three_prime_UTR1;Parent=BruzV2.285G28.1
###
Bruz_scaf_285	Mikado_loci	superlocus	131312	132991	.	+	.	ID=Mikado_superlocus:Bruz_scaf_285+:131312-132991;Name=superlocus:Bruz_scaf_285+:131312-132991
Bruz_scaf_285	Mikado_loci	gene	131312	132991	19	+	.	ID=BruzV2.285G30;Name=BruzV2.285G30;multiexonic=False;superlocus=Mikado_superlocus:Bruz_scaf_285+:131312-132991
Bruz_scaf_285	Mikado_loci	mRNA	131312	132991	19	+	.	ID=BruzV2.285G30.1;Parent=BruzV2.285G30;Name=BruzV2.285G30.1;alias=v1_Bruz.285G40.1;alias=MSTRG.30111.1;primary=True
Bruz_scaf_285	Mikado_loci	exon	131312	132991	.	+	.	ID=BruzV2.285G30.1.exon1;Parent=BruzV2.285G30.1
Bruz_scaf_285	Mikado_loci	five_prime_UTR	131312	131553	.	+	.	ID=BruzV2.285G30.1.five_prime_UTR1;Parent=BruzV2.285G30.1
Bruz_scaf_285	Mikado_loci	CDS	131554	132840	.	+	0	ID=BruzV2.285G30.1.CDS1;Parent=BruzV2.285G30.1
Bruz_scaf_285	Mikado_loci	three_prime_UTR	132841	132991	.	+	.	ID=BruzV2.285G30.1.three_prime_UTR1;Parent=BruzV2.285G30.1
###
Bruz_scaf_285	Mikado_loci	superlocus	122972	125562	.	-	.	ID=Mikado_superlocus:Bruz_scaf_285-:122972-125562;Name=superlocus:Bruz_scaf_285-:122972-125562
Bruz_scaf_285	Mikado_loci	gene	122972	125562	19	-	.	ID=BruzV2.285G32;Name=BruzV2.285G32;multiexonic=False;superlocus=Mikado_superlocus:Bruz_scaf_285-:122972-125562
Bruz_scaf_285	Mikado_loci	mRNA	122972	125562	19	-	.	ID=BruzV2.285G32.1;Parent=BruzV2.285G32;Name=BruzV2.285G32.1;alias=v1_Bruz.285G36.1;alias=MSTRG.30109.1;primary=True
Bruz_scaf_285	Mikado_loci	exon	122972	125562	.	-	.	ID=BruzV2.285G32.1.exon1;Parent=BruzV2.285G32.1
Bruz_scaf_285	Mikado_loci	three_prime_UTR	122972	123324	.	-	.	ID=BruzV2.285G32.1.three_prime_UTR1;Parent=BruzV2.285G32.1
Bruz_scaf_285	Mikado_loci	CDS	123325	125418	.	-	0	ID=BruzV2.285G32.1.CDS1;Parent=BruzV2.285G32.1
Bruz_scaf_285	Mikado_loci	five_prime_UTR	125419	125562	.	-	.	ID=BruzV2.285G32.1.five_prime_UTR1;Parent=BruzV2.285G32.1
###
Bruz_scaf_2850	Mikado_loci	superlocus	13536	14520	.	+	.	ID=Mikado_superlocus:Bruz_scaf_2850+:13536-14520;Name=superlocus:Bruz_scaf_2850+:13536-14520
Bruz_scaf_2850	Mikado_loci	gene	13536	14520	19	+	.	ID=BruzV2.2850G2;Name=BruzV2.2850G2;multiexonic=True;superlocus=Mikado_superlocus:Bruz_scaf_2850+:13536-14520
Bruz_scaf_2850	Mikado_loci	mRNA	13536	14520	19	+	.	ID=BruzV2.2850G2.1;Parent=BruzV2.2850G2;Name=BruzV2.2850G2.1;alias=v1_Bruz.2850G4.1;alias=Bruz_scaf_2850.g147.t1;canonical_junctions=1;canonical_number=1;canonical_proportion=1.0;primary=True
Bruz_scaf_2850	Mikado_loci	exon	13536	13692	.	+	.	ID=BruzV2.2850G2.1.exon1;Parent=BruzV2.2850G2.1
Bruz_scaf_2850	Mikado_loci	five_prime_UTR	13536	13537	.	+	.	ID=BruzV2.2850G2.1.five_prime_UTR1;Parent=BruzV2.2850G2.1
Bruz_scaf_2850	Mikado_loci	CDS	13538	13692	.	+	0	ID=BruzV2.2850G2.1.CDS1;Parent=BruzV2.2850G2.1
Bruz_scaf_2850	Mikado_loci	CDS	14120	14450	.	+	1	ID=BruzV2.2850G2.1.CDS2;Parent=BruzV2.2850G2.1
Bruz_scaf_2850	Mikado_loci	exon	14120	14520	.	+	.	ID=BruzV2.2850G2.1.exon2;Parent=BruzV2.2850G2.1
Bruz_scaf_2850	Mikado_loci	three_prime_UTR	14451	14520	.	+	.	ID=BruzV2.2850G2.1.three_prime_UTR1;Parent=BruzV2.2850G2.1
###
Bruz_scaf_2850	Mikado_loci	superlocus	20080	22279	.	+	.	ID=Mikado_superlocus:Bruz_scaf_2850+:20080-22279;Name=superlocus:Bruz_scaf_2850+:20080-22279
Bruz_scaf_2850	Mikado_loci	gene	20080	22279	18	+	.	ID=BruzV2.2850G4;Name=BruzV2.2850G4;multiexonic=False;superlocus=Mikado_superlocus:Bruz_scaf_2850+:20080-22279
Bruz_scaf_2850	Mikado_loci	mRNA	20080	22279	18	+	.	ID=BruzV2.2850G4.1;Parent=BruzV2.2850G4;Name=BruzV2.2850G4.1;alias=st_MSTRG.31474.1;primary=True
Bruz_scaf_2850	Mikado_loci	exon	20080	22279	.	+	.	ID=BruzV2.2850G4.1.exon1;Parent=BruzV2.2850G4.1
Bruz_scaf_2850	Mikado_loci	five_prime_UTR	20080	20960	.	+	.	ID=BruzV2.2850G4.1.five_prime_UTR1;Parent=BruzV2.2850G4.1
Bruz_scaf_2850	Mikado_loci	CDS	20961	21308	.	+	0	ID=BruzV2.2850G4.1.CDS1;Parent=BruzV2.2850G4.1
Bruz_scaf_2850	Mikado_loci	three_prime_UTR	21309	22279	.	+	.	ID=BruzV2.2850G4.1.three_prime_UTR1;Parent=BruzV2.2850G4.1
###
Bruz_scaf_2850	Mikado_loci	superlocus	26549	28095	.	-	.	ID=Mikado_superlocus:Bruz_scaf_2850-:26549-28095;Name=superlocus:Bruz_scaf_2850-:26549-28095
Bruz_scaf_2850	Mikado_loci	gene	26549	28095	19	-	.	ID=BruzV2.2850G6;Name=BruzV2.2850G6;multiexonic=True;superlocus=Mikado_superlocus:Bruz_scaf_2850-:26549-28095
Bruz_scaf_2850	Mikado_loci	mRNA	26549	28095	19	-	.	ID=BruzV2.2850G6.1;Parent=BruzV2.2850G6;Name=BruzV2.2850G6.1;alias=v1_Bruz.2850G14.1;alias=Bruz_scaf_2850.g149.t1;canonical_junctions=1;canonical_number=1;canonical_proportion=1.0;primary=True
Bruz_scaf_2850	Mikado_loci	exon	26549	26869	.	-	.	ID=BruzV2.2850G6.1.exon1;Parent=BruzV2.2850G6.1
Bruz_scaf_2850	Mikado_loci	three_prime_UTR	26549	26743	.	-	.	ID=BruzV2.2850G6.1.three_prime_UTR1;Parent=BruzV2.2850G6.1
Bruz_scaf_2850	Mikado_loci	CDS	26744	26869	.	-	0	ID=BruzV2.2850G6.1.CDS1;Parent=BruzV2.2850G6.1
Bruz_scaf_2850	Mikado_loci	CDS	27352	27612	.	-	0	ID=BruzV2.2850G6.1.CDS2;Parent=BruzV2.2850G6.1
Bruz_scaf_2850	Mikado_loci	exon	27352	28095	.	-	.	ID=BruzV2.2850G6.1.exon2;Parent=BruzV2.2850G6.1
Bruz_scaf_2850	Mikado_loci	five_prime_UTR	27613	28095	.	-	.	ID=BruzV2.2850G6.1.five_prime_UTR1;Parent=BruzV2.2850G6.1
###
Bruz_scaf_2850	Mikado_loci	superlocus	33166	34118	.	+	.	ID=Mikado_superlocus:Bruz_scaf_2850+:33166-34118;Name=superlocus:Bruz_scaf_2850+:33166-34118
Bruz_scaf_2850	Mikado_loci	gene	33166	34118	20	+	.	ID=BruzV2.2850G8;Name=BruzV2.2850G8;multiexonic=True;superlocus=Mikado_superlocus:Bruz_scaf_2850+:33166-34118
Bruz_scaf_2850	Mikado_loci	mRNA	33166	34118	20	+	.	ID=BruzV2.2850G8.1;Parent=BruzV2.2850G8;Name=BruzV2.2850G8.1;alias=v1_Bruz.2850G16.1;alias=Bruz_scaf_2850.g150.t1;canonical_junctions=1,2;canonical_number=2;canonical_proportion=1.0;primary=True
Bruz_scaf_2850	Mikado_loci	exon	33166	33474	.	+	.	ID=BruzV2.2850G8.1.exon1;Parent=BruzV2.2850G8.1
Bruz_scaf_2850	Mikado_loci	five_prime_UTR	33166	33213	.	+	.	ID=BruzV2.2850G8.1.five_prime_UTR1;Parent=BruzV2.2850G8.1
Bruz_scaf_2850	Mikado_loci	CDS	33214	33474	.	+	0	ID=BruzV2.2850G8.1.CDS1;Parent=BruzV2.2850G8.1
Bruz_scaf_2850	Mikado_loci	CDS	33579	33642	.	+	0	ID=BruzV2.2850G8.1.CDS2;Parent=BruzV2.2850G8.1
Bruz_scaf_2850	Mikado_loci	exon	33579	33642	.	+	.	ID=BruzV2.2850G8.1.exon2;Parent=BruzV2.2850G8.1
Bruz_scaf_2850	Mikado_loci	CDS	33879	34048	.	+	2	ID=BruzV2.2850G8.1.CDS3;Parent=BruzV2.2850G8.1
Bruz_scaf_2850	Mikado_loci	exon	33879	34118	.	+	.	ID=BruzV2.2850G8.1.exon3;Parent=BruzV2.2850G8.1
Bruz_scaf_2850	Mikado_loci	three_prime_UTR	34049	34118	.	+	.	ID=BruzV2.2850G8.1.three_prime_UTR1;Parent=BruzV2.2850G8.1
###
Bruz_scaf_2850	Mikado_loci	superlocus	33177	36745	.	-	.	ID=Mikado_superlocus:Bruz_scaf_2850-:33177-36745;Name=superlocus:Bruz_scaf_2850-:33177-36745
Bruz_scaf_2850	Mikado_loci	gene	34176	36745	20	-	.	ID=BruzV2.2850G10;Name=BruzV2.2850G10;multiexonic=True;superlocus=Mikado_superlocus:Bruz_scaf_2850-:33177-36745
Bruz_scaf_2850	Mikado_loci	mRNA	34176	36745	20	-	.	ID=BruzV2.2850G10.1;Parent=BruzV2.2850G10;Name=BruzV2.2850G10.1;alias=v1_Bruz.2850G18.1;alias=Bruz_scaf_2850.g151.t1;canonical_junctions=1;canonical_number=1;canonical_proportion=1.0;primary=True
Bruz_scaf_2850	Mikado_loci	exon	34176	35680	.	-	.	ID=BruzV2.2850G10.1.exon1;Parent=BruzV2.2850G10.1
Bruz_scaf_2850	Mikado_loci	three_prime_UTR	34176	34309	.	-	.	ID=BruzV2.2850G10.1.three_prime_UTR1;Parent=BruzV2.2850G10.1
Bruz_scaf_2850	Mikado_loci	CDS	34310	35617	.	-	0	ID=BruzV2.2850G10.1.CDS1;Parent=BruzV2.2850G10.1
Bruz_scaf_2850	Mikado_loci	five_prime_UTR	35618	35680	.	-	.	ID=BruzV2.2850G10.1.five_prime_UTR1;Parent=BruzV2.2850G10.1
Bruz_scaf_2850	Mikado_loci	exon	35873	36745	.	-	.	ID=BruzV2.2850G10.1.exon2;Parent=BruzV2.2850G10.1
Bruz_scaf_2850	Mikado_loci	five_prime_UTR	35873	36745	.	-	.	ID=BruzV2.2850G10.1.five_prime_UTR2;Parent=BruzV2.2850G10.1
###
Bruz_scaf_28502	Mikado_loci	superlocus	1	835	.	-	.	ID=Mikado_superlocus:Bruz_scaf_28502-:1-835;Name=superlocus:Bruz_scaf_28502-:1-835
Bruz_scaf_28502	Mikado_loci	gene	1	835	18	-	.	ID=BruzV2.28502G2;Name=BruzV2.28502G2;multiexonic=False;superlocus=Mikado_superlocus:Bruz_scaf_28502-:1-835
Bruz_scaf_28502	Mikado_loci	mRNA	1	835	18	-	.	ID=BruzV2.28502G2.1;Parent=BruzV2.28502G2;Name=BruzV2.28502G2.1;alias=st_MSTRG.31479.1;primary=True
Bruz_scaf_28502	Mikado_loci	exon	1	835	.	-	.	ID=BruzV2.28502G2.1.exon1;Parent=BruzV2.28502G2.1
Bruz_scaf_28502	Mikado_loci	three_prime_UTR	1	25	.	-	.	ID=BruzV2.28502G2.1.three_prime_UTR1;Parent=BruzV2.28502G2.1
Bruz_scaf_28502	Mikado_loci	CDS	26	754	.	-	0	ID=BruzV2.28502G2.1.CDS1;Parent=BruzV2.28502G2.1
Bruz_scaf_28502	Mikado_loci	five_prime_UTR	755	835	.	-	.	ID=BruzV2.28502G2.1.five_prime_UTR1;Parent=BruzV2.28502G2.1
###
Bruz_scaf_28506	Mikado_loci	superlocus	1034	2251	.	-	.	ID=Mikado_superlocus:Bruz_scaf_28506-:1034-2251;Name=superlocus:Bruz_scaf_28506-:1034-2251
Bruz_scaf_28506	Mikado_loci	gene	1034	2251	18	-	.	ID=BruzV2.28506G2;Name=BruzV2.28506G2;multiexonic=False;superlocus=Mikado_superlocus:Bruz_scaf_28506-:1034-2251
Bruz_scaf_28506	Mikado_loci	mRNA	1034	2251	18	-	.	ID=BruzV2.28506G2.1;Parent=BruzV2.28506G2;Name=BruzV2.28506G2.1;alias=st_MSTRG.31480.1;primary=True
Bruz_scaf_28506	Mikado_loci	exon	1034	2251	.	-	.	ID=BruzV2.28506G2.1.exon1;Parent=BruzV2.28506G2.1
Bruz_scaf_28506	Mikado_loci	three_prime_UTR	1034	1146	.	-	.	ID=BruzV2.28506G2.1.three_prime_UTR1;Parent=BruzV2.28506G2.1
Bruz_scaf_28506	Mikado_loci	CDS	1147	1665	.	-	0	ID=BruzV2.28506G2.1.CDS1;Parent=BruzV2.28506G2.1
Bruz_scaf_28506	Mikado_loci	five_prime_UTR	1666	2251	.	-	.	ID=BruzV2.28506G2.1.five_prime_UTR1;Parent=BruzV2.28506G2.1
###
Bruz_scaf_28517	Mikado_loci	superlocus	2187	3748	.	-	.	ID=Mikado_superlocus:Bruz_scaf_28517-:2187-3748;Name=superlocus:Bruz_scaf_28517-:2187-3748
Bruz_scaf_28517	Mikado_loci	gene	2288	3695	19	-	.	ID=BruzV2.28517G2;Name=BruzV2.28517G2;multiexonic=True;superlocus=Mikado_superlocus:Bruz_scaf_28517-:2187-3748
Bruz_scaf_28517	Mikado_loci	mRNA	2288	3695	19	-	.	ID=BruzV2.28517G2.1;Parent=BruzV2.28517G2;Name=BruzV2.28517G2.1;alias=v1_Bruz.28517G2.1;alias=Bruz_scaf_28517.g95.t1;canonical_junctions=1;canonical_number=1;canonical_proportion=1.0;primary=True
Bruz_scaf_28517	Mikado_loci	exon	2288	3268	.	-	.	ID=BruzV2.28517G2.1.exon1;Parent=BruzV2.28517G2.1
Bruz_scaf_28517	Mikado_loci	three_prime_UTR	2288	2491	.	-	.	ID=BruzV2.28517G2.1.three_prime_UTR1;Parent=BruzV2.28517G2.1
Bruz_scaf_28517	Mikado_loci	CDS	2492	3268	.	-	0	ID=BruzV2.28517G2.1.CDS1;Parent=BruzV2.28517G2.1
Bruz_scaf_28517	Mikado_loci	CDS	3462	3665	.	-	0	ID=BruzV2.28517G2.1.CDS2;Parent=BruzV2.28517G2.1
Bruz_scaf_28517	Mikado_loci	exon	3462	3695	.	-	.	ID=BruzV2.28517G2.1.exon2;Parent=BruzV2.28517G2.1
Bruz_scaf_28517	Mikado_loci	five_prime_UTR	3666	3695	.	-	.	ID=BruzV2.28517G2.1.five_prime_UTR1;Parent=BruzV2.28517G2.1
###
Bruz_scaf_2852	Mikado_loci	superlocus	1060	2175	.	-	.	ID=Mikado_superlocus:Bruz_scaf_2852-:1060-2175;Name=superlocus:Bruz_scaf_2852-:1060-2175
Bruz_scaf_2852	Mikado_loci	gene	1060	2175	19	-	.	ID=BruzV2.2852G2;Name=BruzV2.2852G2;multiexonic=False;superlocus=Mikado_superlocus:Bruz_scaf_2852-:1060-2175
Bruz_scaf_2852	Mikado_loci	mRNA	1060	2175	19	-	.	ID=BruzV2.2852G2.1;Parent=BruzV2.2852G2;Name=BruzV2.2852G2.1;alias=v1_Bruz.2852G2.1;alias=Bruz_scaf_2852.g152.t1;primary=True
Bruz_scaf_2852	Mikado_loci	exon	1060	2175	.	-	.	ID=BruzV2.2852G2.1.exon1;Parent=BruzV2.2852G2.1
Bruz_scaf_2852	Mikado_loci	three_prime_UTR	1060	1493	.	-	.	ID=BruzV2.2852G2.1.three_prime_UTR1;Parent=BruzV2.2852G2.1
Bruz_scaf_2852	Mikado_loci	CDS	1494	2087	.	-	0	ID=BruzV2.2852G2.1.CDS1;Parent=BruzV2.2852G2.1
Bruz_scaf_2852	Mikado_loci	five_prime_UTR	2088	2175	.	-	.	ID=BruzV2.2852G2.1.five_prime_UTR1;Parent=BruzV2.2852G2.1
###
Bruz_scaf_2852	Mikado_loci	superlocus	4265	8591	.	-	.	ID=Mikado_superlocus:Bruz_scaf_2852-:4265-8591;Name=superlocus:Bruz_scaf_2852-:4265-8591
Bruz_scaf_2852	Mikado_loci	gene	4616	8085	19	-	.	ID=BruzV2.2852G4;Name=BruzV2.2852G4;multiexonic=True;superlocus=Mikado_superlocus:Bruz_scaf_2852-:4265-8591
Bruz_scaf_2852	Mikado_loci	mRNA	4616	8085	19	-	.	ID=BruzV2.2852G4.1;Parent=BruzV2.2852G4;Name=BruzV2.2852G4.1;alias=v1_Bruz.2852G6.1;alias=Bruz_scaf_2852.g153.t1;canonical_junctions=1;canonical_number=1;canonical_proportion=1.0;primary=True
Bruz_scaf_2852	Mikado_loci	exon	4616	6846	.	-	.	ID=BruzV2.2852G4.1.exon1;Parent=BruzV2.2852G4.1
Bruz_scaf_2852	Mikado_loci	three_prime_UTR	4616	4856	.	-	.	ID=BruzV2.2852G4.1.three_prime_UTR1;Parent=BruzV2.2852G4.1
Bruz_scaf_2852	Mikado_loci	CDS	4857	6846	.	-	1	ID=BruzV2.2852G4.1.CDS1;Parent=BruzV2.2852G4.1
Bruz_scaf_2852	Mikado_loci	CDS	7189	8012	.	-	0	ID=BruzV2.2852G4.1.CDS2;Parent=BruzV2.2852G4.1
Bruz_scaf_2852	Mikado_loci	exon	7189	8085	.	-	.	ID=BruzV2.2852G4.1.exon2;Parent=BruzV2.2852G4.1
Bruz_scaf_2852	Mikado_loci	five_prime_UTR	8013	8085	.	-	.	ID=BruzV2.2852G4.1.five_prime_UTR1;Parent=BruzV2.2852G4.1
###
Bruz_scaf_2852	Mikado_loci	superlocus	15626	16470	.	-	.	ID=Mikado_superlocus:Bruz_scaf_2852-:15626-16470;Name=superlocus:Bruz_scaf_2852-:15626-16470
Bruz_scaf_2852	Mikado_loci	gene	15626	16470	17	-	.	ID=BruzV2.2852G6;Name=BruzV2.2852G6;multiexonic=False;superlocus=Mikado_superlocus:Bruz_scaf_2852-:15626-16470
Bruz_scaf_2852	Mikado_loci	mRNA	15626	16470	17	-	.	ID=BruzV2.2852G6.1;Parent=BruzV2.2852G6;Name=BruzV2.2852G6.1;alias=v1_Bruz.2852G12.1;alias=MSTRG.30132.1;primary=True
Bruz_scaf_2852	Mikado_loci	CDS	15626	16468	.	-	0	ID=BruzV2.2852G6.1.CDS1;Parent=BruzV2.2852G6.1
Bruz_scaf_2852	Mikado_loci	exon	15626	16470	.	-	.	ID=BruzV2.2852G6.1.exon1;Parent=BruzV2.2852G6.1
Bruz_scaf_2852	Mikado_loci	five_prime_UTR	16469	16470	.	-	.	ID=BruzV2.2852G6.1.five_prime_UTR1;Parent=BruzV2.2852G6.1
###
Bruz_scaf_2852	Mikado_loci	superlocus	20604	22891	.	-	.	ID=Mikado_superlocus:Bruz_scaf_2852-:20604-22891;Name=superlocus:Bruz_scaf_2852-:20604-22891
Bruz_scaf_2852	Mikado_loci	gene	20627	22675	19	-	.	ID=BruzV2.2852G8;Name=BruzV2.2852G8;multiexonic=True;superlocus=Mikado_superlocus:Bruz_scaf_2852-:20604-22891
Bruz_scaf_2852	Mikado_loci	mRNA	20627	22675	19	-	.	ID=BruzV2.2852G8.1;Parent=BruzV2.2852G8;Name=BruzV2.2852G8.1;alias=v1_Bruz.2852G14.1;alias=Bruz_scaf_2852.g154.t1;canonical_junctions=1;canonical_number=1;canonical_proportion=1.0;primary=True
Bruz_scaf_2852	Mikado_loci	exon	20627	21662	.	-	.	ID=BruzV2.2852G8.1.exon1;Parent=BruzV2.2852G8.1
Bruz_scaf_2852	Mikado_loci	three_prime_UTR	20627	20671	.	-	.	ID=BruzV2.2852G8.1.three_prime_UTR1;Parent=BruzV2.2852G8.1
Bruz_scaf_2852	Mikado_loci	CDS	20672	21662	.	-	1	ID=BruzV2.2852G8.1.CDS1;Parent=BruzV2.2852G8.1
Bruz_scaf_2852	Mikado_loci	CDS	21861	22222	.	-	0	ID=BruzV2.2852G8.1.CDS2;Parent=BruzV2.2852G8.1
Bruz_scaf_2852	Mikado_loci	exon	21861	22675	.	-	.	ID=BruzV2.2852G8.1.exon2;Parent=BruzV2.2852G8.1
Bruz_scaf_2852	Mikado_loci	five_prime_UTR	22223	22675	.	-	.	ID=BruzV2.2852G8.1.five_prime_UTR1;Parent=BruzV2.2852G8.1
###
Bruz_scaf_2852	Mikado_loci	superlocus	31563	32725	.	-	.	ID=Mikado_superlocus:Bruz_scaf_2852-:31563-32725;Name=superlocus:Bruz_scaf_2852-:31563-32725
Bruz_scaf_2852	Mikado_loci	gene	31563	32725	18	-	.	ID=BruzV2.2852G10;Name=BruzV2.2852G10;multiexonic=False;superlocus=Mikado_superlocus:Bruz_scaf_2852-:31563-32725
Bruz_scaf_2852	Mikado_loci	mRNA	31563	32725	18	-	.	ID=BruzV2.2852G10.1;Parent=BruzV2.2852G10;Name=BruzV2.2852G10.1;alias=st_MSTRG.31493.1;primary=True
Bruz_scaf_2852	Mikado_loci	exon	31563	32725	.	-	.	ID=BruzV2.2852G10.1.exon1;Parent=BruzV2.2852G10.1
Bruz_scaf_2852	Mikado_loci	three_prime_UTR	31563	32008	.	-	.	ID=BruzV2.2852G10.1.three_prime_UTR1;Parent=BruzV2.2852G10.1
Bruz_scaf_2852	Mikado_loci	CDS	32009	32701	.	-	0	ID=BruzV2.2852G10.1.CDS1;Parent=BruzV2.2852G10.1
Bruz_scaf_2852	Mikado_loci	five_prime_UTR	32702	32725	.	-	.	ID=BruzV2.2852G10.1.five_prime_UTR1;Parent=BruzV2.2852G10.1
###
Bruz_scaf_28521	Mikado_loci	superlocus	1	2895	.	+	.	ID=Mikado_superlocus:Bruz_scaf_28521+:1-2895;Name=superlocus:Bruz_scaf_28521+:1-2895
Bruz_scaf_28521	Mikado_loci	gene	106	2745	20	+	.	ID=BruzV2.28521G2;Name=BruzV2.28521G2;multiexonic=True;superlocus=Mikado_superlocus:Bruz_scaf_28521+:1-2895
Bruz_scaf_28521	Mikado_loci	mRNA	106	2745	20	+	.	ID=BruzV2.28521G2.1;Parent=BruzV2.28521G2;Name=BruzV2.28521G2.1;alias=v1_Bruz.28521G2.1;alias=Bruz_scaf_28521.g96.t1;canonical_junctions=1,2,3;canonical_number=3;canonical_proportion=1.0;primary=True
Bruz_scaf_28521	Mikado_loci	exon	106	557	.	+	.	ID=BruzV2.28521G2.1.exon1;Parent=BruzV2.28521G2.1
Bruz_scaf_28521	Mikado_loci	five_prime_UTR	106	107	.	+	.	ID=BruzV2.28521G2.1.five_prime_UTR1;Parent=BruzV2.28521G2.1
Bruz_scaf_28521	Mikado_loci	CDS	108	557	.	+	0	ID=BruzV2.28521G2.1.CDS1;Parent=BruzV2.28521G2.1
Bruz_scaf_28521	Mikado_loci	CDS	1443	1672	.	+	0	ID=BruzV2.28521G2.1.CDS2;Parent=BruzV2.28521G2.1
Bruz_scaf_28521	Mikado_loci	exon	1443	1672	.	+	.	ID=BruzV2.28521G2.1.exon2;Parent=BruzV2.28521G2.1
Bruz_scaf_28521	Mikado_loci	CDS	1755	1853	.	+	1	ID=BruzV2.28521G2.1.CDS3;Parent=BruzV2.28521G2.1
Bruz_scaf_28521	Mikado_loci	exon	1755	1853	.	+	.	ID=BruzV2.28521G2.1.exon3;Parent=BruzV2.28521G2.1
Bruz_scaf_28521	Mikado_loci	CDS	2343	2424	.	+	1	ID=BruzV2.28521G2.1.CDS4;Parent=BruzV2.28521G2.1
Bruz_scaf_28521	Mikado_loci	exon	2343	2745	.	+	.	ID=BruzV2.28521G2.1.exon4;Parent=BruzV2.28521G2.1
Bruz_scaf_28521	Mikado_loci	three_prime_UTR	2425	2745	.	+	.	ID=BruzV2.28521G2.1.three_prime_UTR1;Parent=BruzV2.28521G2.1
###
Bruz_scaf_2853	Mikado_loci	superlocus	919	4877	.	-	.	ID=Mikado_superlocus:Bruz_scaf_2853-:919-4877;Name=superlocus:Bruz_scaf_2853-:919-4877
Bruz_scaf_2853	Mikado_loci	gene	1182	4875	20	-	.	ID=BruzV2.2853G2;Name=BruzV2.2853G2;multiexonic=True;superlocus=Mikado_superlocus:Bruz_scaf_2853-:919-4877
Bruz_scaf_2853	Mikado_loci	mRNA	1182	4875	20	-	.	ID=BruzV2.2853G2.1;Parent=BruzV2.2853G2;Name=BruzV2.2853G2.1;alias=v1_Bruz.2853G2.1;alias=Bruz_scaf_2853.g156.t1;canonical_junctions=1,2,3;canonical_number=3;canonical_proportion=1.0;primary=True
Bruz_scaf_2853	Mikado_loci	exon	1182	2268	.	-	.	ID=BruzV2.2853G2.1.exon1;Parent=BruzV2.2853G2.1
Bruz_scaf_2853	Mikado_loci	three_prime_UTR	1182	1614	.	-	.	ID=BruzV2.2853G2.1.three_prime_UTR1;Parent=BruzV2.2853G2.1
Bruz_scaf_2853	Mikado_loci	CDS	1615	2268	.	-	0	ID=BruzV2.2853G2.1.CDS1;Parent=BruzV2.2853G2.1
Bruz_scaf_2853	Mikado_loci	CDS	3002	3106	.	-	0	ID=BruzV2.2853G2.1.CDS2;Parent=BruzV2.2853G2.1
Bruz_scaf_2853	Mikado_loci	exon	3002	3326	.	-	.	ID=BruzV2.2853G2.1.exon2;Parent=BruzV2.2853G2.1
Bruz_scaf_2853	Mikado_loci	five_prime_UTR	3107	3326	.	-	.	ID=BruzV2.2853G2.1.five_prime_UTR1;Parent=BruzV2.2853G2.1
Bruz_scaf_2853	Mikado_loci	exon	3452	3486	.	-	.	ID=BruzV2.2853G2.1.exon3;Parent=BruzV2.2853G2.1
Bruz_scaf_2853	Mikado_loci	five_prime_UTR	3452	3486	.	-	.	ID=BruzV2.2853G2.1.five_prime_UTR2;Parent=BruzV2.2853G2.1
Bruz_scaf_2853	Mikado_loci	exon	4364	4875	.	-	.	ID=BruzV2.2853G2.1.exon4;Parent=BruzV2.2853G2.1
Bruz_scaf_2853	Mikado_loci	five_prime_UTR	4364	4875	.	-	.	ID=BruzV2.2853G2.1.five_prime_UTR3;Parent=BruzV2.2853G2.1
###
Bruz_scaf_2853	Mikado_loci	superlocus	11888	14801	.	+	.	ID=Mikado_superlocus:Bruz_scaf_2853+:11888-14801;Name=superlocus:Bruz_scaf_2853+:11888-14801
Bruz_scaf_2853	Mikado_loci	gene	11888	13316	19	+	.	ID=BruzV2.2853G4;Name=BruzV2.2853G4;multiexonic=False;superlocus=Mikado_superlocus:Bruz_scaf_2853+:11888-14801
Bruz_scaf_2853	Mikado_loci	mRNA	11888	13316	19	+	.	ID=BruzV2.2853G4.1;Parent=BruzV2.2853G4;Name=BruzV2.2853G4.1;alias=v1_Bruz.2853G4.1;alias=MSTRG.30139.1;primary=True
Bruz_scaf_2853	Mikado_loci	exon	11888	13316	.	+	.	ID=BruzV2.2853G4.1.exon1;Parent=BruzV2.2853G4.1
Bruz_scaf_2853	Mikado_loci	five_prime_UTR	11888	12345	.	+	.	ID=BruzV2.2853G4.1.five_prime_UTR1;Parent=BruzV2.2853G4.1
Bruz_scaf_2853	Mikado_loci	CDS	12346	13053	.	+	0	ID=BruzV2.2853G4.1.CDS1;Parent=BruzV2.2853G4.1
Bruz_scaf_2853	Mikado_loci	three_prime_UTR	13054	13316	.	+	.	ID=BruzV2.2853G4.1.three_prime_UTR1;Parent=BruzV2.2853G4.1
###
Bruz_scaf_2853	Mikado_loci	superlocus	17667	19955	.	-	.	ID=Mikado_superlocus:Bruz_scaf_2853-:17667-19955;Name=superlocus:Bruz_scaf_2853-:17667-19955
Bruz_scaf_2853	Mikado_loci	gene	17667	19955	18	-	.	ID=BruzV2.2853G6;Name=BruzV2.2853G6;multiexonic=False;superlocus=Mikado_superlocus:Bruz_scaf_2853-:17667-19955
Bruz_scaf_2853	Mikado_loci	mRNA	17667	19955	18	-	.	ID=BruzV2.2853G6.1;Parent=BruzV2.2853G6;Name=BruzV2.2853G6.1;alias=st_MSTRG.31498.1;primary=True
Bruz_scaf_2853	Mikado_loci	exon	17667	19955	.	-	.	ID=BruzV2.2853G6.1.exon1;Parent=BruzV2.2853G6.1
Bruz_scaf_2853	Mikado_loci	three_prime_UTR	17667	17908	.	-	.	ID=BruzV2.2853G6.1.three_prime_UTR1;Parent=BruzV2.2853G6.1
Bruz_scaf_2853	Mikado_loci	CDS	17909	18913	.	-	0	ID=BruzV2.2853G6.1.CDS1;Parent=BruzV2.2853G6.1
Bruz_scaf_2853	Mikado_loci	five_prime_UTR	18914	19955	.	-	.	ID=BruzV2.2853G6.1.five_prime_UTR1;Parent=BruzV2.2853G6.1
###
Bruz_scaf_2853	Mikado_loci	superlocus	31245	36266	.	+	.	ID=Mikado_superlocus:Bruz_scaf_2853+:31245-36266;Name=superlocus:Bruz_scaf_2853+:31245-36266
Bruz_scaf_2853	Mikado_loci	gene	31246	36188	20	+	.	ID=BruzV2.2853G8;Name=BruzV2.2853G8;multiexonic=True;superlocus=Mikado_superlocus:Bruz_scaf_2853+:31245-36266
Bruz_scaf_2853	Mikado_loci	mRNA	31246	36188	20	+	.	ID=BruzV2.2853G8.1;Parent=BruzV2.2853G8;Name=BruzV2.2853G8.1;alias=v1_Bruz.2853G8.1;alias=Bruz_scaf_2853.g160.t1;canonical_junctions=1,2,3,4,5,6;canonical_number=6;canonical_proportion=1.0;primary=True
Bruz_scaf_2853	Mikado_loci	exon	31246	31709	.	+	.	ID=BruzV2.2853G8.1.exon1;Parent=BruzV2.2853G8.1
Bruz_scaf_2853	Mikado_loci	five_prime_UTR	31246	31535	.	+	.	ID=BruzV2.2853G8.1.five_prime_UTR1;Parent=BruzV2.2853G8.1
Bruz_scaf_2853	Mikado_loci	CDS	31536	31709	.	+	0	ID=BruzV2.2853G8.1.CDS1;Parent=BruzV2.2853G8.1
Bruz_scaf_2853	Mikado_loci	CDS	31818	31850	.	+	0	ID=BruzV2.2853G8.1.CDS2;Parent=BruzV2.2853G8.1
Bruz_scaf_2853	Mikado_loci	exon	31818	31850	.	+	.	ID=BruzV2.2853G8.1.exon2;Parent=BruzV2.2853G8.1
Bruz_scaf_2853	Mikado_loci	CDS	31955	32231	.	+	0	ID=BruzV2.2853G8.1.CDS3;Parent=BruzV2.2853G8.1
Bruz_scaf_2853	Mikado_loci	exon	31955	32231	.	+	.	ID=BruzV2.2853G8.1.exon3;Parent=BruzV2.2853G8.1
Bruz_scaf_2853	Mikado_loci	CDS	32894	32948	.	+	2	ID=BruzV2.2853G8.1.CDS4;Parent=BruzV2.2853G8.1
Bruz_scaf_2853	Mikado_loci	exon	32894	32948	.	+	.	ID=BruzV2.2853G8.1.exon4;Parent=BruzV2.2853G8.1
Bruz_scaf_2853	Mikado_loci	CDS	34482	35030	.	+	1	ID=BruzV2.2853G8.1.CDS5;Parent=BruzV2.2853G8.1
Bruz_scaf_2853	Mikado_loci	exon	34482	35030	.	+	.	ID=BruzV2.2853G8.1.exon5;Parent=BruzV2.2853G8.1
Bruz_scaf_2853	Mikado_loci	CDS	35103	35275	.	+	1	ID=BruzV2.2853G8.1.CDS6;Parent=BruzV2.2853G8.1
Bruz_scaf_2853	Mikado_loci	exon	35103	35275	.	+	.	ID=BruzV2.2853G8.1.exon6;Parent=BruzV2.2853G8.1
Bruz_scaf_2853	Mikado_loci	CDS	35413	35567	.	+	2	ID=BruzV2.2853G8.1.CDS7;Parent=BruzV2.2853G8.1
Bruz_scaf_2853	Mikado_loci	exon	35413	36188	.	+	.	ID=BruzV2.2853G8.1.exon7;Parent=BruzV2.2853G8.1
Bruz_scaf_2853	Mikado_loci	three_prime_UTR	35568	36188	.	+	.	ID=BruzV2.2853G8.1.three_prime_UTR1;Parent=BruzV2.2853G8.1
###
Bruz_scaf_2853	Mikado_loci	superlocus	38826	45862	.	+	.	ID=Mikado_superlocus:Bruz_scaf_2853+:38826-45862;Name=superlocus:Bruz_scaf_2853+:38826-45862
Bruz_scaf_2853	Mikado_loci	gene	38826	45862	21	+	.	ID=BruzV2.2853G10;Name=BruzV2.2853G10;multiexonic=True;superlocus=Mikado_superlocus:Bruz_scaf_2853+:38826-45862
Bruz_scaf_2853	Mikado_loci	mRNA	38826	45862	21	+	.	ID=BruzV2.2853G10.1;Parent=BruzV2.2853G10;Name=BruzV2.2853G10.1;alias=v1_Bruz.2853G10.1;alias=Bruz_scaf_2853.g161.t1;canonical_junctions=1,2,3,4,5,6,7,8,9,10;canonical_number=10;canonical_proportion=1.0;primary=True
Bruz_scaf_2853	Mikado_loci	exon	38826	39490	.	+	.	ID=BruzV2.2853G10.1.exon1;Parent=BruzV2.2853G10.1
Bruz_scaf_2853	Mikado_loci	five_prime_UTR	38826	39467	.	+	.	ID=BruzV2.2853G10.1.five_prime_UTR1;Parent=BruzV2.2853G10.1
Bruz_scaf_2853	Mikado_loci	CDS	39468	39490	.	+	0	ID=BruzV2.2853G10.1.CDS1;Parent=BruzV2.2853G10.1
Bruz_scaf_2853	Mikado_loci	CDS	39654	39726	.	+	1	ID=BruzV2.2853G10.1.CDS2;Parent=BruzV2.2853G10.1
Bruz_scaf_2853	Mikado_loci	exon	39654	39726	.	+	.	ID=BruzV2.2853G10.1.exon2;Parent=BruzV2.2853G10.1
Bruz_scaf_2853	Mikado_loci	CDS	39897	39980	.	+	0	ID=BruzV2.2853G10.1.CDS3;Parent=BruzV2.2853G10.1
Bruz_scaf_2853	Mikado_loci	exon	39897	39980	.	+	.	ID=BruzV2.2853G10.1.exon3;Parent=BruzV2.2853G10.1
Bruz_scaf_2853	Mikado_loci	CDS	40310	40426	.	+	0	ID=BruzV2.2853G10.1.CDS4;Parent=BruzV2.2853G10.1
Bruz_scaf_2853	Mikado_loci	exon	40310	40426	.	+	.	ID=BruzV2.2853G10.1.exon4;Parent=BruzV2.2853G10.1
Bruz_scaf_2853	Mikado_loci	CDS	40603	41019	.	+	0	ID=BruzV2.2853G10.1.CDS5;Parent=BruzV2.2853G10.1
Bruz_scaf_2853	Mikado_loci	exon	40603	41019	.	+	.	ID=BruzV2.2853G10.1.exon5;Parent=BruzV2.2853G10.1
Bruz_scaf_2853	Mikado_loci	CDS	41154	41560	.	+	0	ID=BruzV2.2853G10.1.CDS6;Parent=BruzV2.2853G10.1
Bruz_scaf_2853	Mikado_loci	exon	41154	41560	.	+	.	ID=BruzV2.2853G10.1.exon6;Parent=BruzV2.2853G10.1
Bruz_scaf_2853	Mikado_loci	CDS	41673	41772	.	+	1	ID=BruzV2.2853G10.1.CDS7;Parent=BruzV2.2853G10.1
Bruz_scaf_2853	Mikado_loci	exon	41673	41772	.	+	.	ID=BruzV2.2853G10.1.exon7;Parent=BruzV2.2853G10.1
Bruz_scaf_2853	Mikado_loci	CDS	41856	41912	.	+	0	ID=BruzV2.2853G10.1.CDS8;Parent=BruzV2.2853G10.1
Bruz_scaf_2853	Mikado_loci	exon	41856	41912	.	+	.	ID=BruzV2.2853G10.1.exon8;Parent=BruzV2.2853G10.1
Bruz_scaf_2853	Mikado_loci	CDS	42002	42088	.	+	0	ID=BruzV2.2853G10.1.CDS9;Parent=BruzV2.2853G10.1
Bruz_scaf_2853	Mikado_loci	exon	42002	42088	.	+	.	ID=BruzV2.2853G10.1.exon9;Parent=BruzV2.2853G10.1
Bruz_scaf_2853	Mikado_loci	CDS	42191	42319	.	+	0	ID=BruzV2.2853G10.1.CDS10;Parent=BruzV2.2853G10.1
Bruz_scaf_2853	Mikado_loci	exon	42191	42319	.	+	.	ID=BruzV2.2853G10.1.exon10;Parent=BruzV2.2853G10.1
Bruz_scaf_2853	Mikado_loci	CDS	45682	45735	.	+	0	ID=BruzV2.2853G10.1.CDS11;Parent=BruzV2.2853G10.1
Bruz_scaf_2853	Mikado_loci	exon	45682	45862	.	+	.	ID=BruzV2.2853G10.1.exon11;Parent=BruzV2.2853G10.1
Bruz_scaf_2853	Mikado_loci	three_prime_UTR	45736	45862	.	+	.	ID=BruzV2.2853G10.1.three_prime_UTR1;Parent=BruzV2.2853G10.1
###
Bruz_scaf_28530	Mikado_loci	superlocus	1771	3268	.	-	.	ID=Mikado_superlocus:Bruz_scaf_28530-:1771-3268;Name=superlocus:Bruz_scaf_28530-:1771-3268
Bruz_scaf_28530	Mikado_loci	gene	1771	3268	19	-	.	ID=BruzV2.28530G2;Name=BruzV2.28530G2;multiexonic=False;superlocus=Mikado_superlocus:Bruz_scaf_28530-:1771-3268
Bruz_scaf_28530	Mikado_loci	mRNA	1771	3268	19	-	.	ID=BruzV2.28530G2.1;Parent=BruzV2.28530G2;Name=BruzV2.28530G2.1;alias=v1_Bruz.28530G2.1;alias=MSTRG.30144.1;primary=True
Bruz_scaf_28530	Mikado_loci	exon	1771	3268	.	-	.	ID=BruzV2.28530G2.1.exon1;Parent=BruzV2.28530G2.1
Bruz_scaf_28530	Mikado_loci	three_prime_UTR	1771	1940	.	-	.	ID=BruzV2.28530G2.1.three_prime_UTR1;Parent=BruzV2.28530G2.1
Bruz_scaf_28530	Mikado_loci	CDS	1941	3053	.	-	0	ID=BruzV2.28530G2.1.CDS1;Parent=BruzV2.28530G2.1
Bruz_scaf_28530	Mikado_loci	five_prime_UTR	3054	3268	.	-	.	ID=BruzV2.28530G2.1.five_prime_UTR1;Parent=BruzV2.28530G2.1
###
Bruz_scaf_28531	Mikado_loci	superlocus	1274	2305	.	-	.	ID=Mikado_superlocus:Bruz_scaf_28531-:1274-2305;Name=superlocus:Bruz_scaf_28531-:1274-2305
Bruz_scaf_28531	Mikado_loci	gene	1274	2305	19	-	.	ID=BruzV2.28531G2;Name=BruzV2.28531G2;multiexonic=False;superlocus=Mikado_superlocus:Bruz_scaf_28531-:1274-2305
Bruz_scaf_28531	Mikado_loci	mRNA	1274	2305	19	-	.	ID=BruzV2.28531G2.1;Parent=BruzV2.28531G2;Name=BruzV2.28531G2.1;alias=v1_Bruz.28531G2.1;alias=Bruz_scaf_28531.g97.t1;primary=True
Bruz_scaf_28531	Mikado_loci	exon	1274	2305	.	-	.	ID=BruzV2.28531G2.1.exon1;Parent=BruzV2.28531G2.1
Bruz_scaf_28531	Mikado_loci	three_prime_UTR	1274	1461	.	-	.	ID=BruzV2.28531G2.1.three_prime_UTR1;Parent=BruzV2.28531G2.1
Bruz_scaf_28531	Mikado_loci	CDS	1462	2178	.	-	0	ID=BruzV2.28531G2.1.CDS1;Parent=BruzV2.28531G2.1
Bruz_scaf_28531	Mikado_loci	five_prime_UTR	2179	2305	.	-	.	ID=BruzV2.28531G2.1.five_prime_UTR1;Parent=BruzV2.28531G2.1
###
Bruz_scaf_28536	Mikado_loci	superlocus	1596	2112	.	-	.	ID=Mikado_superlocus:Bruz_scaf_28536-:1596-2112;Name=superlocus:Bruz_scaf_28536-:1596-2112
Bruz_scaf_28536	Mikado_loci	gene	1596	2112	18	-	.	ID=BruzV2.28536G2;Name=BruzV2.28536G2;multiexonic=False;superlocus=Mikado_superlocus:Bruz_scaf_28536-:1596-2112
Bruz_scaf_28536	Mikado_loci	mRNA	1596	2112	18	-	.	ID=BruzV2.28536G2.1;Parent=BruzV2.28536G2;Name=BruzV2.28536G2.1;alias=st_MSTRG.31504.1;primary=True
Bruz_scaf_28536	Mikado_loci	exon	1596	2112	.	-	.	ID=BruzV2.28536G2.1.exon1;Parent=BruzV2.28536G2.1
Bruz_scaf_28536	Mikado_loci	three_prime_UTR	1596	1774	.	-	.	ID=BruzV2.28536G2.1.three_prime_UTR1;Parent=BruzV2.28536G2.1
Bruz_scaf_28536	Mikado_loci	CDS	1775	2110	.	-	0	ID=BruzV2.28536G2.1.CDS1;Parent=BruzV2.28536G2.1
Bruz_scaf_28536	Mikado_loci	five_prime_UTR	2111	2112	.	-	.	ID=BruzV2.28536G2.1.five_prime_UTR1;Parent=BruzV2.28536G2.1
###
Bruz_scaf_2854	Mikado_loci	superlocus	14226	15650	.	+	.	ID=Mikado_superlocus:Bruz_scaf_2854+:14226-15650;Name=superlocus:Bruz_scaf_2854+:14226-15650
Bruz_scaf_2854	Mikado_loci	gene	14226	15650	18	+	.	ID=BruzV2.2854G2;Name=BruzV2.2854G2;multiexonic=False;superlocus=Mikado_superlocus:Bruz_scaf_2854+:14226-15650
Bruz_scaf_2854	Mikado_loci	mRNA	14226	15650	18	+	.	ID=BruzV2.2854G2.1;Parent=BruzV2.2854G2;Name=BruzV2.2854G2.1;alias=st_MSTRG.31508.1;primary=True
Bruz_scaf_2854	Mikado_loci	exon	14226	15650	.	+	.	ID=BruzV2.2854G2.1.exon1;Parent=BruzV2.2854G2.1
Bruz_scaf_2854	Mikado_loci	five_prime_UTR	14226	14744	.	+	.	ID=BruzV2.2854G2.1.five_prime_UTR1;Parent=BruzV2.2854G2.1
Bruz_scaf_2854	Mikado_loci	CDS	14745	15317	.	+	0	ID=BruzV2.2854G2.1.CDS1;Parent=BruzV2.2854G2.1
Bruz_scaf_2854	Mikado_loci	three_prime_UTR	15318	15650	.	+	.	ID=BruzV2.2854G2.1.three_prime_UTR1;Parent=BruzV2.2854G2.1
###
Bruz_scaf_2854	Mikado_loci	superlocus	18964	19715	.	+	.	ID=Mikado_superlocus:Bruz_scaf_2854+:18964-19715;Name=superlocus:Bruz_scaf_2854+:18964-19715
Bruz_scaf_2854	Mikado_loci	gene	18964	19715	18	+	.	ID=BruzV2.2854G4;Name=BruzV2.2854G4;multiexonic=False;superlocus=Mikado_superlocus:Bruz_scaf_2854+:18964-19715
Bruz_scaf_2854	Mikado_loci	mRNA	18964	19715	18	+	.	ID=BruzV2.2854G4.1;Parent=BruzV2.2854G4;Name=BruzV2.2854G4.1;alias=st_MSTRG.31509.1;primary=True
Bruz_scaf_2854	Mikado_loci	exon	18964	19715	.	+	.	ID=BruzV2.2854G4.1.exon1;Parent=BruzV2.2854G4.1
Bruz_scaf_2854	Mikado_loci	five_prime_UTR	18964	19182	.	+	.	ID=BruzV2.2854G4.1.five_prime_UTR1;Parent=BruzV2.2854G4.1
Bruz_scaf_2854	Mikado_loci	CDS	19183	19713	.	+	0	ID=BruzV2.2854G4.1.CDS1;Parent=BruzV2.2854G4.1
Bruz_scaf_2854	Mikado_loci	three_prime_UTR	19714	19715	.	+	.	ID=BruzV2.2854G4.1.three_prime_UTR1;Parent=BruzV2.2854G4.1
###
Bruz_scaf_2854	Mikado_loci	superlocus	4638	7388	.	-	.	ID=Mikado_superlocus:Bruz_scaf_2854-:4638-7388;Name=superlocus:Bruz_scaf_2854-:4638-7388
Bruz_scaf_2854	Mikado_loci	gene	4847	7385	20	-	.	ID=BruzV2.2854G6;Name=BruzV2.2854G6;multiexonic=True;superlocus=Mikado_superlocus:Bruz_scaf_2854-:4638-7388
Bruz_scaf_2854	Mikado_loci	mRNA	4847	7385	20	-	.	ID=BruzV2.2854G6.1;Parent=BruzV2.2854G6;Name=BruzV2.2854G6.1;alias=v1_Bruz.2854G6.1;alias=Bruz_scaf_2854.g162.t2;canonical_junctions=1,2,3;canonical_number=3;canonical_proportion=1.0;primary=True
Bruz_scaf_2854	Mikado_loci	exon	4847	5236	.	-	.	ID=BruzV2.2854G6.1.exon1;Parent=BruzV2.2854G6.1
Bruz_scaf_2854	Mikado_loci	three_prime_UTR	4847	5209	.	-	.	ID=BruzV2.2854G6.1.three_prime_UTR1;Parent=BruzV2.2854G6.1
Bruz_scaf_2854	Mikado_loci	CDS	5210	5236	.	-	0	ID=BruzV2.2854G6.1.CDS1;Parent=BruzV2.2854G6.1
Bruz_scaf_2854	Mikado_loci	CDS	5337	5812	.	-	2	ID=BruzV2.2854G6.1.CDS2;Parent=BruzV2.2854G6.1
Bruz_scaf_2854	Mikado_loci	exon	5337	5812	.	-	.	ID=BruzV2.2854G6.1.exon2;Parent=BruzV2.2854G6.1
Bruz_scaf_2854	Mikado_loci	CDS	5903	7097	.	-	0	ID=BruzV2.2854G6.1.CDS3;Parent=BruzV2.2854G6.1
Bruz_scaf_2854	Mikado_loci	exon	5903	7097	.	-	.	ID=BruzV2.2854G6.1.exon3;Parent=BruzV2.2854G6.1
Bruz_scaf_2854	Mikado_loci	CDS	7287	7304	.	-	0	ID=BruzV2.2854G6.1.CDS4;Parent=BruzV2.2854G6.1
Bruz_scaf_2854	Mikado_loci	exon	7287	7385	.	-	.	ID=BruzV2.2854G6.1.exon4;Parent=BruzV2.2854G6.1
Bruz_scaf_2854	Mikado_loci	five_prime_UTR	7305	7385	.	-	.	ID=BruzV2.2854G6.1.five_prime_UTR1;Parent=BruzV2.2854G6.1
###
Bruz_scaf_2854	Mikado_loci	superlocus	8945	10905	.	-	.	ID=Mikado_superlocus:Bruz_scaf_2854-:8945-10905;Name=superlocus:Bruz_scaf_2854-:8945-10905
Bruz_scaf_2854	Mikado_loci	gene	8945	10905	19	-	.	ID=BruzV2.2854G8;Name=BruzV2.2854G8;multiexonic=True;superlocus=Mikado_superlocus:Bruz_scaf_2854-:8945-10905
Bruz_scaf_2854	Mikado_loci	mRNA	8945	10905	19	-	.	ID=BruzV2.2854G8.1;Parent=BruzV2.2854G8;Name=BruzV2.2854G8.1;alias=v1_Bruz.2854G8.1;alias=Bruz_scaf_2854.g163.t1;canonical_junctions=1,2;canonical_number=2;canonical_proportion=1.0;primary=True
Bruz_scaf_2854	Mikado_loci	exon	8945	9300	.	-	.	ID=BruzV2.2854G8.1.exon1;Parent=BruzV2.2854G8.1
Bruz_scaf_2854	Mikado_loci	three_prime_UTR	8945	9300	.	-	.	ID=BruzV2.2854G8.1.three_prime_UTR1;Parent=BruzV2.2854G8.1
Bruz_scaf_2854	Mikado_loci	exon	9628	9748	.	-	.	ID=BruzV2.2854G8.1.exon2;Parent=BruzV2.2854G8.1
Bruz_scaf_2854	Mikado_loci	three_prime_UTR	9628	9669	.	-	.	ID=BruzV2.2854G8.1.three_prime_UTR2;Parent=BruzV2.2854G8.1
Bruz_scaf_2854	Mikado_loci	CDS	9670	9748	.	-	1	ID=BruzV2.2854G8.1.CDS1;Parent=BruzV2.2854G8.1
Bruz_scaf_2854	Mikado_loci	CDS	10219	10544	.	-	0	ID=BruzV2.2854G8.1.CDS2;Parent=BruzV2.2854G8.1
Bruz_scaf_2854	Mikado_loci	exon	10219	10905	.	-	.	ID=BruzV2.2854G8.1.exon3;Parent=BruzV2.2854G8.1
Bruz_scaf_2854	Mikado_loci	five_prime_UTR	10545	10905	.	-	.	ID=BruzV2.2854G8.1.five_prime_UTR1;Parent=BruzV2.2854G8.1
###
Bruz_scaf_2854	Mikado_loci	superlocus	23474	27699	.	-	.	ID=Mikado_superlocus:Bruz_scaf_2854-:23474-27699;Name=superlocus:Bruz_scaf_2854-:23474-27699
Bruz_scaf_2854	Mikado_loci	gene	23474	27699	18	-	.	ID=BruzV2.2854G10;Name=BruzV2.2854G10;multiexonic=False;superlocus=Mikado_superlocus:Bruz_scaf_2854-:23474-27699
Bruz_scaf_2854	Mikado_loci	mRNA	23474	27699	18	-	.	ID=BruzV2.2854G10.1;Parent=BruzV2.2854G10;Name=BruzV2.2854G10.1;alias=st_MSTRG.31510.1;primary=True
Bruz_scaf_2854	Mikado_loci	exon	23474	27699	.	-	.	ID=BruzV2.2854G10.1.exon1;Parent=BruzV2.2854G10.1
Bruz_scaf_2854	Mikado_loci	three_prime_UTR	23474	25499	.	-	.	ID=BruzV2.2854G10.1.three_prime_UTR1;Parent=BruzV2.2854G10.1
Bruz_scaf_2854	Mikado_loci	CDS	25500	25910	.	-	0	ID=BruzV2.2854G10.1.CDS1;Parent=BruzV2.2854G10.1
Bruz_scaf_2854	Mikado_loci	five_prime_UTR	25911	27699	.	-	.	ID=BruzV2.2854G10.1.five_prime_UTR1;Parent=BruzV2.2854G10.1
###
Bruz_scaf_2854	Mikado_loci	superlocus	36605	41674	.	+	.	ID=Mikado_superlocus:Bruz_scaf_2854+:36605-41674;Name=superlocus:Bruz_scaf_2854+:36605-41674
Bruz_scaf_2854	Mikado_loci	gene	39166	41674	20	+	.	ID=BruzV2.2854G12;Name=BruzV2.2854G12;multiexonic=True;superlocus=Mikado_superlocus:Bruz_scaf_2854+:36605-41674
Bruz_scaf_2854	Mikado_loci	mRNA	39166	41674	20	+	.	ID=BruzV2.2854G12.1;Parent=BruzV2.2854G12;Name=BruzV2.2854G12.1;alias=v1_Bruz.2854G16.1;alias=Bruz_scaf_2854.g166.t1;canonical_junctions=1,2,3,4,5;canonical_number=5;canonical_proportion=1.0;primary=True
Bruz_scaf_2854	Mikado_loci	exon	39166	39195	.	+	.	ID=BruzV2.2854G12.1.exon1;Parent=BruzV2.2854G12.1
Bruz_scaf_2854	Mikado_loci	five_prime_UTR	39166	39166	.	+	.	ID=BruzV2.2854G12.1.five_prime_UTR1;Parent=BruzV2.2854G12.1
Bruz_scaf_2854	Mikado_loci	CDS	39167	39195	.	+	0	ID=BruzV2.2854G12.1.CDS1;Parent=BruzV2.2854G12.1
Bruz_scaf_2854	Mikado_loci	CDS	39401	39584	.	+	1	ID=BruzV2.2854G12.1.CDS2;Parent=BruzV2.2854G12.1
Bruz_scaf_2854	Mikado_loci	exon	39401	39584	.	+	.	ID=BruzV2.2854G12.1.exon2;Parent=BruzV2.2854G12.1
Bruz_scaf_2854	Mikado_loci	CDS	39675	39899	.	+	0	ID=BruzV2.2854G12.1.CDS3;Parent=BruzV2.2854G12.1
Bruz_scaf_2854	Mikado_loci	exon	39675	39899	.	+	.	ID=BruzV2.2854G12.1.exon3;Parent=BruzV2.2854G12.1
Bruz_scaf_2854	Mikado_loci	CDS	40017	40133	.	+	0	ID=BruzV2.2854G12.1.CDS4;Parent=BruzV2.2854G12.1
Bruz_scaf_2854	Mikado_loci	exon	40017	40133	.	+	.	ID=BruzV2.2854G12.1.exon4;Parent=BruzV2.2854G12.1
Bruz_scaf_2854	Mikado_loci	CDS	40476	40709	.	+	0	ID=BruzV2.2854G12.1.CDS5;Parent=BruzV2.2854G12.1
Bruz_scaf_2854	Mikado_loci	exon	40476	40709	.	+	.	ID=BruzV2.2854G12.1.exon5;Parent=BruzV2.2854G12.1
Bruz_scaf_2854	Mikado_loci	CDS	40878	41087	.	+	0	ID=BruzV2.2854G12.1.CDS6;Parent=BruzV2.2854G12.1
Bruz_scaf_2854	Mikado_loci	exon	40878	41674	.	+	.	ID=BruzV2.2854G12.1.exon6;Parent=BruzV2.2854G12.1
Bruz_scaf_2854	Mikado_loci	three_prime_UTR	41088	41674	.	+	.	ID=BruzV2.2854G12.1.three_prime_UTR1;Parent=BruzV2.2854G12.1
###
Bruz_scaf_2854	Mikado_loci	superlocus	42408	44016	.	+	.	ID=Mikado_superlocus:Bruz_scaf_2854+:42408-44016;Name=superlocus:Bruz_scaf_2854+:42408-44016
Bruz_scaf_2854	Mikado_loci	gene	42408	44016	18	+	.	ID=BruzV2.2854G14;Name=BruzV2.2854G14;multiexonic=False;superlocus=Mikado_superlocus:Bruz_scaf_2854+:42408-44016
Bruz_scaf_2854	Mikado_loci	mRNA	42408	44016	18	+	.	ID=BruzV2.2854G14.1;Parent=BruzV2.2854G14;Name=BruzV2.2854G14.1;alias=st_MSTRG.31513.1;primary=True
Bruz_scaf_2854	Mikado_loci	exon	42408	44016	.	+	.	ID=BruzV2.2854G14.1.exon1;Parent=BruzV2.2854G14.1
Bruz_scaf_2854	Mikado_loci	five_prime_UTR	42408	43487	.	+	.	ID=BruzV2.2854G14.1.five_prime_UTR1;Parent=BruzV2.2854G14.1
Bruz_scaf_2854	Mikado_loci	CDS	43488	43814	.	+	0	ID=BruzV2.2854G14.1.CDS1;Parent=BruzV2.2854G14.1
Bruz_scaf_2854	Mikado_loci	three_prime_UTR	43815	44016	.	+	.	ID=BruzV2.2854G14.1.three_prime_UTR1;Parent=BruzV2.2854G14.1
###
Bruz_scaf_2854	Mikado_loci	superlocus	46556	47642	.	+	.	ID=Mikado_superlocus:Bruz_scaf_2854+:46556-47642;Name=superlocus:Bruz_scaf_2854+:46556-47642
Bruz_scaf_2854	Mikado_loci	gene	46556	47642	20	+	.	ID=BruzV2.2854G16;Name=BruzV2.2854G16;multiexonic=True;superlocus=Mikado_superlocus:Bruz_scaf_2854+:46556-47642
Bruz_scaf_2854	Mikado_loci	mRNA	46556	47642	20	+	.	ID=BruzV2.2854G16.1;Parent=BruzV2.2854G16;Name=BruzV2.2854G16.1;alias=v1_Bruz.2854G18.1;alias=Bruz_scaf_2854.g167.t1;canonical_junctions=1,2;canonical_number=2;canonical_proportion=1.0;primary=True
Bruz_scaf_2854	Mikado_loci	exon	46556	46703	.	+	.	ID=BruzV2.2854G16.1.exon1;Parent=BruzV2.2854G16.1
Bruz_scaf_2854	Mikado_loci	five_prime_UTR	46556	46633	.	+	.	ID=BruzV2.2854G16.1.five_prime_UTR1;Parent=BruzV2.2854G16.1
Bruz_scaf_2854	Mikado_loci	CDS	46634	46703	.	+	0	ID=BruzV2.2854G16.1.CDS1;Parent=BruzV2.2854G16.1
Bruz_scaf_2854	Mikado_loci	CDS	46827	47117	.	+	2	ID=BruzV2.2854G16.1.CDS2;Parent=BruzV2.2854G16.1
Bruz_scaf_2854	Mikado_loci	exon	46827	47117	.	+	.	ID=BruzV2.2854G16.1.exon2;Parent=BruzV2.2854G16.1
Bruz_scaf_2854	Mikado_loci	CDS	47212	47294	.	+	2	ID=BruzV2.2854G16.1.CDS3;Parent=BruzV2.2854G16.1
Bruz_scaf_2854	Mikado_loci	exon	47212	47642	.	+	.	ID=BruzV2.2854G16.1.exon3;Parent=BruzV2.2854G16.1
Bruz_scaf_2854	Mikado_loci	three_prime_UTR	47295	47642	.	+	.	ID=BruzV2.2854G16.1.three_prime_UTR1;Parent=BruzV2.2854G16.1
###
Bruz_scaf_2855	Mikado_loci	superlocus	5046	5810	.	+	.	ID=Mikado_superlocus:Bruz_scaf_2855+:5046-5810;Name=superlocus:Bruz_scaf_2855+:5046-5810
Bruz_scaf_2855	Mikado_loci	gene	5046	5810	19	+	.	ID=BruzV2.2855G2;Name=BruzV2.2855G2;multiexonic=False;superlocus=Mikado_superlocus:Bruz_scaf_2855+:5046-5810
Bruz_scaf_2855	Mikado_loci	mRNA	5046	5810	19	+	.	ID=BruzV2.2855G2.1;Parent=BruzV2.2855G2;Name=BruzV2.2855G2.1;alias=v1_Bruz.2855G2.1;alias=Bruz_scaf_2855.g168.t1;primary=True
Bruz_scaf_2855	Mikado_loci	exon	5046	5810	.	+	.	ID=BruzV2.2855G2.1.exon1;Parent=BruzV2.2855G2.1
Bruz_scaf_2855	Mikado_loci	five_prime_UTR	5046	5046	.	+	.	ID=BruzV2.2855G2.1.five_prime_UTR1;Parent=BruzV2.2855G2.1
Bruz_scaf_2855	Mikado_loci	CDS	5047	5631	.	+	0	ID=BruzV2.2855G2.1.CDS1;Parent=BruzV2.2855G2.1
Bruz_scaf_2855	Mikado_loci	three_prime_UTR	5632	5810	.	+	.	ID=BruzV2.2855G2.1.three_prime_UTR1;Parent=BruzV2.2855G2.1
###
Bruz_scaf_2855	Mikado_loci	superlocus	12134	13455	.	+	.	ID=Mikado_superlocus:Bruz_scaf_2855+:12134-13455;Name=superlocus:Bruz_scaf_2855+:12134-13455
Bruz_scaf_2855	Mikado_loci	gene	12246	13455	19	+	.	ID=BruzV2.2855G4;Name=BruzV2.2855G4;multiexonic=True;superlocus=Mikado_superlocus:Bruz_scaf_2855+:12134-13455
Bruz_scaf_2855	Mikado_loci	mRNA	12246	13455	19	+	.	ID=BruzV2.2855G4.1;Parent=BruzV2.2855G4;Name=BruzV2.2855G4.1;alias=v1_Bruz.2855G6.1;alias=Bruz_scaf_2855.g169.t1;canonical_junctions=1,2,3;canonical_number=3;canonical_proportion=1.0;primary=True
Bruz_scaf_2855	Mikado_loci	exon	12246	12315	.	+	.	ID=BruzV2.2855G4.1.exon1;Parent=BruzV2.2855G4.1
Bruz_scaf_2855	Mikado_loci	five_prime_UTR	12246	12246	.	+	.	ID=BruzV2.2855G4.1.five_prime_UTR1;Parent=BruzV2.2855G4.1
Bruz_scaf_2855	Mikado_loci	CDS	12247	12315	.	+	0	ID=BruzV2.2855G4.1.CDS1;Parent=BruzV2.2855G4.1
Bruz_scaf_2855	Mikado_loci	CDS	12436	12715	.	+	0	ID=BruzV2.2855G4.1.CDS2;Parent=BruzV2.2855G4.1
Bruz_scaf_2855	Mikado_loci	exon	12436	12715	.	+	.	ID=BruzV2.2855G4.1.exon2;Parent=BruzV2.2855G4.1
Bruz_scaf_2855	Mikado_loci	CDS	12945	13167	.	+	2	ID=BruzV2.2855G4.1.CDS3;Parent=BruzV2.2855G4.1
Bruz_scaf_2855	Mikado_loci	exon	12945	13167	.	+	.	ID=BruzV2.2855G4.1.exon3;Parent=BruzV2.2855G4.1
Bruz_scaf_2855	Mikado_loci	CDS	13361	13385	.	+	1	ID=BruzV2.2855G4.1.CDS4;Parent=BruzV2.2855G4.1
Bruz_scaf_2855	Mikado_loci	exon	13361	13455	.	+	.	ID=BruzV2.2855G4.1.exon4;Parent=BruzV2.2855G4.1
Bruz_scaf_2855	Mikado_loci	three_prime_UTR	13386	13455	.	+	.	ID=BruzV2.2855G4.1.three_prime_UTR1;Parent=BruzV2.2855G4.1
###
Bruz_scaf_2855	Mikado_loci	superlocus	14400	15285	.	+	.	ID=Mikado_superlocus:Bruz_scaf_2855+:14400-15285;Name=superlocus:Bruz_scaf_2855+:14400-15285
Bruz_scaf_2855	Mikado_loci	gene	14400	15285	18	+	.	ID=BruzV2.2855G6;Name=BruzV2.2855G6;multiexonic=False;superlocus=Mikado_superlocus:Bruz_scaf_2855+:14400-15285
Bruz_scaf_2855	Mikado_loci	mRNA	14400	15285	18	+	.	ID=BruzV2.2855G6.1;Parent=BruzV2.2855G6;Name=BruzV2.2855G6.1;alias=st_MSTRG.31521.1;primary=True
Bruz_scaf_2855	Mikado_loci	exon	14400	15285	.	+	.	ID=BruzV2.2855G6.1.exon1;Parent=BruzV2.2855G6.1
Bruz_scaf_2855	Mikado_loci	five_prime_UTR	14400	14401	.	+	.	ID=BruzV2.2855G6.1.five_prime_UTR1;Parent=BruzV2.2855G6.1
Bruz_scaf_2855	Mikado_loci	CDS	14402	14866	.	+	0	ID=BruzV2.2855G6.1.CDS1;Parent=BruzV2.2855G6.1
Bruz_scaf_2855	Mikado_loci	three_prime_UTR	14867	15285	.	+	.	ID=BruzV2.2855G6.1.three_prime_UTR1;Parent=BruzV2.2855G6.1
###
Bruz_scaf_2855	Mikado_loci	superlocus	16318	17633	.	+	.	ID=Mikado_superlocus:Bruz_scaf_2855+:16318-17633;Name=superlocus:Bruz_scaf_2855+:16318-17633
Bruz_scaf_2855	Mikado_loci	gene	16796	17350	19	+	.	ID=BruzV2.2855G8;Name=BruzV2.2855G8;multiexonic=True;superlocus=Mikado_superlocus:Bruz_scaf_2855+:16318-17633
Bruz_scaf_2855	Mikado_loci	mRNA	16796	17350	19	+	.	ID=BruzV2.2855G8.1;Parent=BruzV2.2855G8;Name=BruzV2.2855G8.1;alias=v1_Bruz.2855G10.1;alias=Bruz_scaf_2855.g170.t1;canonical_junctions=1;canonical_number=1;canonical_proportion=1.0;primary=True
Bruz_scaf_2855	Mikado_loci	exon	16796	16847	.	+	.	ID=BruzV2.2855G8.1.exon1;Parent=BruzV2.2855G8.1
Bruz_scaf_2855	Mikado_loci	five_prime_UTR	16796	16796	.	+	.	ID=BruzV2.2855G8.1.five_prime_UTR1;Parent=BruzV2.2855G8.1
Bruz_scaf_2855	Mikado_loci	CDS	16797	16847	.	+	0	ID=BruzV2.2855G8.1.CDS1;Parent=BruzV2.2855G8.1
Bruz_scaf_2855	Mikado_loci	CDS	16969	17283	.	+	0	ID=BruzV2.2855G8.1.CDS2;Parent=BruzV2.2855G8.1
Bruz_scaf_2855	Mikado_loci	exon	16969	17350	.	+	.	ID=BruzV2.2855G8.1.exon2;Parent=BruzV2.2855G8.1
Bruz_scaf_2855	Mikado_loci	three_prime_UTR	17284	17350	.	+	.	ID=BruzV2.2855G8.1.three_prime_UTR1;Parent=BruzV2.2855G8.1
###
Bruz_scaf_2855	Mikado_loci	superlocus	35576	41839	.	+	.	ID=Mikado_superlocus:Bruz_scaf_2855+:35576-41839;Name=superlocus:Bruz_scaf_2855+:35576-41839
Bruz_scaf_2855	Mikado_loci	gene	35576	37322	18	+	.	ID=BruzV2.2855G10;Name=BruzV2.2855G10;multiexonic=False;superlocus=Mikado_superlocus:Bruz_scaf_2855+:35576-41839
Bruz_scaf_2855	Mikado_loci	mRNA	35576	37322	18	+	.	ID=BruzV2.2855G10.1;Parent=BruzV2.2855G10;Name=BruzV2.2855G10.1;alias=st_MSTRG.31524.1;primary=True
Bruz_scaf_2855	Mikado_loci	exon	35576	37322	.	+	.	ID=BruzV2.2855G10.1.exon1;Parent=BruzV2.2855G10.1
Bruz_scaf_2855	Mikado_loci	five_prime_UTR	35576	35576	.	+	.	ID=BruzV2.2855G10.1.five_prime_UTR1;Parent=BruzV2.2855G10.1
Bruz_scaf_2855	Mikado_loci	CDS	35577	35933	.	+	0	ID=BruzV2.2855G10.1.CDS1;Parent=BruzV2.2855G10.1
Bruz_scaf_2855	Mikado_loci	three_prime_UTR	35934	37322	.	+	.	ID=BruzV2.2855G10.1.three_prime_UTR1;Parent=BruzV2.2855G10.1
Bruz_scaf_2855	Mikado_loci	gene	35766	41246	20	+	.	ID=BruzV2.2855G12;Name=BruzV2.2855G12;multiexonic=True;superlocus=Mikado_superlocus:Bruz_scaf_2855+:35576-41839
Bruz_scaf_2855	Mikado_loci	mRNA	35766	41246	20	+	.	ID=BruzV2.2855G12.1;Parent=BruzV2.2855G12;Name=BruzV2.2855G12.1;alias=v1_Bruz.2855G14.1;alias=Bruz_scaf_2855.g171.t1;canonical_junctions=1,2,3,4,5,6,7,8,9,10,11;canonical_number=11;canonical_proportion=1.0;primary=True
Bruz_scaf_2855	Mikado_loci	exon	35766	35824	.	+	.	ID=BruzV2.2855G12.1.exon1;Parent=BruzV2.2855G12.1
Bruz_scaf_2855	Mikado_loci	five_prime_UTR	35766	35824	.	+	.	ID=BruzV2.2855G12.1.five_prime_UTR1;Parent=BruzV2.2855G12.1
Bruz_scaf_2855	Mikado_loci	exon	36344	36525	.	+	.	ID=BruzV2.2855G12.1.exon2;Parent=BruzV2.2855G12.1
Bruz_scaf_2855	Mikado_loci	five_prime_UTR	36344	36366	.	+	.	ID=BruzV2.2855G12.1.five_prime_UTR2;Parent=BruzV2.2855G12.1
Bruz_scaf_2855	Mikado_loci	CDS	36367	36525	.	+	0	ID=BruzV2.2855G12.1.CDS1;Parent=BruzV2.2855G12.1
Bruz_scaf_2855	Mikado_loci	CDS	36619	36874	.	+	0	ID=BruzV2.2855G12.1.CDS2;Parent=BruzV2.2855G12.1
Bruz_scaf_2855	Mikado_loci	exon	36619	36874	.	+	.	ID=BruzV2.2855G12.1.exon3;Parent=BruzV2.2855G12.1
Bruz_scaf_2855	Mikado_loci	CDS	36964	37186	.	+	2	ID=BruzV2.2855G12.1.CDS3;Parent=BruzV2.2855G12.1
Bruz_scaf_2855	Mikado_loci	exon	36964	37186	.	+	.	ID=BruzV2.2855G12.1.exon4;Parent=BruzV2.2855G12.1
Bruz_scaf_2855	Mikado_loci	CDS	37284	37314	.	+	1	ID=BruzV2.2855G12.1.CDS4;Parent=BruzV2.2855G12.1
Bruz_scaf_2855	Mikado_loci	exon	37284	37314	.	+	.	ID=BruzV2.2855G12.1.exon5;Parent=BruzV2.2855G12.1
Bruz_scaf_2855	Mikado_loci	CDS	38005	38214	.	+	0	ID=BruzV2.2855G12.1.CDS5;Parent=BruzV2.2855G12.1
Bruz_scaf_2855	Mikado_loci	exon	38005	38214	.	+	.	ID=BruzV2.2855G12.1.exon6;Parent=BruzV2.2855G12.1
Bruz_scaf_2855	Mikado_loci	CDS	38376	38728	.	+	0	ID=BruzV2.2855G12.1.CDS6;Parent=BruzV2.2855G12.1
Bruz_scaf_2855	Mikado_loci	exon	38376	38728	.	+	.	ID=BruzV2.2855G12.1.exon7;Parent=BruzV2.2855G12.1
Bruz_scaf_2855	Mikado_loci	CDS	38940	39141	.	+	1	ID=BruzV2.2855G12.1.CDS7;Parent=BruzV2.2855G12.1
Bruz_scaf_2855	Mikado_loci	exon	38940	39141	.	+	.	ID=BruzV2.2855G12.1.exon8;Parent=BruzV2.2855G12.1
Bruz_scaf_2855	Mikado_loci	CDS	39981	40327	.	+	0	ID=BruzV2.2855G12.1.CDS8;Parent=BruzV2.2855G12.1
Bruz_scaf_2855	Mikado_loci	exon	39981	40327	.	+	.	ID=BruzV2.2855G12.1.exon9;Parent=BruzV2.2855G12.1
Bruz_scaf_2855	Mikado_loci	CDS	40547	40641	.	+	1	ID=BruzV2.2855G12.1.CDS9;Parent=BruzV2.2855G12.1
Bruz_scaf_2855	Mikado_loci	exon	40547	40641	.	+	.	ID=BruzV2.2855G12.1.exon10;Parent=BruzV2.2855G12.1
Bruz_scaf_2855	Mikado_loci	CDS	40692	40747	.	+	2	ID=BruzV2.2855G12.1.CDS10;Parent=BruzV2.2855G12.1
Bruz_scaf_2855	Mikado_loci	exon	40692	40748	.	+	.	ID=BruzV2.2855G12.1.exon11;Parent=BruzV2.2855G12.1
Bruz_scaf_2855	Mikado_loci	three_prime_UTR	40748	40748	.	+	.	ID=BruzV2.2855G12.1.three_prime_UTR1;Parent=BruzV2.2855G12.1
Bruz_scaf_2855	Mikado_loci	exon	41210	41246	.	+	.	ID=BruzV2.2855G12.1.exon12;Parent=BruzV2.2855G12.1
Bruz_scaf_2855	Mikado_loci	three_prime_UTR	41210	41246	.	+	.	ID=BruzV2.2855G12.1.three_prime_UTR2;Parent=BruzV2.2855G12.1
###
Bruz_scaf_2855	Mikado_loci	superlocus	41916	44185	.	+	.	ID=Mikado_superlocus:Bruz_scaf_2855+:41916-44185;Name=superlocus:Bruz_scaf_2855+:41916-44185
Bruz_scaf_2855	Mikado_loci	ncRNA_gene	41916	44185	17	+	.	ID=BruzV2.2855G14;Name=BruzV2.2855G14;multiexonic=True;superlocus=Mikado_superlocus:Bruz_scaf_2855+:41916-44185
Bruz_scaf_2855	Mikado_loci	ncRNA	41916	44185	17	+	.	ID=BruzV2.2855G14.1;Parent=BruzV2.2855G14;Name=v1_Bruz.2855G16.1;alias=v1_Bruz.2855G16.1;alias=Bruz_scaf_2855.g172.t1;canonical_junctions=1,2;canonical_number=2;canonical_proportion=1.0;primary=True
Bruz_scaf_2855	Mikado_loci	exon	41916	42122	.	+	.	ID=BruzV2.2855G14.1.exon1;Parent=BruzV2.2855G14.1
Bruz_scaf_2855	Mikado_loci	exon	42941	43155	.	+	.	ID=BruzV2.2855G14.1.exon2;Parent=BruzV2.2855G14.1
Bruz_scaf_2855	Mikado_loci	exon	43994	44185	.	+	.	ID=BruzV2.2855G14.1.exon3;Parent=BruzV2.2855G14.1
###
Bruz_scaf_2855	Mikado_loci	superlocus	45366	48789	.	+	.	ID=Mikado_superlocus:Bruz_scaf_2855+:45366-48789;Name=superlocus:Bruz_scaf_2855+:45366-48789
Bruz_scaf_2855	Mikado_loci	gene	45366	48722	20	+	.	ID=BruzV2.2855G16;Name=BruzV2.2855G16;multiexonic=True;superlocus=Mikado_superlocus:Bruz_scaf_2855+:45366-48789
Bruz_scaf_2855	Mikado_loci	mRNA	45366	48722	20	+	.	ID=BruzV2.2855G16.1;Parent=BruzV2.2855G16;Name=BruzV2.2855G16.1;alias=v1_Bruz.2855G18.1;alias=Bruz_scaf_2855.g173.t1;canonical_junctions=1,2,3;canonical_number=3;canonical_proportion=1.0;primary=True
Bruz_scaf_2855	Mikado_loci	exon	45366	45431	.	+	.	ID=BruzV2.2855G16.1.exon1;Parent=BruzV2.2855G16.1
Bruz_scaf_2855	Mikado_loci	five_prime_UTR	45366	45431	.	+	.	ID=BruzV2.2855G16.1.five_prime_UTR1;Parent=BruzV2.2855G16.1
Bruz_scaf_2855	Mikado_loci	exon	46835	47229	.	+	.	ID=BruzV2.2855G16.1.exon2;Parent=BruzV2.2855G16.1
Bruz_scaf_2855	Mikado_loci	five_prime_UTR	46835	47229	.	+	.	ID=BruzV2.2855G16.1.five_prime_UTR2;Parent=BruzV2.2855G16.1
Bruz_scaf_2855	Mikado_loci	exon	47720	48154	.	+	.	ID=BruzV2.2855G16.1.exon3;Parent=BruzV2.2855G16.1
Bruz_scaf_2855	Mikado_loci	five_prime_UTR	47720	47970	.	+	.	ID=BruzV2.2855G16.1.five_prime_UTR3;Parent=BruzV2.2855G16.1
Bruz_scaf_2855	Mikado_loci	CDS	47971	48154	.	+	0	ID=BruzV2.2855G16.1.CDS1;Parent=BruzV2.2855G16.1
Bruz_scaf_2855	Mikado_loci	CDS	48236	48654	.	+	2	ID=BruzV2.2855G16.1.CDS2;Parent=BruzV2.2855G16.1
Bruz_scaf_2855	Mikado_loci	exon	48236	48722	.	+	.	ID=BruzV2.2855G16.1.exon4;Parent=BruzV2.2855G16.1
Bruz_scaf_2855	Mikado_loci	three_prime_UTR	48655	48722	.	+	.	ID=BruzV2.2855G16.1.three_prime_UTR1;Parent=BruzV2.2855G16.1
###
Bruz_scaf_28551	Mikado_loci	superlocus	3381	3743	.	+	.	ID=Mikado_superlocus:Bruz_scaf_28551+:3381-3743;Name=superlocus:Bruz_scaf_28551+:3381-3743
Bruz_scaf_28551	Mikado_loci	gene	3381	3743	17	+	.	ID=BruzV2.28551G2;Name=BruzV2.28551G2;multiexonic=False;superlocus=Mikado_superlocus:Bruz_scaf_28551+:3381-3743
Bruz_scaf_28551	Mikado_loci	mRNA	3381	3743	17	+	.	ID=BruzV2.28551G2.1;Parent=BruzV2.28551G2;Name=BruzV2.28551G2.1;alias=v1_Bruz.28551G2.1;alias=MSTRG.30174.1;primary=True
Bruz_scaf_28551	Mikado_loci	CDS	3381	3743	.	+	0	ID=BruzV2.28551G2.1.CDS1;Parent=BruzV2.28551G2.1
Bruz_scaf_28551	Mikado_loci	exon	3381	3743	.	+	.	ID=BruzV2.28551G2.1.exon1;Parent=BruzV2.28551G2.1
###
Bruz_scaf_28551	Mikado_loci	superlocus	2197	3075	.	-	.	ID=Mikado_superlocus:Bruz_scaf_28551-:2197-3075;Name=superlocus:Bruz_scaf_28551-:2197-3075
Bruz_scaf_28551	Mikado_loci	ncRNA_gene	2197	3075	16	-	.	ID=BruzV2.28551G4;Name=BruzV2.28551G4;multiexonic=True;superlocus=Mikado_superlocus:Bruz_scaf_28551-:2197-3075
Bruz_scaf_28551	Mikado_loci	ncRNA	2197	3075	16	-	.	ID=BruzV2.28551G4.1;Parent=BruzV2.28551G4;Name=v1_Bruz.28551G4.1;alias=v1_Bruz.28551G4.1;alias=Bruz_scaf_28551.g100.t1;canonical_junctions=1;canonical_number=1;canonical_proportion=1.0;primary=True
Bruz_scaf_28551	Mikado_loci	exon	2197	2724	.	-	.	ID=BruzV2.28551G4.1.exon1;Parent=BruzV2.28551G4.1
Bruz_scaf_28551	Mikado_loci	exon	3007	3075	.	-	.	ID=BruzV2.28551G4.1.exon2;Parent=BruzV2.28551G4.1
###
Bruz_scaf_28557	Mikado_loci	superlocus	904	1895	.	-	.	ID=Mikado_superlocus:Bruz_scaf_28557-:904-1895;Name=superlocus:Bruz_scaf_28557-:904-1895
Bruz_scaf_28557	Mikado_loci	gene	904	1895	19	-	.	ID=BruzV2.28557G2;Name=BruzV2.28557G2;multiexonic=False;superlocus=Mikado_superlocus:Bruz_scaf_28557-:904-1895
Bruz_scaf_28557	Mikado_loci	mRNA	904	1895	19	-	.	ID=BruzV2.28557G2.1;Parent=BruzV2.28557G2;Name=BruzV2.28557G2.1;alias=v1_Bruz.28557G2.1;alias=MSTRG.30175.1;primary=True
Bruz_scaf_28557	Mikado_loci	exon	904	1895	.	-	.	ID=BruzV2.28557G2.1.exon1;Parent=BruzV2.28557G2.1
Bruz_scaf_28557	Mikado_loci	three_prime_UTR	904	1278	.	-	.	ID=BruzV2.28557G2.1.three_prime_UTR1;Parent=BruzV2.28557G2.1
Bruz_scaf_28557	Mikado_loci	CDS	1279	1809	.	-	0	ID=BruzV2.28557G2.1.CDS1;Parent=BruzV2.28557G2.1
Bruz_scaf_28557	Mikado_loci	five_prime_UTR	1810	1895	.	-	.	ID=BruzV2.28557G2.1.five_prime_UTR1;Parent=BruzV2.28557G2.1
###
Bruz_scaf_28559	Mikado_loci	superlocus	3032	3695	.	-	.	ID=Mikado_superlocus:Bruz_scaf_28559-:3032-3695;Name=superlocus:Bruz_scaf_28559-:3032-3695
Bruz_scaf_28559	Mikado_loci	gene	3032	3695	19	-	.	ID=BruzV2.28559G2;Name=BruzV2.28559G2;multiexonic=False;superlocus=Mikado_superlocus:Bruz_scaf_28559-:3032-3695
Bruz_scaf_28559	Mikado_loci	mRNA	3032	3695	19	-	.	ID=BruzV2.28559G2.1;Parent=BruzV2.28559G2;Name=BruzV2.28559G2.1;alias=v1_Bruz.28559G2.1;alias=MSTRG.30176.1;primary=True
Bruz_scaf_28559	Mikado_loci	exon	3032	3695	.	-	.	ID=BruzV2.28559G2.1.exon1;Parent=BruzV2.28559G2.1
Bruz_scaf_28559	Mikado_loci	three_prime_UTR	3032	3192	.	-	.	ID=BruzV2.28559G2.1.three_prime_UTR1;Parent=BruzV2.28559G2.1
Bruz_scaf_28559	Mikado_loci	CDS	3193	3693	.	-	0	ID=BruzV2.28559G2.1.CDS1;Parent=BruzV2.28559G2.1
Bruz_scaf_28559	Mikado_loci	five_prime_UTR	3694	3695	.	-	.	ID=BruzV2.28559G2.1.five_prime_UTR1;Parent=BruzV2.28559G2.1
###
Bruz_scaf_2856	Mikado_loci	superlocus	4619	5919	.	+	.	ID=Mikado_superlocus:Bruz_scaf_2856+:4619-5919;Name=superlocus:Bruz_scaf_2856+:4619-5919
Bruz_scaf_2856	Mikado_loci	gene	4619	5919	18	+	.	ID=BruzV2.2856G2;Name=BruzV2.2856G2;multiexonic=False;superlocus=Mikado_superlocus:Bruz_scaf_2856+:4619-5919
Bruz_scaf_2856	Mikado_loci	mRNA	4619	5919	18	+	.	ID=BruzV2.2856G2.1;Parent=BruzV2.2856G2;Name=BruzV2.2856G2.1;alias=st_MSTRG.31534.1;primary=True
Bruz_scaf_2856	Mikado_loci	exon	4619	5919	.	+	.	ID=BruzV2.2856G2.1.exon1;Parent=BruzV2.2856G2.1
Bruz_scaf_2856	Mikado_loci	five_prime_UTR	4619	5594	.	+	.	ID=BruzV2.2856G2.1.five_prime_UTR1;Parent=BruzV2.2856G2.1
Bruz_scaf_2856	Mikado_loci	CDS	5595	5918	.	+	0	ID=BruzV2.2856G2.1.CDS1;Parent=BruzV2.2856G2.1
Bruz_scaf_2856	Mikado_loci	three_prime_UTR	5919	5919	.	+	.	ID=BruzV2.2856G2.1.three_prime_UTR1;Parent=BruzV2.2856G2.1
Bruz_scaf_2856	Mikado_loci	gene	4938	5919	18	+	.	ID=BruzV2.2856G4;Name=BruzV2.2856G4;multiexonic=False;superlocus=Mikado_superlocus:Bruz_scaf_2856+:4619-5919
Bruz_scaf_2856	Mikado_loci	mRNA	4938	5919	18	+	.	ID=BruzV2.2856G4.1;Parent=BruzV2.2856G4;Name=BruzV2.2856G4.1;alias=v1_Bruz.2856G4.1;alias=MSTRG.30178.1;primary=True
Bruz_scaf_2856	Mikado_loci	CDS	4938	5306	.	+	0	ID=BruzV2.2856G4.1.CDS1;Parent=BruzV2.2856G4.1
Bruz_scaf_2856	Mikado_loci	exon	4938	5919	.	+	.	ID=BruzV2.2856G4.1.exon1;Parent=BruzV2.2856G4.1
Bruz_scaf_2856	Mikado_loci	three_prime_UTR	5307	5919	.	+	.	ID=BruzV2.2856G4.1.three_prime_UTR1;Parent=BruzV2.2856G4.1
###
Bruz_scaf_2856	Mikado_loci	superlocus	12778	13435	.	+	.	ID=Mikado_superlocus:Bruz_scaf_2856+:12778-13435;Name=superlocus:Bruz_scaf_2856+:12778-13435
Bruz_scaf_2856	Mikado_loci	gene	12778	13435	17	+	.	ID=BruzV2.2856G6;Name=BruzV2.2856G6;multiexonic=False;superlocus=Mikado_superlocus:Bruz_scaf_2856+:12778-13435
Bruz_scaf_2856	Mikado_loci	mRNA	12778	13435	17	+	.	ID=BruzV2.2856G6.1;Parent=BruzV2.2856G6;Name=BruzV2.2856G6.1;alias=st_MSTRG.31536.1;primary=True
Bruz_scaf_2856	Mikado_loci	CDS	12778	13434	.	+	0	ID=BruzV2.2856G6.1.CDS1;Parent=BruzV2.2856G6.1
Bruz_scaf_2856	Mikado_loci	exon	12778	13435	.	+	.	ID=BruzV2.2856G6.1.exon1;Parent=BruzV2.2856G6.1
Bruz_scaf_2856	Mikado_loci	three_prime_UTR	13435	13435	.	+	.	ID=BruzV2.2856G6.1.three_prime_UTR1;Parent=BruzV2.2856G6.1
###
Bruz_scaf_2856	Mikado_loci	superlocus	13804	14704	.	+	.	ID=Mikado_superlocus:Bruz_scaf_2856+:13804-14704;Name=superlocus:Bruz_scaf_2856+:13804-14704
Bruz_scaf_2856	Mikado_loci	gene	13804	14704	18	+	.	ID=BruzV2.2856G8;Name=BruzV2.2856G8;multiexonic=False;superlocus=Mikado_superlocus:Bruz_scaf_2856+:13804-14704
Bruz_scaf_2856	Mikado_loci	mRNA	13804	14704	18	+	.	ID=BruzV2.2856G8.1;Parent=BruzV2.2856G8;Name=BruzV2.2856G8.1;alias=st_MSTRG.31537.1;primary=True
Bruz_scaf_2856	Mikado_loci	exon	13804	14704	.	+	.	ID=BruzV2.2856G8.1.exon1;Parent=BruzV2.2856G8.1
Bruz_scaf_2856	Mikado_loci	five_prime_UTR	13804	13877	.	+	.	ID=BruzV2.2856G8.1.five_prime_UTR1;Parent=BruzV2.2856G8.1
Bruz_scaf_2856	Mikado_loci	CDS	13878	14315	.	+	0	ID=BruzV2.2856G8.1.CDS1;Parent=BruzV2.2856G8.1
Bruz_scaf_2856	Mikado_loci	three_prime_UTR	14316	14704	.	+	.	ID=BruzV2.2856G8.1.three_prime_UTR1;Parent=BruzV2.2856G8.1
###
Bruz_scaf_2856	Mikado_loci	superlocus	9185	13085	.	-	.	ID=Mikado_superlocus:Bruz_scaf_2856-:9185-13085;Name=superlocus:Bruz_scaf_2856-:9185-13085
Bruz_scaf_2856	Mikado_loci	gene	9185	13085	20	-	.	ID=BruzV2.2856G10;Name=BruzV2.2856G10;multiexonic=True;superlocus=Mikado_superlocus:Bruz_scaf_2856-:9185-13085
Bruz_scaf_2856	Mikado_loci	mRNA	9185	13085	20	-	.	ID=BruzV2.2856G10.1;Parent=BruzV2.2856G10;Name=BruzV2.2856G10.1;alias=v1_Bruz.2856G10.1;alias=Bruz_scaf_2856.g174.t1;canonical_junctions=1,2,3,4;canonical_number=4;canonical_proportion=1.0;primary=True
Bruz_scaf_2856	Mikado_loci	exon	9185	9610	.	-	.	ID=BruzV2.2856G10.1.exon1;Parent=BruzV2.2856G10.1
Bruz_scaf_2856	Mikado_loci	three_prime_UTR	9185	9504	.	-	.	ID=BruzV2.2856G10.1.three_prime_UTR1;Parent=BruzV2.2856G10.1
Bruz_scaf_2856	Mikado_loci	CDS	9505	9610	.	-	1	ID=BruzV2.2856G10.1.CDS1;Parent=BruzV2.2856G10.1
Bruz_scaf_2856	Mikado_loci	CDS	10436	10496	.	-	2	ID=BruzV2.2856G10.1.CDS2;Parent=BruzV2.2856G10.1
Bruz_scaf_2856	Mikado_loci	exon	10436	10496	.	-	.	ID=BruzV2.2856G10.1.exon2;Parent=BruzV2.2856G10.1
Bruz_scaf_2856	Mikado_loci	CDS	11255	11447	.	-	0	ID=BruzV2.2856G10.1.CDS3;Parent=BruzV2.2856G10.1
Bruz_scaf_2856	Mikado_loci	exon	11255	11447	.	-	.	ID=BruzV2.2856G10.1.exon3;Parent=BruzV2.2856G10.1
Bruz_scaf_2856	Mikado_loci	CDS	11810	12080	.	-	1	ID=BruzV2.2856G10.1.CDS4;Parent=BruzV2.2856G10.1
Bruz_scaf_2856	Mikado_loci	exon	11810	12080	.	-	.	ID=BruzV2.2856G10.1.exon4;Parent=BruzV2.2856G10.1
Bruz_scaf_2856	Mikado_loci	CDS	12973	13013	.	-	0	ID=BruzV2.2856G10.1.CDS5;Parent=BruzV2.2856G10.1
Bruz_scaf_2856	Mikado_loci	exon	12973	13085	.	-	.	ID=BruzV2.2856G10.1.exon5;Parent=BruzV2.2856G10.1
Bruz_scaf_2856	Mikado_loci	five_prime_UTR	13014	13085	.	-	.	ID=BruzV2.2856G10.1.five_prime_UTR1;Parent=BruzV2.2856G10.1
###
Bruz_scaf_2856	Mikado_loci	superlocus	16086	18235	.	-	.	ID=Mikado_superlocus:Bruz_scaf_2856-:16086-18235;Name=superlocus:Bruz_scaf_2856-:16086-18235
Bruz_scaf_2856	Mikado_loci	gene	16086	18235	19	-	.	ID=BruzV2.2856G12;Name=BruzV2.2856G12;multiexonic=True;superlocus=Mikado_superlocus:Bruz_scaf_2856-:16086-18235
Bruz_scaf_2856	Mikado_loci	mRNA	16086	18235	19	-	.	ID=BruzV2.2856G12.1;Parent=BruzV2.2856G12;Name=BruzV2.2856G12.1;alias=v1_Bruz.2856G12.1;alias=Bruz_scaf_2856.g175.t1;canonical_junctions=2;canonical_number=1;canonical_proportion=0.3333333333333333;primary=True
Bruz_scaf_2856	Mikado_loci	exon	16086	16491	.	-	.	ID=BruzV2.2856G12.1.exon1;Parent=BruzV2.2856G12.1
Bruz_scaf_2856	Mikado_loci	three_prime_UTR	16086	16491	.	-	.	ID=BruzV2.2856G12.1.three_prime_UTR1;Parent=BruzV2.2856G12.1
Bruz_scaf_2856	Mikado_loci	exon	16709	16776	.	-	.	ID=BruzV2.2856G12.1.exon2;Parent=BruzV2.2856G12.1
Bruz_scaf_2856	Mikado_loci	three_prime_UTR	16709	16733	.	-	.	ID=BruzV2.2856G12.1.three_prime_UTR2;Parent=BruzV2.2856G12.1
Bruz_scaf_2856	Mikado_loci	CDS	16734	16776	.	-	1	ID=BruzV2.2856G12.1.CDS1;Parent=BruzV2.2856G12.1
Bruz_scaf_2856	Mikado_loci	CDS	17740	17881	.	-	2	ID=BruzV2.2856G12.1.CDS2;Parent=BruzV2.2856G12.1
Bruz_scaf_2856	Mikado_loci	exon	17740	17881	.	-	.	ID=BruzV2.2856G12.1.exon3;Parent=BruzV2.2856G12.1
Bruz_scaf_2856	Mikado_loci	CDS	18013	18166	.	-	0	ID=BruzV2.2856G12.1.CDS3;Parent=BruzV2.2856G12.1
Bruz_scaf_2856	Mikado_loci	exon	18013	18235	.	-	.	ID=BruzV2.2856G12.1.exon4;Parent=BruzV2.2856G12.1
Bruz_scaf_2856	Mikado_loci	five_prime_UTR	18167	18235	.	-	.	ID=BruzV2.2856G12.1.five_prime_UTR1;Parent=BruzV2.2856G12.1
###
Bruz_scaf_2856	Mikado_loci	superlocus	18907	20585	.	-	.	ID=Mikado_superlocus:Bruz_scaf_2856-:18907-20585;Name=superlocus:Bruz_scaf_2856-:18907-20585
Bruz_scaf_2856	Mikado_loci	gene	18907	20585	19	-	.	ID=BruzV2.2856G14;Name=BruzV2.2856G14;multiexonic=True;superlocus=Mikado_superlocus:Bruz_scaf_2856-:18907-20585
Bruz_scaf_2856	Mikado_loci	mRNA	18907	20585	19	-	.	ID=BruzV2.2856G14.1;Parent=BruzV2.2856G14;Name=BruzV2.2856G14.1;alias=v1_Bruz.2856G14.1;alias=Bruz_scaf_2856.g176.t1;canonical_junctions=1;canonical_number=1;canonical_proportion=1.0;primary=True
Bruz_scaf_2856	Mikado_loci	exon	18907	19211	.	-	.	ID=BruzV2.2856G14.1.exon1;Parent=BruzV2.2856G14.1
Bruz_scaf_2856	Mikado_loci	three_prime_UTR	18907	19139	.	-	.	ID=BruzV2.2856G14.1.three_prime_UTR1;Parent=BruzV2.2856G14.1
Bruz_scaf_2856	Mikado_loci	CDS	19140	19211	.	-	0	ID=BruzV2.2856G14.1.CDS1;Parent=BruzV2.2856G14.1
Bruz_scaf_2856	Mikado_loci	CDS	20245	20541	.	-	0	ID=BruzV2.2856G14.1.CDS2;Parent=BruzV2.2856G14.1
Bruz_scaf_2856	Mikado_loci	exon	20245	20585	.	-	.	ID=BruzV2.2856G14.1.exon2;Parent=BruzV2.2856G14.1
Bruz_scaf_2856	Mikado_loci	five_prime_UTR	20542	20585	.	-	.	ID=BruzV2.2856G14.1.five_prime_UTR1;Parent=BruzV2.2856G14.1
###
Bruz_scaf_2856	Mikado_loci	superlocus	35735	37395	.	-	.	ID=Mikado_superlocus:Bruz_scaf_2856-:35735-37395;Name=superlocus:Bruz_scaf_2856-:35735-37395
Bruz_scaf_2856	Mikado_loci	gene	35735	37395	20	-	.	ID=BruzV2.2856G16;Name=BruzV2.2856G16;multiexonic=True;superlocus=Mikado_superlocus:Bruz_scaf_2856-:35735-37395
Bruz_scaf_2856	Mikado_loci	mRNA	35735	37395	20	-	.	ID=BruzV2.2856G16.1;Parent=BruzV2.2856G16;Name=BruzV2.2856G16.1;alias=v1_Bruz.2856G16.1;alias=Bruz_scaf_2856.g177.t1;canonical_junctions=1,2;canonical_number=2;canonical_proportion=1.0;primary=True
Bruz_scaf_2856	Mikado_loci	exon	35735	36743	.	-	.	ID=BruzV2.2856G16.1.exon1;Parent=BruzV2.2856G16.1
Bruz_scaf_2856	Mikado_loci	three_prime_UTR	35735	36023	.	-	.	ID=BruzV2.2856G16.1.three_prime_UTR1;Parent=BruzV2.2856G16.1
Bruz_scaf_2856	Mikado_loci	CDS	36024	36743	.	-	0	ID=BruzV2.2856G16.1.CDS1;Parent=BruzV2.2856G16.1
Bruz_scaf_2856	Mikado_loci	CDS	36862	37092	.	-	0	ID=BruzV2.2856G16.1.CDS2;Parent=BruzV2.2856G16.1
Bruz_scaf_2856	Mikado_loci	exon	36862	37092	.	-	.	ID=BruzV2.2856G16.1.exon2;Parent=BruzV2.2856G16.1
Bruz_scaf_2856	Mikado_loci	CDS	37190	37240	.	-	0	ID=BruzV2.2856G16.1.CDS3;Parent=BruzV2.2856G16.1
Bruz_scaf_2856	Mikado_loci	exon	37190	37395	.	-	.	ID=BruzV2.2856G16.1.exon3;Parent=BruzV2.2856G16.1
Bruz_scaf_2856	Mikado_loci	five_prime_UTR	37241	37395	.	-	.	ID=BruzV2.2856G16.1.five_prime_UTR1;Parent=BruzV2.2856G16.1
###
Bruz_scaf_28563	Mikado_loci	superlocus	3417	3741	.	-	.	ID=Mikado_superlocus:Bruz_scaf_28563-:3417-3741;Name=superlocus:Bruz_scaf_28563-:3417-3741
Bruz_scaf_28563	Mikado_loci	gene	3417	3741	16	-	.	ID=BruzV2.28563G2;Name=BruzV2.28563G2;multiexonic=False;superlocus=Mikado_superlocus:Bruz_scaf_28563-:3417-3741
Bruz_scaf_28563	Mikado_loci	mRNA	3417	3741	16	-	.	ID=BruzV2.28563G2.1;Parent=BruzV2.28563G2;Name=BruzV2.28563G2.1;alias=st_MSTRG.31543.1;primary=True
Bruz_scaf_28563	Mikado_loci	CDS	3417	3740	.	-	0	ID=BruzV2.28563G2.1.CDS1;Parent=BruzV2.28563G2.1
Bruz_scaf_28563	Mikado_loci	exon	3417	3741	.	-	.	ID=BruzV2.28563G2.1.exon1;Parent=BruzV2.28563G2.1
Bruz_scaf_28563	Mikado_loci	five_prime_UTR	3741	3741	.	-	.	ID=BruzV2.28563G2.1.five_prime_UTR1;Parent=BruzV2.28563G2.1
###
Bruz_scaf_28567	Mikado_loci	superlocus	1241	2440	.	-	.	ID=Mikado_superlocus:Bruz_scaf_28567-:1241-2440;Name=superlocus:Bruz_scaf_28567-:1241-2440
Bruz_scaf_28567	Mikado_loci	gene	1241	2440	18	-	.	ID=BruzV2.28567G2;Name=BruzV2.28567G2;multiexonic=False;superlocus=Mikado_superlocus:Bruz_scaf_28567-:1241-2440
Bruz_scaf_28567	Mikado_loci	mRNA	1241	2440	18	-	.	ID=BruzV2.28567G2.1;Parent=BruzV2.28567G2;Name=BruzV2.28567G2.1;alias=st_MSTRG.31544.1;primary=True
Bruz_scaf_28567	Mikado_loci	exon	1241	2440	.	-	.	ID=BruzV2.28567G2.1.exon1;Parent=BruzV2.28567G2.1
Bruz_scaf_28567	Mikado_loci	three_prime_UTR	1241	1331	.	-	.	ID=BruzV2.28567G2.1.three_prime_UTR1;Parent=BruzV2.28567G2.1
Bruz_scaf_28567	Mikado_loci	CDS	1332	2297	.	-	0	ID=BruzV2.28567G2.1.CDS1;Parent=BruzV2.28567G2.1
Bruz_scaf_28567	Mikado_loci	five_prime_UTR	2298	2440	.	-	.	ID=BruzV2.28567G2.1.five_prime_UTR1;Parent=BruzV2.28567G2.1
###
Bruz_scaf_28569	Mikado_loci	superlocus	1337	2181	.	-	.	ID=Mikado_superlocus:Bruz_scaf_28569-:1337-2181;Name=superlocus:Bruz_scaf_28569-:1337-2181
Bruz_scaf_28569	Mikado_loci	gene	1337	2181	18	-	.	ID=BruzV2.28569G2;Name=BruzV2.28569G2;multiexonic=False;superlocus=Mikado_superlocus:Bruz_scaf_28569-:1337-2181
Bruz_scaf_28569	Mikado_loci	mRNA	1337	2181	18	-	.	ID=BruzV2.28569G2.1;Parent=BruzV2.28569G2;Name=BruzV2.28569G2.1;alias=st_MSTRG.31547.1;primary=True
Bruz_scaf_28569	Mikado_loci	exon	1337	2181	.	-	.	ID=BruzV2.28569G2.1.exon1;Parent=BruzV2.28569G2.1
Bruz_scaf_28569	Mikado_loci	three_prime_UTR	1337	1840	.	-	.	ID=BruzV2.28569G2.1.three_prime_UTR1;Parent=BruzV2.28569G2.1
Bruz_scaf_28569	Mikado_loci	CDS	1841	2179	.	-	0	ID=BruzV2.28569G2.1.CDS1;Parent=BruzV2.28569G2.1
Bruz_scaf_28569	Mikado_loci	five_prime_UTR	2180	2181	.	-	.	ID=BruzV2.28569G2.1.five_prime_UTR1;Parent=BruzV2.28569G2.1
###
Bruz_scaf_2857	Mikado_loci	superlocus	7667	8514	.	+	.	ID=Mikado_superlocus:Bruz_scaf_2857+:7667-8514;Name=superlocus:Bruz_scaf_2857+:7667-8514
Bruz_scaf_2857	Mikado_loci	gene	7667	8514	19	+	.	ID=BruzV2.2857G2;Name=BruzV2.2857G2;multiexonic=False;superlocus=Mikado_superlocus:Bruz_scaf_2857+:7667-8514
Bruz_scaf_2857	Mikado_loci	mRNA	7667	8514	19	+	.	ID=BruzV2.2857G2.1;Parent=BruzV2.2857G2;Name=BruzV2.2857G2.1;alias=v1_Bruz.2857G2.1;alias=MSTRG.30190.1;primary=True
Bruz_scaf_2857	Mikado_loci	exon	7667	8514	.	+	.	ID=BruzV2.2857G2.1.exon1;Parent=BruzV2.2857G2.1
Bruz_scaf_2857	Mikado_loci	five_prime_UTR	7667	7668	.	+	.	ID=BruzV2.2857G2.1.five_prime_UTR1;Parent=BruzV2.2857G2.1
Bruz_scaf_2857	Mikado_loci	CDS	7669	8265	.	+	0	ID=BruzV2.2857G2.1.CDS1;Parent=BruzV2.2857G2.1
Bruz_scaf_2857	Mikado_loci	three_prime_UTR	8266	8514	.	+	.	ID=BruzV2.2857G2.1.three_prime_UTR1;Parent=BruzV2.2857G2.1
###
Bruz_scaf_2857	Mikado_loci	superlocus	9330	12554	.	+	.	ID=Mikado_superlocus:Bruz_scaf_2857+:9330-12554;Name=superlocus:Bruz_scaf_2857+:9330-12554
Bruz_scaf_2857	Mikado_loci	gene	9436	11250	19	+	.	ID=BruzV2.2857G4;Name=BruzV2.2857G4;multiexonic=True;superlocus=Mikado_superlocus:Bruz_scaf_2857+:9330-12554
Bruz_scaf_2857	Mikado_loci	mRNA	9436	11250	19	+	.	ID=BruzV2.2857G4.1;Parent=BruzV2.2857G4;Name=BruzV2.2857G4.1;alias=v1_Bruz.2857G4.1;alias=Bruz_scaf_2857.g178.t1;canonical_junctions=1,2,3,4,5;canonical_number=5;canonical_proportion=1.0;primary=True
Bruz_scaf_2857	Mikado_loci	CDS	9436	9552	.	+	0	ID=BruzV2.2857G4.1.CDS1;Parent=BruzV2.2857G4.1
Bruz_scaf_2857	Mikado_loci	exon	9436	9552	.	+	.	ID=BruzV2.2857G4.1.exon1;Parent=BruzV2.2857G4.1
Bruz_scaf_2857	Mikado_loci	CDS	9642	9894	.	+	0	ID=BruzV2.2857G4.1.CDS2;Parent=BruzV2.2857G4.1
Bruz_scaf_2857	Mikado_loci	exon	9642	9894	.	+	.	ID=BruzV2.2857G4.1.exon2;Parent=BruzV2.2857G4.1
Bruz_scaf_2857	Mikado_loci	CDS	10009	10161	.	+	2	ID=BruzV2.2857G4.1.CDS3;Parent=BruzV2.2857G4.1
Bruz_scaf_2857	Mikado_loci	exon	10009	10161	.	+	.	ID=BruzV2.2857G4.1.exon3;Parent=BruzV2.2857G4.1
Bruz_scaf_2857	Mikado_loci	CDS	10247	10352	.	+	2	ID=BruzV2.2857G4.1.CDS4;Parent=BruzV2.2857G4.1
Bruz_scaf_2857	Mikado_loci	exon	10247	10352	.	+	.	ID=BruzV2.2857G4.1.exon4;Parent=BruzV2.2857G4.1
Bruz_scaf_2857	Mikado_loci	CDS	10431	10545	.	+	1	ID=BruzV2.2857G4.1.CDS5;Parent=BruzV2.2857G4.1
Bruz_scaf_2857	Mikado_loci	exon	10431	10545	.	+	.	ID=BruzV2.2857G4.1.exon5;Parent=BruzV2.2857G4.1
Bruz_scaf_2857	Mikado_loci	CDS	11143	11184	.	+	0	ID=BruzV2.2857G4.1.CDS6;Parent=BruzV2.2857G4.1
Bruz_scaf_2857	Mikado_loci	exon	11143	11250	.	+	.	ID=BruzV2.2857G4.1.exon6;Parent=BruzV2.2857G4.1
Bruz_scaf_2857	Mikado_loci	three_prime_UTR	11185	11250	.	+	.	ID=BruzV2.2857G4.1.three_prime_UTR1;Parent=BruzV2.2857G4.1
###
Bruz_scaf_2857	Mikado_loci	superlocus	23600	25790	.	+	.	ID=Mikado_superlocus:Bruz_scaf_2857+:23600-25790;Name=superlocus:Bruz_scaf_2857+:23600-25790
Bruz_scaf_2857	Mikado_loci	gene	23600	25790	18	+	.	ID=BruzV2.2857G6;Name=BruzV2.2857G6;multiexonic=False;superlocus=Mikado_superlocus:Bruz_scaf_2857+:23600-25790
Bruz_scaf_2857	Mikado_loci	mRNA	23600	25790	18	+	.	ID=BruzV2.2857G6.1;Parent=BruzV2.2857G6;Name=BruzV2.2857G6.1;alias=st_MSTRG.31550.1;primary=True
Bruz_scaf_2857	Mikado_loci	exon	23600	25790	.	+	.	ID=BruzV2.2857G6.1.exon1;Parent=BruzV2.2857G6.1
Bruz_scaf_2857	Mikado_loci	five_prime_UTR	23600	23601	.	+	.	ID=BruzV2.2857G6.1.five_prime_UTR1;Parent=BruzV2.2857G6.1
Bruz_scaf_2857	Mikado_loci	CDS	23602	25194	.	+	0	ID=BruzV2.2857G6.1.CDS1;Parent=BruzV2.2857G6.1
Bruz_scaf_2857	Mikado_loci	three_prime_UTR	25195	25790	.	+	.	ID=BruzV2.2857G6.1.three_prime_UTR1;Parent=BruzV2.2857G6.1
###
Bruz_scaf_2857	Mikado_loci	superlocus	29725	34625	.	-	.	ID=Mikado_superlocus:Bruz_scaf_2857-:29725-34625;Name=superlocus:Bruz_scaf_2857-:29725-34625
Bruz_scaf_2857	Mikado_loci	gene	29954	34625	19	-	.	ID=BruzV2.2857G8;Name=BruzV2.2857G8;multiexonic=True;superlocus=Mikado_superlocus:Bruz_scaf_2857-:29725-34625
Bruz_scaf_2857	Mikado_loci	mRNA	29954	34625	19	-	.	ID=BruzV2.2857G8.1;Parent=BruzV2.2857G8;Name=BruzV2.2857G8.1;alias=v1_Bruz.2857G10.1;alias=Bruz_scaf_2857.g179.t1;canonical_junctions=1,2;canonical_number=2;canonical_proportion=1.0;primary=True
Bruz_scaf_2857	Mikado_loci	exon	29954	30343	.	-	.	ID=BruzV2.2857G8.1.exon1;Parent=BruzV2.2857G8.1
Bruz_scaf_2857	Mikado_loci	three_prime_UTR	29954	30343	.	-	.	ID=BruzV2.2857G8.1.three_prime_UTR1;Parent=BruzV2.2857G8.1
Bruz_scaf_2857	Mikado_loci	exon	30698	31088	.	-	.	ID=BruzV2.2857G8.1.exon2;Parent=BruzV2.2857G8.1
Bruz_scaf_2857	Mikado_loci	three_prime_UTR	30698	30699	.	-	.	ID=BruzV2.2857G8.1.three_prime_UTR2;Parent=BruzV2.2857G8.1
Bruz_scaf_2857	Mikado_loci	CDS	30700	31088	.	-	2	ID=BruzV2.2857G8.1.CDS1;Parent=BruzV2.2857G8.1
Bruz_scaf_2857	Mikado_loci	CDS	31263	33393	.	-	0	ID=BruzV2.2857G8.1.CDS2;Parent=BruzV2.2857G8.1
Bruz_scaf_2857	Mikado_loci	exon	31263	34625	.	-	.	ID=BruzV2.2857G8.1.exon3;Parent=BruzV2.2857G8.1
Bruz_scaf_2857	Mikado_loci	five_prime_UTR	33394	34625	.	-	.	ID=BruzV2.2857G8.1.five_prime_UTR1;Parent=BruzV2.2857G8.1
###
Bruz_scaf_2857	Mikado_loci	superlocus	47546	48819	.	+	.	ID=Mikado_superlocus:Bruz_scaf_2857+:47546-48819;Name=superlocus:Bruz_scaf_2857+:47546-48819
Bruz_scaf_2857	Mikado_loci	gene	47546	48819	18	+	.	ID=BruzV2.2857G10;Name=BruzV2.2857G10;multiexonic=False;superlocus=Mikado_superlocus:Bruz_scaf_2857+:47546-48819
Bruz_scaf_2857	Mikado_loci	mRNA	47546	48819	18	+	.	ID=BruzV2.2857G10.1;Parent=BruzV2.2857G10;Name=BruzV2.2857G10.1;alias=st_MSTRG.31553.1;primary=True
Bruz_scaf_2857	Mikado_loci	exon	47546	48819	.	+	.	ID=BruzV2.2857G10.1.exon1;Parent=BruzV2.2857G10.1
Bruz_scaf_2857	Mikado_loci	five_prime_UTR	47546	47676	.	+	.	ID=BruzV2.2857G10.1.five_prime_UTR1;Parent=BruzV2.2857G10.1
Bruz_scaf_2857	Mikado_loci	CDS	47677	48081	.	+	0	ID=BruzV2.2857G10.1.CDS1;Parent=BruzV2.2857G10.1
Bruz_scaf_2857	Mikado_loci	three_prime_UTR	48082	48819	.	+	.	ID=BruzV2.2857G10.1.three_prime_UTR1;Parent=BruzV2.2857G10.1
###
Bruz_scaf_28581	Mikado_loci	superlocus	1	2352	.	-	.	ID=Mikado_superlocus:Bruz_scaf_28581-:1-2352;Name=superlocus:Bruz_scaf_28581-:1-2352
Bruz_scaf_28581	Mikado_loci	gene	1	2315	22	-	.	ID=BruzV2.28581G2;Name=BruzV2.28581G2;multiexonic=True;superlocus=Mikado_superlocus:Bruz_scaf_28581-:1-2352
Bruz_scaf_28581	Mikado_loci	mRNA	1	2315	22	-	.	ID=BruzV2.28581G2.1;Parent=BruzV2.28581G2;Name=BruzV2.28581G2.1;alias=v1_Bruz.28581G2.1;alias=Bruz_scaf_28581.g103.t1;canonical_junctions=1,2,3;canonical_number=3;canonical_proportion=1.0;primary=True
Bruz_scaf_28581	Mikado_loci	exon	1	189	.	-	.	ID=BruzV2.28581G2.1.exon1;Parent=BruzV2.28581G2.1
Bruz_scaf_28581	Mikado_loci	three_prime_UTR	1	123	.	-	.	ID=BruzV2.28581G2.1.three_prime_UTR1;Parent=BruzV2.28581G2.1
Bruz_scaf_28581	Mikado_loci	CDS	124	189	.	-	0	ID=BruzV2.28581G2.1.CDS1;Parent=BruzV2.28581G2.1
Bruz_scaf_28581	Mikado_loci	CDS	1294	1488	.	-	0	ID=BruzV2.28581G2.1.CDS2;Parent=BruzV2.28581G2.1
Bruz_scaf_28581	Mikado_loci	exon	1294	1488	.	-	.	ID=BruzV2.28581G2.1.exon2;Parent=BruzV2.28581G2.1
Bruz_scaf_28581	Mikado_loci	CDS	1596	1781	.	-	0	ID=BruzV2.28581G2.1.CDS3;Parent=BruzV2.28581G2.1
Bruz_scaf_28581	Mikado_loci	exon	1596	1781	.	-	.	ID=BruzV2.28581G2.1.exon3;Parent=BruzV2.28581G2.1
Bruz_scaf_28581	Mikado_loci	CDS	1936	2226	.	-	0	ID=BruzV2.28581G2.1.CDS4;Parent=BruzV2.28581G2.1
Bruz_scaf_28581	Mikado_loci	exon	1936	2315	.	-	.	ID=BruzV2.28581G2.1.exon4;Parent=BruzV2.28581G2.1
Bruz_scaf_28581	Mikado_loci	five_prime_UTR	2227	2315	.	-	.	ID=BruzV2.28581G2.1.five_prime_UTR1;Parent=BruzV2.28581G2.1
###
Bruz_scaf_28582	Mikado_loci	superlocus	639	3738	.	-	.	ID=Mikado_superlocus:Bruz_scaf_28582-:639-3738;Name=superlocus:Bruz_scaf_28582-:639-3738
Bruz_scaf_28582	Mikado_loci	gene	639	3738	18	-	.	ID=BruzV2.28582G2;Name=BruzV2.28582G2;multiexonic=False;superlocus=Mikado_superlocus:Bruz_scaf_28582-:639-3738
Bruz_scaf_28582	Mikado_loci	mRNA	639	3738	18	-	.	ID=BruzV2.28582G2.1;Parent=BruzV2.28582G2;Name=BruzV2.28582G2.1;alias=st_MSTRG.31559.1;primary=True
Bruz_scaf_28582	Mikado_loci	exon	639	3738	.	-	.	ID=BruzV2.28582G2.1.exon1;Parent=BruzV2.28582G2.1
Bruz_scaf_28582	Mikado_loci	three_prime_UTR	639	3235	.	-	.	ID=BruzV2.28582G2.1.three_prime_UTR1;Parent=BruzV2.28582G2.1
Bruz_scaf_28582	Mikado_loci	CDS	3236	3736	.	-	0	ID=BruzV2.28582G2.1.CDS1;Parent=BruzV2.28582G2.1
Bruz_scaf_28582	Mikado_loci	five_prime_UTR	3737	3738	.	-	.	ID=BruzV2.28582G2.1.five_prime_UTR1;Parent=BruzV2.28582G2.1
###
Bruz_scaf_28584	Mikado_loci	superlocus	616	1723	.	-	.	ID=Mikado_superlocus:Bruz_scaf_28584-:616-1723;Name=superlocus:Bruz_scaf_28584-:616-1723
Bruz_scaf_28584	Mikado_loci	gene	616	1723	18	-	.	ID=BruzV2.28584G2;Name=BruzV2.28584G2;multiexonic=False;superlocus=Mikado_superlocus:Bruz_scaf_28584-:616-1723
Bruz_scaf_28584	Mikado_loci	mRNA	616	1723	18	-	.	ID=BruzV2.28584G2.1;Parent=BruzV2.28584G2;Name=BruzV2.28584G2.1;alias=st_MSTRG.31560.1;primary=True
Bruz_scaf_28584	Mikado_loci	exon	616	1723	.	-	.	ID=BruzV2.28584G2.1.exon1;Parent=BruzV2.28584G2.1
Bruz_scaf_28584	Mikado_loci	three_prime_UTR	616	1299	.	-	.	ID=BruzV2.28584G2.1.three_prime_UTR1;Parent=BruzV2.28584G2.1
Bruz_scaf_28584	Mikado_loci	CDS	1300	1614	.	-	0	ID=BruzV2.28584G2.1.CDS1;Parent=BruzV2.28584G2.1
Bruz_scaf_28584	Mikado_loci	five_prime_UTR	1615	1723	.	-	.	ID=BruzV2.28584G2.1.five_prime_UTR1;Parent=BruzV2.28584G2.1
###
Bruz_scaf_2859	Mikado_loci	superlocus	14043	14464	.	+	.	ID=Mikado_superlocus:Bruz_scaf_2859+:14043-14464;Name=superlocus:Bruz_scaf_2859+:14043-14464
Bruz_scaf_2859	Mikado_loci	gene	14043	14464	18	+	.	ID=BruzV2.2859G2;Name=BruzV2.2859G2;multiexonic=False;superlocus=Mikado_superlocus:Bruz_scaf_2859+:14043-14464
Bruz_scaf_2859	Mikado_loci	mRNA	14043	14464	18	+	.	ID=BruzV2.2859G2.1;Parent=BruzV2.2859G2;Name=BruzV2.2859G2.1;alias=st_MSTRG.31562.1;primary=True
Bruz_scaf_2859	Mikado_loci	exon	14043	14464	.	+	.	ID=BruzV2.2859G2.1.exon1;Parent=BruzV2.2859G2.1
Bruz_scaf_2859	Mikado_loci	five_prime_UTR	14043	14044	.	+	.	ID=BruzV2.2859G2.1.five_prime_UTR1;Parent=BruzV2.2859G2.1
Bruz_scaf_2859	Mikado_loci	CDS	14045	14356	.	+	0	ID=BruzV2.2859G2.1.CDS1;Parent=BruzV2.2859G2.1
Bruz_scaf_2859	Mikado_loci	three_prime_UTR	14357	14464	.	+	.	ID=BruzV2.2859G2.1.three_prime_UTR1;Parent=BruzV2.2859G2.1
###
Bruz_scaf_2859	Mikado_loci	superlocus	41446	42193	.	-	.	ID=Mikado_superlocus:Bruz_scaf_2859-:41446-42193;Name=superlocus:Bruz_scaf_2859-:41446-42193
Bruz_scaf_2859	Mikado_loci	gene	41446	42193	17	-	.	ID=BruzV2.2859G4;Name=BruzV2.2859G4;multiexonic=False;superlocus=Mikado_superlocus:Bruz_scaf_2859-:41446-42193
Bruz_scaf_2859	Mikado_loci	mRNA	41446	42193	17	-	.	ID=BruzV2.2859G4.1;Parent=BruzV2.2859G4;Name=BruzV2.2859G4.1;alias=st_MSTRG.31565.1;primary=True
Bruz_scaf_2859	Mikado_loci	exon	41446	42193	.	-	.	ID=BruzV2.2859G4.1.exon1;Parent=BruzV2.2859G4.1
Bruz_scaf_2859	Mikado_loci	three_prime_UTR	41446	41827	.	-	.	ID=BruzV2.2859G4.1.three_prime_UTR1;Parent=BruzV2.2859G4.1
Bruz_scaf_2859	Mikado_loci	CDS	41828	42193	.	-	0	ID=BruzV2.2859G4.1.CDS1;Parent=BruzV2.2859G4.1
###
Bruz_scaf_286	Mikado_loci	superlocus	2503	4161	.	-	.	ID=Mikado_superlocus:Bruz_scaf_286-:2503-4161;Name=superlocus:Bruz_scaf_286-:2503-4161
Bruz_scaf_286	Mikado_loci	gene	2503	4161	19	-	.	ID=BruzV2.286G2;Name=BruzV2.286G2;multiexonic=False;superlocus=Mikado_superlocus:Bruz_scaf_286-:2503-4161
Bruz_scaf_286	Mikado_loci	mRNA	2503	4161	19	-	.	ID=BruzV2.286G2.1;Parent=BruzV2.286G2;Name=BruzV2.286G2.1;alias=v1_Bruz.286G2.1;alias=MSTRG.30214.1;primary=True
Bruz_scaf_286	Mikado_loci	exon	2503	4161	.	-	.	ID=BruzV2.286G2.1.exon1;Parent=BruzV2.286G2.1
Bruz_scaf_286	Mikado_loci	three_prime_UTR	2503	3481	.	-	.	ID=BruzV2.286G2.1.three_prime_UTR1;Parent=BruzV2.286G2.1
Bruz_scaf_286	Mikado_loci	CDS	3482	4111	.	-	0	ID=BruzV2.286G2.1.CDS1;Parent=BruzV2.286G2.1
Bruz_scaf_286	Mikado_loci	five_prime_UTR	4112	4161	.	-	.	ID=BruzV2.286G2.1.five_prime_UTR1;Parent=BruzV2.286G2.1
###
Bruz_scaf_286	Mikado_loci	superlocus	5092	6555	.	-	.	ID=Mikado_superlocus:Bruz_scaf_286-:5092-6555;Name=superlocus:Bruz_scaf_286-:5092-6555
Bruz_scaf_286	Mikado_loci	gene	5092	6555	18	-	.	ID=BruzV2.286G4;Name=BruzV2.286G4;multiexonic=False;superlocus=Mikado_superlocus:Bruz_scaf_286-:5092-6555
Bruz_scaf_286	Mikado_loci	mRNA	5092	6555	18	-	.	ID=BruzV2.286G4.1;Parent=BruzV2.286G4;Name=BruzV2.286G4.1;alias=v1_Bruz.286G4.1;alias=MSTRG.30215.1;primary=True
Bruz_scaf_286	Mikado_loci	exon	5092	6555	.	-	.	ID=BruzV2.286G4.1.exon1;Parent=BruzV2.286G4.1
Bruz_scaf_286	Mikado_loci	three_prime_UTR	5092	5985	.	-	.	ID=BruzV2.286G4.1.three_prime_UTR1;Parent=BruzV2.286G4.1
Bruz_scaf_286	Mikado_loci	CDS	5986	6555	.	-	0	ID=BruzV2.286G4.1.CDS1;Parent=BruzV2.286G4.1
###
Bruz_scaf_286	Mikado_loci	superlocus	11085	12254	.	+	.	ID=Mikado_superlocus:Bruz_scaf_286+:11085-12254;Name=superlocus:Bruz_scaf_286+:11085-12254
Bruz_scaf_286	Mikado_loci	gene	11085	12254	18	+	.	ID=BruzV2.286G6;Name=BruzV2.286G6;multiexonic=False;superlocus=Mikado_superlocus:Bruz_scaf_286+:11085-12254
Bruz_scaf_286	Mikado_loci	mRNA	11085	12254	18	+	.	ID=BruzV2.286G6.1;Parent=BruzV2.286G6;Name=BruzV2.286G6.1;alias=st_MSTRG.31572.1;primary=True
Bruz_scaf_286	Mikado_loci	exon	11085	12254	.	+	.	ID=BruzV2.286G6.1.exon1;Parent=BruzV2.286G6.1
Bruz_scaf_286	Mikado_loci	five_prime_UTR	11085	11086	.	+	.	ID=BruzV2.286G6.1.five_prime_UTR1;Parent=BruzV2.286G6.1
Bruz_scaf_286	Mikado_loci	CDS	11087	11428	.	+	0	ID=BruzV2.286G6.1.CDS1;Parent=BruzV2.286G6.1
Bruz_scaf_286	Mikado_loci	three_prime_UTR	11429	12254	.	+	.	ID=BruzV2.286G6.1.three_prime_UTR1;Parent=BruzV2.286G6.1
###
Bruz_scaf_286	Mikado_loci	superlocus	23827	27155	.	-	.	ID=Mikado_superlocus:Bruz_scaf_286-:23827-27155;Name=superlocus:Bruz_scaf_286-:23827-27155
Bruz_scaf_286	Mikado_loci	gene	23827	27155	18	-	.	ID=BruzV2.286G8;Name=BruzV2.286G8;multiexonic=False;superlocus=Mikado_superlocus:Bruz_scaf_286-:23827-27155
Bruz_scaf_286	Mikado_loci	mRNA	23827	27155	18	-	.	ID=BruzV2.286G8.1;Parent=BruzV2.286G8;Name=BruzV2.286G8.1;alias=st_MSTRG.31573.1;primary=True
Bruz_scaf_286	Mikado_loci	exon	23827	27155	.	-	.	ID=BruzV2.286G8.1.exon1;Parent=BruzV2.286G8.1
Bruz_scaf_286	Mikado_loci	three_prime_UTR	23827	23901	.	-	.	ID=BruzV2.286G8.1.three_prime_UTR1;Parent=BruzV2.286G8.1
Bruz_scaf_286	Mikado_loci	CDS	23902	27084	.	-	0	ID=BruzV2.286G8.1.CDS1;Parent=BruzV2.286G8.1
Bruz_scaf_286	Mikado_loci	five_prime_UTR	27085	27155	.	-	.	ID=BruzV2.286G8.1.five_prime_UTR1;Parent=BruzV2.286G8.1
###
Bruz_scaf_286	Mikado_loci	superlocus	29752	35855	.	-	.	ID=Mikado_superlocus:Bruz_scaf_286-:29752-35855;Name=superlocus:Bruz_scaf_286-:29752-35855
Bruz_scaf_286	Mikado_loci	gene	29752	35855	18	-	.	ID=BruzV2.286G10;Name=BruzV2.286G10;multiexonic=True;superlocus=Mikado_superlocus:Bruz_scaf_286-:29752-35855
Bruz_scaf_286	Mikado_loci	mRNA	29752	35855	18	-	.	ID=BruzV2.286G10.1;Parent=BruzV2.286G10;Name=BruzV2.286G10.1;alias=v1_Bruz.286G10.1;alias=Bruz_scaf_286.g120.t1;canonical_junctions=1,2,3,4,5,6,7,8,9,11,12,13,14;canonical_number=13;canonical_proportion=0.9285714285714286;primary=True
Bruz_scaf_286	Mikado_loci	exon	29752	31187	.	-	.	ID=BruzV2.286G10.1.exon1;Parent=BruzV2.286G10.1
Bruz_scaf_286	Mikado_loci	three_prime_UTR	29752	31187	.	-	.	ID=BruzV2.286G10.1.three_prime_UTR1;Parent=BruzV2.286G10.1
Bruz_scaf_286	Mikado_loci	exon	31463	32796	.	-	.	ID=BruzV2.286G10.1.exon2;Parent=BruzV2.286G10.1
Bruz_scaf_286	Mikado_loci	three_prime_UTR	31463	32078	.	-	.	ID=BruzV2.286G10.1.three_prime_UTR2;Parent=BruzV2.286G10.1
Bruz_scaf_286	Mikado_loci	CDS	32079	32796	.	-	1	ID=BruzV2.286G10.1.CDS1;Parent=BruzV2.286G10.1
Bruz_scaf_286	Mikado_loci	CDS	32856	32938	.	-	0	ID=BruzV2.286G10.1.CDS2;Parent=BruzV2.286G10.1
Bruz_scaf_286	Mikado_loci	exon	32856	32938	.	-	.	ID=BruzV2.286G10.1.exon3;Parent=BruzV2.286G10.1
Bruz_scaf_286	Mikado_loci	CDS	33031	33106	.	-	1	ID=BruzV2.286G10.1.CDS3;Parent=BruzV2.286G10.1
Bruz_scaf_286	Mikado_loci	exon	33031	33106	.	-	.	ID=BruzV2.286G10.1.exon4;Parent=BruzV2.286G10.1
Bruz_scaf_286	Mikado_loci	CDS	33196	33300	.	-	1	ID=BruzV2.286G10.1.CDS4;Parent=BruzV2.286G10.1
Bruz_scaf_286	Mikado_loci	exon	33196	33300	.	-	.	ID=BruzV2.286G10.1.exon5;Parent=BruzV2.286G10.1
Bruz_scaf_286	Mikado_loci	CDS	33532	33689	.	-	0	ID=BruzV2.286G10.1.CDS5;Parent=BruzV2.286G10.1
Bruz_scaf_286	Mikado_loci	exon	33532	33689	.	-	.	ID=BruzV2.286G10.1.exon6;Parent=BruzV2.286G10.1
Bruz_scaf_286	Mikado_loci	CDS	33784	33858	.	-	0	ID=BruzV2.286G10.1.CDS6;Parent=BruzV2.286G10.1
Bruz_scaf_286	Mikado_loci	exon	33784	33858	.	-	.	ID=BruzV2.286G10.1.exon7;Parent=BruzV2.286G10.1
Bruz_scaf_286	Mikado_loci	CDS	33941	33981	.	-	2	ID=BruzV2.286G10.1.CDS7;Parent=BruzV2.286G10.1
Bruz_scaf_286	Mikado_loci	exon	33941	33981	.	-	.	ID=BruzV2.286G10.1.exon8;Parent=BruzV2.286G10.1
Bruz_scaf_286	Mikado_loci	CDS	34073	34149	.	-	1	ID=BruzV2.286G10.1.CDS8;Parent=BruzV2.286G10.1
Bruz_scaf_286	Mikado_loci	exon	34073	34149	.	-	.	ID=BruzV2.286G10.1.exon9;Parent=BruzV2.286G10.1
Bruz_scaf_286	Mikado_loci	CDS	34239	34367	.	-	1	ID=BruzV2.286G10.1.CDS9;Parent=BruzV2.286G10.1
Bruz_scaf_286	Mikado_loci	exon	34239	34367	.	-	.	ID=BruzV2.286G10.1.exon10;Parent=BruzV2.286G10.1
Bruz_scaf_286	Mikado_loci	CDS	34496	34566	.	-	0	ID=BruzV2.286G10.1.CDS10;Parent=BruzV2.286G10.1
Bruz_scaf_286	Mikado_loci	exon	34496	34566	.	-	.	ID=BruzV2.286G10.1.exon11;Parent=BruzV2.286G10.1
Bruz_scaf_286	Mikado_loci	CDS	34760	34855	.	-	0	ID=BruzV2.286G10.1.CDS11;Parent=BruzV2.286G10.1
Bruz_scaf_286	Mikado_loci	exon	34760	34855	.	-	.	ID=BruzV2.286G10.1.exon12;Parent=BruzV2.286G10.1
Bruz_scaf_286	Mikado_loci	CDS	35103	35198	.	-	0	ID=BruzV2.286G10.1.CDS12;Parent=BruzV2.286G10.1
Bruz_scaf_286	Mikado_loci	exon	35103	35198	.	-	.	ID=BruzV2.286G10.1.exon13;Parent=BruzV2.286G10.1
Bruz_scaf_286	Mikado_loci	CDS	35287	35559	.	-	0	ID=BruzV2.286G10.1.CDS13;Parent=BruzV2.286G10.1
Bruz_scaf_286	Mikado_loci	exon	35287	35559	.	-	.	ID=BruzV2.286G10.1.exon14;Parent=BruzV2.286G10.1
Bruz_scaf_286	Mikado_loci	CDS	35701	35742	.	-	0	ID=BruzV2.286G10.1.CDS14;Parent=BruzV2.286G10.1
Bruz_scaf_286	Mikado_loci	exon	35701	35855	.	-	.	ID=BruzV2.286G10.1.exon15;Parent=BruzV2.286G10.1
Bruz_scaf_286	Mikado_loci	five_prime_UTR	35743	35855	.	-	.	ID=BruzV2.286G10.1.five_prime_UTR1;Parent=BruzV2.286G10.1
###
Bruz_scaf_286	Mikado_loci	superlocus	36007	38835	.	-	.	ID=Mikado_superlocus:Bruz_scaf_286-:36007-38835;Name=superlocus:Bruz_scaf_286-:36007-38835
Bruz_scaf_286	Mikado_loci	gene	36007	38835	21	-	.	ID=BruzV2.286G12;Name=BruzV2.286G12;multiexonic=True;superlocus=Mikado_superlocus:Bruz_scaf_286-:36007-38835
Bruz_scaf_286	Mikado_loci	mRNA	36007	38835	21	-	.	ID=BruzV2.286G12.1;Parent=BruzV2.286G12;Name=BruzV2.286G12.1;alias=v1_Bruz.286G12.1;alias=Bruz_scaf_286.g121.t1;canonical_junctions=1,2,3,4,5,7,8,9;canonical_number=8;canonical_proportion=0.8888888888888888;primary=True
Bruz_scaf_286	Mikado_loci	exon	36007	36148	.	-	.	ID=BruzV2.286G12.1.exon1;Parent=BruzV2.286G12.1
Bruz_scaf_286	Mikado_loci	three_prime_UTR	36007	36040	.	-	.	ID=BruzV2.286G12.1.three_prime_UTR1;Parent=BruzV2.286G12.1
Bruz_scaf_286	Mikado_loci	CDS	36041	36148	.	-	0	ID=BruzV2.286G12.1.CDS1;Parent=BruzV2.286G12.1
Bruz_scaf_286	Mikado_loci	CDS	36246	36323	.	-	0	ID=BruzV2.286G12.1.CDS2;Parent=BruzV2.286G12.1
Bruz_scaf_286	Mikado_loci	exon	36246	36323	.	-	.	ID=BruzV2.286G12.1.exon2;Parent=BruzV2.286G12.1
Bruz_scaf_286	Mikado_loci	CDS	36511	36675	.	-	0	ID=BruzV2.286G12.1.CDS3;Parent=BruzV2.286G12.1
Bruz_scaf_286	Mikado_loci	exon	36511	36675	.	-	.	ID=BruzV2.286G12.1.exon3;Parent=BruzV2.286G12.1
Bruz_scaf_286	Mikado_loci	CDS	36782	36928	.	-	0	ID=BruzV2.286G12.1.CDS4;Parent=BruzV2.286G12.1
Bruz_scaf_286	Mikado_loci	exon	36782	36928	.	-	.	ID=BruzV2.286G12.1.exon4;Parent=BruzV2.286G12.1
Bruz_scaf_286	Mikado_loci	CDS	37109	37171	.	-	0	ID=BruzV2.286G12.1.CDS5;Parent=BruzV2.286G12.1
Bruz_scaf_286	Mikado_loci	exon	37109	37171	.	-	.	ID=BruzV2.286G12.1.exon5;Parent=BruzV2.286G12.1
Bruz_scaf_286	Mikado_loci	CDS	37265	37384	.	-	0	ID=BruzV2.286G12.1.CDS6;Parent=BruzV2.286G12.1
Bruz_scaf_286	Mikado_loci	exon	37265	37384	.	-	.	ID=BruzV2.286G12.1.exon6;Parent=BruzV2.286G12.1
Bruz_scaf_286	Mikado_loci	CDS	37546	37737	.	-	0	ID=BruzV2.286G12.1.CDS7;Parent=BruzV2.286G12.1
Bruz_scaf_286	Mikado_loci	exon	37546	37737	.	-	.	ID=BruzV2.286G12.1.exon7;Parent=BruzV2.286G12.1
Bruz_scaf_286	Mikado_loci	CDS	37869	37945	.	-	2	ID=BruzV2.286G12.1.CDS8;Parent=BruzV2.286G12.1
Bruz_scaf_286	Mikado_loci	exon	37869	37945	.	-	.	ID=BruzV2.286G12.1.exon8;Parent=BruzV2.286G12.1
Bruz_scaf_286	Mikado_loci	CDS	38299	38365	.	-	0	ID=BruzV2.286G12.1.CDS9;Parent=BruzV2.286G12.1
Bruz_scaf_286	Mikado_loci	exon	38299	38401	.	-	.	ID=BruzV2.286G12.1.exon9;Parent=BruzV2.286G12.1
Bruz_scaf_286	Mikado_loci	five_prime_UTR	38366	38401	.	-	.	ID=BruzV2.286G12.1.five_prime_UTR1;Parent=BruzV2.286G12.1
Bruz_scaf_286	Mikado_loci	exon	38775	38835	.	-	.	ID=BruzV2.286G12.1.exon10;Parent=BruzV2.286G12.1
Bruz_scaf_286	Mikado_loci	five_prime_UTR	38775	38835	.	-	.	ID=BruzV2.286G12.1.five_prime_UTR2;Parent=BruzV2.286G12.1
###
Bruz_scaf_286	Mikado_loci	superlocus	54866	60350	.	+	.	ID=Mikado_superlocus:Bruz_scaf_286+:54866-60350;Name=superlocus:Bruz_scaf_286+:54866-60350
Bruz_scaf_286	Mikado_loci	gene	54866	60180	20	+	.	ID=BruzV2.286G14;Name=BruzV2.286G14;multiexonic=True;superlocus=Mikado_superlocus:Bruz_scaf_286+:54866-60350
Bruz_scaf_286	Mikado_loci	mRNA	54866	60180	20	+	.	ID=BruzV2.286G14.1;Parent=BruzV2.286G14;Name=BruzV2.286G14.1;alias=v1_Bruz.286G16.1;alias=Bruz_scaf_286.g123.t1;canonical_junctions=1,2,3,4;canonical_number=4;canonical_proportion=1.0;primary=True
Bruz_scaf_286	Mikado_loci	exon	54866	56858	.	+	.	ID=BruzV2.286G14.1.exon1;Parent=BruzV2.286G14.1
Bruz_scaf_286	Mikado_loci	five_prime_UTR	54866	54866	.	+	.	ID=BruzV2.286G14.1.five_prime_UTR1;Parent=BruzV2.286G14.1
Bruz_scaf_286	Mikado_loci	CDS	54867	56858	.	+	0	ID=BruzV2.286G14.1.CDS1;Parent=BruzV2.286G14.1
Bruz_scaf_286	Mikado_loci	CDS	56966	57013	.	+	0	ID=BruzV2.286G14.1.CDS2;Parent=BruzV2.286G14.1
Bruz_scaf_286	Mikado_loci	exon	56966	57013	.	+	.	ID=BruzV2.286G14.1.exon2;Parent=BruzV2.286G14.1
Bruz_scaf_286	Mikado_loci	CDS	59087	59239	.	+	0	ID=BruzV2.286G14.1.CDS3;Parent=BruzV2.286G14.1
Bruz_scaf_286	Mikado_loci	exon	59087	59239	.	+	.	ID=BruzV2.286G14.1.exon3;Parent=BruzV2.286G14.1
Bruz_scaf_286	Mikado_loci	CDS	59335	59577	.	+	0	ID=BruzV2.286G14.1.CDS4;Parent=BruzV2.286G14.1
Bruz_scaf_286	Mikado_loci	exon	59335	59577	.	+	.	ID=BruzV2.286G14.1.exon4;Parent=BruzV2.286G14.1
Bruz_scaf_286	Mikado_loci	CDS	59665	59817	.	+	0	ID=BruzV2.286G14.1.CDS5;Parent=BruzV2.286G14.1
Bruz_scaf_286	Mikado_loci	exon	59665	60180	.	+	.	ID=BruzV2.286G14.1.exon5;Parent=BruzV2.286G14.1
Bruz_scaf_286	Mikado_loci	three_prime_UTR	59818	60180	.	+	.	ID=BruzV2.286G14.1.three_prime_UTR1;Parent=BruzV2.286G14.1
###
Bruz_scaf_286	Mikado_loci	superlocus	43287	49975	.	-	.	ID=Mikado_superlocus:Bruz_scaf_286-:43287-49975;Name=superlocus:Bruz_scaf_286-:43287-49975
Bruz_scaf_286	Mikado_loci	gene	43287	49975	21	-	.	ID=BruzV2.286G16;Name=BruzV2.286G16;multiexonic=True;superlocus=Mikado_superlocus:Bruz_scaf_286-:43287-49975
Bruz_scaf_286	Mikado_loci	mRNA	43287	49975	21	-	.	ID=BruzV2.286G16.1;Parent=BruzV2.286G16;Name=BruzV2.286G16.1;alias=v1_Bruz.286G14.1;alias=Bruz_scaf_286.g122.t1;canonical_junctions=1,2,3,4,5,6,7,8,9,11;canonical_number=10;canonical_proportion=0.9090909090909091;primary=True
Bruz_scaf_286	Mikado_loci	exon	43287	43637	.	-	.	ID=BruzV2.286G16.1.exon1;Parent=BruzV2.286G16.1
Bruz_scaf_286	Mikado_loci	three_prime_UTR	43287	43521	.	-	.	ID=BruzV2.286G16.1.three_prime_UTR1;Parent=BruzV2.286G16.1
Bruz_scaf_286	Mikado_loci	CDS	43522	43637	.	-	2	ID=BruzV2.286G16.1.CDS1;Parent=BruzV2.286G16.1
Bruz_scaf_286	Mikado_loci	CDS	44631	45750	.	-	0	ID=BruzV2.286G16.1.CDS2;Parent=BruzV2.286G16.1
Bruz_scaf_286	Mikado_loci	exon	44631	45750	.	-	.	ID=BruzV2.286G16.1.exon2;Parent=BruzV2.286G16.1
Bruz_scaf_286	Mikado_loci	CDS	46061	46188	.	-	2	ID=BruzV2.286G16.1.CDS3;Parent=BruzV2.286G16.1
Bruz_scaf_286	Mikado_loci	exon	46061	46188	.	-	.	ID=BruzV2.286G16.1.exon3;Parent=BruzV2.286G16.1
Bruz_scaf_286	Mikado_loci	CDS	46295	46332	.	-	1	ID=BruzV2.286G16.1.CDS4;Parent=BruzV2.286G16.1
Bruz_scaf_286	Mikado_loci	exon	46295	46332	.	-	.	ID=BruzV2.286G16.1.exon4;Parent=BruzV2.286G16.1
Bruz_scaf_286	Mikado_loci	CDS	46442	46657	.	-	1	ID=BruzV2.286G16.1.CDS5;Parent=BruzV2.286G16.1
Bruz_scaf_286	Mikado_loci	exon	46442	46657	.	-	.	ID=BruzV2.286G16.1.exon5;Parent=BruzV2.286G16.1
Bruz_scaf_286	Mikado_loci	CDS	46876	47037	.	-	1	ID=BruzV2.286G16.1.CDS6;Parent=BruzV2.286G16.1
Bruz_scaf_286	Mikado_loci	exon	46876	47037	.	-	.	ID=BruzV2.286G16.1.exon6;Parent=BruzV2.286G16.1
Bruz_scaf_286	Mikado_loci	CDS	47505	47689	.	-	0	ID=BruzV2.286G16.1.CDS7;Parent=BruzV2.286G16.1
Bruz_scaf_286	Mikado_loci	exon	47505	47689	.	-	.	ID=BruzV2.286G16.1.exon7;Parent=BruzV2.286G16.1
Bruz_scaf_286	Mikado_loci	CDS	47821	47927	.	-	2	ID=BruzV2.286G16.1.CDS8;Parent=BruzV2.286G16.1
Bruz_scaf_286	Mikado_loci	exon	47821	47927	.	-	.	ID=BruzV2.286G16.1.exon8;Parent=BruzV2.286G16.1
Bruz_scaf_286	Mikado_loci	CDS	48016	48180	.	-	2	ID=BruzV2.286G16.1.CDS9;Parent=BruzV2.286G16.1
Bruz_scaf_286	Mikado_loci	exon	48016	48180	.	-	.	ID=BruzV2.286G16.1.exon9;Parent=BruzV2.286G16.1
Bruz_scaf_286	Mikado_loci	CDS	48297	48380	.	-	2	ID=BruzV2.286G16.1.CDS10;Parent=BruzV2.286G16.1
Bruz_scaf_286	Mikado_loci	exon	48297	48380	.	-	.	ID=BruzV2.286G16.1.exon10;Parent=BruzV2.286G16.1
Bruz_scaf_286	Mikado_loci	CDS	48536	48782	.	-	0	ID=BruzV2.286G16.1.CDS11;Parent=BruzV2.286G16.1
Bruz_scaf_286	Mikado_loci	exon	48536	48847	.	-	.	ID=BruzV2.286G16.1.exon11;Parent=BruzV2.286G16.1
Bruz_scaf_286	Mikado_loci	five_prime_UTR	48783	48847	.	-	.	ID=BruzV2.286G16.1.five_prime_UTR1;Parent=BruzV2.286G16.1
Bruz_scaf_286	Mikado_loci	exon	49625	49975	.	-	.	ID=BruzV2.286G16.1.exon12;Parent=BruzV2.286G16.1
Bruz_scaf_286	Mikado_loci	five_prime_UTR	49625	49975	.	-	.	ID=BruzV2.286G16.1.five_prime_UTR2;Parent=BruzV2.286G16.1
###
Bruz_scaf_286	Mikado_loci	superlocus	70936	74660	.	+	.	ID=Mikado_superlocus:Bruz_scaf_286+:70936-74660;Name=superlocus:Bruz_scaf_286+:70936-74660
Bruz_scaf_286	Mikado_loci	gene	70936	74660	21	+	.	ID=BruzV2.286G18;Name=BruzV2.286G18;multiexonic=True;superlocus=Mikado_superlocus:Bruz_scaf_286+:70936-74660
Bruz_scaf_286	Mikado_loci	mRNA	70936	74660	21	+	.	ID=BruzV2.286G18.1;Parent=BruzV2.286G18;Name=BruzV2.286G18.1;alias=v1_Bruz.286G20.1;alias=Bruz_scaf_286.g124.t1;canonical_junctions=1,2,3;canonical_number=3;canonical_proportion=1.0;primary=True
Bruz_scaf_286	Mikado_loci	exon	70936	71204	.	+	.	ID=BruzV2.286G18.1.exon1;Parent=BruzV2.286G18.1
Bruz_scaf_286	Mikado_loci	five_prime_UTR	70936	71204	.	+	.	ID=BruzV2.286G18.1.five_prime_UTR1;Parent=BruzV2.286G18.1
Bruz_scaf_286	Mikado_loci	exon	72510	72960	.	+	.	ID=BruzV2.286G18.1.exon2;Parent=BruzV2.286G18.1
Bruz_scaf_286	Mikado_loci	five_prime_UTR	72510	72632	.	+	.	ID=BruzV2.286G18.1.five_prime_UTR2;Parent=BruzV2.286G18.1
Bruz_scaf_286	Mikado_loci	CDS	72633	72960	.	+	0	ID=BruzV2.286G18.1.CDS1;Parent=BruzV2.286G18.1
Bruz_scaf_286	Mikado_loci	CDS	73527	73561	.	+	2	ID=BruzV2.286G18.1.CDS2;Parent=BruzV2.286G18.1
Bruz_scaf_286	Mikado_loci	exon	73527	73561	.	+	.	ID=BruzV2.286G18.1.exon3;Parent=BruzV2.286G18.1
Bruz_scaf_286	Mikado_loci	CDS	73685	74590	.	+	0	ID=BruzV2.286G18.1.CDS3;Parent=BruzV2.286G18.1
Bruz_scaf_286	Mikado_loci	exon	73685	74660	.	+	.	ID=BruzV2.286G18.1.exon4;Parent=BruzV2.286G18.1
Bruz_scaf_286	Mikado_loci	three_prime_UTR	74591	74660	.	+	.	ID=BruzV2.286G18.1.three_prime_UTR1;Parent=BruzV2.286G18.1
###
Bruz_scaf_286	Mikado_loci	superlocus	75306	79210	.	+	.	ID=Mikado_superlocus:Bruz_scaf_286+:75306-79210;Name=superlocus:Bruz_scaf_286+:75306-79210
Bruz_scaf_286	Mikado_loci	gene	75306	79210	20	+	.	ID=BruzV2.286G20;Name=BruzV2.286G20;multiexonic=True;superlocus=Mikado_superlocus:Bruz_scaf_286+:75306-79210
Bruz_scaf_286	Mikado_loci	mRNA	75306	79210	20	+	.	ID=BruzV2.286G20.1;Parent=BruzV2.286G20;Name=BruzV2.286G20.1;alias=v1_Bruz.286G22.1;alias=Bruz_scaf_286.g125.t1;canonical_junctions=1,2,3,4;canonical_number=4;canonical_proportion=1.0;primary=True
Bruz_scaf_286	Mikado_loci	exon	75306	75616	.	+	.	ID=BruzV2.286G20.1.exon1;Parent=BruzV2.286G20.1
Bruz_scaf_286	Mikado_loci	five_prime_UTR	75306	75616	.	+	.	ID=BruzV2.286G20.1.five_prime_UTR1;Parent=BruzV2.286G20.1
Bruz_scaf_286	Mikado_loci	exon	76952	77392	.	+	.	ID=BruzV2.286G20.1.exon2;Parent=BruzV2.286G20.1
Bruz_scaf_286	Mikado_loci	five_prime_UTR	76952	77049	.	+	.	ID=BruzV2.286G20.1.five_prime_UTR2;Parent=BruzV2.286G20.1
Bruz_scaf_286	Mikado_loci	CDS	77050	77392	.	+	0	ID=BruzV2.286G20.1.CDS1;Parent=BruzV2.286G20.1
Bruz_scaf_286	Mikado_loci	CDS	77492	77526	.	+	2	ID=BruzV2.286G20.1.CDS2;Parent=BruzV2.286G20.1
Bruz_scaf_286	Mikado_loci	exon	77492	77526	.	+	.	ID=BruzV2.286G20.1.exon3;Parent=BruzV2.286G20.1
Bruz_scaf_286	Mikado_loci	CDS	77642	78565	.	+	0	ID=BruzV2.286G20.1.CDS3;Parent=BruzV2.286G20.1
Bruz_scaf_286	Mikado_loci	exon	77642	78587	.	+	.	ID=BruzV2.286G20.1.exon4;Parent=BruzV2.286G20.1
Bruz_scaf_286	Mikado_loci	three_prime_UTR	78566	78587	.	+	.	ID=BruzV2.286G20.1.three_prime_UTR1;Parent=BruzV2.286G20.1
Bruz_scaf_286	Mikado_loci	exon	78712	79210	.	+	.	ID=BruzV2.286G20.1.exon5;Parent=BruzV2.286G20.1
Bruz_scaf_286	Mikado_loci	three_prime_UTR	78712	79210	.	+	.	ID=BruzV2.286G20.1.three_prime_UTR2;Parent=BruzV2.286G20.1
###
Bruz_scaf_286	Mikado_loci	superlocus	75308	85385	.	-	.	ID=Mikado_superlocus:Bruz_scaf_286-:75308-85385;Name=superlocus:Bruz_scaf_286-:75308-85385
Bruz_scaf_286	Mikado_loci	gene	79889	85385	21	-	.	ID=BruzV2.286G22;Name=BruzV2.286G22;multiexonic=True;superlocus=Mikado_superlocus:Bruz_scaf_286-:75308-85385
Bruz_scaf_286	Mikado_loci	mRNA	79889	85385	21	-	.	ID=BruzV2.286G22.1;Parent=BruzV2.286G22;Name=BruzV2.286G22.1;alias=v1_Bruz.286G24.1;alias=Bruz_scaf_286.g126.t1;canonical_junctions=1,2,3,4;canonical_number=4;canonical_proportion=1.0;primary=True
Bruz_scaf_286	Mikado_loci	exon	79889	80953	.	-	.	ID=BruzV2.286G22.1.exon1;Parent=BruzV2.286G22.1
Bruz_scaf_286	Mikado_loci	three_prime_UTR	79889	80245	.	-	.	ID=BruzV2.286G22.1.three_prime_UTR1;Parent=BruzV2.286G22.1
Bruz_scaf_286	Mikado_loci	CDS	80246	80953	.	-	0	ID=BruzV2.286G22.1.CDS1;Parent=BruzV2.286G22.1
Bruz_scaf_286	Mikado_loci	CDS	82162	82620	.	-	0	ID=BruzV2.286G22.1.CDS2;Parent=BruzV2.286G22.1
Bruz_scaf_286	Mikado_loci	exon	82162	82620	.	-	.	ID=BruzV2.286G22.1.exon2;Parent=BruzV2.286G22.1
Bruz_scaf_286	Mikado_loci	CDS	82901	83178	.	-	2	ID=BruzV2.286G22.1.CDS3;Parent=BruzV2.286G22.1
Bruz_scaf_286	Mikado_loci	exon	82901	83178	.	-	.	ID=BruzV2.286G22.1.exon3;Parent=BruzV2.286G22.1
Bruz_scaf_286	Mikado_loci	CDS	83566	83731	.	-	0	ID=BruzV2.286G22.1.CDS4;Parent=BruzV2.286G22.1
Bruz_scaf_286	Mikado_loci	exon	83566	83743	.	-	.	ID=BruzV2.286G22.1.exon4;Parent=BruzV2.286G22.1
Bruz_scaf_286	Mikado_loci	five_prime_UTR	83732	83743	.	-	.	ID=BruzV2.286G22.1.five_prime_UTR1;Parent=BruzV2.286G22.1
Bruz_scaf_286	Mikado_loci	exon	85329	85385	.	-	.	ID=BruzV2.286G22.1.exon5;Parent=BruzV2.286G22.1
Bruz_scaf_286	Mikado_loci	five_prime_UTR	85329	85385	.	-	.	ID=BruzV2.286G22.1.five_prime_UTR2;Parent=BruzV2.286G22.1
###
Bruz_scaf_286	Mikado_loci	superlocus	93709	94033	.	+	.	ID=Mikado_superlocus:Bruz_scaf_286+:93709-94033;Name=superlocus:Bruz_scaf_286+:93709-94033
Bruz_scaf_286	Mikado_loci	gene	93709	94033	17	+	.	ID=BruzV2.286G24;Name=BruzV2.286G24;multiexonic=False;superlocus=Mikado_superlocus:Bruz_scaf_286+:93709-94033
Bruz_scaf_286	Mikado_loci	mRNA	93709	94033	17	+	.	ID=BruzV2.286G24.1;Parent=BruzV2.286G24;Name=BruzV2.286G24.1;alias=st_MSTRG.31585.1;primary=True
Bruz_scaf_286	Mikado_loci	CDS	93709	94032	.	+	0	ID=BruzV2.286G24.1.CDS1;Parent=BruzV2.286G24.1
Bruz_scaf_286	Mikado_loci	exon	93709	94033	.	+	.	ID=BruzV2.286G24.1.exon1;Parent=BruzV2.286G24.1
Bruz_scaf_286	Mikado_loci	three_prime_UTR	94033	94033	.	+	.	ID=BruzV2.286G24.1.three_prime_UTR1;Parent=BruzV2.286G24.1
###
Bruz_scaf_286	Mikado_loci	superlocus	100906	103610	.	+	.	ID=Mikado_superlocus:Bruz_scaf_286+:100906-103610;Name=superlocus:Bruz_scaf_286+:100906-103610
Bruz_scaf_286	Mikado_loci	gene	100906	103610	19	+	.	ID=BruzV2.286G26;Name=BruzV2.286G26;multiexonic=True;superlocus=Mikado_superlocus:Bruz_scaf_286+:100906-103610
Bruz_scaf_286	Mikado_loci	mRNA	100906	103610	19	+	.	ID=BruzV2.286G26.1;Parent=BruzV2.286G26;Name=BruzV2.286G26.1;alias=v1_Bruz.286G28.1;alias=Bruz_scaf_286.g127.t1;canonical_junctions=1,2,3,4,5,6,7;canonical_number=7;canonical_proportion=1.0;primary=True
Bruz_scaf_286	Mikado_loci	CDS	100906	100973	.	+	0	ID=BruzV2.286G26.1.CDS1;Parent=BruzV2.286G26.1
Bruz_scaf_286	Mikado_loci	exon	100906	100973	.	+	.	ID=BruzV2.286G26.1.exon1;Parent=BruzV2.286G26.1
Bruz_scaf_286	Mikado_loci	CDS	101069	101163	.	+	1	ID=BruzV2.286G26.1.CDS2;Parent=BruzV2.286G26.1
Bruz_scaf_286	Mikado_loci	exon	101069	101163	.	+	.	ID=BruzV2.286G26.1.exon2;Parent=BruzV2.286G26.1
Bruz_scaf_286	Mikado_loci	CDS	101243	101292	.	+	2	ID=BruzV2.286G26.1.CDS3;Parent=BruzV2.286G26.1
Bruz_scaf_286	Mikado_loci	exon	101243	101292	.	+	.	ID=BruzV2.286G26.1.exon3;Parent=BruzV2.286G26.1
Bruz_scaf_286	Mikado_loci	CDS	101641	101765	.	+	0	ID=BruzV2.286G26.1.CDS4;Parent=BruzV2.286G26.1
Bruz_scaf_286	Mikado_loci	exon	101641	101765	.	+	.	ID=BruzV2.286G26.1.exon4;Parent=BruzV2.286G26.1
Bruz_scaf_286	Mikado_loci	CDS	101876	101942	.	+	1	ID=BruzV2.286G26.1.CDS5;Parent=BruzV2.286G26.1
Bruz_scaf_286	Mikado_loci	exon	101876	101942	.	+	.	ID=BruzV2.286G26.1.exon5;Parent=BruzV2.286G26.1
Bruz_scaf_286	Mikado_loci	CDS	102027	102116	.	+	0	ID=BruzV2.286G26.1.CDS6;Parent=BruzV2.286G26.1
Bruz_scaf_286	Mikado_loci	exon	102027	102116	.	+	.	ID=BruzV2.286G26.1.exon6;Parent=BruzV2.286G26.1
Bruz_scaf_286	Mikado_loci	CDS	102902	103013	.	+	0	ID=BruzV2.286G26.1.CDS7;Parent=BruzV2.286G26.1
Bruz_scaf_286	Mikado_loci	exon	102902	103013	.	+	.	ID=BruzV2.286G26.1.exon7;Parent=BruzV2.286G26.1
Bruz_scaf_286	Mikado_loci	CDS	103284	103354	.	+	2	ID=BruzV2.286G26.1.CDS8;Parent=BruzV2.286G26.1
Bruz_scaf_286	Mikado_loci	exon	103284	103610	.	+	.	ID=BruzV2.286G26.1.exon8;Parent=BruzV2.286G26.1
Bruz_scaf_286	Mikado_loci	three_prime_UTR	103355	103610	.	+	.	ID=BruzV2.286G26.1.three_prime_UTR1;Parent=BruzV2.286G26.1
###
Bruz_scaf_286	Mikado_loci	superlocus	103999	104635	.	-	.	ID=Mikado_superlocus:Bruz_scaf_286-:103999-104635;Name=superlocus:Bruz_scaf_286-:103999-104635
Bruz_scaf_286	Mikado_loci	gene	103999	104635	19	-	.	ID=BruzV2.286G28;Name=BruzV2.286G28;multiexonic=False;superlocus=Mikado_superlocus:Bruz_scaf_286-:103999-104635
Bruz_scaf_286	Mikado_loci	mRNA	103999	104635	19	-	.	ID=BruzV2.286G28.1;Parent=BruzV2.286G28;Name=BruzV2.286G28.1;alias=v1_Bruz.286G30.1;alias=MSTRG.30233.1;primary=True
Bruz_scaf_286	Mikado_loci	exon	103999	104635	.	-	.	ID=BruzV2.286G28.1.exon1;Parent=BruzV2.286G28.1
Bruz_scaf_286	Mikado_loci	three_prime_UTR	103999	104109	.	-	.	ID=BruzV2.286G28.1.three_prime_UTR1;Parent=BruzV2.286G28.1
Bruz_scaf_286	Mikado_loci	CDS	104110	104634	.	-	0	ID=BruzV2.286G28.1.CDS1;Parent=BruzV2.286G28.1
Bruz_scaf_286	Mikado_loci	five_prime_UTR	104635	104635	.	-	.	ID=BruzV2.286G28.1.five_prime_UTR1;Parent=BruzV2.286G28.1
###
Bruz_scaf_286	Mikado_loci	superlocus	107468	108066	.	-	.	ID=Mikado_superlocus:Bruz_scaf_286-:107468-108066;Name=superlocus:Bruz_scaf_286-:107468-108066
Bruz_scaf_286	Mikado_loci	gene	107468	108066	18	-	.	ID=BruzV2.286G30;Name=BruzV2.286G30;multiexonic=False;superlocus=Mikado_superlocus:Bruz_scaf_286-:107468-108066
Bruz_scaf_286	Mikado_loci	mRNA	107468	108066	18	-	.	ID=BruzV2.286G30.1;Parent=BruzV2.286G30;Name=BruzV2.286G30.1;alias=st_MSTRG.31591.1;primary=True
Bruz_scaf_286	Mikado_loci	exon	107468	108066	.	-	.	ID=BruzV2.286G30.1.exon1;Parent=BruzV2.286G30.1
Bruz_scaf_286	Mikado_loci	three_prime_UTR	107468	107468	.	-	.	ID=BruzV2.286G30.1.three_prime_UTR1;Parent=BruzV2.286G30.1
Bruz_scaf_286	Mikado_loci	CDS	107469	107972	.	-	0	ID=BruzV2.286G30.1.CDS1;Parent=BruzV2.286G30.1
Bruz_scaf_286	Mikado_loci	five_prime_UTR	107973	108066	.	-	.	ID=BruzV2.286G30.1.five_prime_UTR1;Parent=BruzV2.286G30.1
###
Bruz_scaf_286	Mikado_loci	superlocus	112105	112616	.	-	.	ID=Mikado_superlocus:Bruz_scaf_286-:112105-112616;Name=superlocus:Bruz_scaf_286-:112105-112616
Bruz_scaf_286	Mikado_loci	gene	112105	112616	18	-	.	ID=BruzV2.286G32;Name=BruzV2.286G32;multiexonic=False;superlocus=Mikado_superlocus:Bruz_scaf_286-:112105-112616
Bruz_scaf_286	Mikado_loci	mRNA	112105	112616	18	-	.	ID=BruzV2.286G32.1;Parent=BruzV2.286G32;Name=BruzV2.286G32.1;alias=st_MSTRG.31592.1;primary=True
Bruz_scaf_286	Mikado_loci	exon	112105	112616	.	-	.	ID=BruzV2.286G32.1.exon1;Parent=BruzV2.286G32.1
Bruz_scaf_286	Mikado_loci	three_prime_UTR	112105	112197	.	-	.	ID=BruzV2.286G32.1.three_prime_UTR1;Parent=BruzV2.286G32.1
Bruz_scaf_286	Mikado_loci	CDS	112198	112614	.	-	0	ID=BruzV2.286G32.1.CDS1;Parent=BruzV2.286G32.1
Bruz_scaf_286	Mikado_loci	five_prime_UTR	112615	112616	.	-	.	ID=BruzV2.286G32.1.five_prime_UTR1;Parent=BruzV2.286G32.1
###
Bruz_scaf_286	Mikado_loci	superlocus	123340	127325	.	-	.	ID=Mikado_superlocus:Bruz_scaf_286-:123340-127325;Name=superlocus:Bruz_scaf_286-:123340-127325
Bruz_scaf_286	Mikado_loci	gene	123387	127325	20	-	.	ID=BruzV2.286G34;Name=BruzV2.286G34;multiexonic=True;superlocus=Mikado_superlocus:Bruz_scaf_286-:123340-127325
Bruz_scaf_286	Mikado_loci	mRNA	123387	127325	20	-	.	ID=BruzV2.286G34.1;Parent=BruzV2.286G34;Name=BruzV2.286G34.1;alias=v1_Bruz.286G36.1;alias=Bruz_scaf_286.g129.t1;canonical_junctions=1,2,3,4,5,6,7,8,9;canonical_number=9;canonical_proportion=1.0;primary=True
Bruz_scaf_286	Mikado_loci	exon	123387	123680	.	-	.	ID=BruzV2.286G34.1.exon1;Parent=BruzV2.286G34.1
Bruz_scaf_286	Mikado_loci	three_prime_UTR	123387	123609	.	-	.	ID=BruzV2.286G34.1.three_prime_UTR1;Parent=BruzV2.286G34.1
Bruz_scaf_286	Mikado_loci	CDS	123610	123680	.	-	2	ID=BruzV2.286G34.1.CDS1;Parent=BruzV2.286G34.1
Bruz_scaf_286	Mikado_loci	CDS	123944	124055	.	-	0	ID=BruzV2.286G34.1.CDS2;Parent=BruzV2.286G34.1
Bruz_scaf_286	Mikado_loci	exon	123944	124055	.	-	.	ID=BruzV2.286G34.1.exon2;Parent=BruzV2.286G34.1
Bruz_scaf_286	Mikado_loci	CDS	124626	124715	.	-	0	ID=BruzV2.286G34.1.CDS3;Parent=BruzV2.286G34.1
Bruz_scaf_286	Mikado_loci	exon	124626	124715	.	-	.	ID=BruzV2.286G34.1.exon3;Parent=BruzV2.286G34.1
Bruz_scaf_286	Mikado_loci	CDS	124800	124866	.	-	1	ID=BruzV2.286G34.1.CDS4;Parent=BruzV2.286G34.1
Bruz_scaf_286	Mikado_loci	exon	124800	124866	.	-	.	ID=BruzV2.286G34.1.exon4;Parent=BruzV2.286G34.1
Bruz_scaf_286	Mikado_loci	CDS	124976	125100	.	-	0	ID=BruzV2.286G34.1.CDS5;Parent=BruzV2.286G34.1
Bruz_scaf_286	Mikado_loci	exon	124976	125100	.	-	.	ID=BruzV2.286G34.1.exon5;Parent=BruzV2.286G34.1
Bruz_scaf_286	Mikado_loci	CDS	125452	125501	.	-	2	ID=BruzV2.286G34.1.CDS6;Parent=BruzV2.286G34.1
Bruz_scaf_286	Mikado_loci	exon	125452	125501	.	-	.	ID=BruzV2.286G34.1.exon6;Parent=BruzV2.286G34.1
Bruz_scaf_286	Mikado_loci	CDS	125581	125675	.	-	1	ID=BruzV2.286G34.1.CDS7;Parent=BruzV2.286G34.1
Bruz_scaf_286	Mikado_loci	exon	125581	125675	.	-	.	ID=BruzV2.286G34.1.exon7;Parent=BruzV2.286G34.1
Bruz_scaf_286	Mikado_loci	CDS	125771	125811	.	-	0	ID=BruzV2.286G34.1.CDS8;Parent=BruzV2.286G34.1
Bruz_scaf_286	Mikado_loci	exon	125771	125849	.	-	.	ID=BruzV2.286G34.1.exon8;Parent=BruzV2.286G34.1
Bruz_scaf_286	Mikado_loci	five_prime_UTR	125812	125849	.	-	.	ID=BruzV2.286G34.1.five_prime_UTR1;Parent=BruzV2.286G34.1
Bruz_scaf_286	Mikado_loci	exon	126539	126583	.	-	.	ID=BruzV2.286G34.1.exon9;Parent=BruzV2.286G34.1
Bruz_scaf_286	Mikado_loci	five_prime_UTR	126539	126583	.	-	.	ID=BruzV2.286G34.1.five_prime_UTR2;Parent=BruzV2.286G34.1
Bruz_scaf_286	Mikado_loci	exon	126812	127325	.	-	.	ID=BruzV2.286G34.1.exon10;Parent=BruzV2.286G34.1
Bruz_scaf_286	Mikado_loci	five_prime_UTR	126812	127325	.	-	.	ID=BruzV2.286G34.1.five_prime_UTR3;Parent=BruzV2.286G34.1
###
Bruz_scaf_2860	Mikado_loci	superlocus	6626	9071	.	-	.	ID=Mikado_superlocus:Bruz_scaf_2860-:6626-9071;Name=superlocus:Bruz_scaf_2860-:6626-9071
Bruz_scaf_2860	Mikado_loci	gene	6626	7303	18	-	.	ID=BruzV2.2860G2;Name=BruzV2.2860G2;multiexonic=False;superlocus=Mikado_superlocus:Bruz_scaf_2860-:6626-9071
Bruz_scaf_2860	Mikado_loci	mRNA	6626	7303	18	-	.	ID=BruzV2.2860G2.1;Parent=BruzV2.2860G2;Name=BruzV2.2860G2.1;alias=v1_Bruz.2860G2.1;alias=MSTRG.30237.1;primary=True
Bruz_scaf_2860	Mikado_loci	exon	6626	7303	.	-	.	ID=BruzV2.2860G2.1.exon1;Parent=BruzV2.2860G2.1
Bruz_scaf_2860	Mikado_loci	three_prime_UTR	6626	6955	.	-	.	ID=BruzV2.2860G2.1.three_prime_UTR1;Parent=BruzV2.2860G2.1
Bruz_scaf_2860	Mikado_loci	CDS	6956	7303	.	-	0	ID=BruzV2.2860G2.1.CDS1;Parent=BruzV2.2860G2.1
Bruz_scaf_2860	Mikado_loci	gene	6626	9071	18	-	.	ID=BruzV2.2860G4;Name=BruzV2.2860G4;multiexonic=False;superlocus=Mikado_superlocus:Bruz_scaf_2860-:6626-9071
Bruz_scaf_2860	Mikado_loci	mRNA	6626	9071	18	-	.	ID=BruzV2.2860G4.1;Parent=BruzV2.2860G4;Name=BruzV2.2860G4.1;alias=st_MSTRG.31596.1;primary=True
Bruz_scaf_2860	Mikado_loci	exon	6626	9071	.	-	.	ID=BruzV2.2860G4.1.exon1;Parent=BruzV2.2860G4.1
Bruz_scaf_2860	Mikado_loci	three_prime_UTR	6626	7974	.	-	.	ID=BruzV2.2860G4.1.three_prime_UTR1;Parent=BruzV2.2860G4.1
Bruz_scaf_2860	Mikado_loci	CDS	7975	8586	.	-	0	ID=BruzV2.2860G4.1.CDS1;Parent=BruzV2.2860G4.1
Bruz_scaf_2860	Mikado_loci	five_prime_UTR	8587	9071	.	-	.	ID=BruzV2.2860G4.1.five_prime_UTR1;Parent=BruzV2.2860G4.1
###
Bruz_scaf_2860	Mikado_loci	superlocus	28847	29735	.	-	.	ID=Mikado_superlocus:Bruz_scaf_2860-:28847-29735;Name=superlocus:Bruz_scaf_2860-:28847-29735
Bruz_scaf_2860	Mikado_loci	gene	28847	29735	19	-	.	ID=BruzV2.2860G6;Name=BruzV2.2860G6;multiexonic=False;superlocus=Mikado_superlocus:Bruz_scaf_2860-:28847-29735
Bruz_scaf_2860	Mikado_loci	mRNA	28847	29735	19	-	.	ID=BruzV2.2860G6.1;Parent=BruzV2.2860G6;Name=BruzV2.2860G6.1;alias=v1_Bruz.2860G8.1;alias=Bruz_scaf_2860.g180.t1;primary=True
Bruz_scaf_2860	Mikado_loci	exon	28847	29735	.	-	.	ID=BruzV2.2860G6.1.exon1;Parent=BruzV2.2860G6.1
Bruz_scaf_2860	Mikado_loci	three_prime_UTR	28847	28912	.	-	.	ID=BruzV2.2860G6.1.three_prime_UTR1;Parent=BruzV2.2860G6.1
Bruz_scaf_2860	Mikado_loci	CDS	28913	29392	.	-	0	ID=BruzV2.2860G6.1.CDS1;Parent=BruzV2.2860G6.1
Bruz_scaf_2860	Mikado_loci	five_prime_UTR	29393	29735	.	-	.	ID=BruzV2.2860G6.1.five_prime_UTR1;Parent=BruzV2.2860G6.1
###
Bruz_scaf_2860	Mikado_loci	superlocus	45177	48135	.	-	.	ID=Mikado_superlocus:Bruz_scaf_2860-:45177-48135;Name=superlocus:Bruz_scaf_2860-:45177-48135
Bruz_scaf_2860	Mikado_loci	gene	45177	48135	20	-	.	ID=BruzV2.2860G8;Name=BruzV2.2860G8;multiexonic=True;superlocus=Mikado_superlocus:Bruz_scaf_2860-:45177-48135
Bruz_scaf_2860	Mikado_loci	mRNA	45177	48135	20	-	.	ID=BruzV2.2860G8.1;Parent=BruzV2.2860G8;Name=BruzV2.2860G8.1;alias=v1_Bruz.2860G10.1;alias=Bruz_scaf_2860.g181.t1;canonical_junctions=1,2,3,4;canonical_number=4;canonical_proportion=1.0;primary=True
Bruz_scaf_2860	Mikado_loci	exon	45177	45520	.	-	.	ID=BruzV2.2860G8.1.exon1;Parent=BruzV2.2860G8.1
Bruz_scaf_2860	Mikado_loci	three_prime_UTR	45177	45370	.	-	.	ID=BruzV2.2860G8.1.three_prime_UTR1;Parent=BruzV2.2860G8.1
Bruz_scaf_2860	Mikado_loci	CDS	45371	45520	.	-	0	ID=BruzV2.2860G8.1.CDS1;Parent=BruzV2.2860G8.1
Bruz_scaf_2860	Mikado_loci	CDS	45893	46111	.	-	0	ID=BruzV2.2860G8.1.CDS2;Parent=BruzV2.2860G8.1
Bruz_scaf_2860	Mikado_loci	exon	45893	46111	.	-	.	ID=BruzV2.2860G8.1.exon2;Parent=BruzV2.2860G8.1
Bruz_scaf_2860	Mikado_loci	CDS	46962	47315	.	-	0	ID=BruzV2.2860G8.1.CDS3;Parent=BruzV2.2860G8.1
Bruz_scaf_2860	Mikado_loci	exon	46962	47315	.	-	.	ID=BruzV2.2860G8.1.exon3;Parent=BruzV2.2860G8.1
Bruz_scaf_2860	Mikado_loci	CDS	47745	47813	.	-	0	ID=BruzV2.2860G8.1.CDS4;Parent=BruzV2.2860G8.1
Bruz_scaf_2860	Mikado_loci	exon	47745	47813	.	-	.	ID=BruzV2.2860G8.1.exon4;Parent=BruzV2.2860G8.1
Bruz_scaf_2860	Mikado_loci	CDS	47929	47955	.	-	0	ID=BruzV2.2860G8.1.CDS5;Parent=BruzV2.2860G8.1
Bruz_scaf_2860	Mikado_loci	exon	47929	48135	.	-	.	ID=BruzV2.2860G8.1.exon5;Parent=BruzV2.2860G8.1
Bruz_scaf_2860	Mikado_loci	five_prime_UTR	47956	48135	.	-	.	ID=BruzV2.2860G8.1.five_prime_UTR1;Parent=BruzV2.2860G8.1
###
Bruz_scaf_28604	Mikado_loci	superlocus	1406	3733	.	-	.	ID=Mikado_superlocus:Bruz_scaf_28604-:1406-3733;Name=superlocus:Bruz_scaf_28604-:1406-3733
Bruz_scaf_28604	Mikado_loci	gene	1406	3733	18	-	.	ID=BruzV2.28604G2;Name=BruzV2.28604G2;multiexonic=False;superlocus=Mikado_superlocus:Bruz_scaf_28604-:1406-3733
Bruz_scaf_28604	Mikado_loci	mRNA	1406	3733	18	-	.	ID=BruzV2.28604G2.1;Parent=BruzV2.28604G2;Name=BruzV2.28604G2.1;alias=st_MSTRG.31599.1;primary=True
Bruz_scaf_28604	Mikado_loci	exon	1406	3733	.	-	.	ID=BruzV2.28604G2.1.exon1;Parent=BruzV2.28604G2.1
Bruz_scaf_28604	Mikado_loci	three_prime_UTR	1406	1987	.	-	.	ID=BruzV2.28604G2.1.three_prime_UTR1;Parent=BruzV2.28604G2.1
Bruz_scaf_28604	Mikado_loci	CDS	1988	2314	.	-	0	ID=BruzV2.28604G2.1.CDS1;Parent=BruzV2.28604G2.1
Bruz_scaf_28604	Mikado_loci	five_prime_UTR	2315	3733	.	-	.	ID=BruzV2.28604G2.1.five_prime_UTR1;Parent=BruzV2.28604G2.1
###
Bruz_scaf_28605	Mikado_loci	superlocus	1156	3640	.	+	.	ID=Mikado_superlocus:Bruz_scaf_28605+:1156-3640;Name=superlocus:Bruz_scaf_28605+:1156-3640
Bruz_scaf_28605	Mikado_loci	gene	1156	3640	20	+	.	ID=BruzV2.28605G2;Name=BruzV2.28605G2;multiexonic=True;superlocus=Mikado_superlocus:Bruz_scaf_28605+:1156-3640
Bruz_scaf_28605	Mikado_loci	mRNA	1156	3640	20	+	.	ID=BruzV2.28605G2.1;Parent=BruzV2.28605G2;Name=BruzV2.28605G2.1;alias=v1_Bruz.28605G2.1;alias=Bruz_scaf_28605.g2.t1;canonical_junctions=1,2,3,4,5;canonical_number=5;canonical_proportion=1.0;primary=True
Bruz_scaf_28605	Mikado_loci	exon	1156	1234	.	+	.	ID=BruzV2.28605G2.1.exon1;Parent=BruzV2.28605G2.1
Bruz_scaf_28605	Mikado_loci	five_prime_UTR	1156	1156	.	+	.	ID=BruzV2.28605G2.1.five_prime_UTR1;Parent=BruzV2.28605G2.1
Bruz_scaf_28605	Mikado_loci	CDS	1157	1234	.	+	0	ID=BruzV2.28605G2.1.CDS1;Parent=BruzV2.28605G2.1
Bruz_scaf_28605	Mikado_loci	CDS	1350	1445	.	+	0	ID=BruzV2.28605G2.1.CDS2;Parent=BruzV2.28605G2.1
Bruz_scaf_28605	Mikado_loci	exon	1350	1445	.	+	.	ID=BruzV2.28605G2.1.exon2;Parent=BruzV2.28605G2.1
Bruz_scaf_28605	Mikado_loci	CDS	1882	1990	.	+	0	ID=BruzV2.28605G2.1.CDS3;Parent=BruzV2.28605G2.1
Bruz_scaf_28605	Mikado_loci	exon	1882	1990	.	+	.	ID=BruzV2.28605G2.1.exon3;Parent=BruzV2.28605G2.1
Bruz_scaf_28605	Mikado_loci	CDS	2434	2755	.	+	2	ID=BruzV2.28605G2.1.CDS4;Parent=BruzV2.28605G2.1
Bruz_scaf_28605	Mikado_loci	exon	2434	2755	.	+	.	ID=BruzV2.28605G2.1.exon4;Parent=BruzV2.28605G2.1
Bruz_scaf_28605	Mikado_loci	CDS	2885	2939	.	+	1	ID=BruzV2.28605G2.1.CDS5;Parent=BruzV2.28605G2.1
Bruz_scaf_28605	Mikado_loci	exon	2885	2939	.	+	.	ID=BruzV2.28605G2.1.exon5;Parent=BruzV2.28605G2.1
Bruz_scaf_28605	Mikado_loci	CDS	3080	3325	.	+	0	ID=BruzV2.28605G2.1.CDS6;Parent=BruzV2.28605G2.1
Bruz_scaf_28605	Mikado_loci	exon	3080	3640	.	+	.	ID=BruzV2.28605G2.1.exon6;Parent=BruzV2.28605G2.1
Bruz_scaf_28605	Mikado_loci	three_prime_UTR	3326	3640	.	+	.	ID=BruzV2.28605G2.1.three_prime_UTR1;Parent=BruzV2.28605G2.1
###
Bruz_scaf_28607	Mikado_loci	superlocus	2257	2665	.	-	.	ID=Mikado_superlocus:Bruz_scaf_28607-:2257-2665;Name=superlocus:Bruz_scaf_28607-:2257-2665
Bruz_scaf_28607	Mikado_loci	gene	2257	2665	18	-	.	ID=BruzV2.28607G2;Name=BruzV2.28607G2;multiexonic=False;superlocus=Mikado_superlocus:Bruz_scaf_28607-:2257-2665
Bruz_scaf_28607	Mikado_loci	mRNA	2257	2665	18	-	.	ID=BruzV2.28607G2.1;Parent=BruzV2.28607G2;Name=BruzV2.28607G2.1;alias=st_MSTRG.31602.1;primary=True
Bruz_scaf_28607	Mikado_loci	exon	2257	2665	.	-	.	ID=BruzV2.28607G2.1.exon1;Parent=BruzV2.28607G2.1
Bruz_scaf_28607	Mikado_loci	three_prime_UTR	2257	2258	.	-	.	ID=BruzV2.28607G2.1.three_prime_UTR1;Parent=BruzV2.28607G2.1
Bruz_scaf_28607	Mikado_loci	CDS	2259	2663	.	-	0	ID=BruzV2.28607G2.1.CDS1;Parent=BruzV2.28607G2.1
Bruz_scaf_28607	Mikado_loci	five_prime_UTR	2664	2665	.	-	.	ID=BruzV2.28607G2.1.five_prime_UTR1;Parent=BruzV2.28607G2.1
###
Bruz_scaf_2862	Mikado_loci	superlocus	26236	29795	.	+	.	ID=Mikado_superlocus:Bruz_scaf_2862+:26236-29795;Name=superlocus:Bruz_scaf_2862+:26236-29795
Bruz_scaf_2862	Mikado_loci	gene	26236	29795	19	+	.	ID=BruzV2.2862G2;Name=BruzV2.2862G2;multiexonic=False;superlocus=Mikado_superlocus:Bruz_scaf_2862+:26236-29795
Bruz_scaf_2862	Mikado_loci	mRNA	26236	29795	19	+	.	ID=BruzV2.2862G2.1;Parent=BruzV2.2862G2;Name=BruzV2.2862G2.1;alias=v1_Bruz.2862G4.1;alias=Bruz_scaf_2862.g182.t1;primary=True
Bruz_scaf_2862	Mikado_loci	exon	26236	29795	.	+	.	ID=BruzV2.2862G2.1.exon1;Parent=BruzV2.2862G2.1
Bruz_scaf_2862	Mikado_loci	five_prime_UTR	26236	26254	.	+	.	ID=BruzV2.2862G2.1.five_prime_UTR1;Parent=BruzV2.2862G2.1
Bruz_scaf_2862	Mikado_loci	CDS	26255	29716	.	+	0	ID=BruzV2.2862G2.1.CDS1;Parent=BruzV2.2862G2.1
Bruz_scaf_2862	Mikado_loci	three_prime_UTR	29717	29795	.	+	.	ID=BruzV2.2862G2.1.three_prime_UTR1;Parent=BruzV2.2862G2.1
###
Bruz_scaf_28620	Mikado_loci	superlocus	388	1856	.	-	.	ID=Mikado_superlocus:Bruz_scaf_28620-:388-1856;Name=superlocus:Bruz_scaf_28620-:388-1856
Bruz_scaf_28620	Mikado_loci	gene	388	1856	18	-	.	ID=BruzV2.28620G2;Name=BruzV2.28620G2;multiexonic=False;superlocus=Mikado_superlocus:Bruz_scaf_28620-:388-1856
Bruz_scaf_28620	Mikado_loci	mRNA	388	1856	18	-	.	ID=BruzV2.28620G2.1;Parent=BruzV2.28620G2;Name=BruzV2.28620G2.1;alias=st_MSTRG.31607.1;primary=True
Bruz_scaf_28620	Mikado_loci	exon	388	1856	.	-	.	ID=BruzV2.28620G2.1.exon1;Parent=BruzV2.28620G2.1
Bruz_scaf_28620	Mikado_loci	three_prime_UTR	388	718	.	-	.	ID=BruzV2.28620G2.1.three_prime_UTR1;Parent=BruzV2.28620G2.1
Bruz_scaf_28620	Mikado_loci	CDS	719	1453	.	-	0	ID=BruzV2.28620G2.1.CDS1;Parent=BruzV2.28620G2.1
Bruz_scaf_28620	Mikado_loci	five_prime_UTR	1454	1856	.	-	.	ID=BruzV2.28620G2.1.five_prime_UTR1;Parent=BruzV2.28620G2.1
###
Bruz_scaf_28624	Mikado_loci	superlocus	2725	3730	.	-	.	ID=Mikado_superlocus:Bruz_scaf_28624-:2725-3730;Name=superlocus:Bruz_scaf_28624-:2725-3730
Bruz_scaf_28624	Mikado_loci	gene	2725	3475	18	-	.	ID=BruzV2.28624G2;Name=BruzV2.28624G2;multiexonic=True;superlocus=Mikado_superlocus:Bruz_scaf_28624-:2725-3730
Bruz_scaf_28624	Mikado_loci	mRNA	2725	3475	18	-	.	ID=BruzV2.28624G2.1;Parent=BruzV2.28624G2;Name=BruzV2.28624G2.1;alias=v1_Bruz.28624G2.1;alias=Bruz_scaf_28624.g3.t1;canonical_junctions=1;canonical_number=1;canonical_proportion=1.0;primary=True
Bruz_scaf_28624	Mikado_loci	exon	2725	3337	.	-	.	ID=BruzV2.28624G2.1.exon1;Parent=BruzV2.28624G2.1
Bruz_scaf_28624	Mikado_loci	three_prime_UTR	2725	2824	.	-	.	ID=BruzV2.28624G2.1.three_prime_UTR1;Parent=BruzV2.28624G2.1
Bruz_scaf_28624	Mikado_loci	CDS	2825	3337	.	-	0	ID=BruzV2.28624G2.1.CDS1;Parent=BruzV2.28624G2.1
Bruz_scaf_28624	Mikado_loci	CDS	3416	3475	.	-	0	ID=BruzV2.28624G2.1.CDS2;Parent=BruzV2.28624G2.1
Bruz_scaf_28624	Mikado_loci	exon	3416	3475	.	-	.	ID=BruzV2.28624G2.1.exon2;Parent=BruzV2.28624G2.1
###
Bruz_scaf_2863	Mikado_loci	superlocus	3465	5806	.	-	.	ID=Mikado_superlocus:Bruz_scaf_2863-:3465-5806;Name=superlocus:Bruz_scaf_2863-:3465-5806
Bruz_scaf_2863	Mikado_loci	gene	3465	5806	18	-	.	ID=BruzV2.2863G2;Name=BruzV2.2863G2;multiexonic=False;superlocus=Mikado_superlocus:Bruz_scaf_2863-:3465-5806
Bruz_scaf_2863	Mikado_loci	mRNA	3465	5806	18	-	.	ID=BruzV2.2863G2.1;Parent=BruzV2.2863G2;Name=BruzV2.2863G2.1;alias=st_MSTRG.31614.1;primary=True
Bruz_scaf_2863	Mikado_loci	exon	3465	5806	.	-	.	ID=BruzV2.2863G2.1.exon1;Parent=BruzV2.2863G2.1
Bruz_scaf_2863	Mikado_loci	three_prime_UTR	3465	5380	.	-	.	ID=BruzV2.2863G2.1.three_prime_UTR1;Parent=BruzV2.2863G2.1
Bruz_scaf_2863	Mikado_loci	CDS	5381	5710	.	-	0	ID=BruzV2.2863G2.1.CDS1;Parent=BruzV2.2863G2.1
Bruz_scaf_2863	Mikado_loci	five_prime_UTR	5711	5806	.	-	.	ID=BruzV2.2863G2.1.five_prime_UTR1;Parent=BruzV2.2863G2.1
###
Bruz_scaf_2863	Mikado_loci	superlocus	19046	21186	.	+	.	ID=Mikado_superlocus:Bruz_scaf_2863+:19046-21186;Name=superlocus:Bruz_scaf_2863+:19046-21186
Bruz_scaf_2863	Mikado_loci	gene	19046	20866	18	+	.	ID=BruzV2.2863G4;Name=BruzV2.2863G4;multiexonic=True;superlocus=Mikado_superlocus:Bruz_scaf_2863+:19046-21186
Bruz_scaf_2863	Mikado_loci	mRNA	19046	20866	18	+	.	ID=BruzV2.2863G4.1;Parent=BruzV2.2863G4;Name=BruzV2.2863G4.1;alias=v1_Bruz.2863G12.1;alias=Bruz_scaf_2863.g183.t1;canonical_junctions=1;canonical_number=1;canonical_proportion=1.0;primary=True
Bruz_scaf_2863	Mikado_loci	CDS	19046	19492	.	+	0	ID=BruzV2.2863G4.1.CDS1;Parent=BruzV2.2863G4.1
Bruz_scaf_2863	Mikado_loci	exon	19046	19492	.	+	.	ID=BruzV2.2863G4.1.exon1;Parent=BruzV2.2863G4.1
Bruz_scaf_2863	Mikado_loci	CDS	19584	20816	.	+	0	ID=BruzV2.2863G4.1.CDS2;Parent=BruzV2.2863G4.1
Bruz_scaf_2863	Mikado_loci	exon	19584	20866	.	+	.	ID=BruzV2.2863G4.1.exon2;Parent=BruzV2.2863G4.1
Bruz_scaf_2863	Mikado_loci	three_prime_UTR	20817	20866	.	+	.	ID=BruzV2.2863G4.1.three_prime_UTR1;Parent=BruzV2.2863G4.1
###
Bruz_scaf_2863	Mikado_loci	superlocus	39156	40115	.	-	.	ID=Mikado_superlocus:Bruz_scaf_2863-:39156-40115;Name=superlocus:Bruz_scaf_2863-:39156-40115
Bruz_scaf_2863	Mikado_loci	gene	39156	40115	17	-	.	ID=BruzV2.2863G6;Name=BruzV2.2863G6;multiexonic=False;superlocus=Mikado_superlocus:Bruz_scaf_2863-:39156-40115
Bruz_scaf_2863	Mikado_loci	mRNA	39156	40115	17	-	.	ID=BruzV2.2863G6.1;Parent=BruzV2.2863G6;Name=BruzV2.2863G6.1;alias=st_MSTRG.31619.1;primary=True
Bruz_scaf_2863	Mikado_loci	exon	39156	40115	.	-	.	ID=BruzV2.2863G6.1.exon1;Parent=BruzV2.2863G6.1
Bruz_scaf_2863	Mikado_loci	three_prime_UTR	39156	39218	.	-	.	ID=BruzV2.2863G6.1.three_prime_UTR1;Parent=BruzV2.2863G6.1
Bruz_scaf_2863	Mikado_loci	CDS	39219	40115	.	-	0	ID=BruzV2.2863G6.1.CDS1;Parent=BruzV2.2863G6.1
###
Bruz_scaf_2863	Mikado_loci	superlocus	45263	47129	.	-	.	ID=Mikado_superlocus:Bruz_scaf_2863-:45263-47129;Name=superlocus:Bruz_scaf_2863-:45263-47129
Bruz_scaf_2863	Mikado_loci	gene	45421	46585	19	-	.	ID=BruzV2.2863G8;Name=BruzV2.2863G8;multiexonic=True;superlocus=Mikado_superlocus:Bruz_scaf_2863-:45263-47129
Bruz_scaf_2863	Mikado_loci	mRNA	45421	46585	19	-	.	ID=BruzV2.2863G8.1;Parent=BruzV2.2863G8;Name=BruzV2.2863G8.1;alias=v1_Bruz.2863G20.1;alias=Bruz_scaf_2863.g185.t1;canonical_junctions=1;canonical_number=1;canonical_proportion=1.0;primary=True
Bruz_scaf_2863	Mikado_loci	exon	45421	45774	.	-	.	ID=BruzV2.2863G8.1.exon1;Parent=BruzV2.2863G8.1
Bruz_scaf_2863	Mikado_loci	three_prime_UTR	45421	45467	.	-	.	ID=BruzV2.2863G8.1.three_prime_UTR1;Parent=BruzV2.2863G8.1
Bruz_scaf_2863	Mikado_loci	CDS	45468	45774	.	-	1	ID=BruzV2.2863G8.1.CDS1;Parent=BruzV2.2863G8.1
Bruz_scaf_2863	Mikado_loci	CDS	46001	46584	.	-	0	ID=BruzV2.2863G8.1.CDS2;Parent=BruzV2.2863G8.1
Bruz_scaf_2863	Mikado_loci	exon	46001	46585	.	-	.	ID=BruzV2.2863G8.1.exon2;Parent=BruzV2.2863G8.1
Bruz_scaf_2863	Mikado_loci	five_prime_UTR	46585	46585	.	-	.	ID=BruzV2.2863G8.1.five_prime_UTR1;Parent=BruzV2.2863G8.1
###
Bruz_scaf_28630	Mikado_loci	superlocus	1572	2709	.	-	.	ID=Mikado_superlocus:Bruz_scaf_28630-:1572-2709;Name=superlocus:Bruz_scaf_28630-:1572-2709
Bruz_scaf_28630	Mikado_loci	gene	1572	2709	17	-	.	ID=BruzV2.28630G2;Name=BruzV2.28630G2;multiexonic=False;superlocus=Mikado_superlocus:Bruz_scaf_28630-:1572-2709
Bruz_scaf_28630	Mikado_loci	mRNA	1572	2709	17	-	.	ID=BruzV2.28630G2.1;Parent=BruzV2.28630G2;Name=BruzV2.28630G2.1;alias=st_MSTRG.31621.1;primary=True
Bruz_scaf_28630	Mikado_loci	exon	1572	2709	.	-	.	ID=BruzV2.28630G2.1.exon1;Parent=BruzV2.28630G2.1
Bruz_scaf_28630	Mikado_loci	three_prime_UTR	1572	2361	.	-	.	ID=BruzV2.28630G2.1.three_prime_UTR1;Parent=BruzV2.28630G2.1
Bruz_scaf_28630	Mikado_loci	CDS	2362	2709	.	-	0	ID=BruzV2.28630G2.1.CDS1;Parent=BruzV2.28630G2.1
###
Bruz_scaf_28631	Mikado_loci	superlocus	1	1673	.	-	.	ID=Mikado_superlocus:Bruz_scaf_28631-:1-1673;Name=superlocus:Bruz_scaf_28631-:1-1673
Bruz_scaf_28631	Mikado_loci	gene	597	1665	19	-	.	ID=BruzV2.28631G2;Name=BruzV2.28631G2;multiexonic=True;superlocus=Mikado_superlocus:Bruz_scaf_28631-:1-1673
Bruz_scaf_28631	Mikado_loci	mRNA	597	1665	19	-	.	ID=BruzV2.28631G2.1;Parent=BruzV2.28631G2;Name=BruzV2.28631G2.1;alias=v1_Bruz.28631G2.1;alias=Bruz_scaf_28631.g4.t1;canonical_junctions=1;canonical_number=1;canonical_proportion=1.0;primary=True
Bruz_scaf_28631	Mikado_loci	exon	597	705	.	-	.	ID=BruzV2.28631G2.1.exon1;Parent=BruzV2.28631G2.1
Bruz_scaf_28631	Mikado_loci	three_prime_UTR	597	665	.	-	.	ID=BruzV2.28631G2.1.three_prime_UTR1;Parent=BruzV2.28631G2.1
Bruz_scaf_28631	Mikado_loci	CDS	666	705	.	-	1	ID=BruzV2.28631G2.1.CDS1;Parent=BruzV2.28631G2.1
Bruz_scaf_28631	Mikado_loci	CDS	785	1533	.	-	0	ID=BruzV2.28631G2.1.CDS2;Parent=BruzV2.28631G2.1
Bruz_scaf_28631	Mikado_loci	exon	785	1665	.	-	.	ID=BruzV2.28631G2.1.exon2;Parent=BruzV2.28631G2.1
Bruz_scaf_28631	Mikado_loci	five_prime_UTR	1534	1665	.	-	.	ID=BruzV2.28631G2.1.five_prime_UTR1;Parent=BruzV2.28631G2.1
###
Bruz_scaf_28633	Mikado_loci	superlocus	1047	3595	.	-	.	ID=Mikado_superlocus:Bruz_scaf_28633-:1047-3595;Name=superlocus:Bruz_scaf_28633-:1047-3595
Bruz_scaf_28633	Mikado_loci	gene	1047	3595	17	-	.	ID=BruzV2.28633G2;Name=BruzV2.28633G2;multiexonic=False;superlocus=Mikado_superlocus:Bruz_scaf_28633-:1047-3595
Bruz_scaf_28633	Mikado_loci	mRNA	1047	3595	17	-	.	ID=BruzV2.28633G2.1;Parent=BruzV2.28633G2;Name=BruzV2.28633G2.1;alias=st_MSTRG.31626.1;primary=True
Bruz_scaf_28633	Mikado_loci	exon	1047	3595	.	-	.	ID=BruzV2.28633G2.1.exon1;Parent=BruzV2.28633G2.1
Bruz_scaf_28633	Mikado_loci	three_prime_UTR	1047	1069	.	-	.	ID=BruzV2.28633G2.1.three_prime_UTR1;Parent=BruzV2.28633G2.1
Bruz_scaf_28633	Mikado_loci	CDS	1070	3595	.	-	0	ID=BruzV2.28633G2.1.CDS1;Parent=BruzV2.28633G2.1
###
Bruz_scaf_2864	Mikado_loci	superlocus	46053	46875	.	-	.	ID=Mikado_superlocus:Bruz_scaf_2864-:46053-46875;Name=superlocus:Bruz_scaf_2864-:46053-46875
Bruz_scaf_2864	Mikado_loci	gene	46053	46875	19	-	.	ID=BruzV2.2864G2;Name=BruzV2.2864G2;multiexonic=True;superlocus=Mikado_superlocus:Bruz_scaf_2864-:46053-46875
Bruz_scaf_2864	Mikado_loci	mRNA	46053	46875	19	-	.	ID=BruzV2.2864G2.1;Parent=BruzV2.2864G2;Name=BruzV2.2864G2.1;alias=v1_Bruz.2864G2.1;alias=Bruz_scaf_2864.g186.t1;canonical_junctions=1;canonical_number=1;canonical_proportion=1.0;primary=True
Bruz_scaf_2864	Mikado_loci	exon	46053	46686	.	-	.	ID=BruzV2.2864G2.1.exon1;Parent=BruzV2.2864G2.1
Bruz_scaf_2864	Mikado_loci	three_prime_UTR	46053	46311	.	-	.	ID=BruzV2.2864G2.1.three_prime_UTR1;Parent=BruzV2.2864G2.1
Bruz_scaf_2864	Mikado_loci	CDS	46312	46686	.	-	0	ID=BruzV2.2864G2.1.CDS1;Parent=BruzV2.2864G2.1
Bruz_scaf_2864	Mikado_loci	CDS	46765	46821	.	-	0	ID=BruzV2.2864G2.1.CDS2;Parent=BruzV2.2864G2.1
Bruz_scaf_2864	Mikado_loci	exon	46765	46875	.	-	.	ID=BruzV2.2864G2.1.exon2;Parent=BruzV2.2864G2.1
Bruz_scaf_2864	Mikado_loci	five_prime_UTR	46822	46875	.	-	.	ID=BruzV2.2864G2.1.five_prime_UTR1;Parent=BruzV2.2864G2.1
###
Bruz_scaf_2864	Mikado_loci	superlocus	47177	48175	.	-	.	ID=Mikado_superlocus:Bruz_scaf_2864-:47177-48175;Name=superlocus:Bruz_scaf_2864-:47177-48175
Bruz_scaf_2864	Mikado_loci	gene	47177	48175	19	-	.	ID=BruzV2.2864G4;Name=BruzV2.2864G4;multiexonic=True;superlocus=Mikado_superlocus:Bruz_scaf_2864-:47177-48175
Bruz_scaf_2864	Mikado_loci	mRNA	47177	48175	19	-	.	ID=BruzV2.2864G4.1;Parent=BruzV2.2864G4;Name=BruzV2.2864G4.1;alias=v1_Bruz.2864G4.1;alias=Bruz_scaf_2864.g187.t1;canonical_junctions=1;canonical_number=1;canonical_proportion=1.0;primary=True
Bruz_scaf_2864	Mikado_loci	exon	47177	47245	.	-	.	ID=BruzV2.2864G4.1.exon1;Parent=BruzV2.2864G4.1
Bruz_scaf_2864	Mikado_loci	three_prime_UTR	47177	47203	.	-	.	ID=BruzV2.2864G4.1.three_prime_UTR1;Parent=BruzV2.2864G4.1
Bruz_scaf_2864	Mikado_loci	CDS	47204	47245	.	-	0	ID=BruzV2.2864G4.1.CDS1;Parent=BruzV2.2864G4.1
Bruz_scaf_2864	Mikado_loci	CDS	47319	48116	.	-	0	ID=BruzV2.2864G4.1.CDS2;Parent=BruzV2.2864G4.1
Bruz_scaf_2864	Mikado_loci	exon	47319	48175	.	-	.	ID=BruzV2.2864G4.1.exon2;Parent=BruzV2.2864G4.1
Bruz_scaf_2864	Mikado_loci	five_prime_UTR	48117	48175	.	-	.	ID=BruzV2.2864G4.1.five_prime_UTR1;Parent=BruzV2.2864G4.1
###
Bruz_scaf_28641	Mikado_loci	superlocus	599	3728	.	-	.	ID=Mikado_superlocus:Bruz_scaf_28641-:599-3728;Name=superlocus:Bruz_scaf_28641-:599-3728
Bruz_scaf_28641	Mikado_loci	gene	742	3405	20	-	.	ID=BruzV2.28641G2;Name=BruzV2.28641G2;multiexonic=True;superlocus=Mikado_superlocus:Bruz_scaf_28641-:599-3728
Bruz_scaf_28641	Mikado_loci	mRNA	742	3405	20	-	.	ID=BruzV2.28641G2.1;Parent=BruzV2.28641G2;Name=BruzV2.28641G2.1;alias=v1_Bruz.28641G2.1;alias=Bruz_scaf_28641.g6.t1;canonical_junctions=1,2;canonical_number=2;canonical_proportion=1.0;primary=True
Bruz_scaf_28641	Mikado_loci	exon	742	2074	.	-	.	ID=BruzV2.28641G2.1.exon1;Parent=BruzV2.28641G2.1
Bruz_scaf_28641	Mikado_loci	three_prime_UTR	742	1280	.	-	.	ID=BruzV2.28641G2.1.three_prime_UTR1;Parent=BruzV2.28641G2.1
Bruz_scaf_28641	Mikado_loci	CDS	1281	2074	.	-	2	ID=BruzV2.28641G2.1.CDS1;Parent=BruzV2.28641G2.1
Bruz_scaf_28641	Mikado_loci	CDS	2332	2439	.	-	2	ID=BruzV2.28641G2.1.CDS2;Parent=BruzV2.28641G2.1
Bruz_scaf_28641	Mikado_loci	exon	2332	2439	.	-	.	ID=BruzV2.28641G2.1.exon2;Parent=BruzV2.28641G2.1
Bruz_scaf_28641	Mikado_loci	CDS	2549	3269	.	-	0	ID=BruzV2.28641G2.1.CDS3;Parent=BruzV2.28641G2.1
Bruz_scaf_28641	Mikado_loci	exon	2549	3405	.	-	.	ID=BruzV2.28641G2.1.exon3;Parent=BruzV2.28641G2.1
Bruz_scaf_28641	Mikado_loci	five_prime_UTR	3270	3405	.	-	.	ID=BruzV2.28641G2.1.five_prime_UTR1;Parent=BruzV2.28641G2.1
###
Bruz_scaf_28648	Mikado_loci	superlocus	488	2362	.	-	.	ID=Mikado_superlocus:Bruz_scaf_28648-:488-2362;Name=superlocus:Bruz_scaf_28648-:488-2362
Bruz_scaf_28648	Mikado_loci	gene	488	2362	18	-	.	ID=BruzV2.28648G2;Name=BruzV2.28648G2;multiexonic=False;superlocus=Mikado_superlocus:Bruz_scaf_28648-:488-2362
Bruz_scaf_28648	Mikado_loci	mRNA	488	2362	18	-	.	ID=BruzV2.28648G2.1;Parent=BruzV2.28648G2;Name=BruzV2.28648G2.1;alias=st_MSTRG.31630.1;primary=True
Bruz_scaf_28648	Mikado_loci	exon	488	2362	.	-	.	ID=BruzV2.28648G2.1.exon1;Parent=BruzV2.28648G2.1
Bruz_scaf_28648	Mikado_loci	three_prime_UTR	488	1417	.	-	.	ID=BruzV2.28648G2.1.three_prime_UTR1;Parent=BruzV2.28648G2.1
Bruz_scaf_28648	Mikado_loci	CDS	1418	2008	.	-	0	ID=BruzV2.28648G2.1.CDS1;Parent=BruzV2.28648G2.1
Bruz_scaf_28648	Mikado_loci	five_prime_UTR	2009	2362	.	-	.	ID=BruzV2.28648G2.1.five_prime_UTR1;Parent=BruzV2.28648G2.1
###
Bruz_scaf_2865	Mikado_loci	superlocus	14968	20665	.	-	.	ID=Mikado_superlocus:Bruz_scaf_2865-:14968-20665;Name=superlocus:Bruz_scaf_2865-:14968-20665
Bruz_scaf_2865	Mikado_loci	gene	14968	20665	21	-	.	ID=BruzV2.2865G2;Name=BruzV2.2865G2;multiexonic=True;superlocus=Mikado_superlocus:Bruz_scaf_2865-:14968-20665
Bruz_scaf_2865	Mikado_loci	mRNA	14968	20665	21	-	.	ID=BruzV2.2865G2.1;Parent=BruzV2.2865G2;Name=BruzV2.2865G2.1;alias=v1_Bruz.2865G2.1;alias=Bruz_scaf_2865.g188.t1;canonical_junctions=1,2,3,4;canonical_number=4;canonical_proportion=1.0;primary=True
Bruz_scaf_2865	Mikado_loci	exon	14968	16009	.	-	.	ID=BruzV2.2865G2.1.exon1;Parent=BruzV2.2865G2.1
Bruz_scaf_2865	Mikado_loci	three_prime_UTR	14968	15338	.	-	.	ID=BruzV2.2865G2.1.three_prime_UTR1;Parent=BruzV2.2865G2.1
Bruz_scaf_2865	Mikado_loci	CDS	15339	16009	.	-	2	ID=BruzV2.2865G2.1.CDS1;Parent=BruzV2.2865G2.1
Bruz_scaf_2865	Mikado_loci	CDS	16254	18503	.	-	2	ID=BruzV2.2865G2.1.CDS2;Parent=BruzV2.2865G2.1
Bruz_scaf_2865	Mikado_loci	exon	16254	18503	.	-	.	ID=BruzV2.2865G2.1.exon2;Parent=BruzV2.2865G2.1
Bruz_scaf_2865	Mikado_loci	CDS	20019	20070	.	-	0	ID=BruzV2.2865G2.1.CDS3;Parent=BruzV2.2865G2.1
Bruz_scaf_2865	Mikado_loci	exon	20019	20070	.	-	.	ID=BruzV2.2865G2.1.exon3;Parent=BruzV2.2865G2.1
Bruz_scaf_2865	Mikado_loci	CDS	20162	20323	.	-	0	ID=BruzV2.2865G2.1.CDS4;Parent=BruzV2.2865G2.1
Bruz_scaf_2865	Mikado_loci	exon	20162	20437	.	-	.	ID=BruzV2.2865G2.1.exon4;Parent=BruzV2.2865G2.1
Bruz_scaf_2865	Mikado_loci	five_prime_UTR	20324	20437	.	-	.	ID=BruzV2.2865G2.1.five_prime_UTR1;Parent=BruzV2.2865G2.1
Bruz_scaf_2865	Mikado_loci	exon	20606	20665	.	-	.	ID=BruzV2.2865G2.1.exon5;Parent=BruzV2.2865G2.1
Bruz_scaf_2865	Mikado_loci	five_prime_UTR	20606	20665	.	-	.	ID=BruzV2.2865G2.1.five_prime_UTR2;Parent=BruzV2.2865G2.1
###
Bruz_scaf_28650	Mikado_loci	superlocus	2477	3415	.	-	.	ID=Mikado_superlocus:Bruz_scaf_28650-:2477-3415;Name=superlocus:Bruz_scaf_28650-:2477-3415
Bruz_scaf_28650	Mikado_loci	gene	2477	3415	19	-	.	ID=BruzV2.28650G2;Name=BruzV2.28650G2;multiexonic=False;superlocus=Mikado_superlocus:Bruz_scaf_28650-:2477-3415
Bruz_scaf_28650	Mikado_loci	mRNA	2477	3415	19	-	.	ID=BruzV2.28650G2.1;Parent=BruzV2.28650G2;Name=BruzV2.28650G2.1;alias=v1_Bruz.28650G2.1;alias=Bruz_scaf_28650.g7.t1;primary=True
Bruz_scaf_28650	Mikado_loci	exon	2477	3415	.	-	.	ID=BruzV2.28650G2.1.exon1;Parent=BruzV2.28650G2.1
Bruz_scaf_28650	Mikado_loci	three_prime_UTR	2477	2806	.	-	.	ID=BruzV2.28650G2.1.three_prime_UTR1;Parent=BruzV2.28650G2.1
Bruz_scaf_28650	Mikado_loci	CDS	2807	3178	.	-	0	ID=BruzV2.28650G2.1.CDS1;Parent=BruzV2.28650G2.1
Bruz_scaf_28650	Mikado_loci	five_prime_UTR	3179	3415	.	-	.	ID=BruzV2.28650G2.1.five_prime_UTR1;Parent=BruzV2.28650G2.1
###
Bruz_scaf_28651	Mikado_loci	superlocus	1749	3728	.	-	.	ID=Mikado_superlocus:Bruz_scaf_28651-:1749-3728;Name=superlocus:Bruz_scaf_28651-:1749-3728
Bruz_scaf_28651	Mikado_loci	gene	1761	3005	20	-	.	ID=BruzV2.28651G2;Name=BruzV2.28651G2;multiexonic=True;superlocus=Mikado_superlocus:Bruz_scaf_28651-:1749-3728
Bruz_scaf_28651	Mikado_loci	mRNA	1761	3005	20	-	.	ID=BruzV2.28651G2.1;Parent=BruzV2.28651G2;Name=BruzV2.28651G2.1;alias=v1_Bruz.28651G2.1;alias=Bruz_scaf_28651.g8.t1;canonical_junctions=1,2;canonical_number=2;canonical_proportion=1.0;primary=True
Bruz_scaf_28651	Mikado_loci	exon	1761	2423	.	-	.	ID=BruzV2.28651G2.1.exon1;Parent=BruzV2.28651G2.1
Bruz_scaf_28651	Mikado_loci	three_prime_UTR	1761	2120	.	-	.	ID=BruzV2.28651G2.1.three_prime_UTR1;Parent=BruzV2.28651G2.1
Bruz_scaf_28651	Mikado_loci	CDS	2121	2423	.	-	0	ID=BruzV2.28651G2.1.CDS1;Parent=BruzV2.28651G2.1
Bruz_scaf_28651	Mikado_loci	CDS	2507	2767	.	-	0	ID=BruzV2.28651G2.1.CDS2;Parent=BruzV2.28651G2.1
Bruz_scaf_28651	Mikado_loci	exon	2507	2767	.	-	.	ID=BruzV2.28651G2.1.exon2;Parent=BruzV2.28651G2.1
Bruz_scaf_28651	Mikado_loci	CDS	2852	3004	.	-	0	ID=BruzV2.28651G2.1.CDS3;Parent=BruzV2.28651G2.1
Bruz_scaf_28651	Mikado_loci	exon	2852	3005	.	-	.	ID=BruzV2.28651G2.1.exon3;Parent=BruzV2.28651G2.1
Bruz_scaf_28651	Mikado_loci	five_prime_UTR	3005	3005	.	-	.	ID=BruzV2.28651G2.1.five_prime_UTR1;Parent=BruzV2.28651G2.1
Bruz_scaf_28651	Mikado_loci	gene	3082	3645	19	-	.	ID=BruzV2.28651G4;Name=BruzV2.28651G4;multiexonic=True;superlocus=Mikado_superlocus:Bruz_scaf_28651-:1749-3728
Bruz_scaf_28651	Mikado_loci	mRNA	3082	3645	19	-	.	ID=BruzV2.28651G4.1;Parent=BruzV2.28651G4;Name=BruzV2.28651G4.1;alias=v1_Bruz.28651G4.1;alias=Bruz_scaf_28651.g9.t1;canonical_junctions=1;canonical_number=1;canonical_proportion=1.0;primary=True
Bruz_scaf_28651	Mikado_loci	exon	3082	3185	.	-	.	ID=BruzV2.28651G4.1.exon1;Parent=BruzV2.28651G4.1
Bruz_scaf_28651	Mikado_loci	three_prime_UTR	3082	3140	.	-	.	ID=BruzV2.28651G4.1.three_prime_UTR1;Parent=BruzV2.28651G4.1
Bruz_scaf_28651	Mikado_loci	CDS	3141	3185	.	-	0	ID=BruzV2.28651G4.1.CDS1;Parent=BruzV2.28651G4.1
Bruz_scaf_28651	Mikado_loci	CDS	3263	3589	.	-	0	ID=BruzV2.28651G4.1.CDS2;Parent=BruzV2.28651G4.1
Bruz_scaf_28651	Mikado_loci	exon	3263	3645	.	-	.	ID=BruzV2.28651G4.1.exon2;Parent=BruzV2.28651G4.1
Bruz_scaf_28651	Mikado_loci	five_prime_UTR	3590	3645	.	-	.	ID=BruzV2.28651G4.1.five_prime_UTR1;Parent=BruzV2.28651G4.1
###
Bruz_scaf_28656	Mikado_loci	superlocus	296	1108	.	+	.	ID=Mikado_superlocus:Bruz_scaf_28656+:296-1108;Name=superlocus:Bruz_scaf_28656+:296-1108
Bruz_scaf_28656	Mikado_loci	gene	296	1108	19	+	.	ID=BruzV2.28656G2;Name=BruzV2.28656G2;multiexonic=False;superlocus=Mikado_superlocus:Bruz_scaf_28656+:296-1108
Bruz_scaf_28656	Mikado_loci	mRNA	296	1108	19	+	.	ID=BruzV2.28656G2.1;Parent=BruzV2.28656G2;Name=BruzV2.28656G2.1;alias=v1_Bruz.28656G2.1;alias=Bruz_scaf_28656.g10.t1;primary=True
Bruz_scaf_28656	Mikado_loci	exon	296	1108	.	+	.	ID=BruzV2.28656G2.1.exon1;Parent=BruzV2.28656G2.1
Bruz_scaf_28656	Mikado_loci	five_prime_UTR	296	297	.	+	.	ID=BruzV2.28656G2.1.five_prime_UTR1;Parent=BruzV2.28656G2.1
Bruz_scaf_28656	Mikado_loci	CDS	298	711	.	+	0	ID=BruzV2.28656G2.1.CDS1;Parent=BruzV2.28656G2.1
Bruz_scaf_28656	Mikado_loci	three_prime_UTR	712	1108	.	+	.	ID=BruzV2.28656G2.1.three_prime_UTR1;Parent=BruzV2.28656G2.1
###
Bruz_scaf_28657	Mikado_loci	superlocus	2696	3456	.	-	.	ID=Mikado_superlocus:Bruz_scaf_28657-:2696-3456;Name=superlocus:Bruz_scaf_28657-:2696-3456
Bruz_scaf_28657	Mikado_loci	gene	2696	3456	18	-	.	ID=BruzV2.28657G2;Name=BruzV2.28657G2;multiexonic=False;superlocus=Mikado_superlocus:Bruz_scaf_28657-:2696-3456
Bruz_scaf_28657	Mikado_loci	mRNA	2696	3456	18	-	.	ID=BruzV2.28657G2.1;Parent=BruzV2.28657G2;Name=BruzV2.28657G2.1;alias=st_MSTRG.31637.1;primary=True
Bruz_scaf_28657	Mikado_loci	exon	2696	3456	.	-	.	ID=BruzV2.28657G2.1.exon1;Parent=BruzV2.28657G2.1
Bruz_scaf_28657	Mikado_loci	three_prime_UTR	2696	3137	.	-	.	ID=BruzV2.28657G2.1.three_prime_UTR1;Parent=BruzV2.28657G2.1
Bruz_scaf_28657	Mikado_loci	CDS	3138	3455	.	-	0	ID=BruzV2.28657G2.1.CDS1;Parent=BruzV2.28657G2.1
Bruz_scaf_28657	Mikado_loci	five_prime_UTR	3456	3456	.	-	.	ID=BruzV2.28657G2.1.five_prime_UTR1;Parent=BruzV2.28657G2.1
###
Bruz_scaf_28666	Mikado_loci	superlocus	956	1992	.	+	.	ID=Mikado_superlocus:Bruz_scaf_28666+:956-1992;Name=superlocus:Bruz_scaf_28666+:956-1992
Bruz_scaf_28666	Mikado_loci	gene	956	1992	17	+	.	ID=BruzV2.28666G2;Name=BruzV2.28666G2;multiexonic=False;superlocus=Mikado_superlocus:Bruz_scaf_28666+:956-1992
Bruz_scaf_28666	Mikado_loci	mRNA	956	1992	17	+	.	ID=BruzV2.28666G2.1;Parent=BruzV2.28666G2;Name=BruzV2.28666G2.1;alias=st_MSTRG.31639.1;primary=True
Bruz_scaf_28666	Mikado_loci	CDS	956	1543	.	+	0	ID=BruzV2.28666G2.1.CDS1;Parent=BruzV2.28666G2.1
Bruz_scaf_28666	Mikado_loci	exon	956	1992	.	+	.	ID=BruzV2.28666G2.1.exon1;Parent=BruzV2.28666G2.1
Bruz_scaf_28666	Mikado_loci	three_prime_UTR	1544	1992	.	+	.	ID=BruzV2.28666G2.1.three_prime_UTR1;Parent=BruzV2.28666G2.1
###
Bruz_scaf_28674	Mikado_loci	superlocus	2499	3441	.	-	.	ID=Mikado_superlocus:Bruz_scaf_28674-:2499-3441;Name=superlocus:Bruz_scaf_28674-:2499-3441
Bruz_scaf_28674	Mikado_loci	gene	3050	3441	19	-	.	ID=BruzV2.28674G2;Name=BruzV2.28674G2;multiexonic=False;superlocus=Mikado_superlocus:Bruz_scaf_28674-:2499-3441
Bruz_scaf_28674	Mikado_loci	mRNA	3050	3441	19	-	.	ID=BruzV2.28674G2.1;Parent=BruzV2.28674G2;Name=BruzV2.28674G2.1;alias=v1_Bruz.28674G2.1;alias=MSTRG.30283.1;primary=True
Bruz_scaf_28674	Mikado_loci	exon	3050	3441	.	-	.	ID=BruzV2.28674G2.1.exon1;Parent=BruzV2.28674G2.1
Bruz_scaf_28674	Mikado_loci	three_prime_UTR	3050	3071	.	-	.	ID=BruzV2.28674G2.1.three_prime_UTR1;Parent=BruzV2.28674G2.1
Bruz_scaf_28674	Mikado_loci	CDS	3072	3440	.	-	0	ID=BruzV2.28674G2.1.CDS1;Parent=BruzV2.28674G2.1
Bruz_scaf_28674	Mikado_loci	five_prime_UTR	3441	3441	.	-	.	ID=BruzV2.28674G2.1.five_prime_UTR1;Parent=BruzV2.28674G2.1
###
Bruz_scaf_2868	Mikado_loci	superlocus	6606	7610	.	+	.	ID=Mikado_superlocus:Bruz_scaf_2868+:6606-7610;Name=superlocus:Bruz_scaf_2868+:6606-7610
Bruz_scaf_2868	Mikado_loci	gene	6606	7610	19	+	.	ID=BruzV2.2868G2;Name=BruzV2.2868G2;multiexonic=True;superlocus=Mikado_superlocus:Bruz_scaf_2868+:6606-7610
Bruz_scaf_2868	Mikado_loci	mRNA	6606	7610	19	+	.	ID=BruzV2.2868G2.1;Parent=BruzV2.2868G2;Name=BruzV2.2868G2.1;alias=v1_Bruz.2868G2.1;alias=Bruz_scaf_2868.g1.t1;canonical_junctions=1;canonical_number=1;canonical_proportion=1.0;primary=True
Bruz_scaf_2868	Mikado_loci	exon	6606	6869	.	+	.	ID=BruzV2.2868G2.1.exon1;Parent=BruzV2.2868G2.1
Bruz_scaf_2868	Mikado_loci	five_prime_UTR	6606	6607	.	+	.	ID=BruzV2.2868G2.1.five_prime_UTR1;Parent=BruzV2.2868G2.1
Bruz_scaf_2868	Mikado_loci	CDS	6608	6869	.	+	0	ID=BruzV2.2868G2.1.CDS1;Parent=BruzV2.2868G2.1
Bruz_scaf_2868	Mikado_loci	CDS	6959	7569	.	+	2	ID=BruzV2.2868G2.1.CDS2;Parent=BruzV2.2868G2.1
Bruz_scaf_2868	Mikado_loci	exon	6959	7610	.	+	.	ID=BruzV2.2868G2.1.exon2;Parent=BruzV2.2868G2.1
Bruz_scaf_2868	Mikado_loci	three_prime_UTR	7570	7610	.	+	.	ID=BruzV2.2868G2.1.three_prime_UTR1;Parent=BruzV2.2868G2.1
###
Bruz_scaf_2868	Mikado_loci	superlocus	23771	27416	.	+	.	ID=Mikado_superlocus:Bruz_scaf_2868+:23771-27416;Name=superlocus:Bruz_scaf_2868+:23771-27416
Bruz_scaf_2868	Mikado_loci	gene	23771	27416	18	+	.	ID=BruzV2.2868G4;Name=BruzV2.2868G4;multiexonic=False;superlocus=Mikado_superlocus:Bruz_scaf_2868+:23771-27416
Bruz_scaf_2868	Mikado_loci	mRNA	23771	27416	18	+	.	ID=BruzV2.2868G4.1;Parent=BruzV2.2868G4;Name=BruzV2.2868G4.1;alias=st_MSTRG.31649.1;primary=True
Bruz_scaf_2868	Mikado_loci	exon	23771	27416	.	+	.	ID=BruzV2.2868G4.1.exon1;Parent=BruzV2.2868G4.1
Bruz_scaf_2868	Mikado_loci	five_prime_UTR	23771	23771	.	+	.	ID=BruzV2.2868G4.1.five_prime_UTR1;Parent=BruzV2.2868G4.1
Bruz_scaf_2868	Mikado_loci	CDS	23772	25475	.	+	0	ID=BruzV2.2868G4.1.CDS1;Parent=BruzV2.2868G4.1
Bruz_scaf_2868	Mikado_loci	three_prime_UTR	25476	27416	.	+	.	ID=BruzV2.2868G4.1.three_prime_UTR1;Parent=BruzV2.2868G4.1
###
Bruz_scaf_2868	Mikado_loci	superlocus	6646	13245	.	-	.	ID=Mikado_superlocus:Bruz_scaf_2868-:6646-13245;Name=superlocus:Bruz_scaf_2868-:6646-13245
Bruz_scaf_2868	Mikado_loci	gene	7617	13245	21	-	.	ID=BruzV2.2868G6;Name=BruzV2.2868G6;multiexonic=True;superlocus=Mikado_superlocus:Bruz_scaf_2868-:6646-13245
Bruz_scaf_2868	Mikado_loci	mRNA	7617	13245	21	-	.	ID=BruzV2.2868G6.1;Parent=BruzV2.2868G6;Name=BruzV2.2868G6.1;alias=v1_Bruz.2868G4.1;alias=Bruz_scaf_2868.g2.t1;canonical_junctions=1,2,3,4,5,6,7,8,9,10,11,12,13;canonical_number=13;canonical_proportion=1.0;primary=True
Bruz_scaf_2868	Mikado_loci	exon	7617	8266	.	-	.	ID=BruzV2.2868G6.1.exon1;Parent=BruzV2.2868G6.1
Bruz_scaf_2868	Mikado_loci	three_prime_UTR	7617	7897	.	-	.	ID=BruzV2.2868G6.1.three_prime_UTR1;Parent=BruzV2.2868G6.1
Bruz_scaf_2868	Mikado_loci	CDS	7898	8266	.	-	0	ID=BruzV2.2868G6.1.CDS1;Parent=BruzV2.2868G6.1
Bruz_scaf_2868	Mikado_loci	CDS	8343	8471	.	-	0	ID=BruzV2.2868G6.1.CDS2;Parent=BruzV2.2868G6.1
Bruz_scaf_2868	Mikado_loci	exon	8343	8471	.	-	.	ID=BruzV2.2868G6.1.exon2;Parent=BruzV2.2868G6.1
Bruz_scaf_2868	Mikado_loci	CDS	8555	8627	.	-	1	ID=BruzV2.2868G6.1.CDS3;Parent=BruzV2.2868G6.1
Bruz_scaf_2868	Mikado_loci	exon	8555	8627	.	-	.	ID=BruzV2.2868G6.1.exon3;Parent=BruzV2.2868G6.1
Bruz_scaf_2868	Mikado_loci	CDS	8715	8965	.	-	0	ID=BruzV2.2868G6.1.CDS4;Parent=BruzV2.2868G6.1
Bruz_scaf_2868	Mikado_loci	exon	8715	8965	.	-	.	ID=BruzV2.2868G6.1.exon4;Parent=BruzV2.2868G6.1
Bruz_scaf_2868	Mikado_loci	CDS	9136	9241	.	-	1	ID=BruzV2.2868G6.1.CDS5;Parent=BruzV2.2868G6.1
Bruz_scaf_2868	Mikado_loci	exon	9136	9241	.	-	.	ID=BruzV2.2868G6.1.exon5;Parent=BruzV2.2868G6.1
Bruz_scaf_2868	Mikado_loci	CDS	9319	9485	.	-	0	ID=BruzV2.2868G6.1.CDS6;Parent=BruzV2.2868G6.1
Bruz_scaf_2868	Mikado_loci	exon	9319	9485	.	-	.	ID=BruzV2.2868G6.1.exon6;Parent=BruzV2.2868G6.1
Bruz_scaf_2868	Mikado_loci	CDS	9569	9649	.	-	0	ID=BruzV2.2868G6.1.CDS7;Parent=BruzV2.2868G6.1
Bruz_scaf_2868	Mikado_loci	exon	9569	9649	.	-	.	ID=BruzV2.2868G6.1.exon7;Parent=BruzV2.2868G6.1
Bruz_scaf_2868	Mikado_loci	CDS	9789	9952	.	-	2	ID=BruzV2.2868G6.1.CDS8;Parent=BruzV2.2868G6.1
Bruz_scaf_2868	Mikado_loci	exon	9789	9952	.	-	.	ID=BruzV2.2868G6.1.exon8;Parent=BruzV2.2868G6.1
Bruz_scaf_2868	Mikado_loci	CDS	10033	10232	.	-	1	ID=BruzV2.2868G6.1.CDS9;Parent=BruzV2.2868G6.1
Bruz_scaf_2868	Mikado_loci	exon	10033	10232	.	-	.	ID=BruzV2.2868G6.1.exon9;Parent=BruzV2.2868G6.1
Bruz_scaf_2868	Mikado_loci	CDS	10331	10522	.	-	1	ID=BruzV2.2868G6.1.CDS10;Parent=BruzV2.2868G6.1
Bruz_scaf_2868	Mikado_loci	exon	10331	10522	.	-	.	ID=BruzV2.2868G6.1.exon10;Parent=BruzV2.2868G6.1
Bruz_scaf_2868	Mikado_loci	CDS	10605	10732	.	-	0	ID=BruzV2.2868G6.1.CDS11;Parent=BruzV2.2868G6.1
Bruz_scaf_2868	Mikado_loci	exon	10605	10732	.	-	.	ID=BruzV2.2868G6.1.exon11;Parent=BruzV2.2868G6.1
Bruz_scaf_2868	Mikado_loci	CDS	11293	11380	.	-	1	ID=BruzV2.2868G6.1.CDS12;Parent=BruzV2.2868G6.1
Bruz_scaf_2868	Mikado_loci	exon	11293	11380	.	-	.	ID=BruzV2.2868G6.1.exon12;Parent=BruzV2.2868G6.1
Bruz_scaf_2868	Mikado_loci	CDS	11476	11825	.	-	0	ID=BruzV2.2868G6.1.CDS13;Parent=BruzV2.2868G6.1
Bruz_scaf_2868	Mikado_loci	exon	11476	11929	.	-	.	ID=BruzV2.2868G6.1.exon13;Parent=BruzV2.2868G6.1
Bruz_scaf_2868	Mikado_loci	five_prime_UTR	11826	11929	.	-	.	ID=BruzV2.2868G6.1.five_prime_UTR1;Parent=BruzV2.2868G6.1
Bruz_scaf_2868	Mikado_loci	exon	12927	13245	.	-	.	ID=BruzV2.2868G6.1.exon14;Parent=BruzV2.2868G6.1
Bruz_scaf_2868	Mikado_loci	five_prime_UTR	12927	13245	.	-	.	ID=BruzV2.2868G6.1.five_prime_UTR2;Parent=BruzV2.2868G6.1
###
Bruz_scaf_2868	Mikado_loci	superlocus	15156	20682	.	-	.	ID=Mikado_superlocus:Bruz_scaf_2868-:15156-20682;Name=superlocus:Bruz_scaf_2868-:15156-20682
Bruz_scaf_2868	Mikado_loci	gene	15156	20485	20	-	.	ID=BruzV2.2868G8;Name=BruzV2.2868G8;multiexonic=True;superlocus=Mikado_superlocus:Bruz_scaf_2868-:15156-20682
Bruz_scaf_2868	Mikado_loci	mRNA	15156	20485	20	-	.	ID=BruzV2.2868G8.1;Parent=BruzV2.2868G8;Name=BruzV2.2868G8.1;alias=v1_Bruz.2868G6.1;alias=Bruz_scaf_2868.g3.t1;canonical_junctions=1,2;canonical_number=2;canonical_proportion=1.0;primary=True
Bruz_scaf_2868	Mikado_loci	exon	15156	16236	.	-	.	ID=BruzV2.2868G8.1.exon1;Parent=BruzV2.2868G8.1
Bruz_scaf_2868	Mikado_loci	three_prime_UTR	15156	15754	.	-	.	ID=BruzV2.2868G8.1.three_prime_UTR1;Parent=BruzV2.2868G8.1
Bruz_scaf_2868	Mikado_loci	CDS	15755	16236	.	-	2	ID=BruzV2.2868G8.1.CDS1;Parent=BruzV2.2868G8.1
Bruz_scaf_2868	Mikado_loci	CDS	16459	16594	.	-	0	ID=BruzV2.2868G8.1.CDS2;Parent=BruzV2.2868G8.1
Bruz_scaf_2868	Mikado_loci	exon	16459	16594	.	-	.	ID=BruzV2.2868G8.1.exon2;Parent=BruzV2.2868G8.1
Bruz_scaf_2868	Mikado_loci	CDS	18215	20308	.	-	0	ID=BruzV2.2868G8.1.CDS3;Parent=BruzV2.2868G8.1
Bruz_scaf_2868	Mikado_loci	exon	18215	20485	.	-	.	ID=BruzV2.2868G8.1.exon3;Parent=BruzV2.2868G8.1
Bruz_scaf_2868	Mikado_loci	five_prime_UTR	20309	20485	.	-	.	ID=BruzV2.2868G8.1.five_prime_UTR1;Parent=BruzV2.2868G8.1
###
Bruz_scaf_2868	Mikado_loci	superlocus	31620	32448	.	+	.	ID=Mikado_superlocus:Bruz_scaf_2868+:31620-32448;Name=superlocus:Bruz_scaf_2868+:31620-32448
Bruz_scaf_2868	Mikado_loci	gene	31620	32448	18	+	.	ID=BruzV2.2868G10;Name=BruzV2.2868G10;multiexonic=False;superlocus=Mikado_superlocus:Bruz_scaf_2868+:31620-32448
Bruz_scaf_2868	Mikado_loci	mRNA	31620	32448	18	+	.	ID=BruzV2.2868G10.1;Parent=BruzV2.2868G10;Name=BruzV2.2868G10.1;alias=st_MSTRG.31650.1;primary=True
Bruz_scaf_2868	Mikado_loci	exon	31620	32448	.	+	.	ID=BruzV2.2868G10.1.exon1;Parent=BruzV2.2868G10.1
Bruz_scaf_2868	Mikado_loci	five_prime_UTR	31620	31620	.	+	.	ID=BruzV2.2868G10.1.five_prime_UTR1;Parent=BruzV2.2868G10.1
Bruz_scaf_2868	Mikado_loci	CDS	31621	32106	.	+	0	ID=BruzV2.2868G10.1.CDS1;Parent=BruzV2.2868G10.1
Bruz_scaf_2868	Mikado_loci	three_prime_UTR	32107	32448	.	+	.	ID=BruzV2.2868G10.1.three_prime_UTR1;Parent=BruzV2.2868G10.1
###
Bruz_scaf_2868	Mikado_loci	superlocus	41585	45685	.	-	.	ID=Mikado_superlocus:Bruz_scaf_2868-:41585-45685;Name=superlocus:Bruz_scaf_2868-:41585-45685
Bruz_scaf_2868	Mikado_loci	gene	41585	45685	20	-	.	ID=BruzV2.2868G12;Name=BruzV2.2868G12;multiexonic=True;superlocus=Mikado_superlocus:Bruz_scaf_2868-:41585-45685
Bruz_scaf_2868	Mikado_loci	mRNA	41585	45685	20	-	.	ID=BruzV2.2868G12.1;Parent=BruzV2.2868G12;Name=BruzV2.2868G12.1;alias=v1_Bruz.2868G12.1;alias=Bruz_scaf_2868.g4.t1;canonical_junctions=1,2,3,4,5,6,7,8;canonical_number=8;canonical_proportion=1.0;primary=True
Bruz_scaf_2868	Mikado_loci	exon	41585	42117	.	-	.	ID=BruzV2.2868G12.1.exon1;Parent=BruzV2.2868G12.1
Bruz_scaf_2868	Mikado_loci	three_prime_UTR	41585	41987	.	-	.	ID=BruzV2.2868G12.1.three_prime_UTR1;Parent=BruzV2.2868G12.1
Bruz_scaf_2868	Mikado_loci	CDS	41988	42117	.	-	1	ID=BruzV2.2868G12.1.CDS1;Parent=BruzV2.2868G12.1
Bruz_scaf_2868	Mikado_loci	CDS	42224	42294	.	-	0	ID=BruzV2.2868G12.1.CDS2;Parent=BruzV2.2868G12.1
Bruz_scaf_2868	Mikado_loci	exon	42224	42294	.	-	.	ID=BruzV2.2868G12.1.exon2;Parent=BruzV2.2868G12.1
Bruz_scaf_2868	Mikado_loci	CDS	42376	42471	.	-	0	ID=BruzV2.2868G12.1.CDS3;Parent=BruzV2.2868G12.1
Bruz_scaf_2868	Mikado_loci	exon	42376	42471	.	-	.	ID=BruzV2.2868G12.1.exon3;Parent=BruzV2.2868G12.1
Bruz_scaf_2868	Mikado_loci	CDS	42563	42645	.	-	2	ID=BruzV2.2868G12.1.CDS4;Parent=BruzV2.2868G12.1
Bruz_scaf_2868	Mikado_loci	exon	42563	42645	.	-	.	ID=BruzV2.2868G12.1.exon4;Parent=BruzV2.2868G12.1
Bruz_scaf_2868	Mikado_loci	CDS	43156	43210	.	-	0	ID=BruzV2.2868G12.1.CDS5;Parent=BruzV2.2868G12.1
Bruz_scaf_2868	Mikado_loci	exon	43156	43210	.	-	.	ID=BruzV2.2868G12.1.exon5;Parent=BruzV2.2868G12.1
Bruz_scaf_2868	Mikado_loci	CDS	43763	43844	.	-	1	ID=BruzV2.2868G12.1.CDS6;Parent=BruzV2.2868G12.1
Bruz_scaf_2868	Mikado_loci	exon	43763	43844	.	-	.	ID=BruzV2.2868G12.1.exon6;Parent=BruzV2.2868G12.1
Bruz_scaf_2868	Mikado_loci	CDS	44206	44461	.	-	2	ID=BruzV2.2868G12.1.CDS7;Parent=BruzV2.2868G12.1
Bruz_scaf_2868	Mikado_loci	exon	44206	44461	.	-	.	ID=BruzV2.2868G12.1.exon7;Parent=BruzV2.2868G12.1
Bruz_scaf_2868	Mikado_loci	CDS	44713	45087	.	-	2	ID=BruzV2.2868G12.1.CDS8;Parent=BruzV2.2868G12.1
Bruz_scaf_2868	Mikado_loci	exon	44713	45087	.	-	.	ID=BruzV2.2868G12.1.exon8;Parent=BruzV2.2868G12.1
Bruz_scaf_2868	Mikado_loci	CDS	45520	45565	.	-	0	ID=BruzV2.2868G12.1.CDS9;Parent=BruzV2.2868G12.1
Bruz_scaf_2868	Mikado_loci	exon	45520	45685	.	-	.	ID=BruzV2.2868G12.1.exon9;Parent=BruzV2.2868G12.1
Bruz_scaf_2868	Mikado_loci	five_prime_UTR	45566	45685	.	-	.	ID=BruzV2.2868G12.1.five_prime_UTR1;Parent=BruzV2.2868G12.1
###
Bruz_scaf_28684	Mikado_loci	superlocus	7	2136	.	+	.	ID=Mikado_superlocus:Bruz_scaf_28684+:7-2136;Name=superlocus:Bruz_scaf_28684+:7-2136
Bruz_scaf_28684	Mikado_loci	gene	7	1230	20	+	.	ID=BruzV2.28684G2;Name=BruzV2.28684G2;multiexonic=True;superlocus=Mikado_superlocus:Bruz_scaf_28684+:7-2136
Bruz_scaf_28684	Mikado_loci	mRNA	7	1230	20	+	.	ID=BruzV2.28684G2.1;Parent=BruzV2.28684G2;Name=BruzV2.28684G2.1;alias=v1_Bruz.28684G2.1;alias=Bruz_scaf_28684.g12.t1;canonical_junctions=1,2,3,4;canonical_number=4;canonical_proportion=1.0;primary=True
Bruz_scaf_28684	Mikado_loci	exon	7	412	.	+	.	ID=BruzV2.28684G2.1.exon1;Parent=BruzV2.28684G2.1
Bruz_scaf_28684	Mikado_loci	five_prime_UTR	7	7	.	+	.	ID=BruzV2.28684G2.1.five_prime_UTR1;Parent=BruzV2.28684G2.1
Bruz_scaf_28684	Mikado_loci	CDS	8	412	.	+	0	ID=BruzV2.28684G2.1.CDS1;Parent=BruzV2.28684G2.1
Bruz_scaf_28684	Mikado_loci	CDS	511	588	.	+	0	ID=BruzV2.28684G2.1.CDS2;Parent=BruzV2.28684G2.1
Bruz_scaf_28684	Mikado_loci	exon	511	588	.	+	.	ID=BruzV2.28684G2.1.exon2;Parent=BruzV2.28684G2.1
Bruz_scaf_28684	Mikado_loci	CDS	654	683	.	+	0	ID=BruzV2.28684G2.1.CDS3;Parent=BruzV2.28684G2.1
Bruz_scaf_28684	Mikado_loci	exon	654	683	.	+	.	ID=BruzV2.28684G2.1.exon3;Parent=BruzV2.28684G2.1
Bruz_scaf_28684	Mikado_loci	CDS	767	1015	.	+	0	ID=BruzV2.28684G2.1.CDS4;Parent=BruzV2.28684G2.1
Bruz_scaf_28684	Mikado_loci	exon	767	1015	.	+	.	ID=BruzV2.28684G2.1.exon4;Parent=BruzV2.28684G2.1
Bruz_scaf_28684	Mikado_loci	CDS	1102	1206	.	+	0	ID=BruzV2.28684G2.1.CDS5;Parent=BruzV2.28684G2.1
Bruz_scaf_28684	Mikado_loci	exon	1102	1230	.	+	.	ID=BruzV2.28684G2.1.exon5;Parent=BruzV2.28684G2.1
Bruz_scaf_28684	Mikado_loci	three_prime_UTR	1207	1230	.	+	.	ID=BruzV2.28684G2.1.three_prime_UTR1;Parent=BruzV2.28684G2.1
Bruz_scaf_28684	Mikado_loci	gene	1286	2120	20	+	.	ID=BruzV2.28684G4;Name=BruzV2.28684G4;multiexonic=True;superlocus=Mikado_superlocus:Bruz_scaf_28684+:7-2136
Bruz_scaf_28684	Mikado_loci	mRNA	1286	2120	20	+	.	ID=BruzV2.28684G4.1;Parent=BruzV2.28684G4;Name=BruzV2.28684G4.1;alias=v1_Bruz.28684G4.1;alias=Bruz_scaf_28684.g13.t1;canonical_junctions=1,2;canonical_number=2;canonical_proportion=1.0;primary=True
Bruz_scaf_28684	Mikado_loci	exon	1286	1301	.	+	.	ID=BruzV2.28684G4.1.exon1;Parent=BruzV2.28684G4.1
Bruz_scaf_28684	Mikado_loci	five_prime_UTR	1286	1286	.	+	.	ID=BruzV2.28684G4.1.five_prime_UTR1;Parent=BruzV2.28684G4.1
Bruz_scaf_28684	Mikado_loci	CDS	1287	1301	.	+	0	ID=BruzV2.28684G4.1.CDS1;Parent=BruzV2.28684G4.1
Bruz_scaf_28684	Mikado_loci	CDS	1382	1629	.	+	0	ID=BruzV2.28684G4.1.CDS2;Parent=BruzV2.28684G4.1
Bruz_scaf_28684	Mikado_loci	exon	1382	1629	.	+	.	ID=BruzV2.28684G4.1.exon2;Parent=BruzV2.28684G4.1
Bruz_scaf_28684	Mikado_loci	CDS	1716	1812	.	+	1	ID=BruzV2.28684G4.1.CDS3;Parent=BruzV2.28684G4.1
Bruz_scaf_28684	Mikado_loci	exon	1716	2120	.	+	.	ID=BruzV2.28684G4.1.exon3;Parent=BruzV2.28684G4.1
Bruz_scaf_28684	Mikado_loci	three_prime_UTR	1813	2120	.	+	.	ID=BruzV2.28684G4.1.three_prime_UTR1;Parent=BruzV2.28684G4.1
###
Bruz_scaf_2869	Mikado_loci	superlocus	6466	16971	.	+	.	ID=Mikado_superlocus:Bruz_scaf_2869+:6466-16971;Name=superlocus:Bruz_scaf_2869+:6466-16971
Bruz_scaf_2869	Mikado_loci	gene	6500	10223	18	+	.	ID=BruzV2.2869G2;Name=BruzV2.2869G2;multiexonic=False;superlocus=Mikado_superlocus:Bruz_scaf_2869+:6466-16971
Bruz_scaf_2869	Mikado_loci	mRNA	6500	10223	18	+	.	ID=BruzV2.2869G2.1;Parent=BruzV2.2869G2;Name=BruzV2.2869G2.1;alias=st_MSTRG.31659.1;primary=True
Bruz_scaf_2869	Mikado_loci	exon	6500	10223	.	+	.	ID=BruzV2.2869G2.1.exon1;Parent=BruzV2.2869G2.1
Bruz_scaf_2869	Mikado_loci	five_prime_UTR	6500	8470	.	+	.	ID=BruzV2.2869G2.1.five_prime_UTR1;Parent=BruzV2.2869G2.1
Bruz_scaf_2869	Mikado_loci	CDS	8471	8782	.	+	0	ID=BruzV2.2869G2.1.CDS1;Parent=BruzV2.2869G2.1
Bruz_scaf_2869	Mikado_loci	three_prime_UTR	8783	10223	.	+	.	ID=BruzV2.2869G2.1.three_prime_UTR1;Parent=BruzV2.2869G2.1
###
Bruz_scaf_2869	Mikado_loci	superlocus	15574	18092	.	-	.	ID=Mikado_superlocus:Bruz_scaf_2869-:15574-18092;Name=superlocus:Bruz_scaf_2869-:15574-18092
Bruz_scaf_2869	Mikado_loci	gene	15574	18092	18	-	.	ID=BruzV2.2869G4;Name=BruzV2.2869G4;multiexonic=False;superlocus=Mikado_superlocus:Bruz_scaf_2869-:15574-18092
Bruz_scaf_2869	Mikado_loci	mRNA	15574	18092	18	-	.	ID=BruzV2.2869G4.1;Parent=BruzV2.2869G4;Name=BruzV2.2869G4.1;alias=st_MSTRG.31660.1;primary=True
Bruz_scaf_2869	Mikado_loci	exon	15574	18092	.	-	.	ID=BruzV2.2869G4.1.exon1;Parent=BruzV2.2869G4.1
Bruz_scaf_2869	Mikado_loci	three_prime_UTR	15574	15575	.	-	.	ID=BruzV2.2869G4.1.three_prime_UTR1;Parent=BruzV2.2869G4.1
Bruz_scaf_2869	Mikado_loci	CDS	15576	15983	.	-	0	ID=BruzV2.2869G4.1.CDS1;Parent=BruzV2.2869G4.1
Bruz_scaf_2869	Mikado_loci	five_prime_UTR	15984	18092	.	-	.	ID=BruzV2.2869G4.1.five_prime_UTR1;Parent=BruzV2.2869G4.1
###
Bruz_scaf_28692	Mikado_loci	superlocus	1	761	.	-	.	ID=Mikado_superlocus:Bruz_scaf_28692-:1-761;Name=superlocus:Bruz_scaf_28692-:1-761
Bruz_scaf_28692	Mikado_loci	gene	1	761	16	-	.	ID=BruzV2.28692G2;Name=BruzV2.28692G2;multiexonic=False;superlocus=Mikado_superlocus:Bruz_scaf_28692-:1-761
Bruz_scaf_28692	Mikado_loci	mRNA	1	761	16	-	.	ID=BruzV2.28692G2.1;Parent=BruzV2.28692G2;Name=BruzV2.28692G2.1;alias=st_MSTRG.31663.1;primary=True
Bruz_scaf_28692	Mikado_loci	CDS	1	543	.	-	0	ID=BruzV2.28692G2.1.CDS1;Parent=BruzV2.28692G2.1
Bruz_scaf_28692	Mikado_loci	exon	1	761	.	-	.	ID=BruzV2.28692G2.1.exon1;Parent=BruzV2.28692G2.1
Bruz_scaf_28692	Mikado_loci	five_prime_UTR	544	761	.	-	.	ID=BruzV2.28692G2.1.five_prime_UTR1;Parent=BruzV2.28692G2.1
###
Bruz_scaf_28694	Mikado_loci	superlocus	1	1030	.	-	.	ID=Mikado_superlocus:Bruz_scaf_28694-:1-1030;Name=superlocus:Bruz_scaf_28694-:1-1030
Bruz_scaf_28694	Mikado_loci	gene	1	985	19	-	.	ID=BruzV2.28694G2;Name=BruzV2.28694G2;multiexonic=True;superlocus=Mikado_superlocus:Bruz_scaf_28694-:1-1030
Bruz_scaf_28694	Mikado_loci	mRNA	1	985	19	-	.	ID=BruzV2.28694G2.1;Parent=BruzV2.28694G2;Name=BruzV2.28694G2.1;alias=v1_Bruz.28694G2.1;alias=Bruz_scaf_28694.g15.t1;canonical_junctions=1;canonical_number=1;canonical_proportion=1.0;primary=True
Bruz_scaf_28694	Mikado_loci	exon	1	414	.	-	.	ID=BruzV2.28694G2.1.exon1;Parent=BruzV2.28694G2.1
Bruz_scaf_28694	Mikado_loci	three_prime_UTR	1	101	.	-	.	ID=BruzV2.28694G2.1.three_prime_UTR1;Parent=BruzV2.28694G2.1
Bruz_scaf_28694	Mikado_loci	CDS	102	414	.	-	1	ID=BruzV2.28694G2.1.CDS1;Parent=BruzV2.28694G2.1
Bruz_scaf_28694	Mikado_loci	CDS	683	777	.	-	0	ID=BruzV2.28694G2.1.CDS2;Parent=BruzV2.28694G2.1
Bruz_scaf_28694	Mikado_loci	exon	683	985	.	-	.	ID=BruzV2.28694G2.1.exon2;Parent=BruzV2.28694G2.1
Bruz_scaf_28694	Mikado_loci	five_prime_UTR	778	985	.	-	.	ID=BruzV2.28694G2.1.five_prime_UTR1;Parent=BruzV2.28694G2.1
###
Bruz_scaf_28699	Mikado_loci	superlocus	66	3262	.	+	.	ID=Mikado_superlocus:Bruz_scaf_28699+:66-3262;Name=superlocus:Bruz_scaf_28699+:66-3262
Bruz_scaf_28699	Mikado_loci	gene	66	3262	20	+	.	ID=BruzV2.28699G2;Name=BruzV2.28699G2;multiexonic=True;superlocus=Mikado_superlocus:Bruz_scaf_28699+:66-3262
Bruz_scaf_28699	Mikado_loci	mRNA	66	3262	20	+	.	ID=BruzV2.28699G2.1;Parent=BruzV2.28699G2;Name=BruzV2.28699G2.1;alias=v1_Bruz.28699G2.1;alias=Bruz_scaf_28699.g16.t1;canonical_junctions=1,2,3,4;canonical_number=4;canonical_proportion=1.0;primary=True
Bruz_scaf_28699	Mikado_loci	exon	66	283	.	+	.	ID=BruzV2.28699G2.1.exon1;Parent=BruzV2.28699G2.1
Bruz_scaf_28699	Mikado_loci	five_prime_UTR	66	190	.	+	.	ID=BruzV2.28699G2.1.five_prime_UTR1;Parent=BruzV2.28699G2.1
Bruz_scaf_28699	Mikado_loci	CDS	191	283	.	+	0	ID=BruzV2.28699G2.1.CDS1;Parent=BruzV2.28699G2.1
Bruz_scaf_28699	Mikado_loci	CDS	423	575	.	+	0	ID=BruzV2.28699G2.1.CDS2;Parent=BruzV2.28699G2.1
Bruz_scaf_28699	Mikado_loci	exon	423	575	.	+	.	ID=BruzV2.28699G2.1.exon2;Parent=BruzV2.28699G2.1
Bruz_scaf_28699	Mikado_loci	CDS	1839	1880	.	+	0	ID=BruzV2.28699G2.1.CDS3;Parent=BruzV2.28699G2.1
Bruz_scaf_28699	Mikado_loci	exon	1839	1880	.	+	.	ID=BruzV2.28699G2.1.exon3;Parent=BruzV2.28699G2.1
Bruz_scaf_28699	Mikado_loci	CDS	2691	2858	.	+	0	ID=BruzV2.28699G2.1.CDS4;Parent=BruzV2.28699G2.1
Bruz_scaf_28699	Mikado_loci	exon	2691	2858	.	+	.	ID=BruzV2.28699G2.1.exon4;Parent=BruzV2.28699G2.1
Bruz_scaf_28699	Mikado_loci	CDS	2941	3180	.	+	0	ID=BruzV2.28699G2.1.CDS5;Parent=BruzV2.28699G2.1
Bruz_scaf_28699	Mikado_loci	exon	2941	3262	.	+	.	ID=BruzV2.28699G2.1.exon5;Parent=BruzV2.28699G2.1
Bruz_scaf_28699	Mikado_loci	three_prime_UTR	3181	3262	.	+	.	ID=BruzV2.28699G2.1.three_prime_UTR1;Parent=BruzV2.28699G2.1
###
Bruz_scaf_287	Mikado_loci	superlocus	5407	10019	.	+	.	ID=Mikado_superlocus:Bruz_scaf_287+:5407-10019;Name=superlocus:Bruz_scaf_287+:5407-10019
Bruz_scaf_287	Mikado_loci	gene	5516	9080	19	+	.	ID=BruzV2.287G2;Name=BruzV2.287G2;multiexonic=True;superlocus=Mikado_superlocus:Bruz_scaf_287+:5407-10019
Bruz_scaf_287	Mikado_loci	mRNA	5516	9080	19	+	.	ID=BruzV2.287G2.1;Parent=BruzV2.287G2;Name=BruzV2.287G2.1;alias=v1_Bruz.287G4.1;alias=Bruz_scaf_287.g130.t2;canonical_junctions=1,2,3,4,5,6,7;canonical_number=7;canonical_proportion=1.0;primary=True
Bruz_scaf_287	Mikado_loci	exon	5516	6008	.	+	.	ID=BruzV2.287G2.1.exon1;Parent=BruzV2.287G2.1
Bruz_scaf_287	Mikado_loci	five_prime_UTR	5516	5604	.	+	.	ID=BruzV2.287G2.1.five_prime_UTR1;Parent=BruzV2.287G2.1
Bruz_scaf_287	Mikado_loci	CDS	5605	6008	.	+	0	ID=BruzV2.287G2.1.CDS1;Parent=BruzV2.287G2.1
Bruz_scaf_287	Mikado_loci	CDS	6095	6206	.	+	1	ID=BruzV2.287G2.1.CDS2;Parent=BruzV2.287G2.1
Bruz_scaf_287	Mikado_loci	exon	6095	6206	.	+	.	ID=BruzV2.287G2.1.exon2;Parent=BruzV2.287G2.1
Bruz_scaf_287	Mikado_loci	CDS	6938	7100	.	+	0	ID=BruzV2.287G2.1.CDS3;Parent=BruzV2.287G2.1
Bruz_scaf_287	Mikado_loci	exon	6938	7100	.	+	.	ID=BruzV2.287G2.1.exon3;Parent=BruzV2.287G2.1
Bruz_scaf_287	Mikado_loci	CDS	7292	7366	.	+	2	ID=BruzV2.287G2.1.CDS4;Parent=BruzV2.287G2.1
Bruz_scaf_287	Mikado_loci	exon	7292	7366	.	+	.	ID=BruzV2.287G2.1.exon4;Parent=BruzV2.287G2.1
Bruz_scaf_287	Mikado_loci	CDS	7598	7746	.	+	2	ID=BruzV2.287G2.1.CDS5;Parent=BruzV2.287G2.1
Bruz_scaf_287	Mikado_loci	exon	7598	7746	.	+	.	ID=BruzV2.287G2.1.exon5;Parent=BruzV2.287G2.1
Bruz_scaf_287	Mikado_loci	CDS	7819	7970	.	+	0	ID=BruzV2.287G2.1.CDS6;Parent=BruzV2.287G2.1
Bruz_scaf_287	Mikado_loci	exon	7819	7970	.	+	.	ID=BruzV2.287G2.1.exon6;Parent=BruzV2.287G2.1
Bruz_scaf_287	Mikado_loci	CDS	8525	8639	.	+	1	ID=BruzV2.287G2.1.CDS7;Parent=BruzV2.287G2.1
Bruz_scaf_287	Mikado_loci	exon	8525	8639	.	+	.	ID=BruzV2.287G2.1.exon7;Parent=BruzV2.287G2.1
Bruz_scaf_287	Mikado_loci	CDS	8777	8905	.	+	0	ID=BruzV2.287G2.1.CDS8;Parent=BruzV2.287G2.1
Bruz_scaf_287	Mikado_loci	exon	8777	9080	.	+	.	ID=BruzV2.287G2.1.exon8;Parent=BruzV2.287G2.1
Bruz_scaf_287	Mikado_loci	three_prime_UTR	8906	9080	.	+	.	ID=BruzV2.287G2.1.three_prime_UTR1;Parent=BruzV2.287G2.1
Bruz_scaf_287	Mikado_loci	mRNA	5516	9080	12	+	.	ID=BruzV2.287G2.2;Parent=BruzV2.287G2;Name=BruzV2.287G2.2;alias=v1_Bruz.287G4.2;alias=Bruz_scaf_287.g130.t1;canonical_junctions=1,2,3,4,5,6;canonical_number=6;canonical_proportion=1.0;ccode=j;primary=False
Bruz_scaf_287	Mikado_loci	exon	5516	6008	.	+	.	ID=BruzV2.287G2.2.exon1;Parent=BruzV2.287G2.2
Bruz_scaf_287	Mikado_loci	five_prime_UTR	5516	5604	.	+	.	ID=BruzV2.287G2.2.five_prime_UTR1;Parent=BruzV2.287G2.2
Bruz_scaf_287	Mikado_loci	CDS	5605	6008	.	+	0	ID=BruzV2.287G2.2.CDS1;Parent=BruzV2.287G2.2
Bruz_scaf_287	Mikado_loci	CDS	6095	6206	.	+	1	ID=BruzV2.287G2.2.CDS2;Parent=BruzV2.287G2.2
Bruz_scaf_287	Mikado_loci	exon	6095	6206	.	+	.	ID=BruzV2.287G2.2.exon2;Parent=BruzV2.287G2.2
Bruz_scaf_287	Mikado_loci	CDS	6938	7100	.	+	0	ID=BruzV2.287G2.2.CDS3;Parent=BruzV2.287G2.2
Bruz_scaf_287	Mikado_loci	exon	6938	7100	.	+	.	ID=BruzV2.287G2.2.exon3;Parent=BruzV2.287G2.2
Bruz_scaf_287	Mikado_loci	CDS	7598	7746	.	+	2	ID=BruzV2.287G2.2.CDS4;Parent=BruzV2.287G2.2
Bruz_scaf_287	Mikado_loci	exon	7598	7746	.	+	.	ID=BruzV2.287G2.2.exon4;Parent=BruzV2.287G2.2
Bruz_scaf_287	Mikado_loci	CDS	7819	7970	.	+	0	ID=BruzV2.287G2.2.CDS5;Parent=BruzV2.287G2.2
Bruz_scaf_287	Mikado_loci	exon	7819	7970	.	+	.	ID=BruzV2.287G2.2.exon5;Parent=BruzV2.287G2.2
Bruz_scaf_287	Mikado_loci	CDS	8525	8639	.	+	1	ID=BruzV2.287G2.2.CDS6;Parent=BruzV2.287G2.2
Bruz_scaf_287	Mikado_loci	exon	8525	8639	.	+	.	ID=BruzV2.287G2.2.exon6;Parent=BruzV2.287G2.2
Bruz_scaf_287	Mikado_loci	CDS	8777	8905	.	+	0	ID=BruzV2.287G2.2.CDS7;Parent=BruzV2.287G2.2
Bruz_scaf_287	Mikado_loci	exon	8777	9080	.	+	.	ID=BruzV2.287G2.2.exon7;Parent=BruzV2.287G2.2
Bruz_scaf_287	Mikado_loci	three_prime_UTR	8906	9080	.	+	.	ID=BruzV2.287G2.2.three_prime_UTR1;Parent=BruzV2.287G2.2
###
Bruz_scaf_287	Mikado_loci	superlocus	12286	14925	.	+	.	ID=Mikado_superlocus:Bruz_scaf_287+:12286-14925;Name=superlocus:Bruz_scaf_287+:12286-14925
Bruz_scaf_287	Mikado_loci	gene	12286	14925	20	+	.	ID=BruzV2.287G4;Name=BruzV2.287G4;multiexonic=True;superlocus=Mikado_superlocus:Bruz_scaf_287+:12286-14925
Bruz_scaf_287	Mikado_loci	mRNA	12286	14925	20	+	.	ID=BruzV2.287G4.1;Parent=BruzV2.287G4;Name=BruzV2.287G4.1;alias=v1_Bruz.287G6.1;alias=Bruz_scaf_287.g131.t1;canonical_junctions=1,2,3,4,5,6,7,8;canonical_number=8;canonical_proportion=1.0;primary=True
Bruz_scaf_287	Mikado_loci	exon	12286	12519	.	+	.	ID=BruzV2.287G4.1.exon1;Parent=BruzV2.287G4.1
Bruz_scaf_287	Mikado_loci	five_prime_UTR	12286	12400	.	+	.	ID=BruzV2.287G4.1.five_prime_UTR1;Parent=BruzV2.287G4.1
Bruz_scaf_287	Mikado_loci	CDS	12401	12519	.	+	0	ID=BruzV2.287G4.1.CDS1;Parent=BruzV2.287G4.1
Bruz_scaf_287	Mikado_loci	CDS	12593	12767	.	+	1	ID=BruzV2.287G4.1.CDS2;Parent=BruzV2.287G4.1
Bruz_scaf_287	Mikado_loci	exon	12593	12767	.	+	.	ID=BruzV2.287G4.1.exon2;Parent=BruzV2.287G4.1
Bruz_scaf_287	Mikado_loci	CDS	12850	12915	.	+	0	ID=BruzV2.287G4.1.CDS3;Parent=BruzV2.287G4.1
Bruz_scaf_287	Mikado_loci	exon	12850	12915	.	+	.	ID=BruzV2.287G4.1.exon3;Parent=BruzV2.287G4.1
Bruz_scaf_287	Mikado_loci	CDS	13639	13687	.	+	0	ID=BruzV2.287G4.1.CDS4;Parent=BruzV2.287G4.1
Bruz_scaf_287	Mikado_loci	exon	13639	13687	.	+	.	ID=BruzV2.287G4.1.exon4;Parent=BruzV2.287G4.1
Bruz_scaf_287	Mikado_loci	CDS	14016	14101	.	+	2	ID=BruzV2.287G4.1.CDS5;Parent=BruzV2.287G4.1
Bruz_scaf_287	Mikado_loci	exon	14016	14101	.	+	.	ID=BruzV2.287G4.1.exon5;Parent=BruzV2.287G4.1
Bruz_scaf_287	Mikado_loci	CDS	14190	14269	.	+	0	ID=BruzV2.287G4.1.CDS6;Parent=BruzV2.287G4.1
Bruz_scaf_287	Mikado_loci	exon	14190	14269	.	+	.	ID=BruzV2.287G4.1.exon6;Parent=BruzV2.287G4.1
Bruz_scaf_287	Mikado_loci	CDS	14436	14538	.	+	1	ID=BruzV2.287G4.1.CDS7;Parent=BruzV2.287G4.1
Bruz_scaf_287	Mikado_loci	exon	14436	14538	.	+	.	ID=BruzV2.287G4.1.exon7;Parent=BruzV2.287G4.1
Bruz_scaf_287	Mikado_loci	CDS	14618	14676	.	+	0	ID=BruzV2.287G4.1.CDS8;Parent=BruzV2.287G4.1
Bruz_scaf_287	Mikado_loci	exon	14618	14676	.	+	.	ID=BruzV2.287G4.1.exon8;Parent=BruzV2.287G4.1
Bruz_scaf_287	Mikado_loci	CDS	14782	14797	.	+	1	ID=BruzV2.287G4.1.CDS9;Parent=BruzV2.287G4.1
Bruz_scaf_287	Mikado_loci	exon	14782	14925	.	+	.	ID=BruzV2.287G4.1.exon9;Parent=BruzV2.287G4.1
Bruz_scaf_287	Mikado_loci	three_prime_UTR	14798	14925	.	+	.	ID=BruzV2.287G4.1.three_prime_UTR1;Parent=BruzV2.287G4.1
###
Bruz_scaf_287	Mikado_loci	superlocus	17151	22250	.	+	.	ID=Mikado_superlocus:Bruz_scaf_287+:17151-22250;Name=superlocus:Bruz_scaf_287+:17151-22250
Bruz_scaf_287	Mikado_loci	gene	18236	20070	19	+	.	ID=BruzV2.287G6;Name=BruzV2.287G6;multiexonic=True;superlocus=Mikado_superlocus:Bruz_scaf_287+:17151-22250
Bruz_scaf_287	Mikado_loci	mRNA	18236	20070	19	+	.	ID=BruzV2.287G6.1;Parent=BruzV2.287G6;Name=BruzV2.287G6.1;alias=v1_Bruz.287G10.1;alias=Bruz_scaf_287.g133.t1;canonical_junctions=1,2,3,4,5,6,7;canonical_number=7;canonical_proportion=1.0;primary=True
Bruz_scaf_287	Mikado_loci	CDS	18236	18379	.	+	0	ID=BruzV2.287G6.1.CDS1;Parent=BruzV2.287G6.1
Bruz_scaf_287	Mikado_loci	exon	18236	18379	.	+	.	ID=BruzV2.287G6.1.exon1;Parent=BruzV2.287G6.1
Bruz_scaf_287	Mikado_loci	CDS	18466	18549	.	+	0	ID=BruzV2.287G6.1.CDS2;Parent=BruzV2.287G6.1
Bruz_scaf_287	Mikado_loci	exon	18466	18549	.	+	.	ID=BruzV2.287G6.1.exon2;Parent=BruzV2.287G6.1
Bruz_scaf_287	Mikado_loci	CDS	18703	18798	.	+	0	ID=BruzV2.287G6.1.CDS3;Parent=BruzV2.287G6.1
Bruz_scaf_287	Mikado_loci	exon	18703	18798	.	+	.	ID=BruzV2.287G6.1.exon3;Parent=BruzV2.287G6.1
Bruz_scaf_287	Mikado_loci	CDS	18873	18950	.	+	0	ID=BruzV2.287G6.1.CDS4;Parent=BruzV2.287G6.1
Bruz_scaf_287	Mikado_loci	exon	18873	18950	.	+	.	ID=BruzV2.287G6.1.exon4;Parent=BruzV2.287G6.1
Bruz_scaf_287	Mikado_loci	CDS	19029	19118	.	+	0	ID=BruzV2.287G6.1.CDS5;Parent=BruzV2.287G6.1
Bruz_scaf_287	Mikado_loci	exon	19029	19118	.	+	.	ID=BruzV2.287G6.1.exon5;Parent=BruzV2.287G6.1
Bruz_scaf_287	Mikado_loci	CDS	19216	19283	.	+	0	ID=BruzV2.287G6.1.CDS6;Parent=BruzV2.287G6.1
Bruz_scaf_287	Mikado_loci	exon	19216	19283	.	+	.	ID=BruzV2.287G6.1.exon6;Parent=BruzV2.287G6.1
Bruz_scaf_287	Mikado_loci	CDS	19401	19482	.	+	1	ID=BruzV2.287G6.1.CDS7;Parent=BruzV2.287G6.1
Bruz_scaf_287	Mikado_loci	exon	19401	19482	.	+	.	ID=BruzV2.287G6.1.exon7;Parent=BruzV2.287G6.1
Bruz_scaf_287	Mikado_loci	CDS	19567	19620	.	+	0	ID=BruzV2.287G6.1.CDS8;Parent=BruzV2.287G6.1
Bruz_scaf_287	Mikado_loci	exon	19567	20070	.	+	.	ID=BruzV2.287G6.1.exon8;Parent=BruzV2.287G6.1
Bruz_scaf_287	Mikado_loci	three_prime_UTR	19621	20070	.	+	.	ID=BruzV2.287G6.1.three_prime_UTR1;Parent=BruzV2.287G6.1
Bruz_scaf_287	Mikado_loci	gene	20456	22106	20	+	.	ID=BruzV2.287G8;Name=BruzV2.287G8;multiexonic=True;superlocus=Mikado_superlocus:Bruz_scaf_287+:17151-22250
Bruz_scaf_287	Mikado_loci	mRNA	20456	22106	20	+	.	ID=BruzV2.287G8.1;Parent=BruzV2.287G8;Name=BruzV2.287G8.1;alias=v1_Bruz.287G12.1;alias=Bruz_scaf_287.g134.t1;canonical_junctions=1,2,3;canonical_number=3;canonical_proportion=1.0;primary=True
Bruz_scaf_287	Mikado_loci	exon	20456	20929	.	+	.	ID=BruzV2.287G8.1.exon1;Parent=BruzV2.287G8.1
Bruz_scaf_287	Mikado_loci	five_prime_UTR	20456	20482	.	+	.	ID=BruzV2.287G8.1.five_prime_UTR1;Parent=BruzV2.287G8.1
Bruz_scaf_287	Mikado_loci	CDS	20483	20929	.	+	0	ID=BruzV2.287G8.1.CDS1;Parent=BruzV2.287G8.1
Bruz_scaf_287	Mikado_loci	CDS	21239	21342	.	+	0	ID=BruzV2.287G8.1.CDS2;Parent=BruzV2.287G8.1
Bruz_scaf_287	Mikado_loci	exon	21239	21342	.	+	.	ID=BruzV2.287G8.1.exon2;Parent=BruzV2.287G8.1
Bruz_scaf_287	Mikado_loci	CDS	21441	21669	.	+	1	ID=BruzV2.287G8.1.CDS3;Parent=BruzV2.287G8.1
Bruz_scaf_287	Mikado_loci	exon	21441	21669	.	+	.	ID=BruzV2.287G8.1.exon3;Parent=BruzV2.287G8.1
Bruz_scaf_287	Mikado_loci	CDS	21774	21923	.	+	0	ID=BruzV2.287G8.1.CDS4;Parent=BruzV2.287G8.1
Bruz_scaf_287	Mikado_loci	exon	21774	22106	.	+	.	ID=BruzV2.287G8.1.exon4;Parent=BruzV2.287G8.1
Bruz_scaf_287	Mikado_loci	three_prime_UTR	21924	22106	.	+	.	ID=BruzV2.287G8.1.three_prime_UTR1;Parent=BruzV2.287G8.1
###
Bruz_scaf_287	Mikado_loci	superlocus	25136	27506	.	+	.	ID=Mikado_superlocus:Bruz_scaf_287+:25136-27506;Name=superlocus:Bruz_scaf_287+:25136-27506
Bruz_scaf_287	Mikado_loci	gene	25136	27506	18	+	.	ID=BruzV2.287G10;Name=BruzV2.287G10;multiexonic=False;superlocus=Mikado_superlocus:Bruz_scaf_287+:25136-27506
Bruz_scaf_287	Mikado_loci	mRNA	25136	27506	18	+	.	ID=BruzV2.287G10.1;Parent=BruzV2.287G10;Name=BruzV2.287G10.1;alias=st_MSTRG.31671.1;primary=True
Bruz_scaf_287	Mikado_loci	exon	25136	27506	.	+	.	ID=BruzV2.287G10.1.exon1;Parent=BruzV2.287G10.1
Bruz_scaf_287	Mikado_loci	five_prime_UTR	25136	25273	.	+	.	ID=BruzV2.287G10.1.five_prime_UTR1;Parent=BruzV2.287G10.1
Bruz_scaf_287	Mikado_loci	CDS	25274	25990	.	+	0	ID=BruzV2.287G10.1.CDS1;Parent=BruzV2.287G10.1
Bruz_scaf_287	Mikado_loci	three_prime_UTR	25991	27506	.	+	.	ID=BruzV2.287G10.1.three_prime_UTR1;Parent=BruzV2.287G10.1
###
Bruz_scaf_287	Mikado_loci	superlocus	22275	24859	.	-	.	ID=Mikado_superlocus:Bruz_scaf_287-:22275-24859;Name=superlocus:Bruz_scaf_287-:22275-24859
Bruz_scaf_287	Mikado_loci	gene	22591	24855	18	-	.	ID=BruzV2.287G12;Name=BruzV2.287G12;multiexonic=True;superlocus=Mikado_superlocus:Bruz_scaf_287-:22275-24859
Bruz_scaf_287	Mikado_loci	mRNA	22591	24855	18	-	.	ID=BruzV2.287G12.1;Parent=BruzV2.287G12;Name=BruzV2.287G12.1;alias=v1_Bruz.287G14.1;alias=Bruz_scaf_287.g135.t1;canonical_junctions=1;canonical_number=1;canonical_proportion=1.0;primary=True
Bruz_scaf_287	Mikado_loci	exon	22591	23144	.	-	.	ID=BruzV2.287G12.1.exon1;Parent=BruzV2.287G12.1
Bruz_scaf_287	Mikado_loci	three_prime_UTR	22591	23144	.	-	.	ID=BruzV2.287G12.1.three_prime_UTR1;Parent=BruzV2.287G12.1
Bruz_scaf_287	Mikado_loci	exon	23223	24855	.	-	.	ID=BruzV2.287G12.1.exon2;Parent=BruzV2.287G12.1
Bruz_scaf_287	Mikado_loci	three_prime_UTR	23223	23259	.	-	.	ID=BruzV2.287G12.1.three_prime_UTR2;Parent=BruzV2.287G12.1
Bruz_scaf_287	Mikado_loci	CDS	23260	24726	.	-	0	ID=BruzV2.287G12.1.CDS1;Parent=BruzV2.287G12.1
Bruz_scaf_287	Mikado_loci	five_prime_UTR	24727	24855	.	-	.	ID=BruzV2.287G12.1.five_prime_UTR1;Parent=BruzV2.287G12.1
###
Bruz_scaf_287	Mikado_loci	superlocus	37576	41086	.	+	.	ID=Mikado_superlocus:Bruz_scaf_287+:37576-41086;Name=superlocus:Bruz_scaf_287+:37576-41086
Bruz_scaf_287	Mikado_loci	gene	37576	41086	18	+	.	ID=BruzV2.287G14;Name=BruzV2.287G14;multiexonic=False;superlocus=Mikado_superlocus:Bruz_scaf_287+:37576-41086
Bruz_scaf_287	Mikado_loci	mRNA	37576	41086	18	+	.	ID=BruzV2.287G14.1;Parent=BruzV2.287G14;Name=BruzV2.287G14.1;alias=st_MSTRG.31672.1;primary=True
Bruz_scaf_287	Mikado_loci	exon	37576	41086	.	+	.	ID=BruzV2.287G14.1.exon1;Parent=BruzV2.287G14.1
Bruz_scaf_287	Mikado_loci	five_prime_UTR	37576	39566	.	+	.	ID=BruzV2.287G14.1.five_prime_UTR1;Parent=BruzV2.287G14.1
Bruz_scaf_287	Mikado_loci	CDS	39567	40187	.	+	0	ID=BruzV2.287G14.1.CDS1;Parent=BruzV2.287G14.1
Bruz_scaf_287	Mikado_loci	three_prime_UTR	40188	41086	.	+	.	ID=BruzV2.287G14.1.three_prime_UTR1;Parent=BruzV2.287G14.1
###
Bruz_scaf_287	Mikado_loci	superlocus	43979	49594	.	+	.	ID=Mikado_superlocus:Bruz_scaf_287+:43979-49594;Name=superlocus:Bruz_scaf_287+:43979-49594
Bruz_scaf_287	Mikado_loci	gene	44326	47581	20	+	.	ID=BruzV2.287G16;Name=BruzV2.287G16;multiexonic=True;superlocus=Mikado_superlocus:Bruz_scaf_287+:43979-49594
Bruz_scaf_287	Mikado_loci	mRNA	44326	47581	20	+	.	ID=BruzV2.287G16.1;Parent=BruzV2.287G16;Name=BruzV2.287G16.1;alias=v1_Bruz.287G16.1;alias=Bruz_scaf_287.g136.t1;canonical_junctions=1,2,3,4,5,6,7;canonical_number=7;canonical_proportion=1.0;primary=True
Bruz_scaf_287	Mikado_loci	exon	44326	45015	.	+	.	ID=BruzV2.287G16.1.exon1;Parent=BruzV2.287G16.1
Bruz_scaf_287	Mikado_loci	five_prime_UTR	44326	44472	.	+	.	ID=BruzV2.287G16.1.five_prime_UTR1;Parent=BruzV2.287G16.1
Bruz_scaf_287	Mikado_loci	CDS	44473	45015	.	+	0	ID=BruzV2.287G16.1.CDS1;Parent=BruzV2.287G16.1
Bruz_scaf_287	Mikado_loci	CDS	45109	45125	.	+	0	ID=BruzV2.287G16.1.CDS2;Parent=BruzV2.287G16.1
Bruz_scaf_287	Mikado_loci	exon	45109	45125	.	+	.	ID=BruzV2.287G16.1.exon2;Parent=BruzV2.287G16.1
Bruz_scaf_287	Mikado_loci	CDS	45212	45347	.	+	1	ID=BruzV2.287G16.1.CDS3;Parent=BruzV2.287G16.1
Bruz_scaf_287	Mikado_loci	exon	45212	45347	.	+	.	ID=BruzV2.287G16.1.exon3;Parent=BruzV2.287G16.1
Bruz_scaf_287	Mikado_loci	CDS	45436	45687	.	+	0	ID=BruzV2.287G16.1.CDS4;Parent=BruzV2.287G16.1
Bruz_scaf_287	Mikado_loci	exon	45436	45687	.	+	.	ID=BruzV2.287G16.1.exon4;Parent=BruzV2.287G16.1
Bruz_scaf_287	Mikado_loci	CDS	45794	46041	.	+	0	ID=BruzV2.287G16.1.CDS5;Parent=BruzV2.287G16.1
Bruz_scaf_287	Mikado_loci	exon	45794	46041	.	+	.	ID=BruzV2.287G16.1.exon5;Parent=BruzV2.287G16.1
Bruz_scaf_287	Mikado_loci	CDS	46234	46351	.	+	1	ID=BruzV2.287G16.1.CDS6;Parent=BruzV2.287G16.1
Bruz_scaf_287	Mikado_loci	exon	46234	46351	.	+	.	ID=BruzV2.287G16.1.exon6;Parent=BruzV2.287G16.1
Bruz_scaf_287	Mikado_loci	CDS	46486	46719	.	+	0	ID=BruzV2.287G16.1.CDS7;Parent=BruzV2.287G16.1
Bruz_scaf_287	Mikado_loci	exon	46486	46719	.	+	.	ID=BruzV2.287G16.1.exon7;Parent=BruzV2.287G16.1
Bruz_scaf_287	Mikado_loci	CDS	46807	47100	.	+	0	ID=BruzV2.287G16.1.CDS8;Parent=BruzV2.287G16.1
Bruz_scaf_287	Mikado_loci	exon	46807	47581	.	+	.	ID=BruzV2.287G16.1.exon8;Parent=BruzV2.287G16.1
Bruz_scaf_287	Mikado_loci	three_prime_UTR	47101	47581	.	+	.	ID=BruzV2.287G16.1.three_prime_UTR1;Parent=BruzV2.287G16.1
###
Bruz_scaf_287	Mikado_loci	superlocus	57556	59711	.	+	.	ID=Mikado_superlocus:Bruz_scaf_287+:57556-59711;Name=superlocus:Bruz_scaf_287+:57556-59711
Bruz_scaf_287	Mikado_loci	gene	57556	59711	18	+	.	ID=BruzV2.287G18;Name=BruzV2.287G18;multiexonic=True;superlocus=Mikado_superlocus:Bruz_scaf_287+:57556-59711
Bruz_scaf_287	Mikado_loci	mRNA	57556	59711	18	+	.	ID=BruzV2.287G18.1;Parent=BruzV2.287G18;Name=BruzV2.287G18.1;alias=v1_Bruz.287G18.1;alias=Bruz_scaf_287.g138.t1;canonical_junctions=1,2,3,4,5,6,8;canonical_number=7;canonical_proportion=0.875;primary=True
Bruz_scaf_287	Mikado_loci	exon	57556	57797	.	+	.	ID=BruzV2.287G18.1.exon1;Parent=BruzV2.287G18.1
Bruz_scaf_287	Mikado_loci	five_prime_UTR	57556	57557	.	+	.	ID=BruzV2.287G18.1.five_prime_UTR1;Parent=BruzV2.287G18.1
Bruz_scaf_287	Mikado_loci	CDS	57558	57797	.	+	0	ID=BruzV2.287G18.1.CDS1;Parent=BruzV2.287G18.1
Bruz_scaf_287	Mikado_loci	CDS	57866	57940	.	+	0	ID=BruzV2.287G18.1.CDS2;Parent=BruzV2.287G18.1
Bruz_scaf_287	Mikado_loci	exon	57866	57940	.	+	.	ID=BruzV2.287G18.1.exon2;Parent=BruzV2.287G18.1
Bruz_scaf_287	Mikado_loci	CDS	58019	58133	.	+	0	ID=BruzV2.287G18.1.CDS3;Parent=BruzV2.287G18.1
Bruz_scaf_287	Mikado_loci	exon	58019	58133	.	+	.	ID=BruzV2.287G18.1.exon3;Parent=BruzV2.287G18.1
Bruz_scaf_287	Mikado_loci	CDS	58222	58321	.	+	2	ID=BruzV2.287G18.1.CDS4;Parent=BruzV2.287G18.1
Bruz_scaf_287	Mikado_loci	exon	58222	58321	.	+	.	ID=BruzV2.287G18.1.exon4;Parent=BruzV2.287G18.1
Bruz_scaf_287	Mikado_loci	CDS	58401	58431	.	+	1	ID=BruzV2.287G18.1.CDS5;Parent=BruzV2.287G18.1
Bruz_scaf_287	Mikado_loci	exon	58401	58431	.	+	.	ID=BruzV2.287G18.1.exon5;Parent=BruzV2.287G18.1
Bruz_scaf_287	Mikado_loci	CDS	58539	58631	.	+	0	ID=BruzV2.287G18.1.CDS6;Parent=BruzV2.287G18.1
Bruz_scaf_287	Mikado_loci	exon	58539	58631	.	+	.	ID=BruzV2.287G18.1.exon6;Parent=BruzV2.287G18.1
Bruz_scaf_287	Mikado_loci	CDS	58785	58937	.	+	0	ID=BruzV2.287G18.1.CDS7;Parent=BruzV2.287G18.1
Bruz_scaf_287	Mikado_loci	exon	58785	58937	.	+	.	ID=BruzV2.287G18.1.exon7;Parent=BruzV2.287G18.1
Bruz_scaf_287	Mikado_loci	CDS	59195	59215	.	+	0	ID=BruzV2.287G18.1.CDS8;Parent=BruzV2.287G18.1
Bruz_scaf_287	Mikado_loci	exon	59195	59282	.	+	.	ID=BruzV2.287G18.1.exon8;Parent=BruzV2.287G18.1
Bruz_scaf_287	Mikado_loci	three_prime_UTR	59216	59282	.	+	.	ID=BruzV2.287G18.1.three_prime_UTR1;Parent=BruzV2.287G18.1
Bruz_scaf_287	Mikado_loci	exon	59395	59711	.	+	.	ID=BruzV2.287G18.1.exon9;Parent=BruzV2.287G18.1
Bruz_scaf_287	Mikado_loci	three_prime_UTR	59395	59711	.	+	.	ID=BruzV2.287G18.1.three_prime_UTR2;Parent=BruzV2.287G18.1
###
Bruz_scaf_287	Mikado_loci	superlocus	47689	59718	.	-	.	ID=Mikado_superlocus:Bruz_scaf_287-:47689-59718;Name=superlocus:Bruz_scaf_287-:47689-59718
Bruz_scaf_287	Mikado_loci	gene	47689	57405	20	-	.	ID=BruzV2.287G20;Name=BruzV2.287G20;multiexonic=True;superlocus=Mikado_superlocus:Bruz_scaf_287-:47689-59718
Bruz_scaf_287	Mikado_loci	mRNA	47689	57405	20	-	.	ID=BruzV2.287G20.1;Parent=BruzV2.287G20;Name=BruzV2.287G20.1;alias=v1_Bruz.287G22.1;alias=Bruz_scaf_287.g137.t2;canonical_junctions=1,2,3,4,5,6,7,8,9,10,11,12,13,14,15,16,17,18,19,20,21,23,24,25,26;canonical_number=25;canonical_proportion=0.9615384615384616;primary=True
Bruz_scaf_287	Mikado_loci	exon	47689	48021	.	-	.	ID=BruzV2.287G20.1.exon1;Parent=BruzV2.287G20.1
Bruz_scaf_287	Mikado_loci	three_prime_UTR	47689	47864	.	-	.	ID=BruzV2.287G20.1.three_prime_UTR1;Parent=BruzV2.287G20.1
Bruz_scaf_287	Mikado_loci	CDS	47865	48021	.	-	1	ID=BruzV2.287G20.1.CDS1;Parent=BruzV2.287G20.1
Bruz_scaf_287	Mikado_loci	CDS	48115	48218	.	-	0	ID=BruzV2.287G20.1.CDS2;Parent=BruzV2.287G20.1
Bruz_scaf_287	Mikado_loci	exon	48115	48218	.	-	.	ID=BruzV2.287G20.1.exon2;Parent=BruzV2.287G20.1
Bruz_scaf_287	Mikado_loci	CDS	48403	48486	.	-	0	ID=BruzV2.287G20.1.CDS3;Parent=BruzV2.287G20.1
Bruz_scaf_287	Mikado_loci	exon	48403	48486	.	-	.	ID=BruzV2.287G20.1.exon3;Parent=BruzV2.287G20.1
Bruz_scaf_287	Mikado_loci	CDS	48576	48620	.	-	0	ID=BruzV2.287G20.1.CDS4;Parent=BruzV2.287G20.1
Bruz_scaf_287	Mikado_loci	exon	48576	48620	.	-	.	ID=BruzV2.287G20.1.exon4;Parent=BruzV2.287G20.1
Bruz_scaf_287	Mikado_loci	CDS	49176	49247	.	-	0	ID=BruzV2.287G20.1.CDS5;Parent=BruzV2.287G20.1
Bruz_scaf_287	Mikado_loci	exon	49176	49247	.	-	.	ID=BruzV2.287G20.1.exon5;Parent=BruzV2.287G20.1
Bruz_scaf_287	Mikado_loci	CDS	49323	49403	.	-	0	ID=BruzV2.287G20.1.CDS6;Parent=BruzV2.287G20.1
Bruz_scaf_287	Mikado_loci	exon	49323	49403	.	-	.	ID=BruzV2.287G20.1.exon6;Parent=BruzV2.287G20.1
Bruz_scaf_287	Mikado_loci	CDS	49496	49591	.	-	0	ID=BruzV2.287G20.1.CDS7;Parent=BruzV2.287G20.1
Bruz_scaf_287	Mikado_loci	exon	49496	49591	.	-	.	ID=BruzV2.287G20.1.exon7;Parent=BruzV2.287G20.1
Bruz_scaf_287	Mikado_loci	CDS	49897	49971	.	-	0	ID=BruzV2.287G20.1.CDS8;Parent=BruzV2.287G20.1
Bruz_scaf_287	Mikado_loci	exon	49897	49971	.	-	.	ID=BruzV2.287G20.1.exon8;Parent=BruzV2.287G20.1
Bruz_scaf_287	Mikado_loci	CDS	50533	50580	.	-	0	ID=BruzV2.287G20.1.CDS9;Parent=BruzV2.287G20.1
Bruz_scaf_287	Mikado_loci	exon	50533	50580	.	-	.	ID=BruzV2.287G20.1.exon9;Parent=BruzV2.287G20.1
Bruz_scaf_287	Mikado_loci	CDS	50690	50770	.	-	0	ID=BruzV2.287G20.1.CDS10;Parent=BruzV2.287G20.1
Bruz_scaf_287	Mikado_loci	exon	50690	50770	.	-	.	ID=BruzV2.287G20.1.exon10;Parent=BruzV2.287G20.1
Bruz_scaf_287	Mikado_loci	CDS	50895	51002	.	-	0	ID=BruzV2.287G20.1.CDS11;Parent=BruzV2.287G20.1
Bruz_scaf_287	Mikado_loci	exon	50895	51002	.	-	.	ID=BruzV2.287G20.1.exon11;Parent=BruzV2.287G20.1
Bruz_scaf_287	Mikado_loci	CDS	51095	51157	.	-	0	ID=BruzV2.287G20.1.CDS12;Parent=BruzV2.287G20.1
Bruz_scaf_287	Mikado_loci	exon	51095	51157	.	-	.	ID=BruzV2.287G20.1.exon12;Parent=BruzV2.287G20.1
Bruz_scaf_287	Mikado_loci	CDS	51238	51318	.	-	0	ID=BruzV2.287G20.1.CDS13;Parent=BruzV2.287G20.1
Bruz_scaf_287	Mikado_loci	exon	51238	51318	.	-	.	ID=BruzV2.287G20.1.exon13;Parent=BruzV2.287G20.1
Bruz_scaf_287	Mikado_loci	CDS	51413	51553	.	-	0	ID=BruzV2.287G20.1.CDS14;Parent=BruzV2.287G20.1
Bruz_scaf_287	Mikado_loci	exon	51413	51553	.	-	.	ID=BruzV2.287G20.1.exon14;Parent=BruzV2.287G20.1
Bruz_scaf_287	Mikado_loci	CDS	51634	51681	.	-	0	ID=BruzV2.287G20.1.CDS15;Parent=BruzV2.287G20.1
Bruz_scaf_287	Mikado_loci	exon	51634	51681	.	-	.	ID=BruzV2.287G20.1.exon15;Parent=BruzV2.287G20.1
Bruz_scaf_287	Mikado_loci	CDS	52173	52418	.	-	0	ID=BruzV2.287G20.1.CDS16;Parent=BruzV2.287G20.1
Bruz_scaf_287	Mikado_loci	exon	52173	52418	.	-	.	ID=BruzV2.287G20.1.exon16;Parent=BruzV2.287G20.1
Bruz_scaf_287	Mikado_loci	CDS	52500	52616	.	-	0	ID=BruzV2.287G20.1.CDS17;Parent=BruzV2.287G20.1
Bruz_scaf_287	Mikado_loci	exon	52500	52616	.	-	.	ID=BruzV2.287G20.1.exon17;Parent=BruzV2.287G20.1
Bruz_scaf_287	Mikado_loci	CDS	52960	53028	.	-	0	ID=BruzV2.287G20.1.CDS18;Parent=BruzV2.287G20.1
Bruz_scaf_287	Mikado_loci	exon	52960	53028	.	-	.	ID=BruzV2.287G20.1.exon18;Parent=BruzV2.287G20.1
Bruz_scaf_287	Mikado_loci	CDS	53268	53855	.	-	0	ID=BruzV2.287G20.1.CDS19;Parent=BruzV2.287G20.1
Bruz_scaf_287	Mikado_loci	exon	53268	53855	.	-	.	ID=BruzV2.287G20.1.exon19;Parent=BruzV2.287G20.1
Bruz_scaf_287	Mikado_loci	CDS	53943	54386	.	-	0	ID=BruzV2.287G20.1.CDS20;Parent=BruzV2.287G20.1
Bruz_scaf_287	Mikado_loci	exon	53943	54386	.	-	.	ID=BruzV2.287G20.1.exon20;Parent=BruzV2.287G20.1
Bruz_scaf_287	Mikado_loci	CDS	54464	54586	.	-	0	ID=BruzV2.287G20.1.CDS21;Parent=BruzV2.287G20.1
Bruz_scaf_287	Mikado_loci	exon	54464	54586	.	-	.	ID=BruzV2.287G20.1.exon21;Parent=BruzV2.287G20.1
Bruz_scaf_287	Mikado_loci	CDS	55822	55993	.	-	1	ID=BruzV2.287G20.1.CDS22;Parent=BruzV2.287G20.1
Bruz_scaf_287	Mikado_loci	exon	55822	55993	.	-	.	ID=BruzV2.287G20.1.exon22;Parent=BruzV2.287G20.1
Bruz_scaf_287	Mikado_loci	CDS	56177	56339	.	-	2	ID=BruzV2.287G20.1.CDS23;Parent=BruzV2.287G20.1
Bruz_scaf_287	Mikado_loci	exon	56177	56339	.	-	.	ID=BruzV2.287G20.1.exon23;Parent=BruzV2.287G20.1
Bruz_scaf_287	Mikado_loci	CDS	56445	56559	.	-	0	ID=BruzV2.287G20.1.CDS24;Parent=BruzV2.287G20.1
Bruz_scaf_287	Mikado_loci	exon	56445	56559	.	-	.	ID=BruzV2.287G20.1.exon24;Parent=BruzV2.287G20.1
Bruz_scaf_287	Mikado_loci	CDS	56639	56734	.	-	0	ID=BruzV2.287G20.1.CDS25;Parent=BruzV2.287G20.1
Bruz_scaf_287	Mikado_loci	exon	56639	56734	.	-	.	ID=BruzV2.287G20.1.exon25;Parent=BruzV2.287G20.1
Bruz_scaf_287	Mikado_loci	CDS	56804	56963	.	-	1	ID=BruzV2.287G20.1.CDS26;Parent=BruzV2.287G20.1
Bruz_scaf_287	Mikado_loci	exon	56804	56963	.	-	.	ID=BruzV2.287G20.1.exon26;Parent=BruzV2.287G20.1
Bruz_scaf_287	Mikado_loci	CDS	57169	57356	.	-	0	ID=BruzV2.287G20.1.CDS27;Parent=BruzV2.287G20.1
Bruz_scaf_287	Mikado_loci	exon	57169	57405	.	-	.	ID=BruzV2.287G20.1.exon27;Parent=BruzV2.287G20.1
Bruz_scaf_287	Mikado_loci	five_prime_UTR	57357	57405	.	-	.	ID=BruzV2.287G20.1.five_prime_UTR1;Parent=BruzV2.287G20.1
###
Bruz_scaf_287	Mikado_loci	superlocus	65567	66895	.	-	.	ID=Mikado_superlocus:Bruz_scaf_287-:65567-66895;Name=superlocus:Bruz_scaf_287-:65567-66895
Bruz_scaf_287	Mikado_loci	gene	65567	66895	20	-	.	ID=BruzV2.287G22;Name=BruzV2.287G22;multiexonic=True;superlocus=Mikado_superlocus:Bruz_scaf_287-:65567-66895
Bruz_scaf_287	Mikado_loci	mRNA	65567	66895	20	-	.	ID=BruzV2.287G22.1;Parent=BruzV2.287G22;Name=BruzV2.287G22.1;alias=v1_Bruz.287G26.1;alias=Bruz_scaf_287.g141.t1;canonical_junctions=1,2,3,4;canonical_number=4;canonical_proportion=1.0;primary=True
Bruz_scaf_287	Mikado_loci	exon	65567	65775	.	-	.	ID=BruzV2.287G22.1.exon1;Parent=BruzV2.287G22.1
Bruz_scaf_287	Mikado_loci	three_prime_UTR	65567	65643	.	-	.	ID=BruzV2.287G22.1.three_prime_UTR1;Parent=BruzV2.287G22.1
Bruz_scaf_287	Mikado_loci	CDS	65644	65775	.	-	0	ID=BruzV2.287G22.1.CDS1;Parent=BruzV2.287G22.1
Bruz_scaf_287	Mikado_loci	CDS	65858	66081	.	-	2	ID=BruzV2.287G22.1.CDS2;Parent=BruzV2.287G22.1
Bruz_scaf_287	Mikado_loci	exon	65858	66081	.	-	.	ID=BruzV2.287G22.1.exon2;Parent=BruzV2.287G22.1
Bruz_scaf_287	Mikado_loci	CDS	66166	66454	.	-	0	ID=BruzV2.287G22.1.CDS3;Parent=BruzV2.287G22.1
Bruz_scaf_287	Mikado_loci	exon	66166	66454	.	-	.	ID=BruzV2.287G22.1.exon3;Parent=BruzV2.287G22.1
Bruz_scaf_287	Mikado_loci	CDS	66587	66714	.	-	2	ID=BruzV2.287G22.1.CDS4;Parent=BruzV2.287G22.1
Bruz_scaf_287	Mikado_loci	exon	66587	66714	.	-	.	ID=BruzV2.287G22.1.exon4;Parent=BruzV2.287G22.1
Bruz_scaf_287	Mikado_loci	CDS	66849	66894	.	-	0	ID=BruzV2.287G22.1.CDS5;Parent=BruzV2.287G22.1
Bruz_scaf_287	Mikado_loci	exon	66849	66895	.	-	.	ID=BruzV2.287G22.1.exon5;Parent=BruzV2.287G22.1
Bruz_scaf_287	Mikado_loci	five_prime_UTR	66895	66895	.	-	.	ID=BruzV2.287G22.1.five_prime_UTR1;Parent=BruzV2.287G22.1
###
Bruz_scaf_287	Mikado_loci	superlocus	67287	72175	.	-	.	ID=Mikado_superlocus:Bruz_scaf_287-:67287-72175;Name=superlocus:Bruz_scaf_287-:67287-72175
Bruz_scaf_287	Mikado_loci	gene	67287	72175	21	-	.	ID=BruzV2.287G24;Name=BruzV2.287G24;multiexonic=True;superlocus=Mikado_superlocus:Bruz_scaf_287-:67287-72175
Bruz_scaf_287	Mikado_loci	mRNA	67287	72175	21	-	.	ID=BruzV2.287G24.1;Parent=BruzV2.287G24;Name=BruzV2.287G24.1;alias=v1_Bruz.287G28.1;alias=Bruz_scaf_287.g142.t1;canonical_junctions=1,2,3,4,5,6,7,8,9,10,11,12,13;canonical_number=13;canonical_proportion=1.0;primary=True
Bruz_scaf_287	Mikado_loci	exon	67287	67340	.	-	.	ID=BruzV2.287G24.1.exon1;Parent=BruzV2.287G24.1
Bruz_scaf_287	Mikado_loci	three_prime_UTR	67287	67323	.	-	.	ID=BruzV2.287G24.1.three_prime_UTR1;Parent=BruzV2.287G24.1
Bruz_scaf_287	Mikado_loci	CDS	67324	67340	.	-	2	ID=BruzV2.287G24.1.CDS1;Parent=BruzV2.287G24.1
Bruz_scaf_287	Mikado_loci	CDS	67457	67529	.	-	0	ID=BruzV2.287G24.1.CDS2;Parent=BruzV2.287G24.1
Bruz_scaf_287	Mikado_loci	exon	67457	67529	.	-	.	ID=BruzV2.287G24.1.exon2;Parent=BruzV2.287G24.1
Bruz_scaf_287	Mikado_loci	CDS	67617	67715	.	-	0	ID=BruzV2.287G24.1.CDS3;Parent=BruzV2.287G24.1
Bruz_scaf_287	Mikado_loci	exon	67617	67715	.	-	.	ID=BruzV2.287G24.1.exon3;Parent=BruzV2.287G24.1
Bruz_scaf_287	Mikado_loci	CDS	67809	68012	.	-	0	ID=BruzV2.287G24.1.CDS4;Parent=BruzV2.287G24.1
Bruz_scaf_287	Mikado_loci	exon	67809	68012	.	-	.	ID=BruzV2.287G24.1.exon4;Parent=BruzV2.287G24.1
Bruz_scaf_287	Mikado_loci	CDS	68089	68424	.	-	0	ID=BruzV2.287G24.1.CDS5;Parent=BruzV2.287G24.1
Bruz_scaf_287	Mikado_loci	exon	68089	68424	.	-	.	ID=BruzV2.287G24.1.exon5;Parent=BruzV2.287G24.1
Bruz_scaf_287	Mikado_loci	CDS	68961	69417	.	-	1	ID=BruzV2.287G24.1.CDS6;Parent=BruzV2.287G24.1
Bruz_scaf_287	Mikado_loci	exon	68961	69417	.	-	.	ID=BruzV2.287G24.1.exon6;Parent=BruzV2.287G24.1
Bruz_scaf_287	Mikado_loci	CDS	69684	69759	.	-	2	ID=BruzV2.287G24.1.CDS7;Parent=BruzV2.287G24.1
Bruz_scaf_287	Mikado_loci	exon	69684	69759	.	-	.	ID=BruzV2.287G24.1.exon7;Parent=BruzV2.287G24.1
Bruz_scaf_287	Mikado_loci	CDS	70161	70264	.	-	1	ID=BruzV2.287G24.1.CDS8;Parent=BruzV2.287G24.1
Bruz_scaf_287	Mikado_loci	exon	70161	70264	.	-	.	ID=BruzV2.287G24.1.exon8;Parent=BruzV2.287G24.1
Bruz_scaf_287	Mikado_loci	CDS	70387	70478	.	-	0	ID=BruzV2.287G24.1.CDS9;Parent=BruzV2.287G24.1
Bruz_scaf_287	Mikado_loci	exon	70387	70478	.	-	.	ID=BruzV2.287G24.1.exon9;Parent=BruzV2.287G24.1
Bruz_scaf_287	Mikado_loci	CDS	70826	70879	.	-	0	ID=BruzV2.287G24.1.CDS10;Parent=BruzV2.287G24.1
Bruz_scaf_287	Mikado_loci	exon	70826	70879	.	-	.	ID=BruzV2.287G24.1.exon10;Parent=BruzV2.287G24.1
Bruz_scaf_287	Mikado_loci	CDS	71056	71140	.	-	1	ID=BruzV2.287G24.1.CDS11;Parent=BruzV2.287G24.1
Bruz_scaf_287	Mikado_loci	exon	71056	71140	.	-	.	ID=BruzV2.287G24.1.exon11;Parent=BruzV2.287G24.1
Bruz_scaf_287	Mikado_loci	CDS	71391	71503	.	-	0	ID=BruzV2.287G24.1.CDS12;Parent=BruzV2.287G24.1
Bruz_scaf_287	Mikado_loci	exon	71391	71503	.	-	.	ID=BruzV2.287G24.1.exon12;Parent=BruzV2.287G24.1
Bruz_scaf_287	Mikado_loci	CDS	71568	71618	.	-	0	ID=BruzV2.287G24.1.CDS13;Parent=BruzV2.287G24.1
Bruz_scaf_287	Mikado_loci	exon	71568	71658	.	-	.	ID=BruzV2.287G24.1.exon13;Parent=BruzV2.287G24.1
Bruz_scaf_287	Mikado_loci	five_prime_UTR	71619	71658	.	-	.	ID=BruzV2.287G24.1.five_prime_UTR1;Parent=BruzV2.287G24.1
Bruz_scaf_287	Mikado_loci	exon	72101	72175	.	-	.	ID=BruzV2.287G24.1.exon14;Parent=BruzV2.287G24.1
Bruz_scaf_287	Mikado_loci	five_prime_UTR	72101	72175	.	-	.	ID=BruzV2.287G24.1.five_prime_UTR2;Parent=BruzV2.287G24.1
###
Bruz_scaf_287	Mikado_loci	superlocus	110496	112310	.	+	.	ID=Mikado_superlocus:Bruz_scaf_287+:110496-112310;Name=superlocus:Bruz_scaf_287+:110496-112310
Bruz_scaf_287	Mikado_loci	gene	110496	112310	19	+	.	ID=BruzV2.287G26;Name=BruzV2.287G26;multiexonic=True;superlocus=Mikado_superlocus:Bruz_scaf_287+:110496-112310
Bruz_scaf_287	Mikado_loci	mRNA	110496	112310	19	+	.	ID=BruzV2.287G26.1;Parent=BruzV2.287G26;Name=BruzV2.287G26.1;alias=v1_Bruz.287G38.1;alias=Bruz_scaf_287.g147.t1;canonical_junctions=1,2;canonical_number=2;canonical_proportion=1.0;primary=True
Bruz_scaf_287	Mikado_loci	CDS	110496	111158	.	+	0	ID=BruzV2.287G26.1.CDS1;Parent=BruzV2.287G26.1
Bruz_scaf_287	Mikado_loci	exon	110496	111158	.	+	.	ID=BruzV2.287G26.1.exon1;Parent=BruzV2.287G26.1
Bruz_scaf_287	Mikado_loci	CDS	111901	112047	.	+	0	ID=BruzV2.287G26.1.CDS2;Parent=BruzV2.287G26.1
Bruz_scaf_287	Mikado_loci	exon	111901	112047	.	+	.	ID=BruzV2.287G26.1.exon2;Parent=BruzV2.287G26.1
Bruz_scaf_287	Mikado_loci	CDS	112127	112267	.	+	0	ID=BruzV2.287G26.1.CDS3;Parent=BruzV2.287G26.1
Bruz_scaf_287	Mikado_loci	exon	112127	112310	.	+	.	ID=BruzV2.287G26.1.exon3;Parent=BruzV2.287G26.1
Bruz_scaf_287	Mikado_loci	three_prime_UTR	112268	112310	.	+	.	ID=BruzV2.287G26.1.three_prime_UTR1;Parent=BruzV2.287G26.1
###
Bruz_scaf_287	Mikado_loci	superlocus	112696	113592	.	+	.	ID=Mikado_superlocus:Bruz_scaf_287+:112696-113592;Name=superlocus:Bruz_scaf_287+:112696-113592
Bruz_scaf_287	Mikado_loci	gene	112696	113592	20	+	.	ID=BruzV2.287G28;Name=BruzV2.287G28;multiexonic=True;superlocus=Mikado_superlocus:Bruz_scaf_287+:112696-113592
Bruz_scaf_287	Mikado_loci	mRNA	112696	113592	20	+	.	ID=BruzV2.287G28.1;Parent=BruzV2.287G28;Name=BruzV2.287G28.1;alias=v1_Bruz.287G40.1;alias=Bruz_scaf_287.g148.t1;canonical_junctions=1,2;canonical_number=2;canonical_proportion=1.0;primary=True
Bruz_scaf_287	Mikado_loci	exon	112696	112763	.	+	.	ID=BruzV2.287G28.1.exon1;Parent=BruzV2.287G28.1
Bruz_scaf_287	Mikado_loci	five_prime_UTR	112696	112697	.	+	.	ID=BruzV2.287G28.1.five_prime_UTR1;Parent=BruzV2.287G28.1
Bruz_scaf_287	Mikado_loci	CDS	112698	112763	.	+	0	ID=BruzV2.287G28.1.CDS1;Parent=BruzV2.287G28.1
Bruz_scaf_287	Mikado_loci	CDS	112928	113026	.	+	0	ID=BruzV2.287G28.1.CDS2;Parent=BruzV2.287G28.1
Bruz_scaf_287	Mikado_loci	exon	112928	113026	.	+	.	ID=BruzV2.287G28.1.exon2;Parent=BruzV2.287G28.1
Bruz_scaf_287	Mikado_loci	CDS	113175	113318	.	+	0	ID=BruzV2.287G28.1.CDS3;Parent=BruzV2.287G28.1
Bruz_scaf_287	Mikado_loci	exon	113175	113592	.	+	.	ID=BruzV2.287G28.1.exon3;Parent=BruzV2.287G28.1
Bruz_scaf_287	Mikado_loci	three_prime_UTR	113319	113592	.	+	.	ID=BruzV2.287G28.1.three_prime_UTR1;Parent=BruzV2.287G28.1
###
Bruz_scaf_287	Mikado_loci	superlocus	124206	127397	.	+	.	ID=Mikado_superlocus:Bruz_scaf_287+:124206-127397;Name=superlocus:Bruz_scaf_287+:124206-127397
Bruz_scaf_287	Mikado_loci	gene	124296	127397	20	+	.	ID=BruzV2.287G30;Name=BruzV2.287G30;multiexonic=True;superlocus=Mikado_superlocus:Bruz_scaf_287+:124206-127397
Bruz_scaf_287	Mikado_loci	mRNA	124296	127397	20	+	.	ID=BruzV2.287G30.1;Parent=BruzV2.287G30;Name=BruzV2.287G30.1;alias=v1_Bruz.287G46.1;alias=Bruz_scaf_287.g151.t1;canonical_junctions=1,2,3,4;canonical_number=4;canonical_proportion=1.0;primary=True
Bruz_scaf_287	Mikado_loci	exon	124296	124846	.	+	.	ID=BruzV2.287G30.1.exon1;Parent=BruzV2.287G30.1
Bruz_scaf_287	Mikado_loci	five_prime_UTR	124296	124363	.	+	.	ID=BruzV2.287G30.1.five_prime_UTR1;Parent=BruzV2.287G30.1
Bruz_scaf_287	Mikado_loci	CDS	124364	124846	.	+	0	ID=BruzV2.287G30.1.CDS1;Parent=BruzV2.287G30.1
Bruz_scaf_287	Mikado_loci	CDS	125649	125894	.	+	0	ID=BruzV2.287G30.1.CDS2;Parent=BruzV2.287G30.1
Bruz_scaf_287	Mikado_loci	exon	125649	125894	.	+	.	ID=BruzV2.287G30.1.exon2;Parent=BruzV2.287G30.1
Bruz_scaf_287	Mikado_loci	CDS	126057	126443	.	+	0	ID=BruzV2.287G30.1.CDS3;Parent=BruzV2.287G30.1
Bruz_scaf_287	Mikado_loci	exon	126057	126443	.	+	.	ID=BruzV2.287G30.1.exon3;Parent=BruzV2.287G30.1
Bruz_scaf_287	Mikado_loci	CDS	126530	126670	.	+	0	ID=BruzV2.287G30.1.CDS4;Parent=BruzV2.287G30.1
Bruz_scaf_287	Mikado_loci	exon	126530	126670	.	+	.	ID=BruzV2.287G30.1.exon4;Parent=BruzV2.287G30.1
Bruz_scaf_287	Mikado_loci	CDS	126959	127042	.	+	0	ID=BruzV2.287G30.1.CDS5;Parent=BruzV2.287G30.1
Bruz_scaf_287	Mikado_loci	exon	126959	127397	.	+	.	ID=BruzV2.287G30.1.exon5;Parent=BruzV2.287G30.1
Bruz_scaf_287	Mikado_loci	three_prime_UTR	127043	127397	.	+	.	ID=BruzV2.287G30.1.three_prime_UTR1;Parent=BruzV2.287G30.1
###
Bruz_scaf_287	Mikado_loci	superlocus	78541	85216	.	-	.	ID=Mikado_superlocus:Bruz_scaf_287-:78541-85216;Name=superlocus:Bruz_scaf_287-:78541-85216
Bruz_scaf_287	Mikado_loci	gene	78659	85205	20	-	.	ID=BruzV2.287G32;Name=BruzV2.287G32;multiexonic=True;superlocus=Mikado_superlocus:Bruz_scaf_287-:78541-85216
Bruz_scaf_287	Mikado_loci	mRNA	78659	85205	20	-	.	ID=BruzV2.287G32.1;Parent=BruzV2.287G32;Name=BruzV2.287G32.1;alias=v1_Bruz.287G30.1;alias=Bruz_scaf_287.g143.t1;canonical_junctions=1,2,3,4,5,6,7,8,9,10,11,12,13,14,15,16,17,18;canonical_number=18;canonical_proportion=1.0;primary=True
Bruz_scaf_287	Mikado_loci	exon	78659	79058	.	-	.	ID=BruzV2.287G32.1.exon1;Parent=BruzV2.287G32.1
Bruz_scaf_287	Mikado_loci	three_prime_UTR	78659	78989	.	-	.	ID=BruzV2.287G32.1.three_prime_UTR1;Parent=BruzV2.287G32.1
Bruz_scaf_287	Mikado_loci	CDS	78990	79058	.	-	0	ID=BruzV2.287G32.1.CDS1;Parent=BruzV2.287G32.1
Bruz_scaf_287	Mikado_loci	CDS	79158	79256	.	-	0	ID=BruzV2.287G32.1.CDS2;Parent=BruzV2.287G32.1
Bruz_scaf_287	Mikado_loci	exon	79158	79256	.	-	.	ID=BruzV2.287G32.1.exon2;Parent=BruzV2.287G32.1
Bruz_scaf_287	Mikado_loci	CDS	79367	79447	.	-	0	ID=BruzV2.287G32.1.CDS3;Parent=BruzV2.287G32.1
Bruz_scaf_287	Mikado_loci	exon	79367	79447	.	-	.	ID=BruzV2.287G32.1.exon3;Parent=BruzV2.287G32.1
Bruz_scaf_287	Mikado_loci	CDS	79560	79733	.	-	0	ID=BruzV2.287G32.1.CDS4;Parent=BruzV2.287G32.1
Bruz_scaf_287	Mikado_loci	exon	79560	79733	.	-	.	ID=BruzV2.287G32.1.exon4;Parent=BruzV2.287G32.1
Bruz_scaf_287	Mikado_loci	CDS	79828	79938	.	-	0	ID=BruzV2.287G32.1.CDS5;Parent=BruzV2.287G32.1
Bruz_scaf_287	Mikado_loci	exon	79828	79938	.	-	.	ID=BruzV2.287G32.1.exon5;Parent=BruzV2.287G32.1
Bruz_scaf_287	Mikado_loci	CDS	80009	80062	.	-	0	ID=BruzV2.287G32.1.CDS6;Parent=BruzV2.287G32.1
Bruz_scaf_287	Mikado_loci	exon	80009	80062	.	-	.	ID=BruzV2.287G32.1.exon6;Parent=BruzV2.287G32.1
Bruz_scaf_287	Mikado_loci	CDS	80170	80322	.	-	0	ID=BruzV2.287G32.1.CDS7;Parent=BruzV2.287G32.1
Bruz_scaf_287	Mikado_loci	exon	80170	80322	.	-	.	ID=BruzV2.287G32.1.exon7;Parent=BruzV2.287G32.1
Bruz_scaf_287	Mikado_loci	CDS	80470	80610	.	-	0	ID=BruzV2.287G32.1.CDS8;Parent=BruzV2.287G32.1
Bruz_scaf_287	Mikado_loci	exon	80470	80610	.	-	.	ID=BruzV2.287G32.1.exon8;Parent=BruzV2.287G32.1
Bruz_scaf_287	Mikado_loci	CDS	80758	80871	.	-	0	ID=BruzV2.287G32.1.CDS9;Parent=BruzV2.287G32.1
Bruz_scaf_287	Mikado_loci	exon	80758	80871	.	-	.	ID=BruzV2.287G32.1.exon9;Parent=BruzV2.287G32.1
Bruz_scaf_287	Mikado_loci	CDS	81026	81087	.	-	2	ID=BruzV2.287G32.1.CDS10;Parent=BruzV2.287G32.1
Bruz_scaf_287	Mikado_loci	exon	81026	81087	.	-	.	ID=BruzV2.287G32.1.exon10;Parent=BruzV2.287G32.1
Bruz_scaf_287	Mikado_loci	CDS	81187	81329	.	-	1	ID=BruzV2.287G32.1.CDS11;Parent=BruzV2.287G32.1
Bruz_scaf_287	Mikado_loci	exon	81187	81329	.	-	.	ID=BruzV2.287G32.1.exon11;Parent=BruzV2.287G32.1
Bruz_scaf_287	Mikado_loci	CDS	81408	81475	.	-	0	ID=BruzV2.287G32.1.CDS12;Parent=BruzV2.287G32.1
Bruz_scaf_287	Mikado_loci	exon	81408	81475	.	-	.	ID=BruzV2.287G32.1.exon12;Parent=BruzV2.287G32.1
Bruz_scaf_287	Mikado_loci	CDS	81585	81764	.	-	0	ID=BruzV2.287G32.1.CDS13;Parent=BruzV2.287G32.1
Bruz_scaf_287	Mikado_loci	exon	81585	81764	.	-	.	ID=BruzV2.287G32.1.exon13;Parent=BruzV2.287G32.1
Bruz_scaf_287	Mikado_loci	CDS	82292	82419	.	-	2	ID=BruzV2.287G32.1.CDS14;Parent=BruzV2.287G32.1
Bruz_scaf_287	Mikado_loci	exon	82292	82419	.	-	.	ID=BruzV2.287G32.1.exon14;Parent=BruzV2.287G32.1
Bruz_scaf_287	Mikado_loci	CDS	82524	82575	.	-	0	ID=BruzV2.287G32.1.CDS15;Parent=BruzV2.287G32.1
Bruz_scaf_287	Mikado_loci	exon	82524	82575	.	-	.	ID=BruzV2.287G32.1.exon15;Parent=BruzV2.287G32.1
Bruz_scaf_287	Mikado_loci	CDS	82671	82849	.	-	2	ID=BruzV2.287G32.1.CDS16;Parent=BruzV2.287G32.1
Bruz_scaf_287	Mikado_loci	exon	82671	82849	.	-	.	ID=BruzV2.287G32.1.exon16;Parent=BruzV2.287G32.1
Bruz_scaf_287	Mikado_loci	CDS	83292	83481	.	-	0	ID=BruzV2.287G32.1.CDS17;Parent=BruzV2.287G32.1
Bruz_scaf_287	Mikado_loci	exon	83292	83481	.	-	.	ID=BruzV2.287G32.1.exon17;Parent=BruzV2.287G32.1
Bruz_scaf_287	Mikado_loci	CDS	84147	84325	.	-	2	ID=BruzV2.287G32.1.CDS18;Parent=BruzV2.287G32.1
Bruz_scaf_287	Mikado_loci	exon	84147	84325	.	-	.	ID=BruzV2.287G32.1.exon18;Parent=BruzV2.287G32.1
Bruz_scaf_287	Mikado_loci	CDS	84871	85141	.	-	0	ID=BruzV2.287G32.1.CDS19;Parent=BruzV2.287G32.1
Bruz_scaf_287	Mikado_loci	exon	84871	85205	.	-	.	ID=BruzV2.287G32.1.exon19;Parent=BruzV2.287G32.1
Bruz_scaf_287	Mikado_loci	five_prime_UTR	85142	85205	.	-	.	ID=BruzV2.287G32.1.five_prime_UTR1;Parent=BruzV2.287G32.1
###
Bruz_scaf_287	Mikado_loci	superlocus	86597	95165	.	-	.	ID=Mikado_superlocus:Bruz_scaf_287-:86597-95165;Name=superlocus:Bruz_scaf_287-:86597-95165
Bruz_scaf_287	Mikado_loci	gene	86597	95165	20	-	.	ID=BruzV2.287G34;Name=BruzV2.287G34;multiexonic=True;superlocus=Mikado_superlocus:Bruz_scaf_287-:86597-95165
Bruz_scaf_287	Mikado_loci	mRNA	86597	95165	20	-	.	ID=BruzV2.287G34.1;Parent=BruzV2.287G34;Name=BruzV2.287G34.1;alias=v1_Bruz.287G32.1;alias=Bruz_scaf_287.g144.t1;canonical_junctions=1,2,3,4,5,6,7,8,9,10,11,12,13,14;canonical_number=14;canonical_proportion=1.0;primary=True
Bruz_scaf_287	Mikado_loci	exon	86597	87541	.	-	.	ID=BruzV2.287G34.1.exon1;Parent=BruzV2.287G34.1
Bruz_scaf_287	Mikado_loci	three_prime_UTR	86597	87376	.	-	.	ID=BruzV2.287G34.1.three_prime_UTR1;Parent=BruzV2.287G34.1
Bruz_scaf_287	Mikado_loci	CDS	87377	87541	.	-	0	ID=BruzV2.287G34.1.CDS1;Parent=BruzV2.287G34.1
Bruz_scaf_287	Mikado_loci	CDS	87621	87705	.	-	1	ID=BruzV2.287G34.1.CDS2;Parent=BruzV2.287G34.1
Bruz_scaf_287	Mikado_loci	exon	87621	87705	.	-	.	ID=BruzV2.287G34.1.exon2;Parent=BruzV2.287G34.1
Bruz_scaf_287	Mikado_loci	CDS	87797	87853	.	-	1	ID=BruzV2.287G34.1.CDS3;Parent=BruzV2.287G34.1
Bruz_scaf_287	Mikado_loci	exon	87797	87853	.	-	.	ID=BruzV2.287G34.1.exon3;Parent=BruzV2.287G34.1
Bruz_scaf_287	Mikado_loci	CDS	87949	88055	.	-	0	ID=BruzV2.287G34.1.CDS4;Parent=BruzV2.287G34.1
Bruz_scaf_287	Mikado_loci	exon	87949	88055	.	-	.	ID=BruzV2.287G34.1.exon4;Parent=BruzV2.287G34.1
Bruz_scaf_287	Mikado_loci	CDS	88479	88700	.	-	0	ID=BruzV2.287G34.1.CDS5;Parent=BruzV2.287G34.1
Bruz_scaf_287	Mikado_loci	exon	88479	88700	.	-	.	ID=BruzV2.287G34.1.exon5;Parent=BruzV2.287G34.1
Bruz_scaf_287	Mikado_loci	CDS	88809	88853	.	-	0	ID=BruzV2.287G34.1.CDS6;Parent=BruzV2.287G34.1
Bruz_scaf_287	Mikado_loci	exon	88809	88853	.	-	.	ID=BruzV2.287G34.1.exon6;Parent=BruzV2.287G34.1
Bruz_scaf_287	Mikado_loci	CDS	89191	89399	.	-	2	ID=BruzV2.287G34.1.CDS7;Parent=BruzV2.287G34.1
Bruz_scaf_287	Mikado_loci	exon	89191	89399	.	-	.	ID=BruzV2.287G34.1.exon7;Parent=BruzV2.287G34.1
Bruz_scaf_287	Mikado_loci	CDS	90146	90171	.	-	1	ID=BruzV2.287G34.1.CDS8;Parent=BruzV2.287G34.1
Bruz_scaf_287	Mikado_loci	exon	90146	90171	.	-	.	ID=BruzV2.287G34.1.exon8;Parent=BruzV2.287G34.1
Bruz_scaf_287	Mikado_loci	CDS	92426	92831	.	-	2	ID=BruzV2.287G34.1.CDS9;Parent=BruzV2.287G34.1
Bruz_scaf_287	Mikado_loci	exon	92426	92831	.	-	.	ID=BruzV2.287G34.1.exon9;Parent=BruzV2.287G34.1
Bruz_scaf_287	Mikado_loci	CDS	93211	93277	.	-	0	ID=BruzV2.287G34.1.CDS10;Parent=BruzV2.287G34.1
Bruz_scaf_287	Mikado_loci	exon	93211	93277	.	-	.	ID=BruzV2.287G34.1.exon10;Parent=BruzV2.287G34.1
Bruz_scaf_287	Mikado_loci	CDS	93376	93594	.	-	0	ID=BruzV2.287G34.1.CDS11;Parent=BruzV2.287G34.1
Bruz_scaf_287	Mikado_loci	exon	93376	93594	.	-	.	ID=BruzV2.287G34.1.exon11;Parent=BruzV2.287G34.1
Bruz_scaf_287	Mikado_loci	CDS	94048	94119	.	-	0	ID=BruzV2.287G34.1.CDS12;Parent=BruzV2.287G34.1
Bruz_scaf_287	Mikado_loci	exon	94048	94189	.	-	.	ID=BruzV2.287G34.1.exon12;Parent=BruzV2.287G34.1
Bruz_scaf_287	Mikado_loci	five_prime_UTR	94120	94189	.	-	.	ID=BruzV2.287G34.1.five_prime_UTR1;Parent=BruzV2.287G34.1
Bruz_scaf_287	Mikado_loci	exon	94312	94373	.	-	.	ID=BruzV2.287G34.1.exon13;Parent=BruzV2.287G34.1
Bruz_scaf_287	Mikado_loci	five_prime_UTR	94312	94373	.	-	.	ID=BruzV2.287G34.1.five_prime_UTR2;Parent=BruzV2.287G34.1
Bruz_scaf_287	Mikado_loci	exon	94459	94531	.	-	.	ID=BruzV2.287G34.1.exon14;Parent=BruzV2.287G34.1
Bruz_scaf_287	Mikado_loci	five_prime_UTR	94459	94531	.	-	.	ID=BruzV2.287G34.1.five_prime_UTR3;Parent=BruzV2.287G34.1
Bruz_scaf_287	Mikado_loci	exon	94934	95165	.	-	.	ID=BruzV2.287G34.1.exon15;Parent=BruzV2.287G34.1
Bruz_scaf_287	Mikado_loci	five_prime_UTR	94934	95165	.	-	.	ID=BruzV2.287G34.1.five_prime_UTR4;Parent=BruzV2.287G34.1
###
Bruz_scaf_287	Mikado_loci	superlocus	98379	101955	.	-	.	ID=Mikado_superlocus:Bruz_scaf_287-:98379-101955;Name=superlocus:Bruz_scaf_287-:98379-101955
Bruz_scaf_287	Mikado_loci	gene	98787	101955	20	-	.	ID=BruzV2.287G36;Name=BruzV2.287G36;multiexonic=True;superlocus=Mikado_superlocus:Bruz_scaf_287-:98379-101955
Bruz_scaf_287	Mikado_loci	mRNA	98787	101955	20	-	.	ID=BruzV2.287G36.1;Parent=BruzV2.287G36;Name=BruzV2.287G36.1;alias=v1_Bruz.287G34.1;alias=Bruz_scaf_287.g145.t1;canonical_junctions=1,2,3,4,5;canonical_number=5;canonical_proportion=1.0;primary=True
Bruz_scaf_287	Mikado_loci	exon	98787	99466	.	-	.	ID=BruzV2.287G36.1.exon1;Parent=BruzV2.287G36.1
Bruz_scaf_287	Mikado_loci	three_prime_UTR	98787	98864	.	-	.	ID=BruzV2.287G36.1.three_prime_UTR1;Parent=BruzV2.287G36.1
Bruz_scaf_287	Mikado_loci	CDS	98865	99466	.	-	2	ID=BruzV2.287G36.1.CDS1;Parent=BruzV2.287G36.1
Bruz_scaf_287	Mikado_loci	CDS	99555	99687	.	-	0	ID=BruzV2.287G36.1.CDS2;Parent=BruzV2.287G36.1
Bruz_scaf_287	Mikado_loci	exon	99555	99687	.	-	.	ID=BruzV2.287G36.1.exon2;Parent=BruzV2.287G36.1
Bruz_scaf_287	Mikado_loci	CDS	99785	99975	.	-	2	ID=BruzV2.287G36.1.CDS3;Parent=BruzV2.287G36.1
Bruz_scaf_287	Mikado_loci	exon	99785	99975	.	-	.	ID=BruzV2.287G36.1.exon3;Parent=BruzV2.287G36.1
Bruz_scaf_287	Mikado_loci	CDS	100059	100522	.	-	1	ID=BruzV2.287G36.1.CDS4;Parent=BruzV2.287G36.1
Bruz_scaf_287	Mikado_loci	exon	100059	100522	.	-	.	ID=BruzV2.287G36.1.exon4;Parent=BruzV2.287G36.1
Bruz_scaf_287	Mikado_loci	CDS	101135	101216	.	-	2	ID=BruzV2.287G36.1.CDS5;Parent=BruzV2.287G36.1
Bruz_scaf_287	Mikado_loci	exon	101135	101216	.	-	.	ID=BruzV2.287G36.1.exon5;Parent=BruzV2.287G36.1
Bruz_scaf_287	Mikado_loci	CDS	101319	101397	.	-	0	ID=BruzV2.287G36.1.CDS6;Parent=BruzV2.287G36.1
Bruz_scaf_287	Mikado_loci	exon	101319	101955	.	-	.	ID=BruzV2.287G36.1.exon6;Parent=BruzV2.287G36.1
Bruz_scaf_287	Mikado_loci	five_prime_UTR	101398	101955	.	-	.	ID=BruzV2.287G36.1.five_prime_UTR1;Parent=BruzV2.287G36.1
###
Bruz_scaf_287	Mikado_loci	superlocus	103065	109365	.	-	.	ID=Mikado_superlocus:Bruz_scaf_287-:103065-109365;Name=superlocus:Bruz_scaf_287-:103065-109365
Bruz_scaf_287	Mikado_loci	gene	103107	109365	20	-	.	ID=BruzV2.287G38;Name=BruzV2.287G38;multiexonic=True;superlocus=Mikado_superlocus:Bruz_scaf_287-:103065-109365
Bruz_scaf_287	Mikado_loci	mRNA	103107	109365	20	-	.	ID=BruzV2.287G38.1;Parent=BruzV2.287G38;Name=BruzV2.287G38.1;alias=v1_Bruz.287G36.1;alias=Bruz_scaf_287.g146.t1;canonical_junctions=1,2,3,4,5;canonical_number=5;canonical_proportion=1.0;primary=True
Bruz_scaf_287	Mikado_loci	exon	103107	103953	.	-	.	ID=BruzV2.287G38.1.exon1;Parent=BruzV2.287G38.1
Bruz_scaf_287	Mikado_loci	three_prime_UTR	103107	103356	.	-	.	ID=BruzV2.287G38.1.three_prime_UTR1;Parent=BruzV2.287G38.1
Bruz_scaf_287	Mikado_loci	CDS	103357	103953	.	-	0	ID=BruzV2.287G38.1.CDS1;Parent=BruzV2.287G38.1
Bruz_scaf_287	Mikado_loci	CDS	105725	106157	.	-	1	ID=BruzV2.287G38.1.CDS2;Parent=BruzV2.287G38.1
Bruz_scaf_287	Mikado_loci	exon	105725	106157	.	-	.	ID=BruzV2.287G38.1.exon2;Parent=BruzV2.287G38.1
Bruz_scaf_287	Mikado_loci	CDS	106462	107330	.	-	0	ID=BruzV2.287G38.1.CDS3;Parent=BruzV2.287G38.1
Bruz_scaf_287	Mikado_loci	exon	106462	107330	.	-	.	ID=BruzV2.287G38.1.exon3;Parent=BruzV2.287G38.1
Bruz_scaf_287	Mikado_loci	CDS	107410	108204	.	-	0	ID=BruzV2.287G38.1.CDS4;Parent=BruzV2.287G38.1
Bruz_scaf_287	Mikado_loci	exon	107410	108204	.	-	.	ID=BruzV2.287G38.1.exon4;Parent=BruzV2.287G38.1
Bruz_scaf_287	Mikado_loci	CDS	108401	108618	.	-	2	ID=BruzV2.287G38.1.CDS5;Parent=BruzV2.287G38.1
Bruz_scaf_287	Mikado_loci	exon	108401	108618	.	-	.	ID=BruzV2.287G38.1.exon5;Parent=BruzV2.287G38.1
Bruz_scaf_287	Mikado_loci	CDS	108873	109140	.	-	0	ID=BruzV2.287G38.1.CDS6;Parent=BruzV2.287G38.1
Bruz_scaf_287	Mikado_loci	exon	108873	109365	.	-	.	ID=BruzV2.287G38.1.exon6;Parent=BruzV2.287G38.1
Bruz_scaf_287	Mikado_loci	five_prime_UTR	109141	109365	.	-	.	ID=BruzV2.287G38.1.five_prime_UTR1;Parent=BruzV2.287G38.1
###
Bruz_scaf_287	Mikado_loci	superlocus	115647	118345	.	-	.	ID=Mikado_superlocus:Bruz_scaf_287-:115647-118345;Name=superlocus:Bruz_scaf_287-:115647-118345
Bruz_scaf_287	Mikado_loci	gene	115647	118345	20	-	.	ID=BruzV2.287G40;Name=BruzV2.287G40;multiexonic=True;superlocus=Mikado_superlocus:Bruz_scaf_287-:115647-118345
Bruz_scaf_287	Mikado_loci	mRNA	115647	118345	20	-	.	ID=BruzV2.287G40.1;Parent=BruzV2.287G40;Name=BruzV2.287G40.1;alias=v1_Bruz.287G42.1;alias=Bruz_scaf_287.g149.t1;canonical_junctions=1,2,3;canonical_number=3;canonical_proportion=1.0;primary=True
Bruz_scaf_287	Mikado_loci	exon	115647	115905	.	-	.	ID=BruzV2.287G40.1.exon1;Parent=BruzV2.287G40.1
Bruz_scaf_287	Mikado_loci	three_prime_UTR	115647	115722	.	-	.	ID=BruzV2.287G40.1.three_prime_UTR1;Parent=BruzV2.287G40.1
Bruz_scaf_287	Mikado_loci	CDS	115723	115905	.	-	0	ID=BruzV2.287G40.1.CDS1;Parent=BruzV2.287G40.1
Bruz_scaf_287	Mikado_loci	CDS	116415	117755	.	-	0	ID=BruzV2.287G40.1.CDS2;Parent=BruzV2.287G40.1
Bruz_scaf_287	Mikado_loci	exon	116415	117755	.	-	.	ID=BruzV2.287G40.1.exon2;Parent=BruzV2.287G40.1
Bruz_scaf_287	Mikado_loci	CDS	117861	118096	.	-	2	ID=BruzV2.287G40.1.CDS3;Parent=BruzV2.287G40.1
Bruz_scaf_287	Mikado_loci	exon	117861	118096	.	-	.	ID=BruzV2.287G40.1.exon3;Parent=BruzV2.287G40.1
Bruz_scaf_287	Mikado_loci	CDS	118230	118278	.	-	0	ID=BruzV2.287G40.1.CDS4;Parent=BruzV2.287G40.1
Bruz_scaf_287	Mikado_loci	exon	118230	118345	.	-	.	ID=BruzV2.287G40.1.exon4;Parent=BruzV2.287G40.1
Bruz_scaf_287	Mikado_loci	five_prime_UTR	118279	118345	.	-	.	ID=BruzV2.287G40.1.five_prime_UTR1;Parent=BruzV2.287G40.1
###
Bruz_scaf_287	Mikado_loci	superlocus	120215	121765	.	-	.	ID=Mikado_superlocus:Bruz_scaf_287-:120215-121765;Name=superlocus:Bruz_scaf_287-:120215-121765
Bruz_scaf_287	Mikado_loci	gene	120215	121765	18	-	.	ID=BruzV2.287G42;Name=BruzV2.287G42;multiexonic=False;superlocus=Mikado_superlocus:Bruz_scaf_287-:120215-121765
Bruz_scaf_287	Mikado_loci	mRNA	120215	121765	18	-	.	ID=BruzV2.287G42.1;Parent=BruzV2.287G42;Name=BruzV2.287G42.1;alias=st_MSTRG.31693.1;primary=True
Bruz_scaf_287	Mikado_loci	exon	120215	121765	.	-	.	ID=BruzV2.287G42.1.exon1;Parent=BruzV2.287G42.1
Bruz_scaf_287	Mikado_loci	three_prime_UTR	120215	120449	.	-	.	ID=BruzV2.287G42.1.three_prime_UTR1;Parent=BruzV2.287G42.1
Bruz_scaf_287	Mikado_loci	CDS	120450	121598	.	-	0	ID=BruzV2.287G42.1.CDS1;Parent=BruzV2.287G42.1
Bruz_scaf_287	Mikado_loci	five_prime_UTR	121599	121765	.	-	.	ID=BruzV2.287G42.1.five_prime_UTR1;Parent=BruzV2.287G42.1
###
Bruz_scaf_287	Mikado_loci	superlocus	128311	128753	.	-	.	ID=Mikado_superlocus:Bruz_scaf_287-:128311-128753;Name=superlocus:Bruz_scaf_287-:128311-128753
Bruz_scaf_287	Mikado_loci	gene	128311	128753	19	-	.	ID=BruzV2.287G44;Name=BruzV2.287G44;multiexonic=False;superlocus=Mikado_superlocus:Bruz_scaf_287-:128311-128753
Bruz_scaf_287	Mikado_loci	mRNA	128311	128753	19	-	.	ID=BruzV2.287G44.1;Parent=BruzV2.287G44;Name=BruzV2.287G44.1;alias=v1_Bruz.287G48.1;alias=MSTRG.30338.1;primary=True
Bruz_scaf_287	Mikado_loci	exon	128311	128753	.	-	.	ID=BruzV2.287G44.1.exon1;Parent=BruzV2.287G44.1
Bruz_scaf_287	Mikado_loci	three_prime_UTR	128311	128311	.	-	.	ID=BruzV2.287G44.1.three_prime_UTR1;Parent=BruzV2.287G44.1
Bruz_scaf_287	Mikado_loci	CDS	128312	128752	.	-	0	ID=BruzV2.287G44.1.CDS1;Parent=BruzV2.287G44.1
Bruz_scaf_287	Mikado_loci	five_prime_UTR	128753	128753	.	-	.	ID=BruzV2.287G44.1.five_prime_UTR1;Parent=BruzV2.287G44.1
###
Bruz_scaf_2870	Mikado_loci	superlocus	16176	24918	.	+	.	ID=Mikado_superlocus:Bruz_scaf_2870+:16176-24918;Name=superlocus:Bruz_scaf_2870+:16176-24918
Bruz_scaf_2870	Mikado_loci	gene	16176	24918	20	+	.	ID=BruzV2.2870G2;Name=BruzV2.2870G2;multiexonic=True;superlocus=Mikado_superlocus:Bruz_scaf_2870+:16176-24918
Bruz_scaf_2870	Mikado_loci	mRNA	16176	24918	20	+	.	ID=BruzV2.2870G2.1;Parent=BruzV2.2870G2;Name=BruzV2.2870G2.1;alias=v1_Bruz.2870G4.1;alias=Bruz_scaf_2870.g7.t1;canonical_junctions=1,2,3,4,5,6,7,8,9,10,11,12,13,14,15,16,17,18,19,20;canonical_number=20;canonical_proportion=1.0;primary=True
Bruz_scaf_2870	Mikado_loci	exon	16176	16901	.	+	.	ID=BruzV2.2870G2.1.exon1;Parent=BruzV2.2870G2.1
Bruz_scaf_2870	Mikado_loci	five_prime_UTR	16176	16760	.	+	.	ID=BruzV2.2870G2.1.five_prime_UTR1;Parent=BruzV2.2870G2.1
Bruz_scaf_2870	Mikado_loci	CDS	16761	16901	.	+	0	ID=BruzV2.2870G2.1.CDS1;Parent=BruzV2.2870G2.1
Bruz_scaf_2870	Mikado_loci	CDS	17288	17377	.	+	0	ID=BruzV2.2870G2.1.CDS2;Parent=BruzV2.2870G2.1
Bruz_scaf_2870	Mikado_loci	exon	17288	17377	.	+	.	ID=BruzV2.2870G2.1.exon2;Parent=BruzV2.2870G2.1
Bruz_scaf_2870	Mikado_loci	CDS	17832	18300	.	+	0	ID=BruzV2.2870G2.1.CDS3;Parent=BruzV2.2870G2.1
Bruz_scaf_2870	Mikado_loci	exon	17832	18300	.	+	.	ID=BruzV2.2870G2.1.exon3;Parent=BruzV2.2870G2.1
Bruz_scaf_2870	Mikado_loci	CDS	18410	18492	.	+	2	ID=BruzV2.2870G2.1.CDS4;Parent=BruzV2.2870G2.1
Bruz_scaf_2870	Mikado_loci	exon	18410	18492	.	+	.	ID=BruzV2.2870G2.1.exon4;Parent=BruzV2.2870G2.1
Bruz_scaf_2870	Mikado_loci	CDS	18635	18748	.	+	0	ID=BruzV2.2870G2.1.CDS5;Parent=BruzV2.2870G2.1
Bruz_scaf_2870	Mikado_loci	exon	18635	18748	.	+	.	ID=BruzV2.2870G2.1.exon5;Parent=BruzV2.2870G2.1
Bruz_scaf_2870	Mikado_loci	CDS	18832	19020	.	+	0	ID=BruzV2.2870G2.1.CDS6;Parent=BruzV2.2870G2.1
Bruz_scaf_2870	Mikado_loci	exon	18832	19020	.	+	.	ID=BruzV2.2870G2.1.exon6;Parent=BruzV2.2870G2.1
Bruz_scaf_2870	Mikado_loci	CDS	19621	19689	.	+	0	ID=BruzV2.2870G2.1.CDS7;Parent=BruzV2.2870G2.1
Bruz_scaf_2870	Mikado_loci	exon	19621	19689	.	+	.	ID=BruzV2.2870G2.1.exon7;Parent=BruzV2.2870G2.1
Bruz_scaf_2870	Mikado_loci	CDS	19887	19943	.	+	0	ID=BruzV2.2870G2.1.CDS8;Parent=BruzV2.2870G2.1
Bruz_scaf_2870	Mikado_loci	exon	19887	19943	.	+	.	ID=BruzV2.2870G2.1.exon8;Parent=BruzV2.2870G2.1
Bruz_scaf_2870	Mikado_loci	CDS	20645	20755	.	+	0	ID=BruzV2.2870G2.1.CDS9;Parent=BruzV2.2870G2.1
Bruz_scaf_2870	Mikado_loci	exon	20645	20755	.	+	.	ID=BruzV2.2870G2.1.exon9;Parent=BruzV2.2870G2.1
Bruz_scaf_2870	Mikado_loci	CDS	20842	20958	.	+	0	ID=BruzV2.2870G2.1.CDS10;Parent=BruzV2.2870G2.1
Bruz_scaf_2870	Mikado_loci	exon	20842	20958	.	+	.	ID=BruzV2.2870G2.1.exon10;Parent=BruzV2.2870G2.1
Bruz_scaf_2870	Mikado_loci	CDS	21027	21140	.	+	0	ID=BruzV2.2870G2.1.CDS11;Parent=BruzV2.2870G2.1
Bruz_scaf_2870	Mikado_loci	exon	21027	21140	.	+	.	ID=BruzV2.2870G2.1.exon11;Parent=BruzV2.2870G2.1
Bruz_scaf_2870	Mikado_loci	CDS	21229	21376	.	+	0	ID=BruzV2.2870G2.1.CDS12;Parent=BruzV2.2870G2.1
Bruz_scaf_2870	Mikado_loci	exon	21229	21376	.	+	.	ID=BruzV2.2870G2.1.exon12;Parent=BruzV2.2870G2.1
Bruz_scaf_2870	Mikado_loci	CDS	21578	21757	.	+	2	ID=BruzV2.2870G2.1.CDS13;Parent=BruzV2.2870G2.1
Bruz_scaf_2870	Mikado_loci	exon	21578	21757	.	+	.	ID=BruzV2.2870G2.1.exon13;Parent=BruzV2.2870G2.1
Bruz_scaf_2870	Mikado_loci	CDS	21837	22307	.	+	2	ID=BruzV2.2870G2.1.CDS14;Parent=BruzV2.2870G2.1
Bruz_scaf_2870	Mikado_loci	exon	21837	22307	.	+	.	ID=BruzV2.2870G2.1.exon14;Parent=BruzV2.2870G2.1
Bruz_scaf_2870	Mikado_loci	CDS	22444	22685	.	+	2	ID=BruzV2.2870G2.1.CDS15;Parent=BruzV2.2870G2.1
Bruz_scaf_2870	Mikado_loci	exon	22444	22685	.	+	.	ID=BruzV2.2870G2.1.exon15;Parent=BruzV2.2870G2.1
Bruz_scaf_2870	Mikado_loci	CDS	22772	22900	.	+	0	ID=BruzV2.2870G2.1.CDS16;Parent=BruzV2.2870G2.1
Bruz_scaf_2870	Mikado_loci	exon	22772	22900	.	+	.	ID=BruzV2.2870G2.1.exon16;Parent=BruzV2.2870G2.1
Bruz_scaf_2870	Mikado_loci	CDS	23004	23132	.	+	0	ID=BruzV2.2870G2.1.CDS17;Parent=BruzV2.2870G2.1
Bruz_scaf_2870	Mikado_loci	exon	23004	23132	.	+	.	ID=BruzV2.2870G2.1.exon17;Parent=BruzV2.2870G2.1
Bruz_scaf_2870	Mikado_loci	CDS	23291	23480	.	+	0	ID=BruzV2.2870G2.1.CDS18;Parent=BruzV2.2870G2.1
Bruz_scaf_2870	Mikado_loci	exon	23291	23480	.	+	.	ID=BruzV2.2870G2.1.exon18;Parent=BruzV2.2870G2.1
Bruz_scaf_2870	Mikado_loci	CDS	23636	23861	.	+	2	ID=BruzV2.2870G2.1.CDS19;Parent=BruzV2.2870G2.1
Bruz_scaf_2870	Mikado_loci	exon	23636	23861	.	+	.	ID=BruzV2.2870G2.1.exon19;Parent=BruzV2.2870G2.1
Bruz_scaf_2870	Mikado_loci	CDS	24209	24364	.	+	1	ID=BruzV2.2870G2.1.CDS20;Parent=BruzV2.2870G2.1
Bruz_scaf_2870	Mikado_loci	exon	24209	24364	.	+	.	ID=BruzV2.2870G2.1.exon20;Parent=BruzV2.2870G2.1
Bruz_scaf_2870	Mikado_loci	CDS	24489	24594	.	+	1	ID=BruzV2.2870G2.1.CDS21;Parent=BruzV2.2870G2.1
Bruz_scaf_2870	Mikado_loci	exon	24489	24918	.	+	.	ID=BruzV2.2870G2.1.exon21;Parent=BruzV2.2870G2.1
Bruz_scaf_2870	Mikado_loci	three_prime_UTR	24595	24918	.	+	.	ID=BruzV2.2870G2.1.three_prime_UTR1;Parent=BruzV2.2870G2.1
###
Bruz_scaf_2870	Mikado_loci	superlocus	34276	37965	.	+	.	ID=Mikado_superlocus:Bruz_scaf_2870+:34276-37965;Name=superlocus:Bruz_scaf_2870+:34276-37965
Bruz_scaf_2870	Mikado_loci	gene	34276	37965	20	+	.	ID=BruzV2.2870G4;Name=BruzV2.2870G4;multiexonic=True;superlocus=Mikado_superlocus:Bruz_scaf_2870+:34276-37965
Bruz_scaf_2870	Mikado_loci	mRNA	34276	37965	20	+	.	ID=BruzV2.2870G4.1;Parent=BruzV2.2870G4;Name=BruzV2.2870G4.1;alias=v1_Bruz.2870G8.1;alias=Bruz_scaf_2870.g9.t1;canonical_junctions=1,2,3,4,5,6,7;canonical_number=7;canonical_proportion=1.0;primary=True
Bruz_scaf_2870	Mikado_loci	exon	34276	34742	.	+	.	ID=BruzV2.2870G4.1.exon1;Parent=BruzV2.2870G4.1
Bruz_scaf_2870	Mikado_loci	five_prime_UTR	34276	34376	.	+	.	ID=BruzV2.2870G4.1.five_prime_UTR1;Parent=BruzV2.2870G4.1
Bruz_scaf_2870	Mikado_loci	CDS	34377	34742	.	+	0	ID=BruzV2.2870G4.1.CDS1;Parent=BruzV2.2870G4.1
Bruz_scaf_2870	Mikado_loci	CDS	35007	35282	.	+	0	ID=BruzV2.2870G4.1.CDS2;Parent=BruzV2.2870G4.1
Bruz_scaf_2870	Mikado_loci	exon	35007	35282	.	+	.	ID=BruzV2.2870G4.1.exon2;Parent=BruzV2.2870G4.1
Bruz_scaf_2870	Mikado_loci	CDS	35382	35705	.	+	0	ID=BruzV2.2870G4.1.CDS3;Parent=BruzV2.2870G4.1
Bruz_scaf_2870	Mikado_loci	exon	35382	35705	.	+	.	ID=BruzV2.2870G4.1.exon3;Parent=BruzV2.2870G4.1
Bruz_scaf_2870	Mikado_loci	CDS	35806	35994	.	+	0	ID=BruzV2.2870G4.1.CDS4;Parent=BruzV2.2870G4.1
Bruz_scaf_2870	Mikado_loci	exon	35806	35994	.	+	.	ID=BruzV2.2870G4.1.exon4;Parent=BruzV2.2870G4.1
Bruz_scaf_2870	Mikado_loci	CDS	36066	36227	.	+	0	ID=BruzV2.2870G4.1.CDS5;Parent=BruzV2.2870G4.1
Bruz_scaf_2870	Mikado_loci	exon	36066	36227	.	+	.	ID=BruzV2.2870G4.1.exon5;Parent=BruzV2.2870G4.1
Bruz_scaf_2870	Mikado_loci	CDS	36401	36879	.	+	0	ID=BruzV2.2870G4.1.CDS6;Parent=BruzV2.2870G4.1
Bruz_scaf_2870	Mikado_loci	exon	36401	36879	.	+	.	ID=BruzV2.2870G4.1.exon6;Parent=BruzV2.2870G4.1
Bruz_scaf_2870	Mikado_loci	CDS	36971	37125	.	+	1	ID=BruzV2.2870G4.1.CDS7;Parent=BruzV2.2870G4.1
Bruz_scaf_2870	Mikado_loci	exon	36971	37125	.	+	.	ID=BruzV2.2870G4.1.exon7;Parent=BruzV2.2870G4.1
Bruz_scaf_2870	Mikado_loci	CDS	37216	37532	.	+	2	ID=BruzV2.2870G4.1.CDS8;Parent=BruzV2.2870G4.1
Bruz_scaf_2870	Mikado_loci	exon	37216	37965	.	+	.	ID=BruzV2.2870G4.1.exon8;Parent=BruzV2.2870G4.1
Bruz_scaf_2870	Mikado_loci	three_prime_UTR	37533	37965	.	+	.	ID=BruzV2.2870G4.1.three_prime_UTR1;Parent=BruzV2.2870G4.1
###
Bruz_scaf_2870	Mikado_loci	superlocus	8078	9115	.	-	.	ID=Mikado_superlocus:Bruz_scaf_2870-:8078-9115;Name=superlocus:Bruz_scaf_2870-:8078-9115
Bruz_scaf_2870	Mikado_loci	gene	8127	9055	19	-	.	ID=BruzV2.2870G6;Name=BruzV2.2870G6;multiexonic=True;superlocus=Mikado_superlocus:Bruz_scaf_2870-:8078-9115
Bruz_scaf_2870	Mikado_loci	mRNA	8127	9055	19	-	.	ID=BruzV2.2870G6.1;Parent=BruzV2.2870G6;Name=BruzV2.2870G6.1;alias=v1_Bruz.2870G2.1;alias=Bruz_scaf_2870.g6.t1;canonical_junctions=1;canonical_number=1;canonical_proportion=1.0;primary=True
Bruz_scaf_2870	Mikado_loci	exon	8127	8542	.	-	.	ID=BruzV2.2870G6.1.exon1;Parent=BruzV2.2870G6.1
Bruz_scaf_2870	Mikado_loci	three_prime_UTR	8127	8152	.	-	.	ID=BruzV2.2870G6.1.three_prime_UTR1;Parent=BruzV2.2870G6.1
Bruz_scaf_2870	Mikado_loci	CDS	8153	8542	.	-	0	ID=BruzV2.2870G6.1.CDS1;Parent=BruzV2.2870G6.1
Bruz_scaf_2870	Mikado_loci	CDS	8641	9009	.	-	0	ID=BruzV2.2870G6.1.CDS2;Parent=BruzV2.2870G6.1
Bruz_scaf_2870	Mikado_loci	exon	8641	9055	.	-	.	ID=BruzV2.2870G6.1.exon2;Parent=BruzV2.2870G6.1
Bruz_scaf_2870	Mikado_loci	five_prime_UTR	9010	9055	.	-	.	ID=BruzV2.2870G6.1.five_prime_UTR1;Parent=BruzV2.2870G6.1
###
Bruz_scaf_2870	Mikado_loci	superlocus	12240	12719	.	-	.	ID=Mikado_superlocus:Bruz_scaf_2870-:12240-12719;Name=superlocus:Bruz_scaf_2870-:12240-12719
Bruz_scaf_2870	Mikado_loci	gene	12240	12719	16	-	.	ID=BruzV2.2870G8;Name=BruzV2.2870G8;multiexonic=False;superlocus=Mikado_superlocus:Bruz_scaf_2870-:12240-12719
Bruz_scaf_2870	Mikado_loci	mRNA	12240	12719	16	-	.	ID=BruzV2.2870G8.1;Parent=BruzV2.2870G8;Name=BruzV2.2870G8.1;alias=st_MSTRG.31698.1;primary=True
Bruz_scaf_2870	Mikado_loci	CDS	12240	12719	.	-	0	ID=BruzV2.2870G8.1.CDS1;Parent=BruzV2.2870G8.1
Bruz_scaf_2870	Mikado_loci	exon	12240	12719	.	-	.	ID=BruzV2.2870G8.1.exon1;Parent=BruzV2.2870G8.1
###
Bruz_scaf_2870	Mikado_loci	superlocus	25065	30475	.	-	.	ID=Mikado_superlocus:Bruz_scaf_2870-:25065-30475;Name=superlocus:Bruz_scaf_2870-:25065-30475
Bruz_scaf_2870	Mikado_loci	gene	25181	30475	20	-	.	ID=BruzV2.2870G10;Name=BruzV2.2870G10;multiexonic=True;superlocus=Mikado_superlocus:Bruz_scaf_2870-:25065-30475
Bruz_scaf_2870	Mikado_loci	mRNA	25181	30475	20	-	.	ID=BruzV2.2870G10.1;Parent=BruzV2.2870G10;Name=BruzV2.2870G10.1;alias=v1_Bruz.2870G6.1;alias=Bruz_scaf_2870.g8.t2;canonical_junctions=1,2,3,4,5,6,7,8,9,10,11;canonical_number=11;canonical_proportion=1.0;primary=True
Bruz_scaf_2870	Mikado_loci	exon	25181	25792	.	-	.	ID=BruzV2.2870G10.1.exon1;Parent=BruzV2.2870G10.1
Bruz_scaf_2870	Mikado_loci	three_prime_UTR	25181	25456	.	-	.	ID=BruzV2.2870G10.1.three_prime_UTR1;Parent=BruzV2.2870G10.1
Bruz_scaf_2870	Mikado_loci	CDS	25457	25792	.	-	0	ID=BruzV2.2870G10.1.CDS1;Parent=BruzV2.2870G10.1
Bruz_scaf_2870	Mikado_loci	CDS	25868	26026	.	-	0	ID=BruzV2.2870G10.1.CDS2;Parent=BruzV2.2870G10.1
Bruz_scaf_2870	Mikado_loci	exon	25868	26026	.	-	.	ID=BruzV2.2870G10.1.exon2;Parent=BruzV2.2870G10.1
Bruz_scaf_2870	Mikado_loci	CDS	26112	26213	.	-	0	ID=BruzV2.2870G10.1.CDS3;Parent=BruzV2.2870G10.1
Bruz_scaf_2870	Mikado_loci	exon	26112	26213	.	-	.	ID=BruzV2.2870G10.1.exon3;Parent=BruzV2.2870G10.1
Bruz_scaf_2870	Mikado_loci	CDS	26666	26752	.	-	0	ID=BruzV2.2870G10.1.CDS4;Parent=BruzV2.2870G10.1
Bruz_scaf_2870	Mikado_loci	exon	26666	26752	.	-	.	ID=BruzV2.2870G10.1.exon4;Parent=BruzV2.2870G10.1
Bruz_scaf_2870	Mikado_loci	CDS	26840	27013	.	-	0	ID=BruzV2.2870G10.1.CDS5;Parent=BruzV2.2870G10.1
Bruz_scaf_2870	Mikado_loci	exon	26840	27013	.	-	.	ID=BruzV2.2870G10.1.exon5;Parent=BruzV2.2870G10.1
Bruz_scaf_2870	Mikado_loci	CDS	27109	27284	.	-	2	ID=BruzV2.2870G10.1.CDS6;Parent=BruzV2.2870G10.1
Bruz_scaf_2870	Mikado_loci	exon	27109	27284	.	-	.	ID=BruzV2.2870G10.1.exon6;Parent=BruzV2.2870G10.1
Bruz_scaf_2870	Mikado_loci	CDS	27395	27574	.	-	2	ID=BruzV2.2870G10.1.CDS7;Parent=BruzV2.2870G10.1
Bruz_scaf_2870	Mikado_loci	exon	27395	27574	.	-	.	ID=BruzV2.2870G10.1.exon7;Parent=BruzV2.2870G10.1
Bruz_scaf_2870	Mikado_loci	CDS	27665	27902	.	-	0	ID=BruzV2.2870G10.1.CDS8;Parent=BruzV2.2870G10.1
Bruz_scaf_2870	Mikado_loci	exon	27665	27902	.	-	.	ID=BruzV2.2870G10.1.exon8;Parent=BruzV2.2870G10.1
Bruz_scaf_2870	Mikado_loci	CDS	27995	28131	.	-	2	ID=BruzV2.2870G10.1.CDS9;Parent=BruzV2.2870G10.1
Bruz_scaf_2870	Mikado_loci	exon	27995	28131	.	-	.	ID=BruzV2.2870G10.1.exon9;Parent=BruzV2.2870G10.1
Bruz_scaf_2870	Mikado_loci	CDS	28218	28321	.	-	1	ID=BruzV2.2870G10.1.CDS10;Parent=BruzV2.2870G10.1
Bruz_scaf_2870	Mikado_loci	exon	28218	28321	.	-	.	ID=BruzV2.2870G10.1.exon10;Parent=BruzV2.2870G10.1
Bruz_scaf_2870	Mikado_loci	CDS	29559	29658	.	-	2	ID=BruzV2.2870G10.1.CDS11;Parent=BruzV2.2870G10.1
Bruz_scaf_2870	Mikado_loci	exon	29559	29658	.	-	.	ID=BruzV2.2870G10.1.exon11;Parent=BruzV2.2870G10.1
Bruz_scaf_2870	Mikado_loci	CDS	30031	30226	.	-	0	ID=BruzV2.2870G10.1.CDS12;Parent=BruzV2.2870G10.1
Bruz_scaf_2870	Mikado_loci	exon	30031	30475	.	-	.	ID=BruzV2.2870G10.1.exon12;Parent=BruzV2.2870G10.1
Bruz_scaf_2870	Mikado_loci	five_prime_UTR	30227	30475	.	-	.	ID=BruzV2.2870G10.1.five_prime_UTR1;Parent=BruzV2.2870G10.1
###
Bruz_scaf_2870	Mikado_loci	superlocus	38463	43083	.	-	.	ID=Mikado_superlocus:Bruz_scaf_2870-:38463-43083;Name=superlocus:Bruz_scaf_2870-:38463-43083
Bruz_scaf_2870	Mikado_loci	gene	38463	43035	20	-	.	ID=BruzV2.2870G12;Name=BruzV2.2870G12;multiexonic=True;superlocus=Mikado_superlocus:Bruz_scaf_2870-:38463-43083
Bruz_scaf_2870	Mikado_loci	mRNA	38463	43035	20	-	.	ID=BruzV2.2870G12.1;Parent=BruzV2.2870G12;Name=BruzV2.2870G12.1;alias=v1_Bruz.2870G10.1;alias=Bruz_scaf_2870.g10.t1;canonical_junctions=1,2,3,4,5,6,7;canonical_number=7;canonical_proportion=1.0;primary=True
Bruz_scaf_2870	Mikado_loci	exon	38463	38719	.	-	.	ID=BruzV2.2870G12.1.exon1;Parent=BruzV2.2870G12.1
Bruz_scaf_2870	Mikado_loci	three_prime_UTR	38463	38620	.	-	.	ID=BruzV2.2870G12.1.three_prime_UTR1;Parent=BruzV2.2870G12.1
Bruz_scaf_2870	Mikado_loci	CDS	38621	38719	.	-	0	ID=BruzV2.2870G12.1.CDS1;Parent=BruzV2.2870G12.1
Bruz_scaf_2870	Mikado_loci	CDS	39037	39300	.	-	0	ID=BruzV2.2870G12.1.CDS2;Parent=BruzV2.2870G12.1
Bruz_scaf_2870	Mikado_loci	exon	39037	39300	.	-	.	ID=BruzV2.2870G12.1.exon2;Parent=BruzV2.2870G12.1
Bruz_scaf_2870	Mikado_loci	CDS	39383	39479	.	-	1	ID=BruzV2.2870G12.1.CDS3;Parent=BruzV2.2870G12.1
Bruz_scaf_2870	Mikado_loci	exon	39383	39479	.	-	.	ID=BruzV2.2870G12.1.exon3;Parent=BruzV2.2870G12.1
Bruz_scaf_2870	Mikado_loci	CDS	39571	39701	.	-	0	ID=BruzV2.2870G12.1.CDS4;Parent=BruzV2.2870G12.1
Bruz_scaf_2870	Mikado_loci	exon	39571	39701	.	-	.	ID=BruzV2.2870G12.1.exon4;Parent=BruzV2.2870G12.1
Bruz_scaf_2870	Mikado_loci	CDS	39780	39835	.	-	2	ID=BruzV2.2870G12.1.CDS5;Parent=BruzV2.2870G12.1
Bruz_scaf_2870	Mikado_loci	exon	39780	39835	.	-	.	ID=BruzV2.2870G12.1.exon5;Parent=BruzV2.2870G12.1
Bruz_scaf_2870	Mikado_loci	CDS	41385	41865	.	-	0	ID=BruzV2.2870G12.1.CDS6;Parent=BruzV2.2870G12.1
Bruz_scaf_2870	Mikado_loci	exon	41385	41865	.	-	.	ID=BruzV2.2870G12.1.exon6;Parent=BruzV2.2870G12.1
Bruz_scaf_2870	Mikado_loci	CDS	41962	41995	.	-	1	ID=BruzV2.2870G12.1.CDS7;Parent=BruzV2.2870G12.1
Bruz_scaf_2870	Mikado_loci	exon	41962	41995	.	-	.	ID=BruzV2.2870G12.1.exon7;Parent=BruzV2.2870G12.1
Bruz_scaf_2870	Mikado_loci	CDS	42505	43007	.	-	0	ID=BruzV2.2870G12.1.CDS8;Parent=BruzV2.2870G12.1
Bruz_scaf_2870	Mikado_loci	exon	42505	43035	.	-	.	ID=BruzV2.2870G12.1.exon8;Parent=BruzV2.2870G12.1
Bruz_scaf_2870	Mikado_loci	five_prime_UTR	43008	43035	.	-	.	ID=BruzV2.2870G12.1.five_prime_UTR1;Parent=BruzV2.2870G12.1
###
Bruz_scaf_28702	Mikado_loci	superlocus	434	1291	.	-	.	ID=Mikado_superlocus:Bruz_scaf_28702-:434-1291;Name=superlocus:Bruz_scaf_28702-:434-1291
Bruz_scaf_28702	Mikado_loci	gene	434	1291	16	-	.	ID=BruzV2.28702G2;Name=BruzV2.28702G2;multiexonic=False;superlocus=Mikado_superlocus:Bruz_scaf_28702-:434-1291
Bruz_scaf_28702	Mikado_loci	mRNA	434	1291	16	-	.	ID=BruzV2.28702G2.1;Parent=BruzV2.28702G2;Name=BruzV2.28702G2.1;alias=st_MSTRG.31709.1;primary=True
Bruz_scaf_28702	Mikado_loci	CDS	434	1051	.	-	0	ID=BruzV2.28702G2.1.CDS1;Parent=BruzV2.28702G2.1
Bruz_scaf_28702	Mikado_loci	exon	434	1291	.	-	.	ID=BruzV2.28702G2.1.exon1;Parent=BruzV2.28702G2.1
Bruz_scaf_28702	Mikado_loci	five_prime_UTR	1052	1291	.	-	.	ID=BruzV2.28702G2.1.five_prime_UTR1;Parent=BruzV2.28702G2.1
###
Bruz_scaf_28705	Mikado_loci	superlocus	2931	3458	.	+	.	ID=Mikado_superlocus:Bruz_scaf_28705+:2931-3458;Name=superlocus:Bruz_scaf_28705+:2931-3458
Bruz_scaf_28705	Mikado_loci	gene	2931	3458	17	+	.	ID=BruzV2.28705G2;Name=BruzV2.28705G2;multiexonic=False;superlocus=Mikado_superlocus:Bruz_scaf_28705+:2931-3458
Bruz_scaf_28705	Mikado_loci	mRNA	2931	3458	17	+	.	ID=BruzV2.28705G2.1;Parent=BruzV2.28705G2;Name=BruzV2.28705G2.1;alias=st_MSTRG.31710.1;primary=True
Bruz_scaf_28705	Mikado_loci	CDS	2931	3269	.	+	0	ID=BruzV2.28705G2.1.CDS1;Parent=BruzV2.28705G2.1
Bruz_scaf_28705	Mikado_loci	exon	2931	3458	.	+	.	ID=BruzV2.28705G2.1.exon1;Parent=BruzV2.28705G2.1
Bruz_scaf_28705	Mikado_loci	three_prime_UTR	3270	3458	.	+	.	ID=BruzV2.28705G2.1.three_prime_UTR1;Parent=BruzV2.28705G2.1
###
Bruz_scaf_28709	Mikado_loci	superlocus	2534	3718	.	+	.	ID=Mikado_superlocus:Bruz_scaf_28709+:2534-3718;Name=superlocus:Bruz_scaf_28709+:2534-3718
Bruz_scaf_28709	Mikado_loci	gene	2534	3718	16	+	.	ID=BruzV2.28709G2;Name=BruzV2.28709G2;multiexonic=False;superlocus=Mikado_superlocus:Bruz_scaf_28709+:2534-3718
Bruz_scaf_28709	Mikado_loci	mRNA	2534	3718	16	+	.	ID=BruzV2.28709G2.1;Parent=BruzV2.28709G2;Name=BruzV2.28709G2.1;alias=st_MSTRG.31711.1;primary=True
Bruz_scaf_28709	Mikado_loci	exon	2534	3718	.	+	.	ID=BruzV2.28709G2.1.exon1;Parent=BruzV2.28709G2.1
Bruz_scaf_28709	Mikado_loci	five_prime_UTR	2534	3391	.	+	.	ID=BruzV2.28709G2.1.five_prime_UTR1;Parent=BruzV2.28709G2.1
Bruz_scaf_28709	Mikado_loci	CDS	3392	3718	.	+	0	ID=BruzV2.28709G2.1.CDS1;Parent=BruzV2.28709G2.1
###
Bruz_scaf_2871	Mikado_loci	superlocus	6086	9125	.	+	.	ID=Mikado_superlocus:Bruz_scaf_2871+:6086-9125;Name=superlocus:Bruz_scaf_2871+:6086-9125
Bruz_scaf_2871	Mikado_loci	gene	6086	9125	20	+	.	ID=BruzV2.2871G2;Name=BruzV2.2871G2;multiexonic=True;superlocus=Mikado_superlocus:Bruz_scaf_2871+:6086-9125
Bruz_scaf_2871	Mikado_loci	mRNA	6086	9125	20	+	.	ID=BruzV2.2871G2.1;Parent=BruzV2.2871G2;Name=BruzV2.2871G2.1;alias=v1_Bruz.2871G2.1;alias=Bruz_scaf_2871.g11.t1;canonical_junctions=1,2,3,4,5;canonical_number=5;canonical_proportion=1.0;primary=True
Bruz_scaf_2871	Mikado_loci	exon	6086	6328	.	+	.	ID=BruzV2.2871G2.1.exon1;Parent=BruzV2.2871G2.1
Bruz_scaf_2871	Mikado_loci	five_prime_UTR	6086	6123	.	+	.	ID=BruzV2.2871G2.1.five_prime_UTR1;Parent=BruzV2.2871G2.1
Bruz_scaf_2871	Mikado_loci	CDS	6124	6328	.	+	0	ID=BruzV2.2871G2.1.CDS1;Parent=BruzV2.2871G2.1
Bruz_scaf_2871	Mikado_loci	CDS	7165	7532	.	+	2	ID=BruzV2.2871G2.1.CDS2;Parent=BruzV2.2871G2.1
Bruz_scaf_2871	Mikado_loci	exon	7165	7532	.	+	.	ID=BruzV2.2871G2.1.exon2;Parent=BruzV2.2871G2.1
Bruz_scaf_2871	Mikado_loci	CDS	7641	7851	.	+	0	ID=BruzV2.2871G2.1.CDS3;Parent=BruzV2.2871G2.1
Bruz_scaf_2871	Mikado_loci	exon	7641	7851	.	+	.	ID=BruzV2.2871G2.1.exon3;Parent=BruzV2.2871G2.1
Bruz_scaf_2871	Mikado_loci	CDS	7974	8211	.	+	2	ID=BruzV2.2871G2.1.CDS4;Parent=BruzV2.2871G2.1
Bruz_scaf_2871	Mikado_loci	exon	7974	8211	.	+	.	ID=BruzV2.2871G2.1.exon4;Parent=BruzV2.2871G2.1
Bruz_scaf_2871	Mikado_loci	CDS	8333	8483	.	+	1	ID=BruzV2.2871G2.1.CDS5;Parent=BruzV2.2871G2.1
Bruz_scaf_2871	Mikado_loci	exon	8333	8483	.	+	.	ID=BruzV2.2871G2.1.exon5;Parent=BruzV2.2871G2.1
Bruz_scaf_2871	Mikado_loci	CDS	8577	8828	.	+	0	ID=BruzV2.2871G2.1.CDS6;Parent=BruzV2.2871G2.1
Bruz_scaf_2871	Mikado_loci	exon	8577	9125	.	+	.	ID=BruzV2.2871G2.1.exon6;Parent=BruzV2.2871G2.1
Bruz_scaf_2871	Mikado_loci	three_prime_UTR	8829	9125	.	+	.	ID=BruzV2.2871G2.1.three_prime_UTR1;Parent=BruzV2.2871G2.1
###
Bruz_scaf_2871	Mikado_loci	superlocus	15529	16145	.	+	.	ID=Mikado_superlocus:Bruz_scaf_2871+:15529-16145;Name=superlocus:Bruz_scaf_2871+:15529-16145
Bruz_scaf_2871	Mikado_loci	gene	15529	16145	18	+	.	ID=BruzV2.2871G4;Name=BruzV2.2871G4;multiexonic=False;superlocus=Mikado_superlocus:Bruz_scaf_2871+:15529-16145
Bruz_scaf_2871	Mikado_loci	mRNA	15529	16145	18	+	.	ID=BruzV2.2871G4.1;Parent=BruzV2.2871G4;Name=BruzV2.2871G4.1;alias=st_MSTRG.31715.1;primary=True
Bruz_scaf_2871	Mikado_loci	exon	15529	16145	.	+	.	ID=BruzV2.2871G4.1.exon1;Parent=BruzV2.2871G4.1
Bruz_scaf_2871	Mikado_loci	five_prime_UTR	15529	15529	.	+	.	ID=BruzV2.2871G4.1.five_prime_UTR1;Parent=BruzV2.2871G4.1
Bruz_scaf_2871	Mikado_loci	CDS	15530	15838	.	+	0	ID=BruzV2.2871G4.1.CDS1;Parent=BruzV2.2871G4.1
Bruz_scaf_2871	Mikado_loci	three_prime_UTR	15839	16145	.	+	.	ID=BruzV2.2871G4.1.three_prime_UTR1;Parent=BruzV2.2871G4.1
###
Bruz_scaf_2871	Mikado_loci	superlocus	31253	32310	.	+	.	ID=Mikado_superlocus:Bruz_scaf_2871+:31253-32310;Name=superlocus:Bruz_scaf_2871+:31253-32310
Bruz_scaf_2871	Mikado_loci	gene	31253	32310	19	+	.	ID=BruzV2.2871G6;Name=BruzV2.2871G6;multiexonic=False;superlocus=Mikado_superlocus:Bruz_scaf_2871+:31253-32310
Bruz_scaf_2871	Mikado_loci	mRNA	31253	32310	19	+	.	ID=BruzV2.2871G6.1;Parent=BruzV2.2871G6;Name=BruzV2.2871G6.1;alias=v1_Bruz.2871G10.1;alias=MSTRG.30356.1;primary=True
Bruz_scaf_2871	Mikado_loci	exon	31253	32310	.	+	.	ID=BruzV2.2871G6.1.exon1;Parent=BruzV2.2871G6.1
Bruz_scaf_2871	Mikado_loci	five_prime_UTR	31253	31339	.	+	.	ID=BruzV2.2871G6.1.five_prime_UTR1;Parent=BruzV2.2871G6.1
Bruz_scaf_2871	Mikado_loci	CDS	31340	32056	.	+	0	ID=BruzV2.2871G6.1.CDS1;Parent=BruzV2.2871G6.1
Bruz_scaf_2871	Mikado_loci	three_prime_UTR	32057	32310	.	+	.	ID=BruzV2.2871G6.1.three_prime_UTR1;Parent=BruzV2.2871G6.1
###
Bruz_scaf_2871	Mikado_loci	superlocus	28656	29606	.	-	.	ID=Mikado_superlocus:Bruz_scaf_2871-:28656-29606;Name=superlocus:Bruz_scaf_2871-:28656-29606
Bruz_scaf_2871	Mikado_loci	gene	28656	29606	18	-	.	ID=BruzV2.2871G8;Name=BruzV2.2871G8;multiexonic=False;superlocus=Mikado_superlocus:Bruz_scaf_2871-:28656-29606
Bruz_scaf_2871	Mikado_loci	mRNA	28656	29606	18	-	.	ID=BruzV2.2871G8.1;Parent=BruzV2.2871G8;Name=BruzV2.2871G8.1;alias=st_MSTRG.31716.1;primary=True
Bruz_scaf_2871	Mikado_loci	exon	28656	29606	.	-	.	ID=BruzV2.2871G8.1.exon1;Parent=BruzV2.2871G8.1
Bruz_scaf_2871	Mikado_loci	three_prime_UTR	28656	29137	.	-	.	ID=BruzV2.2871G8.1.three_prime_UTR1;Parent=BruzV2.2871G8.1
Bruz_scaf_2871	Mikado_loci	CDS	29138	29605	.	-	0	ID=BruzV2.2871G8.1.CDS1;Parent=BruzV2.2871G8.1
Bruz_scaf_2871	Mikado_loci	five_prime_UTR	29606	29606	.	-	.	ID=BruzV2.2871G8.1.five_prime_UTR1;Parent=BruzV2.2871G8.1
###
Bruz_scaf_28712	Mikado_loci	superlocus	1968	3595	.	+	.	ID=Mikado_superlocus:Bruz_scaf_28712+:1968-3595;Name=superlocus:Bruz_scaf_28712+:1968-3595
Bruz_scaf_28712	Mikado_loci	gene	1968	3595	18	+	.	ID=BruzV2.28712G2;Name=BruzV2.28712G2;multiexonic=False;superlocus=Mikado_superlocus:Bruz_scaf_28712+:1968-3595
Bruz_scaf_28712	Mikado_loci	mRNA	1968	3595	18	+	.	ID=BruzV2.28712G2.1;Parent=BruzV2.28712G2;Name=BruzV2.28712G2.1;alias=st_MSTRG.31720.1;primary=True
Bruz_scaf_28712	Mikado_loci	exon	1968	3595	.	+	.	ID=BruzV2.28712G2.1.exon1;Parent=BruzV2.28712G2.1
Bruz_scaf_28712	Mikado_loci	five_prime_UTR	1968	2088	.	+	.	ID=BruzV2.28712G2.1.five_prime_UTR1;Parent=BruzV2.28712G2.1
Bruz_scaf_28712	Mikado_loci	CDS	2089	2802	.	+	0	ID=BruzV2.28712G2.1.CDS1;Parent=BruzV2.28712G2.1
Bruz_scaf_28712	Mikado_loci	three_prime_UTR	2803	3595	.	+	.	ID=BruzV2.28712G2.1.three_prime_UTR1;Parent=BruzV2.28712G2.1
###
Bruz_scaf_28714	Mikado_loci	superlocus	446	1406	.	+	.	ID=Mikado_superlocus:Bruz_scaf_28714+:446-1406;Name=superlocus:Bruz_scaf_28714+:446-1406
Bruz_scaf_28714	Mikado_loci	gene	446	1406	19	+	.	ID=BruzV2.28714G2;Name=BruzV2.28714G2;multiexonic=False;superlocus=Mikado_superlocus:Bruz_scaf_28714+:446-1406
Bruz_scaf_28714	Mikado_loci	mRNA	446	1406	19	+	.	ID=BruzV2.28714G2.1;Parent=BruzV2.28714G2;Name=BruzV2.28714G2.1;alias=v1_Bruz.28714G2.1;alias=Bruz_scaf_28714.g17.t1;primary=True
Bruz_scaf_28714	Mikado_loci	exon	446	1406	.	+	.	ID=BruzV2.28714G2.1.exon1;Parent=BruzV2.28714G2.1
Bruz_scaf_28714	Mikado_loci	five_prime_UTR	446	500	.	+	.	ID=BruzV2.28714G2.1.five_prime_UTR1;Parent=BruzV2.28714G2.1
Bruz_scaf_28714	Mikado_loci	CDS	501	1127	.	+	0	ID=BruzV2.28714G2.1.CDS1;Parent=BruzV2.28714G2.1
Bruz_scaf_28714	Mikado_loci	three_prime_UTR	1128	1406	.	+	.	ID=BruzV2.28714G2.1.three_prime_UTR1;Parent=BruzV2.28714G2.1
###
Bruz_scaf_28714	Mikado_loci	superlocus	2172	3717	.	-	.	ID=Mikado_superlocus:Bruz_scaf_28714-:2172-3717;Name=superlocus:Bruz_scaf_28714-:2172-3717
Bruz_scaf_28714	Mikado_loci	gene	2220	3545	18	-	.	ID=BruzV2.28714G4;Name=BruzV2.28714G4;multiexonic=True;superlocus=Mikado_superlocus:Bruz_scaf_28714-:2172-3717
Bruz_scaf_28714	Mikado_loci	mRNA	2220	3545	18	-	.	ID=BruzV2.28714G4.1;Parent=BruzV2.28714G4;Name=BruzV2.28714G4.1;alias=v1_Bruz.28714G4.1;alias=Bruz_scaf_28714.g18.t1;canonical_junctions=1;canonical_number=1;canonical_proportion=1.0;primary=True
Bruz_scaf_28714	Mikado_loci	exon	2220	2756	.	-	.	ID=BruzV2.28714G4.1.exon1;Parent=BruzV2.28714G4.1
Bruz_scaf_28714	Mikado_loci	three_prime_UTR	2220	2616	.	-	.	ID=BruzV2.28714G4.1.three_prime_UTR1;Parent=BruzV2.28714G4.1
Bruz_scaf_28714	Mikado_loci	CDS	2617	2756	.	-	2	ID=BruzV2.28714G4.1.CDS1;Parent=BruzV2.28714G4.1
Bruz_scaf_28714	Mikado_loci	CDS	3077	3545	.	-	0	ID=BruzV2.28714G4.1.CDS2;Parent=BruzV2.28714G4.1
Bruz_scaf_28714	Mikado_loci	exon	3077	3545	.	-	.	ID=BruzV2.28714G4.1.exon2;Parent=BruzV2.28714G4.1
###
Bruz_scaf_2872	Mikado_loci	superlocus	8216	10244	.	+	.	ID=Mikado_superlocus:Bruz_scaf_2872+:8216-10244;Name=superlocus:Bruz_scaf_2872+:8216-10244
Bruz_scaf_2872	Mikado_loci	gene	8216	8634	18	+	.	ID=BruzV2.2872G2;Name=BruzV2.2872G2;multiexonic=False;superlocus=Mikado_superlocus:Bruz_scaf_2872+:8216-10244
Bruz_scaf_2872	Mikado_loci	mRNA	8216	8634	18	+	.	ID=BruzV2.2872G2.1;Parent=BruzV2.2872G2;Name=BruzV2.2872G2.1;alias=st_MSTRG.31723.1;primary=True
Bruz_scaf_2872	Mikado_loci	exon	8216	8634	.	+	.	ID=BruzV2.2872G2.1.exon1;Parent=BruzV2.2872G2.1
Bruz_scaf_2872	Mikado_loci	five_prime_UTR	8216	8217	.	+	.	ID=BruzV2.2872G2.1.five_prime_UTR1;Parent=BruzV2.2872G2.1
Bruz_scaf_2872	Mikado_loci	CDS	8218	8562	.	+	0	ID=BruzV2.2872G2.1.CDS1;Parent=BruzV2.2872G2.1
Bruz_scaf_2872	Mikado_loci	three_prime_UTR	8563	8634	.	+	.	ID=BruzV2.2872G2.1.three_prime_UTR1;Parent=BruzV2.2872G2.1
Bruz_scaf_2872	Mikado_loci	gene	8596	10244	20	+	.	ID=BruzV2.2872G4;Name=BruzV2.2872G4;multiexonic=True;superlocus=Mikado_superlocus:Bruz_scaf_2872+:8216-10244
Bruz_scaf_2872	Mikado_loci	mRNA	8596	10244	20	+	.	ID=BruzV2.2872G4.1;Parent=BruzV2.2872G4;Name=BruzV2.2872G4.1;alias=v1_Bruz.2872G2.1;alias=Bruz_scaf_2872.g12.t1;canonical_junctions=1;canonical_number=1;canonical_proportion=1.0;primary=True
Bruz_scaf_2872	Mikado_loci	exon	8596	9043	.	+	.	ID=BruzV2.2872G4.1.exon1;Parent=BruzV2.2872G4.1
Bruz_scaf_2872	Mikado_loci	five_prime_UTR	8596	9043	.	+	.	ID=BruzV2.2872G4.1.five_prime_UTR1;Parent=BruzV2.2872G4.1
Bruz_scaf_2872	Mikado_loci	exon	9633	10244	.	+	.	ID=BruzV2.2872G4.1.exon2;Parent=BruzV2.2872G4.1
Bruz_scaf_2872	Mikado_loci	five_prime_UTR	9633	9870	.	+	.	ID=BruzV2.2872G4.1.five_prime_UTR2;Parent=BruzV2.2872G4.1
Bruz_scaf_2872	Mikado_loci	CDS	9871	10194	.	+	0	ID=BruzV2.2872G4.1.CDS1;Parent=BruzV2.2872G4.1
Bruz_scaf_2872	Mikado_loci	three_prime_UTR	10195	10244	.	+	.	ID=BruzV2.2872G4.1.three_prime_UTR1;Parent=BruzV2.2872G4.1
###
Bruz_scaf_2872	Mikado_loci	superlocus	37026	38582	.	+	.	ID=Mikado_superlocus:Bruz_scaf_2872+:37026-38582;Name=superlocus:Bruz_scaf_2872+:37026-38582
Bruz_scaf_2872	Mikado_loci	gene	37026	38562	20	+	.	ID=BruzV2.2872G6;Name=BruzV2.2872G6;multiexonic=True;superlocus=Mikado_superlocus:Bruz_scaf_2872+:37026-38582
Bruz_scaf_2872	Mikado_loci	mRNA	37026	38562	20	+	.	ID=BruzV2.2872G6.1;Parent=BruzV2.2872G6;Name=BruzV2.2872G6.1;alias=v1_Bruz.2872G6.1;alias=Bruz_scaf_2872.g13.t1;canonical_junctions=1,2,3;canonical_number=3;canonical_proportion=1.0;primary=True
Bruz_scaf_2872	Mikado_loci	exon	37026	37168	.	+	.	ID=BruzV2.2872G6.1.exon1;Parent=BruzV2.2872G6.1
Bruz_scaf_2872	Mikado_loci	five_prime_UTR	37026	37057	.	+	.	ID=BruzV2.2872G6.1.five_prime_UTR1;Parent=BruzV2.2872G6.1
Bruz_scaf_2872	Mikado_loci	CDS	37058	37168	.	+	0	ID=BruzV2.2872G6.1.CDS1;Parent=BruzV2.2872G6.1
Bruz_scaf_2872	Mikado_loci	CDS	37259	37348	.	+	0	ID=BruzV2.2872G6.1.CDS2;Parent=BruzV2.2872G6.1
Bruz_scaf_2872	Mikado_loci	exon	37259	37348	.	+	.	ID=BruzV2.2872G6.1.exon2;Parent=BruzV2.2872G6.1
Bruz_scaf_2872	Mikado_loci	CDS	37538	37625	.	+	0	ID=BruzV2.2872G6.1.CDS3;Parent=BruzV2.2872G6.1
Bruz_scaf_2872	Mikado_loci	exon	37538	37625	.	+	.	ID=BruzV2.2872G6.1.exon3;Parent=BruzV2.2872G6.1
Bruz_scaf_2872	Mikado_loci	CDS	37779	38200	.	+	2	ID=BruzV2.2872G6.1.CDS4;Parent=BruzV2.2872G6.1
Bruz_scaf_2872	Mikado_loci	exon	37779	38562	.	+	.	ID=BruzV2.2872G6.1.exon4;Parent=BruzV2.2872G6.1
Bruz_scaf_2872	Mikado_loci	three_prime_UTR	38201	38562	.	+	.	ID=BruzV2.2872G6.1.three_prime_UTR1;Parent=BruzV2.2872G6.1
###
Bruz_scaf_28720	Mikado_loci	superlocus	1735	3716	.	-	.	ID=Mikado_superlocus:Bruz_scaf_28720-:1735-3716;Name=superlocus:Bruz_scaf_28720-:1735-3716
Bruz_scaf_28720	Mikado_loci	gene	1735	3716	18	-	.	ID=BruzV2.28720G2;Name=BruzV2.28720G2;multiexonic=False;superlocus=Mikado_superlocus:Bruz_scaf_28720-:1735-3716
Bruz_scaf_28720	Mikado_loci	mRNA	1735	3716	18	-	.	ID=BruzV2.28720G2.1;Parent=BruzV2.28720G2;Name=BruzV2.28720G2.1;alias=st_MSTRG.31731.1;primary=True
Bruz_scaf_28720	Mikado_loci	exon	1735	3716	.	-	.	ID=BruzV2.28720G2.1.exon1;Parent=BruzV2.28720G2.1
Bruz_scaf_28720	Mikado_loci	three_prime_UTR	1735	2025	.	-	.	ID=BruzV2.28720G2.1.three_prime_UTR1;Parent=BruzV2.28720G2.1
Bruz_scaf_28720	Mikado_loci	CDS	2026	2628	.	-	0	ID=BruzV2.28720G2.1.CDS1;Parent=BruzV2.28720G2.1
Bruz_scaf_28720	Mikado_loci	five_prime_UTR	2629	3716	.	-	.	ID=BruzV2.28720G2.1.five_prime_UTR1;Parent=BruzV2.28720G2.1
###
Bruz_scaf_28721	Mikado_loci	superlocus	786	2452	.	+	.	ID=Mikado_superlocus:Bruz_scaf_28721+:786-2452;Name=superlocus:Bruz_scaf_28721+:786-2452
Bruz_scaf_28721	Mikado_loci	gene	786	2452	21	+	.	ID=BruzV2.28721G2;Name=BruzV2.28721G2;multiexonic=True;superlocus=Mikado_superlocus:Bruz_scaf_28721+:786-2452
Bruz_scaf_28721	Mikado_loci	mRNA	786	2452	21	+	.	ID=BruzV2.28721G2.1;Parent=BruzV2.28721G2;Name=BruzV2.28721G2.1;alias=v1_Bruz.28721G2.1;alias=Bruz_scaf_28721.g20.t1;canonical_junctions=1,2;canonical_number=2;canonical_proportion=1.0;primary=True
Bruz_scaf_28721	Mikado_loci	exon	786	849	.	+	.	ID=BruzV2.28721G2.1.exon1;Parent=BruzV2.28721G2.1
Bruz_scaf_28721	Mikado_loci	five_prime_UTR	786	849	.	+	.	ID=BruzV2.28721G2.1.five_prime_UTR1;Parent=BruzV2.28721G2.1
Bruz_scaf_28721	Mikado_loci	exon	949	1313	.	+	.	ID=BruzV2.28721G2.1.exon2;Parent=BruzV2.28721G2.1
Bruz_scaf_28721	Mikado_loci	five_prime_UTR	949	1106	.	+	.	ID=BruzV2.28721G2.1.five_prime_UTR2;Parent=BruzV2.28721G2.1
Bruz_scaf_28721	Mikado_loci	CDS	1107	1313	.	+	0	ID=BruzV2.28721G2.1.CDS1;Parent=BruzV2.28721G2.1
Bruz_scaf_28721	Mikado_loci	CDS	1393	2070	.	+	0	ID=BruzV2.28721G2.1.CDS2;Parent=BruzV2.28721G2.1
Bruz_scaf_28721	Mikado_loci	exon	1393	2452	.	+	.	ID=BruzV2.28721G2.1.exon3;Parent=BruzV2.28721G2.1
Bruz_scaf_28721	Mikado_loci	three_prime_UTR	2071	2452	.	+	.	ID=BruzV2.28721G2.1.three_prime_UTR1;Parent=BruzV2.28721G2.1
###
Bruz_scaf_28721	Mikado_loci	superlocus	3320	3709	.	+	.	ID=Mikado_superlocus:Bruz_scaf_28721+:3320-3709;Name=superlocus:Bruz_scaf_28721+:3320-3709
Bruz_scaf_28721	Mikado_loci	gene	3320	3709	16	+	.	ID=BruzV2.28721G4;Name=BruzV2.28721G4;multiexonic=False;superlocus=Mikado_superlocus:Bruz_scaf_28721+:3320-3709
Bruz_scaf_28721	Mikado_loci	mRNA	3320	3709	16	+	.	ID=BruzV2.28721G4.1;Parent=BruzV2.28721G4;Name=BruzV2.28721G4.1;alias=st_MSTRG.31732.1;primary=True
Bruz_scaf_28721	Mikado_loci	CDS	3320	3709	.	+	0	ID=BruzV2.28721G4.1.CDS1;Parent=BruzV2.28721G4.1
Bruz_scaf_28721	Mikado_loci	exon	3320	3709	.	+	.	ID=BruzV2.28721G4.1.exon1;Parent=BruzV2.28721G4.1
###
Bruz_scaf_28726	Mikado_loci	superlocus	828	2635	.	-	.	ID=Mikado_superlocus:Bruz_scaf_28726-:828-2635;Name=superlocus:Bruz_scaf_28726-:828-2635
Bruz_scaf_28726	Mikado_loci	gene	828	2635	20	-	.	ID=BruzV2.28726G2;Name=BruzV2.28726G2;multiexonic=True;superlocus=Mikado_superlocus:Bruz_scaf_28726-:828-2635
Bruz_scaf_28726	Mikado_loci	mRNA	828	2635	20	-	.	ID=BruzV2.28726G2.1;Parent=BruzV2.28726G2;Name=BruzV2.28726G2.1;alias=v1_Bruz.28726G2.1;alias=Bruz_scaf_28726.g21.t1;canonical_junctions=1,2;canonical_number=2;canonical_proportion=1.0;primary=True
Bruz_scaf_28726	Mikado_loci	exon	828	1012	.	-	.	ID=BruzV2.28726G2.1.exon1;Parent=BruzV2.28726G2.1
Bruz_scaf_28726	Mikado_loci	three_prime_UTR	828	852	.	-	.	ID=BruzV2.28726G2.1.three_prime_UTR1;Parent=BruzV2.28726G2.1
Bruz_scaf_28726	Mikado_loci	CDS	853	1012	.	-	1	ID=BruzV2.28726G2.1.CDS1;Parent=BruzV2.28726G2.1
Bruz_scaf_28726	Mikado_loci	CDS	1283	1469	.	-	2	ID=BruzV2.28726G2.1.CDS2;Parent=BruzV2.28726G2.1
Bruz_scaf_28726	Mikado_loci	exon	1283	1469	.	-	.	ID=BruzV2.28726G2.1.exon2;Parent=BruzV2.28726G2.1
Bruz_scaf_28726	Mikado_loci	CDS	2378	2558	.	-	0	ID=BruzV2.28726G2.1.CDS3;Parent=BruzV2.28726G2.1
Bruz_scaf_28726	Mikado_loci	exon	2378	2635	.	-	.	ID=BruzV2.28726G2.1.exon3;Parent=BruzV2.28726G2.1
Bruz_scaf_28726	Mikado_loci	five_prime_UTR	2559	2635	.	-	.	ID=BruzV2.28726G2.1.five_prime_UTR1;Parent=BruzV2.28726G2.1
###
Bruz_scaf_2873	Mikado_loci	superlocus	27806	29142	.	+	.	ID=Mikado_superlocus:Bruz_scaf_2873+:27806-29142;Name=superlocus:Bruz_scaf_2873+:27806-29142
Bruz_scaf_2873	Mikado_loci	gene	27806	29142	17	+	.	ID=BruzV2.2873G2;Name=BruzV2.2873G2;multiexonic=False;superlocus=Mikado_superlocus:Bruz_scaf_2873+:27806-29142
Bruz_scaf_2873	Mikado_loci	mRNA	27806	29142	17	+	.	ID=BruzV2.2873G2.1;Parent=BruzV2.2873G2;Name=BruzV2.2873G2.1;alias=st_MSTRG.31734.1;primary=True
Bruz_scaf_2873	Mikado_loci	CDS	27806	28381	.	+	0	ID=BruzV2.2873G2.1.CDS1;Parent=BruzV2.2873G2.1
Bruz_scaf_2873	Mikado_loci	exon	27806	29142	.	+	.	ID=BruzV2.2873G2.1.exon1;Parent=BruzV2.2873G2.1
Bruz_scaf_2873	Mikado_loci	three_prime_UTR	28382	29142	.	+	.	ID=BruzV2.2873G2.1.three_prime_UTR1;Parent=BruzV2.2873G2.1
###
Bruz_scaf_2873	Mikado_loci	superlocus	42320	43471	.	+	.	ID=Mikado_superlocus:Bruz_scaf_2873+:42320-43471;Name=superlocus:Bruz_scaf_2873+:42320-43471
Bruz_scaf_2873	Mikado_loci	gene	42436	43471	20	+	.	ID=BruzV2.2873G4;Name=BruzV2.2873G4;multiexonic=True;superlocus=Mikado_superlocus:Bruz_scaf_2873+:42320-43471
Bruz_scaf_2873	Mikado_loci	mRNA	42436	43471	20	+	.	ID=BruzV2.2873G4.1;Parent=BruzV2.2873G4;Name=BruzV2.2873G4.1;alias=v1_Bruz.2873G4.1;alias=Bruz_scaf_2873.g15.t1;canonical_junctions=1;canonical_number=1;canonical_proportion=1.0;primary=True
Bruz_scaf_2873	Mikado_loci	exon	42436	42739	.	+	.	ID=BruzV2.2873G4.1.exon1;Parent=BruzV2.2873G4.1
Bruz_scaf_2873	Mikado_loci	five_prime_UTR	42436	42500	.	+	.	ID=BruzV2.2873G4.1.five_prime_UTR1;Parent=BruzV2.2873G4.1
Bruz_scaf_2873	Mikado_loci	CDS	42501	42739	.	+	0	ID=BruzV2.2873G4.1.CDS1;Parent=BruzV2.2873G4.1
Bruz_scaf_2873	Mikado_loci	CDS	42851	43202	.	+	1	ID=BruzV2.2873G4.1.CDS2;Parent=BruzV2.2873G4.1
Bruz_scaf_2873	Mikado_loci	exon	42851	43471	.	+	.	ID=BruzV2.2873G4.1.exon2;Parent=BruzV2.2873G4.1
Bruz_scaf_2873	Mikado_loci	three_prime_UTR	43203	43471	.	+	.	ID=BruzV2.2873G4.1.three_prime_UTR1;Parent=BruzV2.2873G4.1
###
Bruz_scaf_2873	Mikado_loci	superlocus	45025	46070	.	+	.	ID=Mikado_superlocus:Bruz_scaf_2873+:45025-46070;Name=superlocus:Bruz_scaf_2873+:45025-46070
Bruz_scaf_2873	Mikado_loci	gene	45025	46070	18	+	.	ID=BruzV2.2873G6;Name=BruzV2.2873G6;multiexonic=False;superlocus=Mikado_superlocus:Bruz_scaf_2873+:45025-46070
Bruz_scaf_2873	Mikado_loci	mRNA	45025	46070	18	+	.	ID=BruzV2.2873G6.1;Parent=BruzV2.2873G6;Name=BruzV2.2873G6.1;alias=st_MSTRG.31736.1;primary=True
Bruz_scaf_2873	Mikado_loci	exon	45025	46070	.	+	.	ID=BruzV2.2873G6.1.exon1;Parent=BruzV2.2873G6.1
Bruz_scaf_2873	Mikado_loci	five_prime_UTR	45025	45026	.	+	.	ID=BruzV2.2873G6.1.five_prime_UTR1;Parent=BruzV2.2873G6.1
Bruz_scaf_2873	Mikado_loci	CDS	45027	45353	.	+	0	ID=BruzV2.2873G6.1.CDS1;Parent=BruzV2.2873G6.1
Bruz_scaf_2873	Mikado_loci	three_prime_UTR	45354	46070	.	+	.	ID=BruzV2.2873G6.1.three_prime_UTR1;Parent=BruzV2.2873G6.1
###
Bruz_scaf_2874	Mikado_loci	superlocus	42861	49565	.	-	.	ID=Mikado_superlocus:Bruz_scaf_2874-:42861-49565;Name=superlocus:Bruz_scaf_2874-:42861-49565
Bruz_scaf_2874	Mikado_loci	gene	43137	49565	20	-	.	ID=BruzV2.2874G2;Name=BruzV2.2874G2;multiexonic=True;superlocus=Mikado_superlocus:Bruz_scaf_2874-:42861-49565
Bruz_scaf_2874	Mikado_loci	mRNA	43137	49565	20	-	.	ID=BruzV2.2874G2.1;Parent=BruzV2.2874G2;Name=BruzV2.2874G2.1;alias=v1_Bruz.2874G2.1;alias=Bruz_scaf_2874.g16.t2;canonical_junctions=1,2,3,4,5,6,7,8,9,10,11,12,13,14,15,16,17,18,19,20;canonical_number=20;canonical_proportion=1.0;primary=True
Bruz_scaf_2874	Mikado_loci	exon	43137	43578	.	-	.	ID=BruzV2.2874G2.1.exon1;Parent=BruzV2.2874G2.1
Bruz_scaf_2874	Mikado_loci	three_prime_UTR	43137	43320	.	-	.	ID=BruzV2.2874G2.1.three_prime_UTR1;Parent=BruzV2.2874G2.1
Bruz_scaf_2874	Mikado_loci	CDS	43321	43578	.	-	0	ID=BruzV2.2874G2.1.CDS1;Parent=BruzV2.2874G2.1
Bruz_scaf_2874	Mikado_loci	CDS	43671	43925	.	-	0	ID=BruzV2.2874G2.1.CDS2;Parent=BruzV2.2874G2.1
Bruz_scaf_2874	Mikado_loci	exon	43671	43925	.	-	.	ID=BruzV2.2874G2.1.exon2;Parent=BruzV2.2874G2.1
Bruz_scaf_2874	Mikado_loci	CDS	44038	44209	.	-	1	ID=BruzV2.2874G2.1.CDS3;Parent=BruzV2.2874G2.1
Bruz_scaf_2874	Mikado_loci	exon	44038	44209	.	-	.	ID=BruzV2.2874G2.1.exon3;Parent=BruzV2.2874G2.1
Bruz_scaf_2874	Mikado_loci	CDS	44295	44522	.	-	1	ID=BruzV2.2874G2.1.CDS4;Parent=BruzV2.2874G2.1
Bruz_scaf_2874	Mikado_loci	exon	44295	44522	.	-	.	ID=BruzV2.2874G2.1.exon4;Parent=BruzV2.2874G2.1
Bruz_scaf_2874	Mikado_loci	CDS	44802	44935	.	-	0	ID=BruzV2.2874G2.1.CDS5;Parent=BruzV2.2874G2.1
Bruz_scaf_2874	Mikado_loci	exon	44802	44935	.	-	.	ID=BruzV2.2874G2.1.exon5;Parent=BruzV2.2874G2.1
Bruz_scaf_2874	Mikado_loci	CDS	45040	45123	.	-	0	ID=BruzV2.2874G2.1.CDS6;Parent=BruzV2.2874G2.1
Bruz_scaf_2874	Mikado_loci	exon	45040	45123	.	-	.	ID=BruzV2.2874G2.1.exon6;Parent=BruzV2.2874G2.1
Bruz_scaf_2874	Mikado_loci	CDS	45270	45560	.	-	0	ID=BruzV2.2874G2.1.CDS7;Parent=BruzV2.2874G2.1
Bruz_scaf_2874	Mikado_loci	exon	45270	45560	.	-	.	ID=BruzV2.2874G2.1.exon7;Parent=BruzV2.2874G2.1
Bruz_scaf_2874	Mikado_loci	CDS	45636	45968	.	-	0	ID=BruzV2.2874G2.1.CDS8;Parent=BruzV2.2874G2.1
Bruz_scaf_2874	Mikado_loci	exon	45636	45968	.	-	.	ID=BruzV2.2874G2.1.exon8;Parent=BruzV2.2874G2.1
Bruz_scaf_2874	Mikado_loci	CDS	46052	46281	.	-	2	ID=BruzV2.2874G2.1.CDS9;Parent=BruzV2.2874G2.1
Bruz_scaf_2874	Mikado_loci	exon	46052	46281	.	-	.	ID=BruzV2.2874G2.1.exon9;Parent=BruzV2.2874G2.1
Bruz_scaf_2874	Mikado_loci	CDS	46380	46646	.	-	2	ID=BruzV2.2874G2.1.CDS10;Parent=BruzV2.2874G2.1
Bruz_scaf_2874	Mikado_loci	exon	46380	46646	.	-	.	ID=BruzV2.2874G2.1.exon10;Parent=BruzV2.2874G2.1
Bruz_scaf_2874	Mikado_loci	CDS	46742	46902	.	-	1	ID=BruzV2.2874G2.1.CDS11;Parent=BruzV2.2874G2.1
Bruz_scaf_2874	Mikado_loci	exon	46742	46902	.	-	.	ID=BruzV2.2874G2.1.exon11;Parent=BruzV2.2874G2.1
Bruz_scaf_2874	Mikado_loci	CDS	47017	47333	.	-	0	ID=BruzV2.2874G2.1.CDS12;Parent=BruzV2.2874G2.1
Bruz_scaf_2874	Mikado_loci	exon	47017	47333	.	-	.	ID=BruzV2.2874G2.1.exon12;Parent=BruzV2.2874G2.1
Bruz_scaf_2874	Mikado_loci	CDS	47425	47706	.	-	0	ID=BruzV2.2874G2.1.CDS13;Parent=BruzV2.2874G2.1
Bruz_scaf_2874	Mikado_loci	exon	47425	47706	.	-	.	ID=BruzV2.2874G2.1.exon13;Parent=BruzV2.2874G2.1
Bruz_scaf_2874	Mikado_loci	CDS	47786	48087	.	-	2	ID=BruzV2.2874G2.1.CDS14;Parent=BruzV2.2874G2.1
Bruz_scaf_2874	Mikado_loci	exon	47786	48087	.	-	.	ID=BruzV2.2874G2.1.exon14;Parent=BruzV2.2874G2.1
Bruz_scaf_2874	Mikado_loci	CDS	48172	48262	.	-	0	ID=BruzV2.2874G2.1.CDS15;Parent=BruzV2.2874G2.1
Bruz_scaf_2874	Mikado_loci	exon	48172	48262	.	-	.	ID=BruzV2.2874G2.1.exon15;Parent=BruzV2.2874G2.1
Bruz_scaf_2874	Mikado_loci	CDS	48353	48397	.	-	0	ID=BruzV2.2874G2.1.CDS16;Parent=BruzV2.2874G2.1
Bruz_scaf_2874	Mikado_loci	exon	48353	48406	.	-	.	ID=BruzV2.2874G2.1.exon16;Parent=BruzV2.2874G2.1
Bruz_scaf_2874	Mikado_loci	five_prime_UTR	48398	48406	.	-	.	ID=BruzV2.2874G2.1.five_prime_UTR1;Parent=BruzV2.2874G2.1
Bruz_scaf_2874	Mikado_loci	exon	48521	48597	.	-	.	ID=BruzV2.2874G2.1.exon17;Parent=BruzV2.2874G2.1
Bruz_scaf_2874	Mikado_loci	five_prime_UTR	48521	48597	.	-	.	ID=BruzV2.2874G2.1.five_prime_UTR2;Parent=BruzV2.2874G2.1
Bruz_scaf_2874	Mikado_loci	exon	48724	48883	.	-	.	ID=BruzV2.2874G2.1.exon18;Parent=BruzV2.2874G2.1
Bruz_scaf_2874	Mikado_loci	five_prime_UTR	48724	48883	.	-	.	ID=BruzV2.2874G2.1.five_prime_UTR3;Parent=BruzV2.2874G2.1
Bruz_scaf_2874	Mikado_loci	exon	49125	49209	.	-	.	ID=BruzV2.2874G2.1.exon19;Parent=BruzV2.2874G2.1
Bruz_scaf_2874	Mikado_loci	five_prime_UTR	49125	49209	.	-	.	ID=BruzV2.2874G2.1.five_prime_UTR4;Parent=BruzV2.2874G2.1
Bruz_scaf_2874	Mikado_loci	exon	49343	49431	.	-	.	ID=BruzV2.2874G2.1.exon20;Parent=BruzV2.2874G2.1
Bruz_scaf_2874	Mikado_loci	five_prime_UTR	49343	49431	.	-	.	ID=BruzV2.2874G2.1.five_prime_UTR5;Parent=BruzV2.2874G2.1
Bruz_scaf_2874	Mikado_loci	exon	49514	49565	.	-	.	ID=BruzV2.2874G2.1.exon21;Parent=BruzV2.2874G2.1
Bruz_scaf_2874	Mikado_loci	five_prime_UTR	49514	49565	.	-	.	ID=BruzV2.2874G2.1.five_prime_UTR6;Parent=BruzV2.2874G2.1
###
Bruz_scaf_28741	Mikado_loci	superlocus	1226	3317	.	+	.	ID=Mikado_superlocus:Bruz_scaf_28741+:1226-3317;Name=superlocus:Bruz_scaf_28741+:1226-3317
Bruz_scaf_28741	Mikado_loci	ncRNA_gene	1226	3317	17	+	.	ID=BruzV2.28741G2;Name=BruzV2.28741G2;multiexonic=True;superlocus=Mikado_superlocus:Bruz_scaf_28741+:1226-3317
Bruz_scaf_28741	Mikado_loci	ncRNA	1226	3317	17	+	.	ID=BruzV2.28741G2.1;Parent=BruzV2.28741G2;Name=v1_Bruz.28741G2.1;alias=v1_Bruz.28741G2.1;alias=Bruz_scaf_28741.g22.t1;canonical_junctions=1,2,4;canonical_number=3;canonical_proportion=0.75;primary=True
Bruz_scaf_28741	Mikado_loci	exon	1226	1299	.	+	.	ID=BruzV2.28741G2.1.exon1;Parent=BruzV2.28741G2.1
Bruz_scaf_28741	Mikado_loci	exon	1946	2044	.	+	.	ID=BruzV2.28741G2.1.exon2;Parent=BruzV2.28741G2.1
Bruz_scaf_28741	Mikado_loci	exon	2171	2223	.	+	.	ID=BruzV2.28741G2.1.exon3;Parent=BruzV2.28741G2.1
Bruz_scaf_28741	Mikado_loci	exon	2807	2880	.	+	.	ID=BruzV2.28741G2.1.exon4;Parent=BruzV2.28741G2.1
Bruz_scaf_28741	Mikado_loci	exon	2970	3317	.	+	.	ID=BruzV2.28741G2.1.exon5;Parent=BruzV2.28741G2.1
###
Bruz_scaf_28743	Mikado_loci	superlocus	1780	3348	.	-	.	ID=Mikado_superlocus:Bruz_scaf_28743-:1780-3348;Name=superlocus:Bruz_scaf_28743-:1780-3348
Bruz_scaf_28743	Mikado_loci	gene	1780	3348	19	-	.	ID=BruzV2.28743G2;Name=BruzV2.28743G2;multiexonic=False;superlocus=Mikado_superlocus:Bruz_scaf_28743-:1780-3348
Bruz_scaf_28743	Mikado_loci	mRNA	1780	3348	19	-	.	ID=BruzV2.28743G2.1;Parent=BruzV2.28743G2;Name=BruzV2.28743G2.1;alias=v1_Bruz.28743G2.1;alias=MSTRG.30384.1;primary=True
Bruz_scaf_28743	Mikado_loci	exon	1780	3348	.	-	.	ID=BruzV2.28743G2.1.exon1;Parent=BruzV2.28743G2.1
Bruz_scaf_28743	Mikado_loci	three_prime_UTR	1780	2228	.	-	.	ID=BruzV2.28743G2.1.three_prime_UTR1;Parent=BruzV2.28743G2.1
Bruz_scaf_28743	Mikado_loci	CDS	2229	3029	.	-	0	ID=BruzV2.28743G2.1.CDS1;Parent=BruzV2.28743G2.1
Bruz_scaf_28743	Mikado_loci	five_prime_UTR	3030	3348	.	-	.	ID=BruzV2.28743G2.1.five_prime_UTR1;Parent=BruzV2.28743G2.1
###
Bruz_scaf_2875	Mikado_loci	superlocus	6046	8914	.	+	.	ID=Mikado_superlocus:Bruz_scaf_2875+:6046-8914;Name=superlocus:Bruz_scaf_2875+:6046-8914
Bruz_scaf_2875	Mikado_loci	gene	6046	8914	19	+	.	ID=BruzV2.2875G2;Name=BruzV2.2875G2;multiexonic=True;superlocus=Mikado_superlocus:Bruz_scaf_2875+:6046-8914
Bruz_scaf_2875	Mikado_loci	mRNA	6046	8914	19	+	.	ID=BruzV2.2875G2.1;Parent=BruzV2.2875G2;Name=BruzV2.2875G2.1;alias=v1_Bruz.2875G6.1;alias=Bruz_scaf_2875.g17.t1;canonical_junctions=1,2,3;canonical_number=3;canonical_proportion=1.0;primary=True
Bruz_scaf_2875	Mikado_loci	CDS	6046	6492	.	+	0	ID=BruzV2.2875G2.1.CDS1;Parent=BruzV2.2875G2.1
Bruz_scaf_2875	Mikado_loci	exon	6046	6492	.	+	.	ID=BruzV2.2875G2.1.exon1;Parent=BruzV2.2875G2.1
Bruz_scaf_2875	Mikado_loci	CDS	6920	7072	.	+	0	ID=BruzV2.2875G2.1.CDS2;Parent=BruzV2.2875G2.1
Bruz_scaf_2875	Mikado_loci	exon	6920	7072	.	+	.	ID=BruzV2.2875G2.1.exon2;Parent=BruzV2.2875G2.1
Bruz_scaf_2875	Mikado_loci	CDS	7562	7864	.	+	0	ID=BruzV2.2875G2.1.CDS3;Parent=BruzV2.2875G2.1
Bruz_scaf_2875	Mikado_loci	exon	7562	7864	.	+	.	ID=BruzV2.2875G2.1.exon3;Parent=BruzV2.2875G2.1
Bruz_scaf_2875	Mikado_loci	CDS	8402	8842	.	+	0	ID=BruzV2.2875G2.1.CDS4;Parent=BruzV2.2875G2.1
Bruz_scaf_2875	Mikado_loci	exon	8402	8914	.	+	.	ID=BruzV2.2875G2.1.exon4;Parent=BruzV2.2875G2.1
Bruz_scaf_2875	Mikado_loci	three_prime_UTR	8843	8914	.	+	.	ID=BruzV2.2875G2.1.three_prime_UTR1;Parent=BruzV2.2875G2.1
###
Bruz_scaf_2875	Mikado_loci	superlocus	5855	12535	.	-	.	ID=Mikado_superlocus:Bruz_scaf_2875-:5855-12535;Name=superlocus:Bruz_scaf_2875-:5855-12535
Bruz_scaf_2875	Mikado_loci	gene	9218	12535	19	-	.	ID=BruzV2.2875G4;Name=BruzV2.2875G4;multiexonic=True;superlocus=Mikado_superlocus:Bruz_scaf_2875-:5855-12535
Bruz_scaf_2875	Mikado_loci	mRNA	9218	12535	19	-	.	ID=BruzV2.2875G4.1;Parent=BruzV2.2875G4;Name=BruzV2.2875G4.1;alias=v1_Bruz.2875G8.1;alias=Bruz_scaf_2875.g18.t1;canonical_junctions=1,2,3;canonical_number=3;canonical_proportion=1.0;primary=True
Bruz_scaf_2875	Mikado_loci	exon	9218	10083	.	-	.	ID=BruzV2.2875G4.1.exon1;Parent=BruzV2.2875G4.1
Bruz_scaf_2875	Mikado_loci	three_prime_UTR	9218	9693	.	-	.	ID=BruzV2.2875G4.1.three_prime_UTR1;Parent=BruzV2.2875G4.1
Bruz_scaf_2875	Mikado_loci	CDS	9694	10083	.	-	0	ID=BruzV2.2875G4.1.CDS1;Parent=BruzV2.2875G4.1
Bruz_scaf_2875	Mikado_loci	CDS	10166	10259	.	-	1	ID=BruzV2.2875G4.1.CDS2;Parent=BruzV2.2875G4.1
Bruz_scaf_2875	Mikado_loci	exon	10166	10259	.	-	.	ID=BruzV2.2875G4.1.exon2;Parent=BruzV2.2875G4.1
Bruz_scaf_2875	Mikado_loci	CDS	11051	11127	.	-	0	ID=BruzV2.2875G4.1.CDS3;Parent=BruzV2.2875G4.1
Bruz_scaf_2875	Mikado_loci	exon	11051	11127	.	-	.	ID=BruzV2.2875G4.1.exon3;Parent=BruzV2.2875G4.1
Bruz_scaf_2875	Mikado_loci	CDS	12374	12535	.	-	0	ID=BruzV2.2875G4.1.CDS4;Parent=BruzV2.2875G4.1
Bruz_scaf_2875	Mikado_loci	exon	12374	12535	.	-	.	ID=BruzV2.2875G4.1.exon4;Parent=BruzV2.2875G4.1
###
Bruz_scaf_2875	Mikado_loci	superlocus	48446	49611	.	+	.	ID=Mikado_superlocus:Bruz_scaf_2875+:48446-49611;Name=superlocus:Bruz_scaf_2875+:48446-49611
Bruz_scaf_2875	Mikado_loci	gene	48446	49611	18	+	.	ID=BruzV2.2875G6;Name=BruzV2.2875G6;multiexonic=False;superlocus=Mikado_superlocus:Bruz_scaf_2875+:48446-49611
Bruz_scaf_2875	Mikado_loci	mRNA	48446	49611	18	+	.	ID=BruzV2.2875G6.1;Parent=BruzV2.2875G6;Name=BruzV2.2875G6.1;alias=st_MSTRG.31757.1;primary=True
Bruz_scaf_2875	Mikado_loci	exon	48446	49611	.	+	.	ID=BruzV2.2875G6.1.exon1;Parent=BruzV2.2875G6.1
Bruz_scaf_2875	Mikado_loci	five_prime_UTR	48446	49034	.	+	.	ID=BruzV2.2875G6.1.five_prime_UTR1;Parent=BruzV2.2875G6.1
Bruz_scaf_2875	Mikado_loci	CDS	49035	49340	.	+	0	ID=BruzV2.2875G6.1.CDS1;Parent=BruzV2.2875G6.1
Bruz_scaf_2875	Mikado_loci	three_prime_UTR	49341	49611	.	+	.	ID=BruzV2.2875G6.1.three_prime_UTR1;Parent=BruzV2.2875G6.1
###
Bruz_scaf_28750	Mikado_loci	superlocus	1	591	.	+	.	ID=Mikado_superlocus:Bruz_scaf_28750+:1-591;Name=superlocus:Bruz_scaf_28750+:1-591
Bruz_scaf_28750	Mikado_loci	gene	1	591	18	+	.	ID=BruzV2.28750G2;Name=BruzV2.28750G2;multiexonic=False;superlocus=Mikado_superlocus:Bruz_scaf_28750+:1-591
Bruz_scaf_28750	Mikado_loci	mRNA	1	591	18	+	.	ID=BruzV2.28750G2.1;Parent=BruzV2.28750G2;Name=BruzV2.28750G2.1;alias=st_MSTRG.31758.1;primary=True
Bruz_scaf_28750	Mikado_loci	exon	1	591	.	+	.	ID=BruzV2.28750G2.1.exon1;Parent=BruzV2.28750G2.1
Bruz_scaf_28750	Mikado_loci	five_prime_UTR	1	2	.	+	.	ID=BruzV2.28750G2.1.five_prime_UTR1;Parent=BruzV2.28750G2.1
Bruz_scaf_28750	Mikado_loci	CDS	3	317	.	+	0	ID=BruzV2.28750G2.1.CDS1;Parent=BruzV2.28750G2.1
Bruz_scaf_28750	Mikado_loci	three_prime_UTR	318	591	.	+	.	ID=BruzV2.28750G2.1.three_prime_UTR1;Parent=BruzV2.28750G2.1
###
Bruz_scaf_28751	Mikado_loci	superlocus	1746	3557	.	+	.	ID=Mikado_superlocus:Bruz_scaf_28751+:1746-3557;Name=superlocus:Bruz_scaf_28751+:1746-3557
Bruz_scaf_28751	Mikado_loci	gene	1746	3557	19	+	.	ID=BruzV2.28751G2;Name=BruzV2.28751G2;multiexonic=False;superlocus=Mikado_superlocus:Bruz_scaf_28751+:1746-3557
Bruz_scaf_28751	Mikado_loci	mRNA	1746	3557	19	+	.	ID=BruzV2.28751G2.1;Parent=BruzV2.28751G2;Name=BruzV2.28751G2.1;alias=v1_Bruz.28751G2.1;alias=Bruz_scaf_28751.g24.t1;primary=True
Bruz_scaf_28751	Mikado_loci	exon	1746	3557	.	+	.	ID=BruzV2.28751G2.1.exon1;Parent=BruzV2.28751G2.1
Bruz_scaf_28751	Mikado_loci	five_prime_UTR	1746	2671	.	+	.	ID=BruzV2.28751G2.1.five_prime_UTR1;Parent=BruzV2.28751G2.1
Bruz_scaf_28751	Mikado_loci	CDS	2672	3451	.	+	0	ID=BruzV2.28751G2.1.CDS1;Parent=BruzV2.28751G2.1
Bruz_scaf_28751	Mikado_loci	three_prime_UTR	3452	3557	.	+	.	ID=BruzV2.28751G2.1.three_prime_UTR1;Parent=BruzV2.28751G2.1
###
Bruz_scaf_28757	Mikado_loci	superlocus	1096	3712	.	+	.	ID=Mikado_superlocus:Bruz_scaf_28757+:1096-3712;Name=superlocus:Bruz_scaf_28757+:1096-3712
Bruz_scaf_28757	Mikado_loci	gene	1096	3710	20	+	.	ID=BruzV2.28757G2;Name=BruzV2.28757G2;multiexonic=True;superlocus=Mikado_superlocus:Bruz_scaf_28757+:1096-3712
Bruz_scaf_28757	Mikado_loci	mRNA	1096	3710	20	+	.	ID=BruzV2.28757G2.1;Parent=BruzV2.28757G2;Name=BruzV2.28757G2.1;alias=v1_Bruz.28757G2.1;alias=Bruz_scaf_28757.g26.t1;canonical_junctions=1,2,3,4;canonical_number=4;canonical_proportion=1.0;primary=True
Bruz_scaf_28757	Mikado_loci	exon	1096	1357	.	+	.	ID=BruzV2.28757G2.1.exon1;Parent=BruzV2.28757G2.1
Bruz_scaf_28757	Mikado_loci	five_prime_UTR	1096	1153	.	+	.	ID=BruzV2.28757G2.1.five_prime_UTR1;Parent=BruzV2.28757G2.1
Bruz_scaf_28757	Mikado_loci	CDS	1154	1357	.	+	0	ID=BruzV2.28757G2.1.CDS1;Parent=BruzV2.28757G2.1
Bruz_scaf_28757	Mikado_loci	CDS	1431	1616	.	+	0	ID=BruzV2.28757G2.1.CDS2;Parent=BruzV2.28757G2.1
Bruz_scaf_28757	Mikado_loci	exon	1431	1616	.	+	.	ID=BruzV2.28757G2.1.exon2;Parent=BruzV2.28757G2.1
Bruz_scaf_28757	Mikado_loci	CDS	2081	2193	.	+	0	ID=BruzV2.28757G2.1.CDS3;Parent=BruzV2.28757G2.1
Bruz_scaf_28757	Mikado_loci	exon	2081	2193	.	+	.	ID=BruzV2.28757G2.1.exon3;Parent=BruzV2.28757G2.1
Bruz_scaf_28757	Mikado_loci	CDS	2300	2695	.	+	1	ID=BruzV2.28757G2.1.CDS4;Parent=BruzV2.28757G2.1
Bruz_scaf_28757	Mikado_loci	exon	2300	2695	.	+	.	ID=BruzV2.28757G2.1.exon4;Parent=BruzV2.28757G2.1
Bruz_scaf_28757	Mikado_loci	CDS	2762	3485	.	+	1	ID=BruzV2.28757G2.1.CDS5;Parent=BruzV2.28757G2.1
Bruz_scaf_28757	Mikado_loci	exon	2762	3710	.	+	.	ID=BruzV2.28757G2.1.exon5;Parent=BruzV2.28757G2.1
Bruz_scaf_28757	Mikado_loci	three_prime_UTR	3486	3710	.	+	.	ID=BruzV2.28757G2.1.three_prime_UTR1;Parent=BruzV2.28757G2.1
###
Bruz_scaf_28759	Mikado_loci	superlocus	271	629	.	+	.	ID=Mikado_superlocus:Bruz_scaf_28759+:271-629;Name=superlocus:Bruz_scaf_28759+:271-629
Bruz_scaf_28759	Mikado_loci	gene	271	629	18	+	.	ID=BruzV2.28759G2;Name=BruzV2.28759G2;multiexonic=False;superlocus=Mikado_superlocus:Bruz_scaf_28759+:271-629
Bruz_scaf_28759	Mikado_loci	mRNA	271	629	18	+	.	ID=BruzV2.28759G2.1;Parent=BruzV2.28759G2;Name=BruzV2.28759G2.1;alias=st_MSTRG.31764.1;primary=True
Bruz_scaf_28759	Mikado_loci	exon	271	629	.	+	.	ID=BruzV2.28759G2.1.exon1;Parent=BruzV2.28759G2.1
Bruz_scaf_28759	Mikado_loci	five_prime_UTR	271	272	.	+	.	ID=BruzV2.28759G2.1.five_prime_UTR1;Parent=BruzV2.28759G2.1
Bruz_scaf_28759	Mikado_loci	CDS	273	608	.	+	0	ID=BruzV2.28759G2.1.CDS1;Parent=BruzV2.28759G2.1
Bruz_scaf_28759	Mikado_loci	three_prime_UTR	609	629	.	+	.	ID=BruzV2.28759G2.1.three_prime_UTR1;Parent=BruzV2.28759G2.1
###
Bruz_scaf_28759	Mikado_loci	superlocus	1611	2568	.	+	.	ID=Mikado_superlocus:Bruz_scaf_28759+:1611-2568;Name=superlocus:Bruz_scaf_28759+:1611-2568
Bruz_scaf_28759	Mikado_loci	gene	1611	2568	18	+	.	ID=BruzV2.28759G4;Name=BruzV2.28759G4;multiexonic=False;superlocus=Mikado_superlocus:Bruz_scaf_28759+:1611-2568
Bruz_scaf_28759	Mikado_loci	mRNA	1611	2568	18	+	.	ID=BruzV2.28759G4.1;Parent=BruzV2.28759G4;Name=BruzV2.28759G4.1;alias=st_MSTRG.31765.1;primary=True
Bruz_scaf_28759	Mikado_loci	exon	1611	2568	.	+	.	ID=BruzV2.28759G4.1.exon1;Parent=BruzV2.28759G4.1
Bruz_scaf_28759	Mikado_loci	five_prime_UTR	1611	1612	.	+	.	ID=BruzV2.28759G4.1.five_prime_UTR1;Parent=BruzV2.28759G4.1
Bruz_scaf_28759	Mikado_loci	CDS	1613	2566	.	+	0	ID=BruzV2.28759G4.1.CDS1;Parent=BruzV2.28759G4.1
Bruz_scaf_28759	Mikado_loci	three_prime_UTR	2567	2568	.	+	.	ID=BruzV2.28759G4.1.three_prime_UTR1;Parent=BruzV2.28759G4.1
###
Bruz_scaf_2876	Mikado_loci	superlocus	38136	38690	.	+	.	ID=Mikado_superlocus:Bruz_scaf_2876+:38136-38690;Name=superlocus:Bruz_scaf_2876+:38136-38690
Bruz_scaf_2876	Mikado_loci	gene	38136	38690	19	+	.	ID=BruzV2.2876G2;Name=BruzV2.2876G2;multiexonic=False;superlocus=Mikado_superlocus:Bruz_scaf_2876+:38136-38690
Bruz_scaf_2876	Mikado_loci	mRNA	38136	38690	19	+	.	ID=BruzV2.2876G2.1;Parent=BruzV2.2876G2;Name=BruzV2.2876G2.1;alias=v1_Bruz.2876G4.1;alias=Bruz_scaf_2876.g19.t1;primary=True
Bruz_scaf_2876	Mikado_loci	exon	38136	38690	.	+	.	ID=BruzV2.2876G2.1.exon1;Parent=BruzV2.2876G2.1
Bruz_scaf_2876	Mikado_loci	five_prime_UTR	38136	38136	.	+	.	ID=BruzV2.2876G2.1.five_prime_UTR1;Parent=BruzV2.2876G2.1
Bruz_scaf_2876	Mikado_loci	CDS	38137	38667	.	+	0	ID=BruzV2.2876G2.1.CDS1;Parent=BruzV2.2876G2.1
Bruz_scaf_2876	Mikado_loci	three_prime_UTR	38668	38690	.	+	.	ID=BruzV2.2876G2.1.three_prime_UTR1;Parent=BruzV2.2876G2.1
###
Bruz_scaf_28760	Mikado_loci	superlocus	3048	3712	.	-	.	ID=Mikado_superlocus:Bruz_scaf_28760-:3048-3712;Name=superlocus:Bruz_scaf_28760-:3048-3712
Bruz_scaf_28760	Mikado_loci	gene	3048	3712	19	-	.	ID=BruzV2.28760G2;Name=BruzV2.28760G2;multiexonic=False;superlocus=Mikado_superlocus:Bruz_scaf_28760-:3048-3712
Bruz_scaf_28760	Mikado_loci	mRNA	3048	3712	19	-	.	ID=BruzV2.28760G2.1;Parent=BruzV2.28760G2;Name=BruzV2.28760G2.1;alias=v1_Bruz.28760G2.1;alias=MSTRG.30408.1;primary=True
Bruz_scaf_28760	Mikado_loci	exon	3048	3712	.	-	.	ID=BruzV2.28760G2.1.exon1;Parent=BruzV2.28760G2.1
Bruz_scaf_28760	Mikado_loci	three_prime_UTR	3048	3383	.	-	.	ID=BruzV2.28760G2.1.three_prime_UTR1;Parent=BruzV2.28760G2.1
Bruz_scaf_28760	Mikado_loci	CDS	3384	3710	.	-	0	ID=BruzV2.28760G2.1.CDS1;Parent=BruzV2.28760G2.1
Bruz_scaf_28760	Mikado_loci	five_prime_UTR	3711	3712	.	-	.	ID=BruzV2.28760G2.1.five_prime_UTR1;Parent=BruzV2.28760G2.1
###
Bruz_scaf_28761	Mikado_loci	superlocus	1895	3712	.	-	.	ID=Mikado_superlocus:Bruz_scaf_28761-:1895-3712;Name=superlocus:Bruz_scaf_28761-:1895-3712
Bruz_scaf_28761	Mikado_loci	gene	1895	2399	18	-	.	ID=BruzV2.28761G2;Name=BruzV2.28761G2;multiexonic=False;superlocus=Mikado_superlocus:Bruz_scaf_28761-:1895-3712
Bruz_scaf_28761	Mikado_loci	mRNA	1895	2399	18	-	.	ID=BruzV2.28761G2.1;Parent=BruzV2.28761G2;Name=BruzV2.28761G2.1;alias=v1_Bruz.28761G2.1;alias=MSTRG.30409.1;primary=True
Bruz_scaf_28761	Mikado_loci	exon	1895	2399	.	-	.	ID=BruzV2.28761G2.1.exon1;Parent=BruzV2.28761G2.1
Bruz_scaf_28761	Mikado_loci	three_prime_UTR	1895	2033	.	-	.	ID=BruzV2.28761G2.1.three_prime_UTR1;Parent=BruzV2.28761G2.1
Bruz_scaf_28761	Mikado_loci	CDS	2034	2399	.	-	0	ID=BruzV2.28761G2.1.CDS1;Parent=BruzV2.28761G2.1
Bruz_scaf_28761	Mikado_loci	gene	1895	3712	17	-	.	ID=BruzV2.28761G4;Name=BruzV2.28761G4;multiexonic=False;superlocus=Mikado_superlocus:Bruz_scaf_28761-:1895-3712
Bruz_scaf_28761	Mikado_loci	mRNA	1895	3712	17	-	.	ID=BruzV2.28761G4.1;Parent=BruzV2.28761G4;Name=BruzV2.28761G4.1;alias=st_MSTRG.31768.1;primary=True
Bruz_scaf_28761	Mikado_loci	exon	1895	3712	.	-	.	ID=BruzV2.28761G4.1.exon1;Parent=BruzV2.28761G4.1
Bruz_scaf_28761	Mikado_loci	three_prime_UTR	1895	3118	.	-	.	ID=BruzV2.28761G4.1.three_prime_UTR1;Parent=BruzV2.28761G4.1
Bruz_scaf_28761	Mikado_loci	CDS	3119	3712	.	-	0	ID=BruzV2.28761G4.1.CDS1;Parent=BruzV2.28761G4.1
###
Bruz_scaf_28762	Mikado_loci	superlocus	2849	3533	.	-	.	ID=Mikado_superlocus:Bruz_scaf_28762-:2849-3533;Name=superlocus:Bruz_scaf_28762-:2849-3533
Bruz_scaf_28762	Mikado_loci	gene	2849	3533	18	-	.	ID=BruzV2.28762G2;Name=BruzV2.28762G2;multiexonic=False;superlocus=Mikado_superlocus:Bruz_scaf_28762-:2849-3533
Bruz_scaf_28762	Mikado_loci	mRNA	2849	3533	18	-	.	ID=BruzV2.28762G2.1;Parent=BruzV2.28762G2;Name=BruzV2.28762G2.1;alias=st_MSTRG.31769.1;primary=True
Bruz_scaf_28762	Mikado_loci	exon	2849	3533	.	-	.	ID=BruzV2.28762G2.1.exon1;Parent=BruzV2.28762G2.1
Bruz_scaf_28762	Mikado_loci	three_prime_UTR	2849	2938	.	-	.	ID=BruzV2.28762G2.1.three_prime_UTR1;Parent=BruzV2.28762G2.1
Bruz_scaf_28762	Mikado_loci	CDS	2939	3367	.	-	0	ID=BruzV2.28762G2.1.CDS1;Parent=BruzV2.28762G2.1
Bruz_scaf_28762	Mikado_loci	five_prime_UTR	3368	3533	.	-	.	ID=BruzV2.28762G2.1.five_prime_UTR1;Parent=BruzV2.28762G2.1
###
Bruz_scaf_28764	Mikado_loci	superlocus	1446	2313	.	+	.	ID=Mikado_superlocus:Bruz_scaf_28764+:1446-2313;Name=superlocus:Bruz_scaf_28764+:1446-2313
Bruz_scaf_28764	Mikado_loci	gene	1446	2313	19	+	.	ID=BruzV2.28764G2;Name=BruzV2.28764G2;multiexonic=False;superlocus=Mikado_superlocus:Bruz_scaf_28764+:1446-2313
Bruz_scaf_28764	Mikado_loci	mRNA	1446	2313	19	+	.	ID=BruzV2.28764G2.1;Parent=BruzV2.28764G2;Name=BruzV2.28764G2.1;alias=v1_Bruz.28764G2.1;alias=Bruz_scaf_28764.g27.t1;primary=True
Bruz_scaf_28764	Mikado_loci	exon	1446	2313	.	+	.	ID=BruzV2.28764G2.1.exon1;Parent=BruzV2.28764G2.1
Bruz_scaf_28764	Mikado_loci	five_prime_UTR	1446	1475	.	+	.	ID=BruzV2.28764G2.1.five_prime_UTR1;Parent=BruzV2.28764G2.1
Bruz_scaf_28764	Mikado_loci	CDS	1476	2018	.	+	0	ID=BruzV2.28764G2.1.CDS1;Parent=BruzV2.28764G2.1
Bruz_scaf_28764	Mikado_loci	three_prime_UTR	2019	2313	.	+	.	ID=BruzV2.28764G2.1.three_prime_UTR1;Parent=BruzV2.28764G2.1
###
Bruz_scaf_28765	Mikado_loci	superlocus	1	1649	.	+	.	ID=Mikado_superlocus:Bruz_scaf_28765+:1-1649;Name=superlocus:Bruz_scaf_28765+:1-1649
Bruz_scaf_28765	Mikado_loci	gene	1	1649	18	+	.	ID=BruzV2.28765G2;Name=BruzV2.28765G2;multiexonic=False;superlocus=Mikado_superlocus:Bruz_scaf_28765+:1-1649
Bruz_scaf_28765	Mikado_loci	mRNA	1	1649	18	+	.	ID=BruzV2.28765G2.1;Parent=BruzV2.28765G2;Name=BruzV2.28765G2.1;alias=st_MSTRG.31770.1;primary=True
Bruz_scaf_28765	Mikado_loci	exon	1	1649	.	+	.	ID=BruzV2.28765G2.1.exon1;Parent=BruzV2.28765G2.1
Bruz_scaf_28765	Mikado_loci	five_prime_UTR	1	857	.	+	.	ID=BruzV2.28765G2.1.five_prime_UTR1;Parent=BruzV2.28765G2.1
Bruz_scaf_28765	Mikado_loci	CDS	858	1175	.	+	0	ID=BruzV2.28765G2.1.CDS1;Parent=BruzV2.28765G2.1
Bruz_scaf_28765	Mikado_loci	three_prime_UTR	1176	1649	.	+	.	ID=BruzV2.28765G2.1.three_prime_UTR1;Parent=BruzV2.28765G2.1
###
Bruz_scaf_28767	Mikado_loci	superlocus	1	945	.	-	.	ID=Mikado_superlocus:Bruz_scaf_28767-:1-945;Name=superlocus:Bruz_scaf_28767-:1-945
Bruz_scaf_28767	Mikado_loci	gene	1	945	19	-	.	ID=BruzV2.28767G2;Name=BruzV2.28767G2;multiexonic=False;superlocus=Mikado_superlocus:Bruz_scaf_28767-:1-945
Bruz_scaf_28767	Mikado_loci	mRNA	1	945	19	-	.	ID=BruzV2.28767G2.1;Parent=BruzV2.28767G2;Name=BruzV2.28767G2.1;alias=v1_Bruz.28767G2.1;alias=MSTRG.30414.1;primary=True
Bruz_scaf_28767	Mikado_loci	exon	1	945	.	-	.	ID=BruzV2.28767G2.1.exon1;Parent=BruzV2.28767G2.1
Bruz_scaf_28767	Mikado_loci	three_prime_UTR	1	176	.	-	.	ID=BruzV2.28767G2.1.three_prime_UTR1;Parent=BruzV2.28767G2.1
Bruz_scaf_28767	Mikado_loci	CDS	177	944	.	-	0	ID=BruzV2.28767G2.1.CDS1;Parent=BruzV2.28767G2.1
Bruz_scaf_28767	Mikado_loci	five_prime_UTR	945	945	.	-	.	ID=BruzV2.28767G2.1.five_prime_UTR1;Parent=BruzV2.28767G2.1
###
Bruz_scaf_28768	Mikado_loci	superlocus	656	2140	.	+	.	ID=Mikado_superlocus:Bruz_scaf_28768+:656-2140;Name=superlocus:Bruz_scaf_28768+:656-2140
Bruz_scaf_28768	Mikado_loci	gene	656	2140	20	+	.	ID=BruzV2.28768G2;Name=BruzV2.28768G2;multiexonic=True;superlocus=Mikado_superlocus:Bruz_scaf_28768+:656-2140
Bruz_scaf_28768	Mikado_loci	mRNA	656	2140	20	+	.	ID=BruzV2.28768G2.1;Parent=BruzV2.28768G2;Name=BruzV2.28768G2.1;alias=v1_Bruz.28768G2.1;alias=Bruz_scaf_28768.g29.t1;canonical_junctions=1,2;canonical_number=2;canonical_proportion=1.0;primary=True
Bruz_scaf_28768	Mikado_loci	exon	656	1216	.	+	.	ID=BruzV2.28768G2.1.exon1;Parent=BruzV2.28768G2.1
Bruz_scaf_28768	Mikado_loci	five_prime_UTR	656	1072	.	+	.	ID=BruzV2.28768G2.1.five_prime_UTR1;Parent=BruzV2.28768G2.1
Bruz_scaf_28768	Mikado_loci	CDS	1073	1216	.	+	0	ID=BruzV2.28768G2.1.CDS1;Parent=BruzV2.28768G2.1
Bruz_scaf_28768	Mikado_loci	CDS	1614	1682	.	+	0	ID=BruzV2.28768G2.1.CDS2;Parent=BruzV2.28768G2.1
Bruz_scaf_28768	Mikado_loci	exon	1614	1682	.	+	.	ID=BruzV2.28768G2.1.exon2;Parent=BruzV2.28768G2.1
Bruz_scaf_28768	Mikado_loci	CDS	1786	1926	.	+	0	ID=BruzV2.28768G2.1.CDS3;Parent=BruzV2.28768G2.1
Bruz_scaf_28768	Mikado_loci	exon	1786	2140	.	+	.	ID=BruzV2.28768G2.1.exon3;Parent=BruzV2.28768G2.1
Bruz_scaf_28768	Mikado_loci	three_prime_UTR	1927	2140	.	+	.	ID=BruzV2.28768G2.1.three_prime_UTR1;Parent=BruzV2.28768G2.1
###
Bruz_scaf_2877	Mikado_loci	superlocus	1	3065	.	-	.	ID=Mikado_superlocus:Bruz_scaf_2877-:1-3065;Name=superlocus:Bruz_scaf_2877-:1-3065
Bruz_scaf_2877	Mikado_loci	gene	1	3065	20	-	.	ID=BruzV2.2877G2;Name=BruzV2.2877G2;multiexonic=True;superlocus=Mikado_superlocus:Bruz_scaf_2877-:1-3065
Bruz_scaf_2877	Mikado_loci	mRNA	1	3065	20	-	.	ID=BruzV2.2877G2.1;Parent=BruzV2.2877G2;Name=BruzV2.2877G2.1;alias=v1_Bruz.2877G2.1;alias=Bruz_scaf_2877.g20.t1;canonical_junctions=1,2,3,4,5;canonical_number=5;canonical_proportion=1.0;primary=True
Bruz_scaf_2877	Mikado_loci	exon	1	29	.	-	.	ID=BruzV2.2877G2.1.exon1;Parent=BruzV2.2877G2.1
Bruz_scaf_2877	Mikado_loci	three_prime_UTR	1	16	.	-	.	ID=BruzV2.2877G2.1.three_prime_UTR1;Parent=BruzV2.2877G2.1
Bruz_scaf_2877	Mikado_loci	CDS	17	29	.	-	1	ID=BruzV2.2877G2.1.CDS1;Parent=BruzV2.2877G2.1
Bruz_scaf_2877	Mikado_loci	CDS	116	347	.	-	2	ID=BruzV2.2877G2.1.CDS2;Parent=BruzV2.2877G2.1
Bruz_scaf_2877	Mikado_loci	exon	116	347	.	-	.	ID=BruzV2.2877G2.1.exon2;Parent=BruzV2.2877G2.1
Bruz_scaf_2877	Mikado_loci	CDS	1197	1283	.	-	2	ID=BruzV2.2877G2.1.CDS3;Parent=BruzV2.2877G2.1
Bruz_scaf_2877	Mikado_loci	exon	1197	1283	.	-	.	ID=BruzV2.2877G2.1.exon3;Parent=BruzV2.2877G2.1
Bruz_scaf_2877	Mikado_loci	CDS	1405	1517	.	-	1	ID=BruzV2.2877G2.1.CDS4;Parent=BruzV2.2877G2.1
Bruz_scaf_2877	Mikado_loci	exon	1405	1517	.	-	.	ID=BruzV2.2877G2.1.exon4;Parent=BruzV2.2877G2.1
Bruz_scaf_2877	Mikado_loci	CDS	1594	2139	.	-	1	ID=BruzV2.2877G2.1.CDS5;Parent=BruzV2.2877G2.1
Bruz_scaf_2877	Mikado_loci	exon	1594	2139	.	-	.	ID=BruzV2.2877G2.1.exon5;Parent=BruzV2.2877G2.1
Bruz_scaf_2877	Mikado_loci	CDS	2976	3028	.	-	0	ID=BruzV2.2877G2.1.CDS6;Parent=BruzV2.2877G2.1
Bruz_scaf_2877	Mikado_loci	exon	2976	3065	.	-	.	ID=BruzV2.2877G2.1.exon6;Parent=BruzV2.2877G2.1
Bruz_scaf_2877	Mikado_loci	five_prime_UTR	3029	3065	.	-	.	ID=BruzV2.2877G2.1.five_prime_UTR1;Parent=BruzV2.2877G2.1
###
Bruz_scaf_2877	Mikado_loci	superlocus	9426	13579	.	+	.	ID=Mikado_superlocus:Bruz_scaf_2877+:9426-13579;Name=superlocus:Bruz_scaf_2877+:9426-13579
Bruz_scaf_2877	Mikado_loci	gene	9426	13579	21	+	.	ID=BruzV2.2877G4;Name=BruzV2.2877G4;multiexonic=True;superlocus=Mikado_superlocus:Bruz_scaf_2877+:9426-13579
Bruz_scaf_2877	Mikado_loci	mRNA	9426	13579	21	+	.	ID=BruzV2.2877G4.1;Parent=BruzV2.2877G4;Name=BruzV2.2877G4.1;alias=v1_Bruz.2877G6.1;alias=Bruz_scaf_2877.g21.t1;canonical_junctions=1,2,3,4,5,6;canonical_number=6;canonical_proportion=1.0;primary=True
Bruz_scaf_2877	Mikado_loci	exon	9426	9547	.	+	.	ID=BruzV2.2877G4.1.exon1;Parent=BruzV2.2877G4.1
Bruz_scaf_2877	Mikado_loci	five_prime_UTR	9426	9547	.	+	.	ID=BruzV2.2877G4.1.five_prime_UTR1;Parent=BruzV2.2877G4.1
Bruz_scaf_2877	Mikado_loci	exon	9869	10110	.	+	.	ID=BruzV2.2877G4.1.exon2;Parent=BruzV2.2877G4.1
Bruz_scaf_2877	Mikado_loci	five_prime_UTR	9869	9975	.	+	.	ID=BruzV2.2877G4.1.five_prime_UTR2;Parent=BruzV2.2877G4.1
Bruz_scaf_2877	Mikado_loci	CDS	9976	10110	.	+	0	ID=BruzV2.2877G4.1.CDS1;Parent=BruzV2.2877G4.1
Bruz_scaf_2877	Mikado_loci	CDS	11398	11444	.	+	0	ID=BruzV2.2877G4.1.CDS2;Parent=BruzV2.2877G4.1
Bruz_scaf_2877	Mikado_loci	exon	11398	11444	.	+	.	ID=BruzV2.2877G4.1.exon3;Parent=BruzV2.2877G4.1
Bruz_scaf_2877	Mikado_loci	CDS	12024	12120	.	+	1	ID=BruzV2.2877G4.1.CDS3;Parent=BruzV2.2877G4.1
Bruz_scaf_2877	Mikado_loci	exon	12024	12120	.	+	.	ID=BruzV2.2877G4.1.exon4;Parent=BruzV2.2877G4.1
Bruz_scaf_2877	Mikado_loci	CDS	12208	12315	.	+	0	ID=BruzV2.2877G4.1.CDS4;Parent=BruzV2.2877G4.1
Bruz_scaf_2877	Mikado_loci	exon	12208	12315	.	+	.	ID=BruzV2.2877G4.1.exon5;Parent=BruzV2.2877G4.1
Bruz_scaf_2877	Mikado_loci	CDS	12562	12809	.	+	0	ID=BruzV2.2877G4.1.CDS5;Parent=BruzV2.2877G4.1
Bruz_scaf_2877	Mikado_loci	exon	12562	12809	.	+	.	ID=BruzV2.2877G4.1.exon6;Parent=BruzV2.2877G4.1
Bruz_scaf_2877	Mikado_loci	CDS	12919	12994	.	+	1	ID=BruzV2.2877G4.1.CDS6;Parent=BruzV2.2877G4.1
Bruz_scaf_2877	Mikado_loci	exon	12919	13579	.	+	.	ID=BruzV2.2877G4.1.exon7;Parent=BruzV2.2877G4.1
Bruz_scaf_2877	Mikado_loci	three_prime_UTR	12995	13579	.	+	.	ID=BruzV2.2877G4.1.three_prime_UTR1;Parent=BruzV2.2877G4.1
###
Bruz_scaf_2877	Mikado_loci	superlocus	14092	18425	.	-	.	ID=Mikado_superlocus:Bruz_scaf_2877-:14092-18425;Name=superlocus:Bruz_scaf_2877-:14092-18425
Bruz_scaf_2877	Mikado_loci	gene	14092	18425	20	-	.	ID=BruzV2.2877G6;Name=BruzV2.2877G6;multiexonic=True;superlocus=Mikado_superlocus:Bruz_scaf_2877-:14092-18425
Bruz_scaf_2877	Mikado_loci	mRNA	14092	18425	20	-	.	ID=BruzV2.2877G6.1;Parent=BruzV2.2877G6;Name=BruzV2.2877G6.1;alias=v1_Bruz.2877G8.1;alias=Bruz_scaf_2877.g22.t1;canonical_junctions=1,2,3,4,5,6,7,8,9,10,11,12,13,14;canonical_number=14;canonical_proportion=1.0;primary=True
Bruz_scaf_2877	Mikado_loci	exon	14092	14537	.	-	.	ID=BruzV2.2877G6.1.exon1;Parent=BruzV2.2877G6.1
Bruz_scaf_2877	Mikado_loci	three_prime_UTR	14092	14463	.	-	.	ID=BruzV2.2877G6.1.three_prime_UTR1;Parent=BruzV2.2877G6.1
Bruz_scaf_2877	Mikado_loci	CDS	14464	14537	.	-	2	ID=BruzV2.2877G6.1.CDS1;Parent=BruzV2.2877G6.1
Bruz_scaf_2877	Mikado_loci	CDS	14648	14786	.	-	0	ID=BruzV2.2877G6.1.CDS2;Parent=BruzV2.2877G6.1
Bruz_scaf_2877	Mikado_loci	exon	14648	14786	.	-	.	ID=BruzV2.2877G6.1.exon2;Parent=BruzV2.2877G6.1
Bruz_scaf_2877	Mikado_loci	CDS	14867	14922	.	-	2	ID=BruzV2.2877G6.1.CDS3;Parent=BruzV2.2877G6.1
Bruz_scaf_2877	Mikado_loci	exon	14867	14922	.	-	.	ID=BruzV2.2877G6.1.exon3;Parent=BruzV2.2877G6.1
Bruz_scaf_2877	Mikado_loci	CDS	15007	15080	.	-	1	ID=BruzV2.2877G6.1.CDS4;Parent=BruzV2.2877G6.1
Bruz_scaf_2877	Mikado_loci	exon	15007	15080	.	-	.	ID=BruzV2.2877G6.1.exon4;Parent=BruzV2.2877G6.1
Bruz_scaf_2877	Mikado_loci	CDS	15187	15233	.	-	0	ID=BruzV2.2877G6.1.CDS5;Parent=BruzV2.2877G6.1
Bruz_scaf_2877	Mikado_loci	exon	15187	15233	.	-	.	ID=BruzV2.2877G6.1.exon5;Parent=BruzV2.2877G6.1
Bruz_scaf_2877	Mikado_loci	CDS	15320	15365	.	-	1	ID=BruzV2.2877G6.1.CDS6;Parent=BruzV2.2877G6.1
Bruz_scaf_2877	Mikado_loci	exon	15320	15365	.	-	.	ID=BruzV2.2877G6.1.exon6;Parent=BruzV2.2877G6.1
Bruz_scaf_2877	Mikado_loci	CDS	15921	15997	.	-	0	ID=BruzV2.2877G6.1.CDS7;Parent=BruzV2.2877G6.1
Bruz_scaf_2877	Mikado_loci	exon	15921	15997	.	-	.	ID=BruzV2.2877G6.1.exon7;Parent=BruzV2.2877G6.1
Bruz_scaf_2877	Mikado_loci	CDS	16088	16144	.	-	0	ID=BruzV2.2877G6.1.CDS8;Parent=BruzV2.2877G6.1
Bruz_scaf_2877	Mikado_loci	exon	16088	16144	.	-	.	ID=BruzV2.2877G6.1.exon8;Parent=BruzV2.2877G6.1
Bruz_scaf_2877	Mikado_loci	CDS	16285	16327	.	-	1	ID=BruzV2.2877G6.1.CDS9;Parent=BruzV2.2877G6.1
Bruz_scaf_2877	Mikado_loci	exon	16285	16327	.	-	.	ID=BruzV2.2877G6.1.exon9;Parent=BruzV2.2877G6.1
Bruz_scaf_2877	Mikado_loci	CDS	16624	16730	.	-	0	ID=BruzV2.2877G6.1.CDS10;Parent=BruzV2.2877G6.1
Bruz_scaf_2877	Mikado_loci	exon	16624	16730	.	-	.	ID=BruzV2.2877G6.1.exon10;Parent=BruzV2.2877G6.1
Bruz_scaf_2877	Mikado_loci	CDS	17238	17310	.	-	1	ID=BruzV2.2877G6.1.CDS11;Parent=BruzV2.2877G6.1
Bruz_scaf_2877	Mikado_loci	exon	17238	17310	.	-	.	ID=BruzV2.2877G6.1.exon11;Parent=BruzV2.2877G6.1
Bruz_scaf_2877	Mikado_loci	CDS	17391	17478	.	-	2	ID=BruzV2.2877G6.1.CDS12;Parent=BruzV2.2877G6.1
Bruz_scaf_2877	Mikado_loci	exon	17391	17478	.	-	.	ID=BruzV2.2877G6.1.exon12;Parent=BruzV2.2877G6.1
Bruz_scaf_2877	Mikado_loci	CDS	17751	17815	.	-	1	ID=BruzV2.2877G6.1.CDS13;Parent=BruzV2.2877G6.1
Bruz_scaf_2877	Mikado_loci	exon	17751	17815	.	-	.	ID=BruzV2.2877G6.1.exon13;Parent=BruzV2.2877G6.1
Bruz_scaf_2877	Mikado_loci	CDS	18112	18144	.	-	1	ID=BruzV2.2877G6.1.CDS14;Parent=BruzV2.2877G6.1
Bruz_scaf_2877	Mikado_loci	exon	18112	18144	.	-	.	ID=BruzV2.2877G6.1.exon14;Parent=BruzV2.2877G6.1
Bruz_scaf_2877	Mikado_loci	CDS	18266	18360	.	-	0	ID=BruzV2.2877G6.1.CDS15;Parent=BruzV2.2877G6.1
Bruz_scaf_2877	Mikado_loci	exon	18266	18425	.	-	.	ID=BruzV2.2877G6.1.exon15;Parent=BruzV2.2877G6.1
Bruz_scaf_2877	Mikado_loci	five_prime_UTR	18361	18425	.	-	.	ID=BruzV2.2877G6.1.five_prime_UTR1;Parent=BruzV2.2877G6.1
###
Bruz_scaf_28771	Mikado_loci	superlocus	2046	3101	.	+	.	ID=Mikado_superlocus:Bruz_scaf_28771+:2046-3101;Name=superlocus:Bruz_scaf_28771+:2046-3101
Bruz_scaf_28771	Mikado_loci	gene	2046	3101	20	+	.	ID=BruzV2.28771G2;Name=BruzV2.28771G2;multiexonic=True;superlocus=Mikado_superlocus:Bruz_scaf_28771+:2046-3101
Bruz_scaf_28771	Mikado_loci	mRNA	2046	3101	20	+	.	ID=BruzV2.28771G2.1;Parent=BruzV2.28771G2;Name=BruzV2.28771G2.1;alias=v1_Bruz.28771G2.1;alias=Bruz_scaf_28771.g31.t1;canonical_junctions=1,2,3;canonical_number=3;canonical_proportion=1.0;primary=True
Bruz_scaf_28771	Mikado_loci	exon	2046	2232	.	+	.	ID=BruzV2.28771G2.1.exon1;Parent=BruzV2.28771G2.1
Bruz_scaf_28771	Mikado_loci	five_prime_UTR	2046	2046	.	+	.	ID=BruzV2.28771G2.1.five_prime_UTR1;Parent=BruzV2.28771G2.1
Bruz_scaf_28771	Mikado_loci	CDS	2047	2232	.	+	0	ID=BruzV2.28771G2.1.CDS1;Parent=BruzV2.28771G2.1
Bruz_scaf_28771	Mikado_loci	CDS	2305	2378	.	+	0	ID=BruzV2.28771G2.1.CDS2;Parent=BruzV2.28771G2.1
Bruz_scaf_28771	Mikado_loci	exon	2305	2378	.	+	.	ID=BruzV2.28771G2.1.exon2;Parent=BruzV2.28771G2.1
Bruz_scaf_28771	Mikado_loci	CDS	2477	2591	.	+	1	ID=BruzV2.28771G2.1.CDS3;Parent=BruzV2.28771G2.1
Bruz_scaf_28771	Mikado_loci	exon	2477	2591	.	+	.	ID=BruzV2.28771G2.1.exon3;Parent=BruzV2.28771G2.1
Bruz_scaf_28771	Mikado_loci	CDS	2686	2721	.	+	0	ID=BruzV2.28771G2.1.CDS4;Parent=BruzV2.28771G2.1
Bruz_scaf_28771	Mikado_loci	exon	2686	3101	.	+	.	ID=BruzV2.28771G2.1.exon4;Parent=BruzV2.28771G2.1
Bruz_scaf_28771	Mikado_loci	three_prime_UTR	2722	3101	.	+	.	ID=BruzV2.28771G2.1.three_prime_UTR1;Parent=BruzV2.28771G2.1
###
Bruz_scaf_28777	Mikado_loci	superlocus	263	1497	.	+	.	ID=Mikado_superlocus:Bruz_scaf_28777+:263-1497;Name=superlocus:Bruz_scaf_28777+:263-1497
Bruz_scaf_28777	Mikado_loci	gene	263	1497	19	+	.	ID=BruzV2.28777G2;Name=BruzV2.28777G2;multiexonic=False;superlocus=Mikado_superlocus:Bruz_scaf_28777+:263-1497
Bruz_scaf_28777	Mikado_loci	mRNA	263	1497	19	+	.	ID=BruzV2.28777G2.1;Parent=BruzV2.28777G2;Name=BruzV2.28777G2.1;alias=v1_Bruz.28777G2.1;alias=MSTRG.30422.1;primary=True
Bruz_scaf_28777	Mikado_loci	exon	263	1497	.	+	.	ID=BruzV2.28777G2.1.exon1;Parent=BruzV2.28777G2.1
Bruz_scaf_28777	Mikado_loci	five_prime_UTR	263	731	.	+	.	ID=BruzV2.28777G2.1.five_prime_UTR1;Parent=BruzV2.28777G2.1
Bruz_scaf_28777	Mikado_loci	CDS	732	1193	.	+	0	ID=BruzV2.28777G2.1.CDS1;Parent=BruzV2.28777G2.1
Bruz_scaf_28777	Mikado_loci	three_prime_UTR	1194	1497	.	+	.	ID=BruzV2.28777G2.1.three_prime_UTR1;Parent=BruzV2.28777G2.1
###
Bruz_scaf_2878	Mikado_loci	superlocus	9816	13782	.	+	.	ID=Mikado_superlocus:Bruz_scaf_2878+:9816-13782;Name=superlocus:Bruz_scaf_2878+:9816-13782
Bruz_scaf_2878	Mikado_loci	gene	9816	13633	21	+	.	ID=BruzV2.2878G2;Name=BruzV2.2878G2;multiexonic=True;superlocus=Mikado_superlocus:Bruz_scaf_2878+:9816-13782
Bruz_scaf_2878	Mikado_loci	mRNA	9816	13633	21	+	.	ID=BruzV2.2878G2.1;Parent=BruzV2.2878G2;Name=BruzV2.2878G2.1;alias=v1_Bruz.2878G2.1;alias=Bruz_scaf_2878.g23.t1;canonical_junctions=1,2,3;canonical_number=3;canonical_proportion=1.0;primary=True
Bruz_scaf_2878	Mikado_loci	exon	9816	10006	.	+	.	ID=BruzV2.2878G2.1.exon1;Parent=BruzV2.2878G2.1
Bruz_scaf_2878	Mikado_loci	five_prime_UTR	9816	10006	.	+	.	ID=BruzV2.2878G2.1.five_prime_UTR1;Parent=BruzV2.2878G2.1
Bruz_scaf_2878	Mikado_loci	exon	10209	12021	.	+	.	ID=BruzV2.2878G2.1.exon2;Parent=BruzV2.2878G2.1
Bruz_scaf_2878	Mikado_loci	five_prime_UTR	10209	10244	.	+	.	ID=BruzV2.2878G2.1.five_prime_UTR2;Parent=BruzV2.2878G2.1
Bruz_scaf_2878	Mikado_loci	CDS	10245	12021	.	+	0	ID=BruzV2.2878G2.1.CDS1;Parent=BruzV2.2878G2.1
Bruz_scaf_2878	Mikado_loci	CDS	12760	12834	.	+	2	ID=BruzV2.2878G2.1.CDS2;Parent=BruzV2.2878G2.1
Bruz_scaf_2878	Mikado_loci	exon	12760	12834	.	+	.	ID=BruzV2.2878G2.1.exon3;Parent=BruzV2.2878G2.1
Bruz_scaf_2878	Mikado_loci	CDS	13030	13427	.	+	2	ID=BruzV2.2878G2.1.CDS3;Parent=BruzV2.2878G2.1
Bruz_scaf_2878	Mikado_loci	exon	13030	13633	.	+	.	ID=BruzV2.2878G2.1.exon4;Parent=BruzV2.2878G2.1
Bruz_scaf_2878	Mikado_loci	three_prime_UTR	13428	13633	.	+	.	ID=BruzV2.2878G2.1.three_prime_UTR1;Parent=BruzV2.2878G2.1
###
Bruz_scaf_28786	Mikado_loci	superlocus	1	844	.	+	.	ID=Mikado_superlocus:Bruz_scaf_28786+:1-844;Name=superlocus:Bruz_scaf_28786+:1-844
Bruz_scaf_28786	Mikado_loci	gene	1	844	19	+	.	ID=BruzV2.28786G2;Name=BruzV2.28786G2;multiexonic=False;superlocus=Mikado_superlocus:Bruz_scaf_28786+:1-844
Bruz_scaf_28786	Mikado_loci	mRNA	1	844	19	+	.	ID=BruzV2.28786G2.1;Parent=BruzV2.28786G2;Name=BruzV2.28786G2.1;alias=v1_Bruz.28786G2.1;alias=MSTRG.30429.1;primary=True
Bruz_scaf_28786	Mikado_loci	exon	1	844	.	+	.	ID=BruzV2.28786G2.1.exon1;Parent=BruzV2.28786G2.1
Bruz_scaf_28786	Mikado_loci	five_prime_UTR	1	1	.	+	.	ID=BruzV2.28786G2.1.five_prime_UTR1;Parent=BruzV2.28786G2.1
Bruz_scaf_28786	Mikado_loci	CDS	2	625	.	+	0	ID=BruzV2.28786G2.1.CDS1;Parent=BruzV2.28786G2.1
Bruz_scaf_28786	Mikado_loci	three_prime_UTR	626	844	.	+	.	ID=BruzV2.28786G2.1.three_prime_UTR1;Parent=BruzV2.28786G2.1
###
Bruz_scaf_28786	Mikado_loci	superlocus	2057	3125	.	-	.	ID=Mikado_superlocus:Bruz_scaf_28786-:2057-3125;Name=superlocus:Bruz_scaf_28786-:2057-3125
Bruz_scaf_28786	Mikado_loci	gene	2057	3125	18	-	.	ID=BruzV2.28786G4;Name=BruzV2.28786G4;multiexonic=False;superlocus=Mikado_superlocus:Bruz_scaf_28786-:2057-3125
Bruz_scaf_28786	Mikado_loci	mRNA	2057	3125	18	-	.	ID=BruzV2.28786G4.1;Parent=BruzV2.28786G4;Name=BruzV2.28786G4.1;alias=st_MSTRG.31783.1;primary=True
Bruz_scaf_28786	Mikado_loci	exon	2057	3125	.	-	.	ID=BruzV2.28786G4.1.exon1;Parent=BruzV2.28786G4.1
Bruz_scaf_28786	Mikado_loci	three_prime_UTR	2057	2304	.	-	.	ID=BruzV2.28786G4.1.three_prime_UTR1;Parent=BruzV2.28786G4.1
Bruz_scaf_28786	Mikado_loci	CDS	2305	2883	.	-	0	ID=BruzV2.28786G4.1.CDS1;Parent=BruzV2.28786G4.1
Bruz_scaf_28786	Mikado_loci	five_prime_UTR	2884	3125	.	-	.	ID=BruzV2.28786G4.1.five_prime_UTR1;Parent=BruzV2.28786G4.1
###
Bruz_scaf_28788	Mikado_loci	superlocus	660	2051	.	-	.	ID=Mikado_superlocus:Bruz_scaf_28788-:660-2051;Name=superlocus:Bruz_scaf_28788-:660-2051
Bruz_scaf_28788	Mikado_loci	gene	660	2051	18	-	.	ID=BruzV2.28788G2;Name=BruzV2.28788G2;multiexonic=False;superlocus=Mikado_superlocus:Bruz_scaf_28788-:660-2051
Bruz_scaf_28788	Mikado_loci	mRNA	660	2051	18	-	.	ID=BruzV2.28788G2.1;Parent=BruzV2.28788G2;Name=BruzV2.28788G2.1;alias=st_MSTRG.31786.1;primary=True
Bruz_scaf_28788	Mikado_loci	exon	660	2051	.	-	.	ID=BruzV2.28788G2.1.exon1;Parent=BruzV2.28788G2.1
Bruz_scaf_28788	Mikado_loci	three_prime_UTR	660	1138	.	-	.	ID=BruzV2.28788G2.1.three_prime_UTR1;Parent=BruzV2.28788G2.1
Bruz_scaf_28788	Mikado_loci	CDS	1139	1459	.	-	0	ID=BruzV2.28788G2.1.CDS1;Parent=BruzV2.28788G2.1
Bruz_scaf_28788	Mikado_loci	five_prime_UTR	1460	2051	.	-	.	ID=BruzV2.28788G2.1.five_prime_UTR1;Parent=BruzV2.28788G2.1
###
Bruz_scaf_2879	Mikado_loci	superlocus	7946	13564	.	+	.	ID=Mikado_superlocus:Bruz_scaf_2879+:7946-13564;Name=superlocus:Bruz_scaf_2879+:7946-13564
Bruz_scaf_2879	Mikado_loci	gene	7946	13564	21	+	.	ID=BruzV2.2879G2;Name=BruzV2.2879G2;multiexonic=True;superlocus=Mikado_superlocus:Bruz_scaf_2879+:7946-13564
Bruz_scaf_2879	Mikado_loci	mRNA	7946	13564	21	+	.	ID=BruzV2.2879G2.1;Parent=BruzV2.2879G2;Name=BruzV2.2879G2.1;alias=v1_Bruz.2879G8.1;alias=Bruz_scaf_2879.g25.t1;canonical_junctions=1,2,3,4,5,6,7,8,9,10,11,12;canonical_number=12;canonical_proportion=1.0;primary=True
Bruz_scaf_2879	Mikado_loci	exon	7946	8056	.	+	.	ID=BruzV2.2879G2.1.exon1;Parent=BruzV2.2879G2.1
Bruz_scaf_2879	Mikado_loci	five_prime_UTR	7946	8056	.	+	.	ID=BruzV2.2879G2.1.five_prime_UTR1;Parent=BruzV2.2879G2.1
Bruz_scaf_2879	Mikado_loci	exon	8280	8424	.	+	.	ID=BruzV2.2879G2.1.exon2;Parent=BruzV2.2879G2.1
Bruz_scaf_2879	Mikado_loci	five_prime_UTR	8280	8280	.	+	.	ID=BruzV2.2879G2.1.five_prime_UTR2;Parent=BruzV2.2879G2.1
Bruz_scaf_2879	Mikado_loci	CDS	8281	8424	.	+	0	ID=BruzV2.2879G2.1.CDS1;Parent=BruzV2.2879G2.1
Bruz_scaf_2879	Mikado_loci	CDS	9082	9146	.	+	0	ID=BruzV2.2879G2.1.CDS2;Parent=BruzV2.2879G2.1
Bruz_scaf_2879	Mikado_loci	exon	9082	9146	.	+	.	ID=BruzV2.2879G2.1.exon3;Parent=BruzV2.2879G2.1
Bruz_scaf_2879	Mikado_loci	CDS	9234	9287	.	+	1	ID=BruzV2.2879G2.1.CDS3;Parent=BruzV2.2879G2.1
Bruz_scaf_2879	Mikado_loci	exon	9234	9287	.	+	.	ID=BruzV2.2879G2.1.exon4;Parent=BruzV2.2879G2.1
Bruz_scaf_2879	Mikado_loci	CDS	9398	9481	.	+	1	ID=BruzV2.2879G2.1.CDS4;Parent=BruzV2.2879G2.1
Bruz_scaf_2879	Mikado_loci	exon	9398	9481	.	+	.	ID=BruzV2.2879G2.1.exon5;Parent=BruzV2.2879G2.1
Bruz_scaf_2879	Mikado_loci	CDS	9672	9754	.	+	1	ID=BruzV2.2879G2.1.CDS5;Parent=BruzV2.2879G2.1
Bruz_scaf_2879	Mikado_loci	exon	9672	9754	.	+	.	ID=BruzV2.2879G2.1.exon6;Parent=BruzV2.2879G2.1
Bruz_scaf_2879	Mikado_loci	CDS	10660	10790	.	+	2	ID=BruzV2.2879G2.1.CDS6;Parent=BruzV2.2879G2.1
Bruz_scaf_2879	Mikado_loci	exon	10660	10790	.	+	.	ID=BruzV2.2879G2.1.exon7;Parent=BruzV2.2879G2.1
Bruz_scaf_2879	Mikado_loci	CDS	11243	11284	.	+	0	ID=BruzV2.2879G2.1.CDS7;Parent=BruzV2.2879G2.1
Bruz_scaf_2879	Mikado_loci	exon	11243	11284	.	+	.	ID=BruzV2.2879G2.1.exon8;Parent=BruzV2.2879G2.1
Bruz_scaf_2879	Mikado_loci	CDS	11950	12026	.	+	0	ID=BruzV2.2879G2.1.CDS8;Parent=BruzV2.2879G2.1
Bruz_scaf_2879	Mikado_loci	exon	11950	12026	.	+	.	ID=BruzV2.2879G2.1.exon9;Parent=BruzV2.2879G2.1
Bruz_scaf_2879	Mikado_loci	CDS	12100	12184	.	+	1	ID=BruzV2.2879G2.1.CDS9;Parent=BruzV2.2879G2.1
Bruz_scaf_2879	Mikado_loci	exon	12100	12184	.	+	.	ID=BruzV2.2879G2.1.exon10;Parent=BruzV2.2879G2.1
Bruz_scaf_2879	Mikado_loci	CDS	12540	12621	.	+	0	ID=BruzV2.2879G2.1.CDS10;Parent=BruzV2.2879G2.1
Bruz_scaf_2879	Mikado_loci	exon	12540	12621	.	+	.	ID=BruzV2.2879G2.1.exon11;Parent=BruzV2.2879G2.1
Bruz_scaf_2879	Mikado_loci	CDS	13068	13140	.	+	2	ID=BruzV2.2879G2.1.CDS11;Parent=BruzV2.2879G2.1
Bruz_scaf_2879	Mikado_loci	exon	13068	13140	.	+	.	ID=BruzV2.2879G2.1.exon12;Parent=BruzV2.2879G2.1
Bruz_scaf_2879	Mikado_loci	CDS	13231	13387	.	+	1	ID=BruzV2.2879G2.1.CDS12;Parent=BruzV2.2879G2.1
Bruz_scaf_2879	Mikado_loci	exon	13231	13564	.	+	.	ID=BruzV2.2879G2.1.exon13;Parent=BruzV2.2879G2.1
Bruz_scaf_2879	Mikado_loci	three_prime_UTR	13388	13564	.	+	.	ID=BruzV2.2879G2.1.three_prime_UTR1;Parent=BruzV2.2879G2.1
###
Bruz_scaf_2879	Mikado_loci	superlocus	16126	17620	.	+	.	ID=Mikado_superlocus:Bruz_scaf_2879+:16126-17620;Name=superlocus:Bruz_scaf_2879+:16126-17620
Bruz_scaf_2879	Mikado_loci	ncRNA_gene	16126	17620	17	+	.	ID=BruzV2.2879G4;Name=BruzV2.2879G4;multiexonic=True;superlocus=Mikado_superlocus:Bruz_scaf_2879+:16126-17620
Bruz_scaf_2879	Mikado_loci	ncRNA	16126	17620	17	+	.	ID=BruzV2.2879G4.1;Parent=BruzV2.2879G4;Name=v1_Bruz.2879G12.1;alias=v1_Bruz.2879G12.1;alias=Bruz_scaf_2879.g27.t1;canonical_junctions=1,2,3,4,5;canonical_number=5;canonical_proportion=0.8333333333333334;primary=True
Bruz_scaf_2879	Mikado_loci	exon	16126	16185	.	+	.	ID=BruzV2.2879G4.1.exon1;Parent=BruzV2.2879G4.1
Bruz_scaf_2879	Mikado_loci	exon	16410	16477	.	+	.	ID=BruzV2.2879G4.1.exon2;Parent=BruzV2.2879G4.1
Bruz_scaf_2879	Mikado_loci	exon	16585	16638	.	+	.	ID=BruzV2.2879G4.1.exon3;Parent=BruzV2.2879G4.1
Bruz_scaf_2879	Mikado_loci	exon	16741	16824	.	+	.	ID=BruzV2.2879G4.1.exon4;Parent=BruzV2.2879G4.1
Bruz_scaf_2879	Mikado_loci	exon	16986	17071	.	+	.	ID=BruzV2.2879G4.1.exon5;Parent=BruzV2.2879G4.1
Bruz_scaf_2879	Mikado_loci	exon	17291	17371	.	+	.	ID=BruzV2.2879G4.1.exon6;Parent=BruzV2.2879G4.1
Bruz_scaf_2879	Mikado_loci	exon	17530	17620	.	+	.	ID=BruzV2.2879G4.1.exon7;Parent=BruzV2.2879G4.1
###
Bruz_scaf_2879	Mikado_loci	superlocus	17886	21172	.	+	.	ID=Mikado_superlocus:Bruz_scaf_2879+:17886-21172;Name=superlocus:Bruz_scaf_2879+:17886-21172
Bruz_scaf_2879	Mikado_loci	gene	17886	21172	20	+	.	ID=BruzV2.2879G6;Name=BruzV2.2879G6;multiexonic=True;superlocus=Mikado_superlocus:Bruz_scaf_2879+:17886-21172
Bruz_scaf_2879	Mikado_loci	mRNA	17886	21172	20	+	.	ID=BruzV2.2879G6.1;Parent=BruzV2.2879G6;Name=BruzV2.2879G6.1;alias=v1_Bruz.2879G14.1;alias=Bruz_scaf_2879.g28.t1;canonical_junctions=1,2,3,4,5,6,7;canonical_number=7;canonical_proportion=1.0;primary=True
Bruz_scaf_2879	Mikado_loci	exon	17886	17936	.	+	.	ID=BruzV2.2879G6.1.exon1;Parent=BruzV2.2879G6.1
Bruz_scaf_2879	Mikado_loci	five_prime_UTR	17886	17929	.	+	.	ID=BruzV2.2879G6.1.five_prime_UTR1;Parent=BruzV2.2879G6.1
Bruz_scaf_2879	Mikado_loci	CDS	17930	17936	.	+	0	ID=BruzV2.2879G6.1.CDS1;Parent=BruzV2.2879G6.1
Bruz_scaf_2879	Mikado_loci	CDS	18086	18216	.	+	2	ID=BruzV2.2879G6.1.CDS2;Parent=BruzV2.2879G6.1
Bruz_scaf_2879	Mikado_loci	exon	18086	18216	.	+	.	ID=BruzV2.2879G6.1.exon2;Parent=BruzV2.2879G6.1
Bruz_scaf_2879	Mikado_loci	CDS	18901	18942	.	+	0	ID=BruzV2.2879G6.1.CDS3;Parent=BruzV2.2879G6.1
Bruz_scaf_2879	Mikado_loci	exon	18901	18942	.	+	.	ID=BruzV2.2879G6.1.exon3;Parent=BruzV2.2879G6.1
Bruz_scaf_2879	Mikado_loci	CDS	19344	19420	.	+	0	ID=BruzV2.2879G6.1.CDS4;Parent=BruzV2.2879G6.1
Bruz_scaf_2879	Mikado_loci	exon	19344	19420	.	+	.	ID=BruzV2.2879G6.1.exon4;Parent=BruzV2.2879G6.1
Bruz_scaf_2879	Mikado_loci	CDS	19498	19585	.	+	1	ID=BruzV2.2879G6.1.CDS5;Parent=BruzV2.2879G6.1
Bruz_scaf_2879	Mikado_loci	exon	19498	19585	.	+	.	ID=BruzV2.2879G6.1.exon5;Parent=BruzV2.2879G6.1
Bruz_scaf_2879	Mikado_loci	CDS	19999	20080	.	+	0	ID=BruzV2.2879G6.1.CDS6;Parent=BruzV2.2879G6.1
Bruz_scaf_2879	Mikado_loci	exon	19999	20080	.	+	.	ID=BruzV2.2879G6.1.exon6;Parent=BruzV2.2879G6.1
Bruz_scaf_2879	Mikado_loci	CDS	20520	20592	.	+	2	ID=BruzV2.2879G6.1.CDS7;Parent=BruzV2.2879G6.1
Bruz_scaf_2879	Mikado_loci	exon	20520	20592	.	+	.	ID=BruzV2.2879G6.1.exon7;Parent=BruzV2.2879G6.1
Bruz_scaf_2879	Mikado_loci	CDS	20693	20861	.	+	1	ID=BruzV2.2879G6.1.CDS8;Parent=BruzV2.2879G6.1
Bruz_scaf_2879	Mikado_loci	exon	20693	21172	.	+	.	ID=BruzV2.2879G6.1.exon8;Parent=BruzV2.2879G6.1
Bruz_scaf_2879	Mikado_loci	three_prime_UTR	20862	21172	.	+	.	ID=BruzV2.2879G6.1.three_prime_UTR1;Parent=BruzV2.2879G6.1
###
Bruz_scaf_2879	Mikado_loci	superlocus	24112	28151	.	+	.	ID=Mikado_superlocus:Bruz_scaf_2879+:24112-28151;Name=superlocus:Bruz_scaf_2879+:24112-28151
Bruz_scaf_2879	Mikado_loci	gene	24316	28151	21	+	.	ID=BruzV2.2879G8;Name=BruzV2.2879G8;multiexonic=True;superlocus=Mikado_superlocus:Bruz_scaf_2879+:24112-28151
Bruz_scaf_2879	Mikado_loci	mRNA	24316	28151	21	+	.	ID=BruzV2.2879G8.1;Parent=BruzV2.2879G8;Name=BruzV2.2879G8.1;alias=v1_Bruz.2879G16.1;alias=Bruz_scaf_2879.g29.t1;canonical_junctions=1,2,3,4,5;canonical_number=5;canonical_proportion=1.0;primary=True
Bruz_scaf_2879	Mikado_loci	exon	24316	24693	.	+	.	ID=BruzV2.2879G8.1.exon1;Parent=BruzV2.2879G8.1
Bruz_scaf_2879	Mikado_loci	five_prime_UTR	24316	24491	.	+	.	ID=BruzV2.2879G8.1.five_prime_UTR1;Parent=BruzV2.2879G8.1
Bruz_scaf_2879	Mikado_loci	CDS	24492	24693	.	+	0	ID=BruzV2.2879G8.1.CDS1;Parent=BruzV2.2879G8.1
Bruz_scaf_2879	Mikado_loci	CDS	25814	25935	.	+	2	ID=BruzV2.2879G8.1.CDS2;Parent=BruzV2.2879G8.1
Bruz_scaf_2879	Mikado_loci	exon	25814	25935	.	+	.	ID=BruzV2.2879G8.1.exon2;Parent=BruzV2.2879G8.1
Bruz_scaf_2879	Mikado_loci	CDS	26622	26818	.	+	0	ID=BruzV2.2879G8.1.CDS3;Parent=BruzV2.2879G8.1
Bruz_scaf_2879	Mikado_loci	exon	26622	26818	.	+	.	ID=BruzV2.2879G8.1.exon3;Parent=BruzV2.2879G8.1
Bruz_scaf_2879	Mikado_loci	CDS	26931	27105	.	+	1	ID=BruzV2.2879G8.1.CDS4;Parent=BruzV2.2879G8.1
Bruz_scaf_2879	Mikado_loci	exon	26931	27105	.	+	.	ID=BruzV2.2879G8.1.exon4;Parent=BruzV2.2879G8.1
Bruz_scaf_2879	Mikado_loci	CDS	27341	27475	.	+	0	ID=BruzV2.2879G8.1.CDS5;Parent=BruzV2.2879G8.1
Bruz_scaf_2879	Mikado_loci	exon	27341	27475	.	+	.	ID=BruzV2.2879G8.1.exon5;Parent=BruzV2.2879G8.1
Bruz_scaf_2879	Mikado_loci	CDS	27577	27786	.	+	0	ID=BruzV2.2879G8.1.CDS6;Parent=BruzV2.2879G8.1
Bruz_scaf_2879	Mikado_loci	exon	27577	28151	.	+	.	ID=BruzV2.2879G8.1.exon6;Parent=BruzV2.2879G8.1
Bruz_scaf_2879	Mikado_loci	three_prime_UTR	27787	28151	.	+	.	ID=BruzV2.2879G8.1.three_prime_UTR1;Parent=BruzV2.2879G8.1
###
Bruz_scaf_2879	Mikado_loci	superlocus	31776	35810	.	+	.	ID=Mikado_superlocus:Bruz_scaf_2879+:31776-35810;Name=superlocus:Bruz_scaf_2879+:31776-35810
Bruz_scaf_2879	Mikado_loci	gene	31776	35810	20	+	.	ID=BruzV2.2879G10;Name=BruzV2.2879G10;multiexonic=True;superlocus=Mikado_superlocus:Bruz_scaf_2879+:31776-35810
Bruz_scaf_2879	Mikado_loci	mRNA	31776	35810	20	+	.	ID=BruzV2.2879G10.1;Parent=BruzV2.2879G10;Name=BruzV2.2879G10.1;alias=v1_Bruz.2879G18.1;alias=Bruz_scaf_2879.g30.t1;canonical_junctions=1,2,3,4,5,6,7,8,9,10;canonical_number=10;canonical_proportion=1.0;primary=True
Bruz_scaf_2879	Mikado_loci	exon	31776	32151	.	+	.	ID=BruzV2.2879G10.1.exon1;Parent=BruzV2.2879G10.1
Bruz_scaf_2879	Mikado_loci	five_prime_UTR	31776	32110	.	+	.	ID=BruzV2.2879G10.1.five_prime_UTR1;Parent=BruzV2.2879G10.1
Bruz_scaf_2879	Mikado_loci	CDS	32111	32151	.	+	0	ID=BruzV2.2879G10.1.CDS1;Parent=BruzV2.2879G10.1
Bruz_scaf_2879	Mikado_loci	CDS	32252	32328	.	+	1	ID=BruzV2.2879G10.1.CDS2;Parent=BruzV2.2879G10.1
Bruz_scaf_2879	Mikado_loci	exon	32252	32328	.	+	.	ID=BruzV2.2879G10.1.exon2;Parent=BruzV2.2879G10.1
Bruz_scaf_2879	Mikado_loci	CDS	32606	32675	.	+	2	ID=BruzV2.2879G10.1.CDS3;Parent=BruzV2.2879G10.1
Bruz_scaf_2879	Mikado_loci	exon	32606	32675	.	+	.	ID=BruzV2.2879G10.1.exon3;Parent=BruzV2.2879G10.1
Bruz_scaf_2879	Mikado_loci	CDS	32745	32825	.	+	1	ID=BruzV2.2879G10.1.CDS4;Parent=BruzV2.2879G10.1
Bruz_scaf_2879	Mikado_loci	exon	32745	32825	.	+	.	ID=BruzV2.2879G10.1.exon4;Parent=BruzV2.2879G10.1
Bruz_scaf_2879	Mikado_loci	CDS	32914	32988	.	+	1	ID=BruzV2.2879G10.1.CDS5;Parent=BruzV2.2879G10.1
Bruz_scaf_2879	Mikado_loci	exon	32914	32988	.	+	.	ID=BruzV2.2879G10.1.exon5;Parent=BruzV2.2879G10.1
Bruz_scaf_2879	Mikado_loci	CDS	33127	33228	.	+	1	ID=BruzV2.2879G10.1.CDS6;Parent=BruzV2.2879G10.1
Bruz_scaf_2879	Mikado_loci	exon	33127	33228	.	+	.	ID=BruzV2.2879G10.1.exon6;Parent=BruzV2.2879G10.1
Bruz_scaf_2879	Mikado_loci	CDS	33354	33491	.	+	1	ID=BruzV2.2879G10.1.CDS7;Parent=BruzV2.2879G10.1
Bruz_scaf_2879	Mikado_loci	exon	33354	33491	.	+	.	ID=BruzV2.2879G10.1.exon7;Parent=BruzV2.2879G10.1
Bruz_scaf_2879	Mikado_loci	CDS	33856	33921	.	+	1	ID=BruzV2.2879G10.1.CDS8;Parent=BruzV2.2879G10.1
Bruz_scaf_2879	Mikado_loci	exon	33856	33921	.	+	.	ID=BruzV2.2879G10.1.exon8;Parent=BruzV2.2879G10.1
Bruz_scaf_2879	Mikado_loci	CDS	33995	34135	.	+	1	ID=BruzV2.2879G10.1.CDS9;Parent=BruzV2.2879G10.1
Bruz_scaf_2879	Mikado_loci	exon	33995	34135	.	+	.	ID=BruzV2.2879G10.1.exon9;Parent=BruzV2.2879G10.1
Bruz_scaf_2879	Mikado_loci	CDS	34654	34744	.	+	1	ID=BruzV2.2879G10.1.CDS10;Parent=BruzV2.2879G10.1
Bruz_scaf_2879	Mikado_loci	exon	34654	34744	.	+	.	ID=BruzV2.2879G10.1.exon10;Parent=BruzV2.2879G10.1
Bruz_scaf_2879	Mikado_loci	CDS	35366	35527	.	+	0	ID=BruzV2.2879G10.1.CDS11;Parent=BruzV2.2879G10.1
Bruz_scaf_2879	Mikado_loci	exon	35366	35810	.	+	.	ID=BruzV2.2879G10.1.exon11;Parent=BruzV2.2879G10.1
Bruz_scaf_2879	Mikado_loci	three_prime_UTR	35528	35810	.	+	.	ID=BruzV2.2879G10.1.three_prime_UTR1;Parent=BruzV2.2879G10.1
###
Bruz_scaf_2879	Mikado_loci	superlocus	673	2048	.	-	.	ID=Mikado_superlocus:Bruz_scaf_2879-:673-2048;Name=superlocus:Bruz_scaf_2879-:673-2048
Bruz_scaf_2879	Mikado_loci	gene	673	2048	18	-	.	ID=BruzV2.2879G12;Name=BruzV2.2879G12;multiexonic=False;superlocus=Mikado_superlocus:Bruz_scaf_2879-:673-2048
Bruz_scaf_2879	Mikado_loci	mRNA	673	2048	18	-	.	ID=BruzV2.2879G12.1;Parent=BruzV2.2879G12;Name=BruzV2.2879G12.1;alias=st_MSTRG.31789.1;primary=True
Bruz_scaf_2879	Mikado_loci	exon	673	2048	.	-	.	ID=BruzV2.2879G12.1.exon1;Parent=BruzV2.2879G12.1
Bruz_scaf_2879	Mikado_loci	three_prime_UTR	673	1293	.	-	.	ID=BruzV2.2879G12.1.three_prime_UTR1;Parent=BruzV2.2879G12.1
Bruz_scaf_2879	Mikado_loci	CDS	1294	1743	.	-	0	ID=BruzV2.2879G12.1.CDS1;Parent=BruzV2.2879G12.1
Bruz_scaf_2879	Mikado_loci	five_prime_UTR	1744	2048	.	-	.	ID=BruzV2.2879G12.1.five_prime_UTR1;Parent=BruzV2.2879G12.1
###
Bruz_scaf_2879	Mikado_loci	superlocus	4244	7525	.	-	.	ID=Mikado_superlocus:Bruz_scaf_2879-:4244-7525;Name=superlocus:Bruz_scaf_2879-:4244-7525
Bruz_scaf_2879	Mikado_loci	gene	4297	7525	20	-	.	ID=BruzV2.2879G14;Name=BruzV2.2879G14;multiexonic=True;superlocus=Mikado_superlocus:Bruz_scaf_2879-:4244-7525
Bruz_scaf_2879	Mikado_loci	mRNA	4297	7525	20	-	.	ID=BruzV2.2879G14.1;Parent=BruzV2.2879G14;Name=BruzV2.2879G14.1;alias=v1_Bruz.2879G6.1;alias=Bruz_scaf_2879.g24.t1;canonical_junctions=1,2,3,4,5,6,7,8;canonical_number=8;canonical_proportion=1.0;primary=True
Bruz_scaf_2879	Mikado_loci	exon	4297	4905	.	-	.	ID=BruzV2.2879G14.1.exon1;Parent=BruzV2.2879G14.1
Bruz_scaf_2879	Mikado_loci	three_prime_UTR	4297	4698	.	-	.	ID=BruzV2.2879G14.1.three_prime_UTR1;Parent=BruzV2.2879G14.1
Bruz_scaf_2879	Mikado_loci	CDS	4699	4905	.	-	0	ID=BruzV2.2879G14.1.CDS1;Parent=BruzV2.2879G14.1
Bruz_scaf_2879	Mikado_loci	CDS	5041	5109	.	-	0	ID=BruzV2.2879G14.1.CDS2;Parent=BruzV2.2879G14.1
Bruz_scaf_2879	Mikado_loci	exon	5041	5109	.	-	.	ID=BruzV2.2879G14.1.exon2;Parent=BruzV2.2879G14.1
Bruz_scaf_2879	Mikado_loci	CDS	5212	5256	.	-	0	ID=BruzV2.2879G14.1.CDS3;Parent=BruzV2.2879G14.1
Bruz_scaf_2879	Mikado_loci	exon	5212	5256	.	-	.	ID=BruzV2.2879G14.1.exon3;Parent=BruzV2.2879G14.1
Bruz_scaf_2879	Mikado_loci	CDS	5951	6009	.	-	2	ID=BruzV2.2879G14.1.CDS4;Parent=BruzV2.2879G14.1
Bruz_scaf_2879	Mikado_loci	exon	5951	6009	.	-	.	ID=BruzV2.2879G14.1.exon4;Parent=BruzV2.2879G14.1
Bruz_scaf_2879	Mikado_loci	CDS	6095	6134	.	-	0	ID=BruzV2.2879G14.1.CDS5;Parent=BruzV2.2879G14.1
Bruz_scaf_2879	Mikado_loci	exon	6095	6134	.	-	.	ID=BruzV2.2879G14.1.exon5;Parent=BruzV2.2879G14.1
Bruz_scaf_2879	Mikado_loci	CDS	6225	6253	.	-	2	ID=BruzV2.2879G14.1.CDS6;Parent=BruzV2.2879G14.1
Bruz_scaf_2879	Mikado_loci	exon	6225	6253	.	-	.	ID=BruzV2.2879G14.1.exon6;Parent=BruzV2.2879G14.1
Bruz_scaf_2879	Mikado_loci	CDS	6464	6509	.	-	0	ID=BruzV2.2879G14.1.CDS7;Parent=BruzV2.2879G14.1
Bruz_scaf_2879	Mikado_loci	exon	6464	6509	.	-	.	ID=BruzV2.2879G14.1.exon7;Parent=BruzV2.2879G14.1
Bruz_scaf_2879	Mikado_loci	CDS	6602	6843	.	-	2	ID=BruzV2.2879G14.1.CDS8;Parent=BruzV2.2879G14.1
Bruz_scaf_2879	Mikado_loci	exon	6602	6843	.	-	.	ID=BruzV2.2879G14.1.exon8;Parent=BruzV2.2879G14.1
Bruz_scaf_2879	Mikado_loci	CDS	7379	7442	.	-	0	ID=BruzV2.2879G14.1.CDS9;Parent=BruzV2.2879G14.1
Bruz_scaf_2879	Mikado_loci	exon	7379	7525	.	-	.	ID=BruzV2.2879G14.1.exon9;Parent=BruzV2.2879G14.1
Bruz_scaf_2879	Mikado_loci	five_prime_UTR	7443	7525	.	-	.	ID=BruzV2.2879G14.1.five_prime_UTR1;Parent=BruzV2.2879G14.1
###
Bruz_scaf_2879	Mikado_loci	superlocus	13795	15175	.	-	.	ID=Mikado_superlocus:Bruz_scaf_2879-:13795-15175;Name=superlocus:Bruz_scaf_2879-:13795-15175
Bruz_scaf_2879	Mikado_loci	gene	13795	15175	19	-	.	ID=BruzV2.2879G16;Name=BruzV2.2879G16;multiexonic=False;superlocus=Mikado_superlocus:Bruz_scaf_2879-:13795-15175
Bruz_scaf_2879	Mikado_loci	mRNA	13795	15175	19	-	.	ID=BruzV2.2879G16.1;Parent=BruzV2.2879G16;Name=BruzV2.2879G16.1;alias=v1_Bruz.2879G10.1;alias=Bruz_scaf_2879.g26.t1;primary=True
Bruz_scaf_2879	Mikado_loci	exon	13795	15175	.	-	.	ID=BruzV2.2879G16.1.exon1;Parent=BruzV2.2879G16.1
Bruz_scaf_2879	Mikado_loci	three_prime_UTR	13795	14261	.	-	.	ID=BruzV2.2879G16.1.three_prime_UTR1;Parent=BruzV2.2879G16.1
Bruz_scaf_2879	Mikado_loci	CDS	14262	15131	.	-	0	ID=BruzV2.2879G16.1.CDS1;Parent=BruzV2.2879G16.1
Bruz_scaf_2879	Mikado_loci	five_prime_UTR	15132	15175	.	-	.	ID=BruzV2.2879G16.1.five_prime_UTR1;Parent=BruzV2.2879G16.1
###
Bruz_scaf_2879	Mikado_loci	superlocus	43196	44492	.	+	.	ID=Mikado_superlocus:Bruz_scaf_2879+:43196-44492;Name=superlocus:Bruz_scaf_2879+:43196-44492
Bruz_scaf_2879	Mikado_loci	gene	43196	44492	20	+	.	ID=BruzV2.2879G18;Name=BruzV2.2879G18;multiexonic=True;superlocus=Mikado_superlocus:Bruz_scaf_2879+:43196-44492
Bruz_scaf_2879	Mikado_loci	mRNA	43196	44492	20	+	.	ID=BruzV2.2879G18.1;Parent=BruzV2.2879G18;Name=BruzV2.2879G18.1;alias=v1_Bruz.2879G20.1;alias=Bruz_scaf_2879.g31.t1;canonical_junctions=1,2,3,4;canonical_number=4;canonical_proportion=1.0;primary=True
Bruz_scaf_2879	Mikado_loci	exon	43196	43343	.	+	.	ID=BruzV2.2879G18.1.exon1;Parent=BruzV2.2879G18.1
Bruz_scaf_2879	Mikado_loci	five_prime_UTR	43196	43242	.	+	.	ID=BruzV2.2879G18.1.five_prime_UTR1;Parent=BruzV2.2879G18.1
Bruz_scaf_2879	Mikado_loci	CDS	43243	43343	.	+	0	ID=BruzV2.2879G18.1.CDS1;Parent=BruzV2.2879G18.1
Bruz_scaf_2879	Mikado_loci	CDS	43488	43573	.	+	1	ID=BruzV2.2879G18.1.CDS2;Parent=BruzV2.2879G18.1
Bruz_scaf_2879	Mikado_loci	exon	43488	43573	.	+	.	ID=BruzV2.2879G18.1.exon2;Parent=BruzV2.2879G18.1
Bruz_scaf_2879	Mikado_loci	CDS	43698	43855	.	+	2	ID=BruzV2.2879G18.1.CDS3;Parent=BruzV2.2879G18.1
Bruz_scaf_2879	Mikado_loci	exon	43698	43855	.	+	.	ID=BruzV2.2879G18.1.exon3;Parent=BruzV2.2879G18.1
Bruz_scaf_2879	Mikado_loci	CDS	43940	44016	.	+	0	ID=BruzV2.2879G18.1.CDS4;Parent=BruzV2.2879G18.1
Bruz_scaf_2879	Mikado_loci	exon	43940	44016	.	+	.	ID=BruzV2.2879G18.1.exon4;Parent=BruzV2.2879G18.1
Bruz_scaf_2879	Mikado_loci	CDS	44118	44187	.	+	1	ID=BruzV2.2879G18.1.CDS5;Parent=BruzV2.2879G18.1
Bruz_scaf_2879	Mikado_loci	exon	44118	44492	.	+	.	ID=BruzV2.2879G18.1.exon5;Parent=BruzV2.2879G18.1
Bruz_scaf_2879	Mikado_loci	three_prime_UTR	44188	44492	.	+	.	ID=BruzV2.2879G18.1.three_prime_UTR1;Parent=BruzV2.2879G18.1
###
Bruz_scaf_2879	Mikado_loci	superlocus	44806	49255	.	-	.	ID=Mikado_superlocus:Bruz_scaf_2879-:44806-49255;Name=superlocus:Bruz_scaf_2879-:44806-49255
Bruz_scaf_2879	Mikado_loci	gene	44896	49255	20	-	.	ID=BruzV2.2879G20;Name=BruzV2.2879G20;multiexonic=True;superlocus=Mikado_superlocus:Bruz_scaf_2879-:44806-49255
Bruz_scaf_2879	Mikado_loci	mRNA	44896	49255	20	-	.	ID=BruzV2.2879G20.1;Parent=BruzV2.2879G20;Name=BruzV2.2879G20.1;alias=v1_Bruz.2879G24.1;alias=Bruz_scaf_2879.g32.t1;canonical_junctions=1,2,3,4,5,6,7,8,9,10;canonical_number=10;canonical_proportion=1.0;primary=True
Bruz_scaf_2879	Mikado_loci	exon	44896	45314	.	-	.	ID=BruzV2.2879G20.1.exon1;Parent=BruzV2.2879G20.1
Bruz_scaf_2879	Mikado_loci	three_prime_UTR	44896	45239	.	-	.	ID=BruzV2.2879G20.1.three_prime_UTR1;Parent=BruzV2.2879G20.1
Bruz_scaf_2879	Mikado_loci	CDS	45240	45314	.	-	0	ID=BruzV2.2879G20.1.CDS1;Parent=BruzV2.2879G20.1
Bruz_scaf_2879	Mikado_loci	CDS	45443	45614	.	-	1	ID=BruzV2.2879G20.1.CDS2;Parent=BruzV2.2879G20.1
Bruz_scaf_2879	Mikado_loci	exon	45443	45614	.	-	.	ID=BruzV2.2879G20.1.exon2;Parent=BruzV2.2879G20.1
Bruz_scaf_2879	Mikado_loci	CDS	45816	45917	.	-	1	ID=BruzV2.2879G20.1.CDS3;Parent=BruzV2.2879G20.1
Bruz_scaf_2879	Mikado_loci	exon	45816	45917	.	-	.	ID=BruzV2.2879G20.1.exon3;Parent=BruzV2.2879G20.1
Bruz_scaf_2879	Mikado_loci	CDS	46048	46127	.	-	0	ID=BruzV2.2879G20.1.CDS4;Parent=BruzV2.2879G20.1
Bruz_scaf_2879	Mikado_loci	exon	46048	46127	.	-	.	ID=BruzV2.2879G20.1.exon4;Parent=BruzV2.2879G20.1
Bruz_scaf_2879	Mikado_loci	CDS	46197	46334	.	-	0	ID=BruzV2.2879G20.1.CDS5;Parent=BruzV2.2879G20.1
Bruz_scaf_2879	Mikado_loci	exon	46197	46334	.	-	.	ID=BruzV2.2879G20.1.exon5;Parent=BruzV2.2879G20.1
Bruz_scaf_2879	Mikado_loci	CDS	46437	46592	.	-	0	ID=BruzV2.2879G20.1.CDS6;Parent=BruzV2.2879G20.1
Bruz_scaf_2879	Mikado_loci	exon	46437	46592	.	-	.	ID=BruzV2.2879G20.1.exon6;Parent=BruzV2.2879G20.1
Bruz_scaf_2879	Mikado_loci	CDS	47141	47290	.	-	0	ID=BruzV2.2879G20.1.CDS7;Parent=BruzV2.2879G20.1
Bruz_scaf_2879	Mikado_loci	exon	47141	47290	.	-	.	ID=BruzV2.2879G20.1.exon7;Parent=BruzV2.2879G20.1
Bruz_scaf_2879	Mikado_loci	CDS	47819	47878	.	-	0	ID=BruzV2.2879G20.1.CDS8;Parent=BruzV2.2879G20.1
Bruz_scaf_2879	Mikado_loci	exon	47819	47878	.	-	.	ID=BruzV2.2879G20.1.exon8;Parent=BruzV2.2879G20.1
Bruz_scaf_2879	Mikado_loci	CDS	47965	48092	.	-	2	ID=BruzV2.2879G20.1.CDS9;Parent=BruzV2.2879G20.1
Bruz_scaf_2879	Mikado_loci	exon	47965	48092	.	-	.	ID=BruzV2.2879G20.1.exon9;Parent=BruzV2.2879G20.1
Bruz_scaf_2879	Mikado_loci	CDS	48188	48587	.	-	0	ID=BruzV2.2879G20.1.CDS10;Parent=BruzV2.2879G20.1
Bruz_scaf_2879	Mikado_loci	exon	48188	48587	.	-	.	ID=BruzV2.2879G20.1.exon10;Parent=BruzV2.2879G20.1
Bruz_scaf_2879	Mikado_loci	CDS	49115	49198	.	-	0	ID=BruzV2.2879G20.1.CDS11;Parent=BruzV2.2879G20.1
Bruz_scaf_2879	Mikado_loci	exon	49115	49255	.	-	.	ID=BruzV2.2879G20.1.exon11;Parent=BruzV2.2879G20.1
Bruz_scaf_2879	Mikado_loci	five_prime_UTR	49199	49255	.	-	.	ID=BruzV2.2879G20.1.five_prime_UTR1;Parent=BruzV2.2879G20.1
###
Bruz_scaf_28795	Mikado_loci	superlocus	1461	2376	.	-	.	ID=Mikado_superlocus:Bruz_scaf_28795-:1461-2376;Name=superlocus:Bruz_scaf_28795-:1461-2376
Bruz_scaf_28795	Mikado_loci	gene	1461	2376	17	-	.	ID=BruzV2.28795G2;Name=BruzV2.28795G2;multiexonic=False;superlocus=Mikado_superlocus:Bruz_scaf_28795-:1461-2376
Bruz_scaf_28795	Mikado_loci	mRNA	1461	2376	17	-	.	ID=BruzV2.28795G2.1;Parent=BruzV2.28795G2;Name=BruzV2.28795G2.1;alias=st_MSTRG.31801.1;primary=True
Bruz_scaf_28795	Mikado_loci	exon	1461	2376	.	-	.	ID=BruzV2.28795G2.1.exon1;Parent=BruzV2.28795G2.1
Bruz_scaf_28795	Mikado_loci	three_prime_UTR	1461	2031	.	-	.	ID=BruzV2.28795G2.1.three_prime_UTR1;Parent=BruzV2.28795G2.1
Bruz_scaf_28795	Mikado_loci	CDS	2032	2376	.	-	0	ID=BruzV2.28795G2.1.CDS1;Parent=BruzV2.28795G2.1
###
Bruz_scaf_288	Mikado_loci	superlocus	1407	6360	.	+	.	ID=Mikado_superlocus:Bruz_scaf_288+:1407-6360;Name=superlocus:Bruz_scaf_288+:1407-6360
Bruz_scaf_288	Mikado_loci	gene	1556	6360	20	+	.	ID=BruzV2.288G2;Name=BruzV2.288G2;multiexonic=True;superlocus=Mikado_superlocus:Bruz_scaf_288+:1407-6360
Bruz_scaf_288	Mikado_loci	mRNA	1556	6360	20	+	.	ID=BruzV2.288G2.1;Parent=BruzV2.288G2;Name=BruzV2.288G2.1;alias=v1_Bruz.288G2.1;alias=Bruz_scaf_288.g152.t1;canonical_junctions=1,2,3,4,5,6;canonical_number=6;canonical_proportion=1.0;primary=True
Bruz_scaf_288	Mikado_loci	exon	1556	2467	.	+	.	ID=BruzV2.288G2.1.exon1;Parent=BruzV2.288G2.1
Bruz_scaf_288	Mikado_loci	five_prime_UTR	1556	1618	.	+	.	ID=BruzV2.288G2.1.five_prime_UTR1;Parent=BruzV2.288G2.1
Bruz_scaf_288	Mikado_loci	CDS	1619	2467	.	+	0	ID=BruzV2.288G2.1.CDS1;Parent=BruzV2.288G2.1
Bruz_scaf_288	Mikado_loci	CDS	2543	2958	.	+	0	ID=BruzV2.288G2.1.CDS2;Parent=BruzV2.288G2.1
Bruz_scaf_288	Mikado_loci	exon	2543	2958	.	+	.	ID=BruzV2.288G2.1.exon2;Parent=BruzV2.288G2.1
Bruz_scaf_288	Mikado_loci	CDS	3739	5182	.	+	1	ID=BruzV2.288G2.1.CDS3;Parent=BruzV2.288G2.1
Bruz_scaf_288	Mikado_loci	exon	3739	5182	.	+	.	ID=BruzV2.288G2.1.exon3;Parent=BruzV2.288G2.1
Bruz_scaf_288	Mikado_loci	CDS	5283	5339	.	+	0	ID=BruzV2.288G2.1.CDS4;Parent=BruzV2.288G2.1
Bruz_scaf_288	Mikado_loci	exon	5283	5339	.	+	.	ID=BruzV2.288G2.1.exon4;Parent=BruzV2.288G2.1
Bruz_scaf_288	Mikado_loci	CDS	5715	5858	.	+	0	ID=BruzV2.288G2.1.CDS5;Parent=BruzV2.288G2.1
Bruz_scaf_288	Mikado_loci	exon	5715	5858	.	+	.	ID=BruzV2.288G2.1.exon5;Parent=BruzV2.288G2.1
Bruz_scaf_288	Mikado_loci	CDS	5962	6217	.	+	0	ID=BruzV2.288G2.1.CDS6;Parent=BruzV2.288G2.1
Bruz_scaf_288	Mikado_loci	exon	5962	6217	.	+	.	ID=BruzV2.288G2.1.exon6;Parent=BruzV2.288G2.1
Bruz_scaf_288	Mikado_loci	CDS	6315	6340	.	+	2	ID=BruzV2.288G2.1.CDS7;Parent=BruzV2.288G2.1
Bruz_scaf_288	Mikado_loci	exon	6315	6360	.	+	.	ID=BruzV2.288G2.1.exon7;Parent=BruzV2.288G2.1
Bruz_scaf_288	Mikado_loci	three_prime_UTR	6341	6360	.	+	.	ID=BruzV2.288G2.1.three_prime_UTR1;Parent=BruzV2.288G2.1
###
Bruz_scaf_288	Mikado_loci	superlocus	6676	12629	.	+	.	ID=Mikado_superlocus:Bruz_scaf_288+:6676-12629;Name=superlocus:Bruz_scaf_288+:6676-12629
Bruz_scaf_288	Mikado_loci	gene	6676	9645	20	+	.	ID=BruzV2.288G4;Name=BruzV2.288G4;multiexonic=True;superlocus=Mikado_superlocus:Bruz_scaf_288+:6676-12629
Bruz_scaf_288	Mikado_loci	mRNA	6676	9645	20	+	.	ID=BruzV2.288G4.1;Parent=BruzV2.288G4;Name=BruzV2.288G4.1;alias=v1_Bruz.288G4.1;alias=Bruz_scaf_288.g153.t1;canonical_junctions=1,2,3,4;canonical_number=4;canonical_proportion=1.0;primary=True
Bruz_scaf_288	Mikado_loci	exon	6676	6858	.	+	.	ID=BruzV2.288G4.1.exon1;Parent=BruzV2.288G4.1
Bruz_scaf_288	Mikado_loci	five_prime_UTR	6676	6779	.	+	.	ID=BruzV2.288G4.1.five_prime_UTR1;Parent=BruzV2.288G4.1
Bruz_scaf_288	Mikado_loci	CDS	6780	6858	.	+	0	ID=BruzV2.288G4.1.CDS1;Parent=BruzV2.288G4.1
Bruz_scaf_288	Mikado_loci	CDS	7036	7255	.	+	2	ID=BruzV2.288G4.1.CDS2;Parent=BruzV2.288G4.1
Bruz_scaf_288	Mikado_loci	exon	7036	7255	.	+	.	ID=BruzV2.288G4.1.exon2;Parent=BruzV2.288G4.1
Bruz_scaf_288	Mikado_loci	CDS	7353	7479	.	+	1	ID=BruzV2.288G4.1.CDS3;Parent=BruzV2.288G4.1
Bruz_scaf_288	Mikado_loci	exon	7353	7479	.	+	.	ID=BruzV2.288G4.1.exon3;Parent=BruzV2.288G4.1
Bruz_scaf_288	Mikado_loci	CDS	8791	8979	.	+	0	ID=BruzV2.288G4.1.CDS4;Parent=BruzV2.288G4.1
Bruz_scaf_288	Mikado_loci	exon	8791	8979	.	+	.	ID=BruzV2.288G4.1.exon4;Parent=BruzV2.288G4.1
Bruz_scaf_288	Mikado_loci	CDS	9064	9474	.	+	0	ID=BruzV2.288G4.1.CDS5;Parent=BruzV2.288G4.1
Bruz_scaf_288	Mikado_loci	exon	9064	9645	.	+	.	ID=BruzV2.288G4.1.exon5;Parent=BruzV2.288G4.1
Bruz_scaf_288	Mikado_loci	three_prime_UTR	9475	9645	.	+	.	ID=BruzV2.288G4.1.three_prime_UTR1;Parent=BruzV2.288G4.1
###
Bruz_scaf_288	Mikado_loci	superlocus	15608	19627	.	+	.	ID=Mikado_superlocus:Bruz_scaf_288+:15608-19627;Name=superlocus:Bruz_scaf_288+:15608-19627
Bruz_scaf_288	Mikado_loci	gene	16196	19455	22	+	.	ID=BruzV2.288G6;Name=BruzV2.288G6;multiexonic=True;superlocus=Mikado_superlocus:Bruz_scaf_288+:15608-19627
Bruz_scaf_288	Mikado_loci	mRNA	16196	19455	22	+	.	ID=BruzV2.288G6.1;Parent=BruzV2.288G6;Name=BruzV2.288G6.1;alias=v1_Bruz.288G8.1;alias=Bruz_scaf_288.g154.t1;canonical_junctions=1,2,3,4,5,6;canonical_number=6;canonical_proportion=1.0;primary=True
Bruz_scaf_288	Mikado_loci	exon	16196	16391	.	+	.	ID=BruzV2.288G6.1.exon1;Parent=BruzV2.288G6.1
Bruz_scaf_288	Mikado_loci	five_prime_UTR	16196	16196	.	+	.	ID=BruzV2.288G6.1.five_prime_UTR1;Parent=BruzV2.288G6.1
Bruz_scaf_288	Mikado_loci	CDS	16197	16391	.	+	0	ID=BruzV2.288G6.1.CDS1;Parent=BruzV2.288G6.1
Bruz_scaf_288	Mikado_loci	CDS	16642	16863	.	+	0	ID=BruzV2.288G6.1.CDS2;Parent=BruzV2.288G6.1
Bruz_scaf_288	Mikado_loci	exon	16642	16863	.	+	.	ID=BruzV2.288G6.1.exon2;Parent=BruzV2.288G6.1
Bruz_scaf_288	Mikado_loci	CDS	16972	17079	.	+	0	ID=BruzV2.288G6.1.CDS3;Parent=BruzV2.288G6.1
Bruz_scaf_288	Mikado_loci	exon	16972	17079	.	+	.	ID=BruzV2.288G6.1.exon3;Parent=BruzV2.288G6.1
Bruz_scaf_288	Mikado_loci	CDS	17649	17843	.	+	0	ID=BruzV2.288G6.1.CDS4;Parent=BruzV2.288G6.1
Bruz_scaf_288	Mikado_loci	exon	17649	17843	.	+	.	ID=BruzV2.288G6.1.exon4;Parent=BruzV2.288G6.1
Bruz_scaf_288	Mikado_loci	CDS	17959	18207	.	+	0	ID=BruzV2.288G6.1.CDS5;Parent=BruzV2.288G6.1
Bruz_scaf_288	Mikado_loci	exon	17959	18207	.	+	.	ID=BruzV2.288G6.1.exon5;Parent=BruzV2.288G6.1
Bruz_scaf_288	Mikado_loci	CDS	18610	18864	.	+	0	ID=BruzV2.288G6.1.CDS6;Parent=BruzV2.288G6.1
Bruz_scaf_288	Mikado_loci	exon	18610	18864	.	+	.	ID=BruzV2.288G6.1.exon6;Parent=BruzV2.288G6.1
Bruz_scaf_288	Mikado_loci	CDS	19000	19251	.	+	0	ID=BruzV2.288G6.1.CDS7;Parent=BruzV2.288G6.1
Bruz_scaf_288	Mikado_loci	exon	19000	19455	.	+	.	ID=BruzV2.288G6.1.exon7;Parent=BruzV2.288G6.1
Bruz_scaf_288	Mikado_loci	three_prime_UTR	19252	19455	.	+	.	ID=BruzV2.288G6.1.three_prime_UTR1;Parent=BruzV2.288G6.1
###
Bruz_scaf_288	Mikado_loci	superlocus	22114	23312	.	+	.	ID=Mikado_superlocus:Bruz_scaf_288+:22114-23312;Name=superlocus:Bruz_scaf_288+:22114-23312
Bruz_scaf_288	Mikado_loci	gene	22306	23080	20	+	.	ID=BruzV2.288G8;Name=BruzV2.288G8;multiexonic=True;superlocus=Mikado_superlocus:Bruz_scaf_288+:22114-23312
Bruz_scaf_288	Mikado_loci	mRNA	22306	23080	20	+	.	ID=BruzV2.288G8.1;Parent=BruzV2.288G8;Name=BruzV2.288G8.1;alias=v1_Bruz.288G10.1;alias=Bruz_scaf_288.g155.t1;canonical_junctions=1,2,3;canonical_number=3;canonical_proportion=1.0;primary=True
Bruz_scaf_288	Mikado_loci	exon	22306	22382	.	+	.	ID=BruzV2.288G8.1.exon1;Parent=BruzV2.288G8.1
Bruz_scaf_288	Mikado_loci	five_prime_UTR	22306	22351	.	+	.	ID=BruzV2.288G8.1.five_prime_UTR1;Parent=BruzV2.288G8.1
Bruz_scaf_288	Mikado_loci	CDS	22352	22382	.	+	0	ID=BruzV2.288G8.1.CDS1;Parent=BruzV2.288G8.1
Bruz_scaf_288	Mikado_loci	CDS	22569	22667	.	+	2	ID=BruzV2.288G8.1.CDS2;Parent=BruzV2.288G8.1
Bruz_scaf_288	Mikado_loci	exon	22569	22667	.	+	.	ID=BruzV2.288G8.1.exon2;Parent=BruzV2.288G8.1
Bruz_scaf_288	Mikado_loci	CDS	22797	22899	.	+	2	ID=BruzV2.288G8.1.CDS3;Parent=BruzV2.288G8.1
Bruz_scaf_288	Mikado_loci	exon	22797	22899	.	+	.	ID=BruzV2.288G8.1.exon3;Parent=BruzV2.288G8.1
Bruz_scaf_288	Mikado_loci	CDS	22991	23030	.	+	1	ID=BruzV2.288G8.1.CDS4;Parent=BruzV2.288G8.1
Bruz_scaf_288	Mikado_loci	exon	22991	23080	.	+	.	ID=BruzV2.288G8.1.exon4;Parent=BruzV2.288G8.1
Bruz_scaf_288	Mikado_loci	three_prime_UTR	23031	23080	.	+	.	ID=BruzV2.288G8.1.three_prime_UTR1;Parent=BruzV2.288G8.1
###
Bruz_scaf_288	Mikado_loci	superlocus	40016	43917	.	+	.	ID=Mikado_superlocus:Bruz_scaf_288+:40016-43917;Name=superlocus:Bruz_scaf_288+:40016-43917
Bruz_scaf_288	Mikado_loci	gene	40016	43678	20	+	.	ID=BruzV2.288G10;Name=BruzV2.288G10;multiexonic=True;superlocus=Mikado_superlocus:Bruz_scaf_288+:40016-43917
Bruz_scaf_288	Mikado_loci	mRNA	40016	43678	20	+	.	ID=BruzV2.288G10.1;Parent=BruzV2.288G10;Name=BruzV2.288G10.1;alias=v1_Bruz.288G12.1;alias=Bruz_scaf_288.g156.t1;canonical_junctions=1,2;canonical_number=2;canonical_proportion=1.0;primary=True
Bruz_scaf_288	Mikado_loci	exon	40016	40105	.	+	.	ID=BruzV2.288G10.1.exon1;Parent=BruzV2.288G10.1
Bruz_scaf_288	Mikado_loci	five_prime_UTR	40016	40105	.	+	.	ID=BruzV2.288G10.1.five_prime_UTR1;Parent=BruzV2.288G10.1
Bruz_scaf_288	Mikado_loci	exon	40155	40211	.	+	.	ID=BruzV2.288G10.1.exon2;Parent=BruzV2.288G10.1
Bruz_scaf_288	Mikado_loci	five_prime_UTR	40155	40211	.	+	.	ID=BruzV2.288G10.1.five_prime_UTR2;Parent=BruzV2.288G10.1
Bruz_scaf_288	Mikado_loci	exon	40767	43678	.	+	.	ID=BruzV2.288G10.1.exon3;Parent=BruzV2.288G10.1
Bruz_scaf_288	Mikado_loci	five_prime_UTR	40767	40772	.	+	.	ID=BruzV2.288G10.1.five_prime_UTR3;Parent=BruzV2.288G10.1
Bruz_scaf_288	Mikado_loci	CDS	40773	43499	.	+	0	ID=BruzV2.288G10.1.CDS1;Parent=BruzV2.288G10.1
Bruz_scaf_288	Mikado_loci	three_prime_UTR	43500	43678	.	+	.	ID=BruzV2.288G10.1.three_prime_UTR1;Parent=BruzV2.288G10.1
###
Bruz_scaf_288	Mikado_loci	superlocus	54367	59103	.	-	.	ID=Mikado_superlocus:Bruz_scaf_288-:54367-59103;Name=superlocus:Bruz_scaf_288-:54367-59103
Bruz_scaf_288	Mikado_loci	gene	55225	58805	19	-	.	ID=BruzV2.288G12;Name=BruzV2.288G12;multiexonic=True;superlocus=Mikado_superlocus:Bruz_scaf_288-:54367-59103
Bruz_scaf_288	Mikado_loci	mRNA	55225	58805	19	-	.	ID=BruzV2.288G12.1;Parent=BruzV2.288G12;Name=BruzV2.288G12.1;alias=v1_Bruz.288G14.1;alias=Bruz_scaf_288.g157.t1;canonical_junctions=1;canonical_number=1;canonical_proportion=1.0;primary=True
Bruz_scaf_288	Mikado_loci	exon	55225	57422	.	-	.	ID=BruzV2.288G12.1.exon1;Parent=BruzV2.288G12.1
Bruz_scaf_288	Mikado_loci	three_prime_UTR	55225	55249	.	-	.	ID=BruzV2.288G12.1.three_prime_UTR1;Parent=BruzV2.288G12.1
Bruz_scaf_288	Mikado_loci	CDS	55250	57422	.	-	1	ID=BruzV2.288G12.1.CDS1;Parent=BruzV2.288G12.1
Bruz_scaf_288	Mikado_loci	CDS	58026	58804	.	-	0	ID=BruzV2.288G12.1.CDS2;Parent=BruzV2.288G12.1
Bruz_scaf_288	Mikado_loci	exon	58026	58805	.	-	.	ID=BruzV2.288G12.1.exon2;Parent=BruzV2.288G12.1
Bruz_scaf_288	Mikado_loci	five_prime_UTR	58805	58805	.	-	.	ID=BruzV2.288G12.1.five_prime_UTR1;Parent=BruzV2.288G12.1
###
Bruz_scaf_288	Mikado_loci	superlocus	64187	67590	.	+	.	ID=Mikado_superlocus:Bruz_scaf_288+:64187-67590;Name=superlocus:Bruz_scaf_288+:64187-67590
Bruz_scaf_288	Mikado_loci	gene	64286	67590	20	+	.	ID=BruzV2.288G14;Name=BruzV2.288G14;multiexonic=True;superlocus=Mikado_superlocus:Bruz_scaf_288+:64187-67590
Bruz_scaf_288	Mikado_loci	mRNA	64286	67590	20	+	.	ID=BruzV2.288G14.1;Parent=BruzV2.288G14;Name=BruzV2.288G14.1;alias=v1_Bruz.288G16.1;alias=Bruz_scaf_288.g158.t1;canonical_junctions=1,2;canonical_number=2;canonical_proportion=1.0;primary=True
Bruz_scaf_288	Mikado_loci	exon	64286	65099	.	+	.	ID=BruzV2.288G14.1.exon1;Parent=BruzV2.288G14.1
Bruz_scaf_288	Mikado_loci	five_prime_UTR	64286	64353	.	+	.	ID=BruzV2.288G14.1.five_prime_UTR1;Parent=BruzV2.288G14.1
Bruz_scaf_288	Mikado_loci	CDS	64354	65099	.	+	0	ID=BruzV2.288G14.1.CDS1;Parent=BruzV2.288G14.1
Bruz_scaf_288	Mikado_loci	CDS	65490	67445	.	+	1	ID=BruzV2.288G14.1.CDS2;Parent=BruzV2.288G14.1
Bruz_scaf_288	Mikado_loci	exon	65490	67445	.	+	.	ID=BruzV2.288G14.1.exon2;Parent=BruzV2.288G14.1
Bruz_scaf_288	Mikado_loci	CDS	67533	67566	.	+	1	ID=BruzV2.288G14.1.CDS3;Parent=BruzV2.288G14.1
Bruz_scaf_288	Mikado_loci	exon	67533	67590	.	+	.	ID=BruzV2.288G14.1.exon3;Parent=BruzV2.288G14.1
Bruz_scaf_288	Mikado_loci	three_prime_UTR	67567	67590	.	+	.	ID=BruzV2.288G14.1.three_prime_UTR1;Parent=BruzV2.288G14.1
###
Bruz_scaf_288	Mikado_loci	superlocus	76346	78744	.	+	.	ID=Mikado_superlocus:Bruz_scaf_288+:76346-78744;Name=superlocus:Bruz_scaf_288+:76346-78744
Bruz_scaf_288	Mikado_loci	gene	76346	78744	20	+	.	ID=BruzV2.288G16;Name=BruzV2.288G16;multiexonic=True;superlocus=Mikado_superlocus:Bruz_scaf_288+:76346-78744
Bruz_scaf_288	Mikado_loci	mRNA	76346	78744	20	+	.	ID=BruzV2.288G16.1;Parent=BruzV2.288G16;Name=BruzV2.288G16.1;alias=v1_Bruz.288G18.1;alias=Bruz_scaf_288.g159.t1;canonical_junctions=1,2,3,4,5;canonical_number=5;canonical_proportion=1.0;primary=True
Bruz_scaf_288	Mikado_loci	exon	76346	76588	.	+	.	ID=BruzV2.288G16.1.exon1;Parent=BruzV2.288G16.1
Bruz_scaf_288	Mikado_loci	five_prime_UTR	76346	76435	.	+	.	ID=BruzV2.288G16.1.five_prime_UTR1;Parent=BruzV2.288G16.1
Bruz_scaf_288	Mikado_loci	CDS	76436	76588	.	+	0	ID=BruzV2.288G16.1.CDS1;Parent=BruzV2.288G16.1
Bruz_scaf_288	Mikado_loci	CDS	76783	77041	.	+	0	ID=BruzV2.288G16.1.CDS2;Parent=BruzV2.288G16.1
Bruz_scaf_288	Mikado_loci	exon	76783	77041	.	+	.	ID=BruzV2.288G16.1.exon2;Parent=BruzV2.288G16.1
Bruz_scaf_288	Mikado_loci	CDS	77144	77372	.	+	2	ID=BruzV2.288G16.1.CDS3;Parent=BruzV2.288G16.1
Bruz_scaf_288	Mikado_loci	exon	77144	77372	.	+	.	ID=BruzV2.288G16.1.exon3;Parent=BruzV2.288G16.1
Bruz_scaf_288	Mikado_loci	CDS	77460	77610	.	+	1	ID=BruzV2.288G16.1.CDS4;Parent=BruzV2.288G16.1
Bruz_scaf_288	Mikado_loci	exon	77460	77610	.	+	.	ID=BruzV2.288G16.1.exon4;Parent=BruzV2.288G16.1
Bruz_scaf_288	Mikado_loci	CDS	77995	78204	.	+	0	ID=BruzV2.288G16.1.CDS5;Parent=BruzV2.288G16.1
Bruz_scaf_288	Mikado_loci	exon	77995	78204	.	+	.	ID=BruzV2.288G16.1.exon5;Parent=BruzV2.288G16.1
Bruz_scaf_288	Mikado_loci	CDS	78661	78723	.	+	0	ID=BruzV2.288G16.1.CDS6;Parent=BruzV2.288G16.1
Bruz_scaf_288	Mikado_loci	exon	78661	78744	.	+	.	ID=BruzV2.288G16.1.exon6;Parent=BruzV2.288G16.1
Bruz_scaf_288	Mikado_loci	three_prime_UTR	78724	78744	.	+	.	ID=BruzV2.288G16.1.three_prime_UTR1;Parent=BruzV2.288G16.1
###
Bruz_scaf_288	Mikado_loci	superlocus	82916	86624	.	+	.	ID=Mikado_superlocus:Bruz_scaf_288+:82916-86624;Name=superlocus:Bruz_scaf_288+:82916-86624
Bruz_scaf_288	Mikado_loci	gene	82916	85775	19	+	.	ID=BruzV2.288G18;Name=BruzV2.288G18;multiexonic=True;superlocus=Mikado_superlocus:Bruz_scaf_288+:82916-86624
Bruz_scaf_288	Mikado_loci	mRNA	82916	85775	19	+	.	ID=BruzV2.288G18.1;Parent=BruzV2.288G18;Name=BruzV2.288G18.1;alias=v1_Bruz.288G20.1;alias=Bruz_scaf_288.g160.t1;canonical_junctions=1;canonical_number=1;canonical_proportion=1.0;primary=True
Bruz_scaf_288	Mikado_loci	exon	82916	83905	.	+	.	ID=BruzV2.288G18.1.exon1;Parent=BruzV2.288G18.1
Bruz_scaf_288	Mikado_loci	five_prime_UTR	82916	82916	.	+	.	ID=BruzV2.288G18.1.five_prime_UTR1;Parent=BruzV2.288G18.1
Bruz_scaf_288	Mikado_loci	CDS	82917	83905	.	+	0	ID=BruzV2.288G18.1.CDS1;Parent=BruzV2.288G18.1
Bruz_scaf_288	Mikado_loci	CDS	84098	85532	.	+	1	ID=BruzV2.288G18.1.CDS2;Parent=BruzV2.288G18.1
Bruz_scaf_288	Mikado_loci	exon	84098	85775	.	+	.	ID=BruzV2.288G18.1.exon2;Parent=BruzV2.288G18.1
Bruz_scaf_288	Mikado_loci	three_prime_UTR	85533	85775	.	+	.	ID=BruzV2.288G18.1.three_prime_UTR1;Parent=BruzV2.288G18.1
###
Bruz_scaf_288	Mikado_loci	superlocus	96709	100547	.	-	.	ID=Mikado_superlocus:Bruz_scaf_288-:96709-100547;Name=superlocus:Bruz_scaf_288-:96709-100547
Bruz_scaf_288	Mikado_loci	gene	97550	100325	19	-	.	ID=BruzV2.288G20;Name=BruzV2.288G20;multiexonic=True;superlocus=Mikado_superlocus:Bruz_scaf_288-:96709-100547
Bruz_scaf_288	Mikado_loci	mRNA	97550	100325	19	-	.	ID=BruzV2.288G20.1;Parent=BruzV2.288G20;Name=BruzV2.288G20.1;alias=v1_Bruz.288G24.1;alias=Bruz_scaf_288.g161.t1;canonical_junctions=1;canonical_number=1;canonical_proportion=1.0;primary=True
Bruz_scaf_288	Mikado_loci	exon	97550	99810	.	-	.	ID=BruzV2.288G20.1.exon1;Parent=BruzV2.288G20.1
Bruz_scaf_288	Mikado_loci	three_prime_UTR	97550	97697	.	-	.	ID=BruzV2.288G20.1.three_prime_UTR1;Parent=BruzV2.288G20.1
Bruz_scaf_288	Mikado_loci	CDS	97698	99810	.	-	1	ID=BruzV2.288G20.1.CDS1;Parent=BruzV2.288G20.1
Bruz_scaf_288	Mikado_loci	CDS	100205	100224	.	-	0	ID=BruzV2.288G20.1.CDS2;Parent=BruzV2.288G20.1
Bruz_scaf_288	Mikado_loci	exon	100205	100325	.	-	.	ID=BruzV2.288G20.1.exon2;Parent=BruzV2.288G20.1
Bruz_scaf_288	Mikado_loci	five_prime_UTR	100225	100325	.	-	.	ID=BruzV2.288G20.1.five_prime_UTR1;Parent=BruzV2.288G20.1
###
Bruz_scaf_288	Mikado_loci	superlocus	109900	111158	.	-	.	ID=Mikado_superlocus:Bruz_scaf_288-:109900-111158;Name=superlocus:Bruz_scaf_288-:109900-111158
Bruz_scaf_288	Mikado_loci	gene	109900	111158	19	-	.	ID=BruzV2.288G22;Name=BruzV2.288G22;multiexonic=False;superlocus=Mikado_superlocus:Bruz_scaf_288-:109900-111158
Bruz_scaf_288	Mikado_loci	mRNA	109900	111158	19	-	.	ID=BruzV2.288G22.1;Parent=BruzV2.288G22;Name=BruzV2.288G22.1;alias=v1_Bruz.288G26.1;alias=MSTRG.30468.1;primary=True
Bruz_scaf_288	Mikado_loci	exon	109900	111158	.	-	.	ID=BruzV2.288G22.1.exon1;Parent=BruzV2.288G22.1
Bruz_scaf_288	Mikado_loci	three_prime_UTR	109900	110182	.	-	.	ID=BruzV2.288G22.1.three_prime_UTR1;Parent=BruzV2.288G22.1
Bruz_scaf_288	Mikado_loci	CDS	110183	110959	.	-	0	ID=BruzV2.288G22.1.CDS1;Parent=BruzV2.288G22.1
Bruz_scaf_288	Mikado_loci	five_prime_UTR	110960	111158	.	-	.	ID=BruzV2.288G22.1.five_prime_UTR1;Parent=BruzV2.288G22.1
###
Bruz_scaf_2880	Mikado_loci	superlocus	10547	11483	.	-	.	ID=Mikado_superlocus:Bruz_scaf_2880-:10547-11483;Name=superlocus:Bruz_scaf_2880-:10547-11483
Bruz_scaf_2880	Mikado_loci	gene	10547	11483	18	-	.	ID=BruzV2.2880G2;Name=BruzV2.2880G2;multiexonic=False;superlocus=Mikado_superlocus:Bruz_scaf_2880-:10547-11483
Bruz_scaf_2880	Mikado_loci	mRNA	10547	11483	18	-	.	ID=BruzV2.2880G2.1;Parent=BruzV2.2880G2;Name=BruzV2.2880G2.1;alias=st_MSTRG.31824.1;primary=True
Bruz_scaf_2880	Mikado_loci	exon	10547	11483	.	-	.	ID=BruzV2.2880G2.1.exon1;Parent=BruzV2.2880G2.1
Bruz_scaf_2880	Mikado_loci	three_prime_UTR	10547	11130	.	-	.	ID=BruzV2.2880G2.1.three_prime_UTR1;Parent=BruzV2.2880G2.1
Bruz_scaf_2880	Mikado_loci	CDS	11131	11457	.	-	0	ID=BruzV2.2880G2.1.CDS1;Parent=BruzV2.2880G2.1
Bruz_scaf_2880	Mikado_loci	five_prime_UTR	11458	11483	.	-	.	ID=BruzV2.2880G2.1.five_prime_UTR1;Parent=BruzV2.2880G2.1
###
Bruz_scaf_2880	Mikado_loci	superlocus	15950	17411	.	-	.	ID=Mikado_superlocus:Bruz_scaf_2880-:15950-17411;Name=superlocus:Bruz_scaf_2880-:15950-17411
Bruz_scaf_2880	Mikado_loci	gene	15950	17411	18	-	.	ID=BruzV2.2880G4;Name=BruzV2.2880G4;multiexonic=False;superlocus=Mikado_superlocus:Bruz_scaf_2880-:15950-17411
Bruz_scaf_2880	Mikado_loci	mRNA	15950	17411	18	-	.	ID=BruzV2.2880G4.1;Parent=BruzV2.2880G4;Name=BruzV2.2880G4.1;alias=st_MSTRG.31826.1;primary=True
Bruz_scaf_2880	Mikado_loci	exon	15950	17411	.	-	.	ID=BruzV2.2880G4.1.exon1;Parent=BruzV2.2880G4.1
Bruz_scaf_2880	Mikado_loci	three_prime_UTR	15950	16301	.	-	.	ID=BruzV2.2880G4.1.three_prime_UTR1;Parent=BruzV2.2880G4.1
Bruz_scaf_2880	Mikado_loci	CDS	16302	16718	.	-	0	ID=BruzV2.2880G4.1.CDS1;Parent=BruzV2.2880G4.1
Bruz_scaf_2880	Mikado_loci	five_prime_UTR	16719	17411	.	-	.	ID=BruzV2.2880G4.1.five_prime_UTR1;Parent=BruzV2.2880G4.1
###
Bruz_scaf_2880	Mikado_loci	superlocus	20927	24395	.	-	.	ID=Mikado_superlocus:Bruz_scaf_2880-:20927-24395;Name=superlocus:Bruz_scaf_2880-:20927-24395
Bruz_scaf_2880	Mikado_loci	gene	20927	24395	18	-	.	ID=BruzV2.2880G6;Name=BruzV2.2880G6;multiexonic=False;superlocus=Mikado_superlocus:Bruz_scaf_2880-:20927-24395
Bruz_scaf_2880	Mikado_loci	mRNA	20927	24395	18	-	.	ID=BruzV2.2880G6.1;Parent=BruzV2.2880G6;Name=BruzV2.2880G6.1;alias=st_MSTRG.31828.1;primary=True
Bruz_scaf_2880	Mikado_loci	exon	20927	24395	.	-	.	ID=BruzV2.2880G6.1.exon1;Parent=BruzV2.2880G6.1
Bruz_scaf_2880	Mikado_loci	three_prime_UTR	20927	23682	.	-	.	ID=BruzV2.2880G6.1.three_prime_UTR1;Parent=BruzV2.2880G6.1
Bruz_scaf_2880	Mikado_loci	CDS	23683	24195	.	-	0	ID=BruzV2.2880G6.1.CDS1;Parent=BruzV2.2880G6.1
Bruz_scaf_2880	Mikado_loci	five_prime_UTR	24196	24395	.	-	.	ID=BruzV2.2880G6.1.five_prime_UTR1;Parent=BruzV2.2880G6.1
###
Bruz_scaf_2880	Mikado_loci	superlocus	38785	39405	.	-	.	ID=Mikado_superlocus:Bruz_scaf_2880-:38785-39405;Name=superlocus:Bruz_scaf_2880-:38785-39405
Bruz_scaf_2880	Mikado_loci	gene	38785	39405	19	-	.	ID=BruzV2.2880G8;Name=BruzV2.2880G8;multiexonic=False;superlocus=Mikado_superlocus:Bruz_scaf_2880-:38785-39405
Bruz_scaf_2880	Mikado_loci	mRNA	38785	39405	19	-	.	ID=BruzV2.2880G8.1;Parent=BruzV2.2880G8;Name=BruzV2.2880G8.1;alias=v1_Bruz.2880G8.1;alias=MSTRG.30476.1;primary=True
Bruz_scaf_2880	Mikado_loci	exon	38785	39405	.	-	.	ID=BruzV2.2880G8.1.exon1;Parent=BruzV2.2880G8.1
Bruz_scaf_2880	Mikado_loci	three_prime_UTR	38785	38928	.	-	.	ID=BruzV2.2880G8.1.three_prime_UTR1;Parent=BruzV2.2880G8.1
Bruz_scaf_2880	Mikado_loci	CDS	38929	39345	.	-	0	ID=BruzV2.2880G8.1.CDS1;Parent=BruzV2.2880G8.1
Bruz_scaf_2880	Mikado_loci	five_prime_UTR	39346	39405	.	-	.	ID=BruzV2.2880G8.1.five_prime_UTR1;Parent=BruzV2.2880G8.1
###
Bruz_scaf_2880	Mikado_loci	superlocus	44487	45755	.	-	.	ID=Mikado_superlocus:Bruz_scaf_2880-:44487-45755;Name=superlocus:Bruz_scaf_2880-:44487-45755
Bruz_scaf_2880	Mikado_loci	gene	45014	45755	19	-	.	ID=BruzV2.2880G10;Name=BruzV2.2880G10;multiexonic=False;superlocus=Mikado_superlocus:Bruz_scaf_2880-:44487-45755
Bruz_scaf_2880	Mikado_loci	mRNA	45014	45755	19	-	.	ID=BruzV2.2880G10.1;Parent=BruzV2.2880G10;Name=BruzV2.2880G10.1;alias=v1_Bruz.2880G12.1;alias=Bruz_scaf_2880.g34.t1;primary=True
Bruz_scaf_2880	Mikado_loci	exon	45014	45755	.	-	.	ID=BruzV2.2880G10.1.exon1;Parent=BruzV2.2880G10.1
Bruz_scaf_2880	Mikado_loci	three_prime_UTR	45014	45202	.	-	.	ID=BruzV2.2880G10.1.three_prime_UTR1;Parent=BruzV2.2880G10.1
Bruz_scaf_2880	Mikado_loci	CDS	45203	45754	.	-	0	ID=BruzV2.2880G10.1.CDS1;Parent=BruzV2.2880G10.1
Bruz_scaf_2880	Mikado_loci	five_prime_UTR	45755	45755	.	-	.	ID=BruzV2.2880G10.1.five_prime_UTR1;Parent=BruzV2.2880G10.1
###
Bruz_scaf_28809	Mikado_loci	superlocus	1557	3545	.	-	.	ID=Mikado_superlocus:Bruz_scaf_28809-:1557-3545;Name=superlocus:Bruz_scaf_28809-:1557-3545
Bruz_scaf_28809	Mikado_loci	gene	1557	3545	20	-	.	ID=BruzV2.28809G2;Name=BruzV2.28809G2;multiexonic=True;superlocus=Mikado_superlocus:Bruz_scaf_28809-:1557-3545
Bruz_scaf_28809	Mikado_loci	mRNA	1557	3545	20	-	.	ID=BruzV2.28809G2.1;Parent=BruzV2.28809G2;Name=BruzV2.28809G2.1;alias=v1_Bruz.28809G2.1;alias=Bruz_scaf_28809.g33.t1;canonical_junctions=1,2,3,4,5,6;canonical_number=6;canonical_proportion=1.0;primary=True
Bruz_scaf_28809	Mikado_loci	exon	1557	1912	.	-	.	ID=BruzV2.28809G2.1.exon1;Parent=BruzV2.28809G2.1
Bruz_scaf_28809	Mikado_loci	three_prime_UTR	1557	1793	.	-	.	ID=BruzV2.28809G2.1.three_prime_UTR1;Parent=BruzV2.28809G2.1
Bruz_scaf_28809	Mikado_loci	CDS	1794	1912	.	-	2	ID=BruzV2.28809G2.1.CDS1;Parent=BruzV2.28809G2.1
Bruz_scaf_28809	Mikado_loci	CDS	2067	2145	.	-	0	ID=BruzV2.28809G2.1.CDS2;Parent=BruzV2.28809G2.1
Bruz_scaf_28809	Mikado_loci	exon	2067	2145	.	-	.	ID=BruzV2.28809G2.1.exon2;Parent=BruzV2.28809G2.1
Bruz_scaf_28809	Mikado_loci	CDS	2384	2551	.	-	0	ID=BruzV2.28809G2.1.CDS3;Parent=BruzV2.28809G2.1
Bruz_scaf_28809	Mikado_loci	exon	2384	2551	.	-	.	ID=BruzV2.28809G2.1.exon3;Parent=BruzV2.28809G2.1
Bruz_scaf_28809	Mikado_loci	CDS	2649	2747	.	-	0	ID=BruzV2.28809G2.1.CDS4;Parent=BruzV2.28809G2.1
Bruz_scaf_28809	Mikado_loci	exon	2649	2747	.	-	.	ID=BruzV2.28809G2.1.exon4;Parent=BruzV2.28809G2.1
Bruz_scaf_28809	Mikado_loci	CDS	2829	2979	.	-	1	ID=BruzV2.28809G2.1.CDS5;Parent=BruzV2.28809G2.1
Bruz_scaf_28809	Mikado_loci	exon	2829	2979	.	-	.	ID=BruzV2.28809G2.1.exon5;Parent=BruzV2.28809G2.1
Bruz_scaf_28809	Mikado_loci	CDS	3080	3231	.	-	0	ID=BruzV2.28809G2.1.CDS6;Parent=BruzV2.28809G2.1
Bruz_scaf_28809	Mikado_loci	exon	3080	3231	.	-	.	ID=BruzV2.28809G2.1.exon6;Parent=BruzV2.28809G2.1
Bruz_scaf_28809	Mikado_loci	CDS	3314	3487	.	-	0	ID=BruzV2.28809G2.1.CDS7;Parent=BruzV2.28809G2.1
Bruz_scaf_28809	Mikado_loci	exon	3314	3545	.	-	.	ID=BruzV2.28809G2.1.exon7;Parent=BruzV2.28809G2.1
Bruz_scaf_28809	Mikado_loci	five_prime_UTR	3488	3545	.	-	.	ID=BruzV2.28809G2.1.five_prime_UTR1;Parent=BruzV2.28809G2.1
###
Bruz_scaf_28819	Mikado_loci	superlocus	1	1705	.	-	.	ID=Mikado_superlocus:Bruz_scaf_28819-:1-1705;Name=superlocus:Bruz_scaf_28819-:1-1705
Bruz_scaf_28819	Mikado_loci	gene	1	1705	21	-	.	ID=BruzV2.28819G2;Name=BruzV2.28819G2;multiexonic=True;superlocus=Mikado_superlocus:Bruz_scaf_28819-:1-1705
Bruz_scaf_28819	Mikado_loci	mRNA	1	1705	21	-	.	ID=BruzV2.28819G2.1;Parent=BruzV2.28819G2;Name=BruzV2.28819G2.1;alias=v1_Bruz.28819G2.1;alias=Bruz_scaf_28819.g34.t1;canonical_junctions=1,2;canonical_number=2;canonical_proportion=1.0;primary=True
Bruz_scaf_28819	Mikado_loci	exon	1	784	.	-	.	ID=BruzV2.28819G2.1.exon1;Parent=BruzV2.28819G2.1
Bruz_scaf_28819	Mikado_loci	three_prime_UTR	1	158	.	-	.	ID=BruzV2.28819G2.1.three_prime_UTR1;Parent=BruzV2.28819G2.1
Bruz_scaf_28819	Mikado_loci	CDS	159	784	.	-	2	ID=BruzV2.28819G2.1.CDS1;Parent=BruzV2.28819G2.1
Bruz_scaf_28819	Mikado_loci	CDS	934	937	.	-	0	ID=BruzV2.28819G2.1.CDS2;Parent=BruzV2.28819G2.1
Bruz_scaf_28819	Mikado_loci	exon	934	1086	.	-	.	ID=BruzV2.28819G2.1.exon2;Parent=BruzV2.28819G2.1
Bruz_scaf_28819	Mikado_loci	five_prime_UTR	938	1086	.	-	.	ID=BruzV2.28819G2.1.five_prime_UTR1;Parent=BruzV2.28819G2.1
Bruz_scaf_28819	Mikado_loci	exon	1627	1705	.	-	.	ID=BruzV2.28819G2.1.exon3;Parent=BruzV2.28819G2.1
Bruz_scaf_28819	Mikado_loci	five_prime_UTR	1627	1705	.	-	.	ID=BruzV2.28819G2.1.five_prime_UTR2;Parent=BruzV2.28819G2.1
###
Bruz_scaf_2882	Mikado_loci	superlocus	38486	40493	.	+	.	ID=Mikado_superlocus:Bruz_scaf_2882+:38486-40493;Name=superlocus:Bruz_scaf_2882+:38486-40493
Bruz_scaf_2882	Mikado_loci	gene	38486	40493	18	+	.	ID=BruzV2.2882G2;Name=BruzV2.2882G2;multiexonic=False;superlocus=Mikado_superlocus:Bruz_scaf_2882+:38486-40493
Bruz_scaf_2882	Mikado_loci	mRNA	38486	40493	18	+	.	ID=BruzV2.2882G2.1;Parent=BruzV2.2882G2;Name=BruzV2.2882G2.1;alias=st_MSTRG.31839.1;primary=True
Bruz_scaf_2882	Mikado_loci	exon	38486	40493	.	+	.	ID=BruzV2.2882G2.1.exon1;Parent=BruzV2.2882G2.1
Bruz_scaf_2882	Mikado_loci	five_prime_UTR	38486	40150	.	+	.	ID=BruzV2.2882G2.1.five_prime_UTR1;Parent=BruzV2.2882G2.1
Bruz_scaf_2882	Mikado_loci	CDS	40151	40492	.	+	0	ID=BruzV2.2882G2.1.CDS1;Parent=BruzV2.2882G2.1
Bruz_scaf_2882	Mikado_loci	three_prime_UTR	40493	40493	.	+	.	ID=BruzV2.2882G2.1.three_prime_UTR1;Parent=BruzV2.2882G2.1
###
Bruz_scaf_28821	Mikado_loci	superlocus	59	3162	.	-	.	ID=Mikado_superlocus:Bruz_scaf_28821-:59-3162;Name=superlocus:Bruz_scaf_28821-:59-3162
Bruz_scaf_28821	Mikado_loci	gene	59	3162	18	-	.	ID=BruzV2.28821G2;Name=BruzV2.28821G2;multiexonic=False;superlocus=Mikado_superlocus:Bruz_scaf_28821-:59-3162
Bruz_scaf_28821	Mikado_loci	mRNA	59	3162	18	-	.	ID=BruzV2.28821G2.1;Parent=BruzV2.28821G2;Name=BruzV2.28821G2.1;alias=st_MSTRG.31841.1;primary=True
Bruz_scaf_28821	Mikado_loci	exon	59	3162	.	-	.	ID=BruzV2.28821G2.1.exon1;Parent=BruzV2.28821G2.1
Bruz_scaf_28821	Mikado_loci	three_prime_UTR	59	1849	.	-	.	ID=BruzV2.28821G2.1.three_prime_UTR1;Parent=BruzV2.28821G2.1
Bruz_scaf_28821	Mikado_loci	CDS	1850	2293	.	-	0	ID=BruzV2.28821G2.1.CDS1;Parent=BruzV2.28821G2.1
Bruz_scaf_28821	Mikado_loci	five_prime_UTR	2294	3162	.	-	.	ID=BruzV2.28821G2.1.five_prime_UTR1;Parent=BruzV2.28821G2.1
###
Bruz_scaf_28828	Mikado_loci	superlocus	751	2265	.	-	.	ID=Mikado_superlocus:Bruz_scaf_28828-:751-2265;Name=superlocus:Bruz_scaf_28828-:751-2265
Bruz_scaf_28828	Mikado_loci	gene	751	2265	18	-	.	ID=BruzV2.28828G2;Name=BruzV2.28828G2;multiexonic=False;superlocus=Mikado_superlocus:Bruz_scaf_28828-:751-2265
Bruz_scaf_28828	Mikado_loci	mRNA	751	2265	18	-	.	ID=BruzV2.28828G2.1;Parent=BruzV2.28828G2;Name=BruzV2.28828G2.1;alias=v1_Bruz.28828G2.1;alias=MSTRG.30490.1;primary=True
Bruz_scaf_28828	Mikado_loci	exon	751	2265	.	-	.	ID=BruzV2.28828G2.1.exon1;Parent=BruzV2.28828G2.1
Bruz_scaf_28828	Mikado_loci	three_prime_UTR	751	1707	.	-	.	ID=BruzV2.28828G2.1.three_prime_UTR1;Parent=BruzV2.28828G2.1
Bruz_scaf_28828	Mikado_loci	CDS	1708	2265	.	-	0	ID=BruzV2.28828G2.1.CDS1;Parent=BruzV2.28828G2.1
###
Bruz_scaf_2884	Mikado_loci	superlocus	10436	15480	.	+	.	ID=Mikado_superlocus:Bruz_scaf_2884+:10436-15480;Name=superlocus:Bruz_scaf_2884+:10436-15480
Bruz_scaf_2884	Mikado_loci	gene	10436	15480	20	+	.	ID=BruzV2.2884G2;Name=BruzV2.2884G2;multiexonic=True;superlocus=Mikado_superlocus:Bruz_scaf_2884+:10436-15480
Bruz_scaf_2884	Mikado_loci	mRNA	10436	15480	20	+	.	ID=BruzV2.2884G2.1;Parent=BruzV2.2884G2;Name=BruzV2.2884G2.1;alias=v1_Bruz.2884G4.1;alias=Bruz_scaf_2884.g36.t1;canonical_junctions=1,2,3,4,5,6,7,8,9,10;canonical_number=10;canonical_proportion=1.0;primary=True
Bruz_scaf_2884	Mikado_loci	exon	10436	10829	.	+	.	ID=BruzV2.2884G2.1.exon1;Parent=BruzV2.2884G2.1
Bruz_scaf_2884	Mikado_loci	five_prime_UTR	10436	10778	.	+	.	ID=BruzV2.2884G2.1.five_prime_UTR1;Parent=BruzV2.2884G2.1
Bruz_scaf_2884	Mikado_loci	CDS	10779	10829	.	+	0	ID=BruzV2.2884G2.1.CDS1;Parent=BruzV2.2884G2.1
Bruz_scaf_2884	Mikado_loci	CDS	11457	11515	.	+	0	ID=BruzV2.2884G2.1.CDS2;Parent=BruzV2.2884G2.1
Bruz_scaf_2884	Mikado_loci	exon	11457	11515	.	+	.	ID=BruzV2.2884G2.1.exon2;Parent=BruzV2.2884G2.1
Bruz_scaf_2884	Mikado_loci	CDS	11917	12007	.	+	1	ID=BruzV2.2884G2.1.CDS3;Parent=BruzV2.2884G2.1
Bruz_scaf_2884	Mikado_loci	exon	11917	12007	.	+	.	ID=BruzV2.2884G2.1.exon3;Parent=BruzV2.2884G2.1
Bruz_scaf_2884	Mikado_loci	CDS	12583	12637	.	+	0	ID=BruzV2.2884G2.1.CDS4;Parent=BruzV2.2884G2.1
Bruz_scaf_2884	Mikado_loci	exon	12583	12637	.	+	.	ID=BruzV2.2884G2.1.exon4;Parent=BruzV2.2884G2.1
Bruz_scaf_2884	Mikado_loci	CDS	12734	12824	.	+	2	ID=BruzV2.2884G2.1.CDS5;Parent=BruzV2.2884G2.1
Bruz_scaf_2884	Mikado_loci	exon	12734	12824	.	+	.	ID=BruzV2.2884G2.1.exon5;Parent=BruzV2.2884G2.1
Bruz_scaf_2884	Mikado_loci	CDS	12930	13122	.	+	1	ID=BruzV2.2884G2.1.CDS6;Parent=BruzV2.2884G2.1
Bruz_scaf_2884	Mikado_loci	exon	12930	13122	.	+	.	ID=BruzV2.2884G2.1.exon6;Parent=BruzV2.2884G2.1
Bruz_scaf_2884	Mikado_loci	CDS	13623	13857	.	+	0	ID=BruzV2.2884G2.1.CDS7;Parent=BruzV2.2884G2.1
Bruz_scaf_2884	Mikado_loci	exon	13623	13857	.	+	.	ID=BruzV2.2884G2.1.exon7;Parent=BruzV2.2884G2.1
Bruz_scaf_2884	Mikado_loci	CDS	14016	14194	.	+	2	ID=BruzV2.2884G2.1.CDS8;Parent=BruzV2.2884G2.1
Bruz_scaf_2884	Mikado_loci	exon	14016	14194	.	+	.	ID=BruzV2.2884G2.1.exon8;Parent=BruzV2.2884G2.1
Bruz_scaf_2884	Mikado_loci	CDS	14297	14548	.	+	0	ID=BruzV2.2884G2.1.CDS9;Parent=BruzV2.2884G2.1
Bruz_scaf_2884	Mikado_loci	exon	14297	14548	.	+	.	ID=BruzV2.2884G2.1.exon9;Parent=BruzV2.2884G2.1
Bruz_scaf_2884	Mikado_loci	CDS	14638	14693	.	+	0	ID=BruzV2.2884G2.1.CDS10;Parent=BruzV2.2884G2.1
Bruz_scaf_2884	Mikado_loci	exon	14638	14693	.	+	.	ID=BruzV2.2884G2.1.exon10;Parent=BruzV2.2884G2.1
Bruz_scaf_2884	Mikado_loci	CDS	14829	14988	.	+	1	ID=BruzV2.2884G2.1.CDS11;Parent=BruzV2.2884G2.1
Bruz_scaf_2884	Mikado_loci	exon	14829	15480	.	+	.	ID=BruzV2.2884G2.1.exon11;Parent=BruzV2.2884G2.1
Bruz_scaf_2884	Mikado_loci	three_prime_UTR	14989	15480	.	+	.	ID=BruzV2.2884G2.1.three_prime_UTR1;Parent=BruzV2.2884G2.1
###
Bruz_scaf_2884	Mikado_loci	superlocus	3746	7645	.	-	.	ID=Mikado_superlocus:Bruz_scaf_2884-:3746-7645;Name=superlocus:Bruz_scaf_2884-:3746-7645
Bruz_scaf_2884	Mikado_loci	gene	3857	7645	20	-	.	ID=BruzV2.2884G4;Name=BruzV2.2884G4;multiexonic=True;superlocus=Mikado_superlocus:Bruz_scaf_2884-:3746-7645
Bruz_scaf_2884	Mikado_loci	mRNA	3857	7645	20	-	.	ID=BruzV2.2884G4.1;Parent=BruzV2.2884G4;Name=BruzV2.2884G4.1;alias=v1_Bruz.2884G2.1;alias=Bruz_scaf_2884.g35.t2;canonical_junctions=1,2,3,4,5;canonical_number=5;canonical_proportion=0.7142857142857143;primary=True
Bruz_scaf_2884	Mikado_loci	exon	3857	4460	.	-	.	ID=BruzV2.2884G4.1.exon1;Parent=BruzV2.2884G4.1
Bruz_scaf_2884	Mikado_loci	three_prime_UTR	3857	4121	.	-	.	ID=BruzV2.2884G4.1.three_prime_UTR1;Parent=BruzV2.2884G4.1
Bruz_scaf_2884	Mikado_loci	CDS	4122	4460	.	-	0	ID=BruzV2.2884G4.1.CDS1;Parent=BruzV2.2884G4.1
Bruz_scaf_2884	Mikado_loci	CDS	4895	5001	.	-	2	ID=BruzV2.2884G4.1.CDS2;Parent=BruzV2.2884G4.1
Bruz_scaf_2884	Mikado_loci	exon	4895	5001	.	-	.	ID=BruzV2.2884G4.1.exon2;Parent=BruzV2.2884G4.1
Bruz_scaf_2884	Mikado_loci	CDS	5218	5299	.	-	0	ID=BruzV2.2884G4.1.CDS3;Parent=BruzV2.2884G4.1
Bruz_scaf_2884	Mikado_loci	exon	5218	5299	.	-	.	ID=BruzV2.2884G4.1.exon3;Parent=BruzV2.2884G4.1
Bruz_scaf_2884	Mikado_loci	CDS	5463	5587	.	-	2	ID=BruzV2.2884G4.1.CDS4;Parent=BruzV2.2884G4.1
Bruz_scaf_2884	Mikado_loci	exon	5463	5587	.	-	.	ID=BruzV2.2884G4.1.exon4;Parent=BruzV2.2884G4.1
Bruz_scaf_2884	Mikado_loci	CDS	5689	5764	.	-	0	ID=BruzV2.2884G4.1.CDS5;Parent=BruzV2.2884G4.1
Bruz_scaf_2884	Mikado_loci	exon	5689	5767	.	-	.	ID=BruzV2.2884G4.1.exon5;Parent=BruzV2.2884G4.1
Bruz_scaf_2884	Mikado_loci	five_prime_UTR	5765	5767	.	-	.	ID=BruzV2.2884G4.1.five_prime_UTR1;Parent=BruzV2.2884G4.1
Bruz_scaf_2884	Mikado_loci	exon	6546	6737	.	-	.	ID=BruzV2.2884G4.1.exon6;Parent=BruzV2.2884G4.1
Bruz_scaf_2884	Mikado_loci	five_prime_UTR	6546	6737	.	-	.	ID=BruzV2.2884G4.1.five_prime_UTR2;Parent=BruzV2.2884G4.1
Bruz_scaf_2884	Mikado_loci	exon	7049	7214	.	-	.	ID=BruzV2.2884G4.1.exon7;Parent=BruzV2.2884G4.1
Bruz_scaf_2884	Mikado_loci	five_prime_UTR	7049	7214	.	-	.	ID=BruzV2.2884G4.1.five_prime_UTR3;Parent=BruzV2.2884G4.1
Bruz_scaf_2884	Mikado_loci	exon	7451	7645	.	-	.	ID=BruzV2.2884G4.1.exon8;Parent=BruzV2.2884G4.1
Bruz_scaf_2884	Mikado_loci	five_prime_UTR	7451	7645	.	-	.	ID=BruzV2.2884G4.1.five_prime_UTR4;Parent=BruzV2.2884G4.1
###
Bruz_scaf_2884	Mikado_loci	superlocus	10475	19565	.	-	.	ID=Mikado_superlocus:Bruz_scaf_2884-:10475-19565;Name=superlocus:Bruz_scaf_2884-:10475-19565
Bruz_scaf_2884	Mikado_loci	gene	15617	19565	20	-	.	ID=BruzV2.2884G6;Name=BruzV2.2884G6;multiexonic=True;superlocus=Mikado_superlocus:Bruz_scaf_2884-:10475-19565
Bruz_scaf_2884	Mikado_loci	mRNA	15617	19565	20	-	.	ID=BruzV2.2884G6.1;Parent=BruzV2.2884G6;Name=BruzV2.2884G6.1;alias=v1_Bruz.2884G6.1;alias=Bruz_scaf_2884.g37.t1;canonical_junctions=1,2;canonical_number=2;canonical_proportion=0.6666666666666666;primary=True
Bruz_scaf_2884	Mikado_loci	exon	15617	15853	.	-	.	ID=BruzV2.2884G6.1.exon1;Parent=BruzV2.2884G6.1
Bruz_scaf_2884	Mikado_loci	three_prime_UTR	15617	15853	.	-	.	ID=BruzV2.2884G6.1.three_prime_UTR1;Parent=BruzV2.2884G6.1
Bruz_scaf_2884	Mikado_loci	exon	16296	16351	.	-	.	ID=BruzV2.2884G6.1.exon2;Parent=BruzV2.2884G6.1
Bruz_scaf_2884	Mikado_loci	three_prime_UTR	16296	16298	.	-	.	ID=BruzV2.2884G6.1.three_prime_UTR2;Parent=BruzV2.2884G6.1
Bruz_scaf_2884	Mikado_loci	CDS	16299	16351	.	-	2	ID=BruzV2.2884G6.1.CDS1;Parent=BruzV2.2884G6.1
Bruz_scaf_2884	Mikado_loci	CDS	16430	18791	.	-	0	ID=BruzV2.2884G6.1.CDS2;Parent=BruzV2.2884G6.1
Bruz_scaf_2884	Mikado_loci	exon	16430	18855	.	-	.	ID=BruzV2.2884G6.1.exon3;Parent=BruzV2.2884G6.1
Bruz_scaf_2884	Mikado_loci	five_prime_UTR	18792	18855	.	-	.	ID=BruzV2.2884G6.1.five_prime_UTR1;Parent=BruzV2.2884G6.1
Bruz_scaf_2884	Mikado_loci	exon	18984	19565	.	-	.	ID=BruzV2.2884G6.1.exon4;Parent=BruzV2.2884G6.1
Bruz_scaf_2884	Mikado_loci	five_prime_UTR	18984	19565	.	-	.	ID=BruzV2.2884G6.1.five_prime_UTR2;Parent=BruzV2.2884G6.1
###
Bruz_scaf_2884	Mikado_loci	superlocus	32392	41855	.	-	.	ID=Mikado_superlocus:Bruz_scaf_2884-:32392-41855;Name=superlocus:Bruz_scaf_2884-:32392-41855
Bruz_scaf_2884	Mikado_loci	gene	32392	40119	18	-	.	ID=BruzV2.2884G8;Name=BruzV2.2884G8;multiexonic=False;superlocus=Mikado_superlocus:Bruz_scaf_2884-:32392-41855
Bruz_scaf_2884	Mikado_loci	mRNA	32392	40119	18	-	.	ID=BruzV2.2884G8.1;Parent=BruzV2.2884G8;Name=BruzV2.2884G8.1;alias=st_MSTRG.31852.1;primary=True
Bruz_scaf_2884	Mikado_loci	exon	32392	40119	.	-	.	ID=BruzV2.2884G8.1.exon1;Parent=BruzV2.2884G8.1
Bruz_scaf_2884	Mikado_loci	three_prime_UTR	32392	33721	.	-	.	ID=BruzV2.2884G8.1.three_prime_UTR1;Parent=BruzV2.2884G8.1
Bruz_scaf_2884	Mikado_loci	CDS	33722	34051	.	-	0	ID=BruzV2.2884G8.1.CDS1;Parent=BruzV2.2884G8.1
Bruz_scaf_2884	Mikado_loci	five_prime_UTR	34052	40119	.	-	.	ID=BruzV2.2884G8.1.five_prime_UTR1;Parent=BruzV2.2884G8.1
Bruz_scaf_2884	Mikado_loci	gene	35976	41855	20	-	.	ID=BruzV2.2884G10;Name=BruzV2.2884G10;multiexonic=True;superlocus=Mikado_superlocus:Bruz_scaf_2884-:32392-41855
Bruz_scaf_2884	Mikado_loci	mRNA	35976	41855	20	-	.	ID=BruzV2.2884G10.1;Parent=BruzV2.2884G10;Name=BruzV2.2884G10.1;alias=v1_Bruz.2884G10.1;alias=Bruz_scaf_2884.g39.t1;canonical_junctions=1,2,3,4,5,6,7,8,9,10;canonical_number=10;canonical_proportion=1.0;primary=True
Bruz_scaf_2884	Mikado_loci	exon	35976	36309	.	-	.	ID=BruzV2.2884G10.1.exon1;Parent=BruzV2.2884G10.1
Bruz_scaf_2884	Mikado_loci	three_prime_UTR	35976	36269	.	-	.	ID=BruzV2.2884G10.1.three_prime_UTR1;Parent=BruzV2.2884G10.1
Bruz_scaf_2884	Mikado_loci	CDS	36270	36309	.	-	1	ID=BruzV2.2884G10.1.CDS1;Parent=BruzV2.2884G10.1
Bruz_scaf_2884	Mikado_loci	CDS	36426	36539	.	-	1	ID=BruzV2.2884G10.1.CDS2;Parent=BruzV2.2884G10.1
Bruz_scaf_2884	Mikado_loci	exon	36426	36539	.	-	.	ID=BruzV2.2884G10.1.exon2;Parent=BruzV2.2884G10.1
Bruz_scaf_2884	Mikado_loci	CDS	36894	36943	.	-	0	ID=BruzV2.2884G10.1.CDS3;Parent=BruzV2.2884G10.1
Bruz_scaf_2884	Mikado_loci	exon	36894	36943	.	-	.	ID=BruzV2.2884G10.1.exon3;Parent=BruzV2.2884G10.1
Bruz_scaf_2884	Mikado_loci	CDS	37124	37537	.	-	0	ID=BruzV2.2884G10.1.CDS4;Parent=BruzV2.2884G10.1
Bruz_scaf_2884	Mikado_loci	exon	37124	37537	.	-	.	ID=BruzV2.2884G10.1.exon4;Parent=BruzV2.2884G10.1
Bruz_scaf_2884	Mikado_loci	CDS	37945	38021	.	-	2	ID=BruzV2.2884G10.1.CDS5;Parent=BruzV2.2884G10.1
Bruz_scaf_2884	Mikado_loci	exon	37945	38021	.	-	.	ID=BruzV2.2884G10.1.exon5;Parent=BruzV2.2884G10.1
Bruz_scaf_2884	Mikado_loci	CDS	38405	38579	.	-	0	ID=BruzV2.2884G10.1.CDS6;Parent=BruzV2.2884G10.1
Bruz_scaf_2884	Mikado_loci	exon	38405	38579	.	-	.	ID=BruzV2.2884G10.1.exon6;Parent=BruzV2.2884G10.1
Bruz_scaf_2884	Mikado_loci	CDS	38975	39071	.	-	1	ID=BruzV2.2884G10.1.CDS7;Parent=BruzV2.2884G10.1
Bruz_scaf_2884	Mikado_loci	exon	38975	39071	.	-	.	ID=BruzV2.2884G10.1.exon7;Parent=BruzV2.2884G10.1
Bruz_scaf_2884	Mikado_loci	CDS	39206	39993	.	-	0	ID=BruzV2.2884G10.1.CDS8;Parent=BruzV2.2884G10.1
Bruz_scaf_2884	Mikado_loci	exon	39206	40011	.	-	.	ID=BruzV2.2884G10.1.exon8;Parent=BruzV2.2884G10.1
Bruz_scaf_2884	Mikado_loci	five_prime_UTR	39994	40011	.	-	.	ID=BruzV2.2884G10.1.five_prime_UTR1;Parent=BruzV2.2884G10.1
Bruz_scaf_2884	Mikado_loci	exon	40509	40610	.	-	.	ID=BruzV2.2884G10.1.exon9;Parent=BruzV2.2884G10.1
Bruz_scaf_2884	Mikado_loci	five_prime_UTR	40509	40610	.	-	.	ID=BruzV2.2884G10.1.five_prime_UTR2;Parent=BruzV2.2884G10.1
Bruz_scaf_2884	Mikado_loci	exon	40714	40795	.	-	.	ID=BruzV2.2884G10.1.exon10;Parent=BruzV2.2884G10.1
Bruz_scaf_2884	Mikado_loci	five_prime_UTR	40714	40795	.	-	.	ID=BruzV2.2884G10.1.five_prime_UTR3;Parent=BruzV2.2884G10.1
Bruz_scaf_2884	Mikado_loci	exon	41120	41855	.	-	.	ID=BruzV2.2884G10.1.exon11;Parent=BruzV2.2884G10.1
Bruz_scaf_2884	Mikado_loci	five_prime_UTR	41120	41855	.	-	.	ID=BruzV2.2884G10.1.five_prime_UTR4;Parent=BruzV2.2884G10.1
###
Bruz_scaf_28843	Mikado_loci	superlocus	241	682	.	-	.	ID=Mikado_superlocus:Bruz_scaf_28843-:241-682;Name=superlocus:Bruz_scaf_28843-:241-682
Bruz_scaf_28843	Mikado_loci	gene	241	682	17	-	.	ID=BruzV2.28843G2;Name=BruzV2.28843G2;multiexonic=False;superlocus=Mikado_superlocus:Bruz_scaf_28843-:241-682
Bruz_scaf_28843	Mikado_loci	mRNA	241	682	17	-	.	ID=BruzV2.28843G2.1;Parent=BruzV2.28843G2;Name=BruzV2.28843G2.1;alias=st_MSTRG.31857.1;primary=True
Bruz_scaf_28843	Mikado_loci	exon	241	682	.	-	.	ID=BruzV2.28843G2.1.exon1;Parent=BruzV2.28843G2.1
Bruz_scaf_28843	Mikado_loci	three_prime_UTR	241	346	.	-	.	ID=BruzV2.28843G2.1.three_prime_UTR1;Parent=BruzV2.28843G2.1
Bruz_scaf_28843	Mikado_loci	CDS	347	682	.	-	0	ID=BruzV2.28843G2.1.CDS1;Parent=BruzV2.28843G2.1
###
Bruz_scaf_28849	Mikado_loci	superlocus	819	1915	.	-	.	ID=Mikado_superlocus:Bruz_scaf_28849-:819-1915;Name=superlocus:Bruz_scaf_28849-:819-1915
Bruz_scaf_28849	Mikado_loci	ncRNA_gene	819	1915	17	-	.	ID=BruzV2.28849G2;Name=BruzV2.28849G2;multiexonic=True;superlocus=Mikado_superlocus:Bruz_scaf_28849-:819-1915
Bruz_scaf_28849	Mikado_loci	ncRNA	819	1915	17	-	.	ID=BruzV2.28849G2.1;Parent=BruzV2.28849G2;Name=v1_Bruz.28849G2.1;alias=v1_Bruz.28849G2.1;alias=Bruz_scaf_28849.g36.t1;canonical_junctions=1,2;canonical_number=2;canonical_proportion=1.0;primary=True
Bruz_scaf_28849	Mikado_loci	exon	819	1222	.	-	.	ID=BruzV2.28849G2.1.exon1;Parent=BruzV2.28849G2.1
Bruz_scaf_28849	Mikado_loci	exon	1377	1438	.	-	.	ID=BruzV2.28849G2.1.exon2;Parent=BruzV2.28849G2.1
Bruz_scaf_28849	Mikado_loci	exon	1551	1915	.	-	.	ID=BruzV2.28849G2.1.exon3;Parent=BruzV2.28849G2.1
###
Bruz_scaf_2885	Mikado_loci	superlocus	606	3579	.	+	.	ID=Mikado_superlocus:Bruz_scaf_2885+:606-3579;Name=superlocus:Bruz_scaf_2885+:606-3579
Bruz_scaf_2885	Mikado_loci	gene	606	3530	21	+	.	ID=BruzV2.2885G2;Name=BruzV2.2885G2;multiexonic=True;superlocus=Mikado_superlocus:Bruz_scaf_2885+:606-3579
Bruz_scaf_2885	Mikado_loci	mRNA	606	3530	21	+	.	ID=BruzV2.2885G2.1;Parent=BruzV2.2885G2;Name=BruzV2.2885G2.1;alias=v1_Bruz.2885G2.1;alias=Bruz_scaf_2885.g40.t1;canonical_junctions=1,2;canonical_number=2;canonical_proportion=1.0;primary=True
Bruz_scaf_2885	Mikado_loci	exon	606	670	.	+	.	ID=BruzV2.2885G2.1.exon1;Parent=BruzV2.2885G2.1
Bruz_scaf_2885	Mikado_loci	five_prime_UTR	606	670	.	+	.	ID=BruzV2.2885G2.1.five_prime_UTR1;Parent=BruzV2.2885G2.1
Bruz_scaf_2885	Mikado_loci	exon	1062	1168	.	+	.	ID=BruzV2.2885G2.1.exon2;Parent=BruzV2.2885G2.1
Bruz_scaf_2885	Mikado_loci	five_prime_UTR	1062	1131	.	+	.	ID=BruzV2.2885G2.1.five_prime_UTR2;Parent=BruzV2.2885G2.1
Bruz_scaf_2885	Mikado_loci	CDS	1132	1168	.	+	0	ID=BruzV2.2885G2.1.CDS1;Parent=BruzV2.2885G2.1
Bruz_scaf_2885	Mikado_loci	CDS	1637	3180	.	+	2	ID=BruzV2.2885G2.1.CDS2;Parent=BruzV2.2885G2.1
Bruz_scaf_2885	Mikado_loci	exon	1637	3530	.	+	.	ID=BruzV2.2885G2.1.exon3;Parent=BruzV2.2885G2.1
Bruz_scaf_2885	Mikado_loci	three_prime_UTR	3181	3530	.	+	.	ID=BruzV2.2885G2.1.three_prime_UTR1;Parent=BruzV2.2885G2.1
###
Bruz_scaf_2885	Mikado_loci	superlocus	14477	16855	.	-	.	ID=Mikado_superlocus:Bruz_scaf_2885-:14477-16855;Name=superlocus:Bruz_scaf_2885-:14477-16855
Bruz_scaf_2885	Mikado_loci	gene	14827	16855	18	-	.	ID=BruzV2.2885G4;Name=BruzV2.2885G4;multiexonic=True;superlocus=Mikado_superlocus:Bruz_scaf_2885-:14477-16855
Bruz_scaf_2885	Mikado_loci	mRNA	14827	16855	18	-	.	ID=BruzV2.2885G4.1;Parent=BruzV2.2885G4;Name=BruzV2.2885G4.1;alias=v1_Bruz.2885G4.1;alias=Bruz_scaf_2885.g41.t1;canonical_junctions=1;canonical_number=1;canonical_proportion=1.0;primary=True
Bruz_scaf_2885	Mikado_loci	exon	14827	16210	.	-	.	ID=BruzV2.2885G4.1.exon1;Parent=BruzV2.2885G4.1
Bruz_scaf_2885	Mikado_loci	three_prime_UTR	14827	15053	.	-	.	ID=BruzV2.2885G4.1.three_prime_UTR1;Parent=BruzV2.2885G4.1
Bruz_scaf_2885	Mikado_loci	CDS	15054	16210	.	-	2	ID=BruzV2.2885G4.1.CDS1;Parent=BruzV2.2885G4.1
Bruz_scaf_2885	Mikado_loci	CDS	16735	16855	.	-	0	ID=BruzV2.2885G4.1.CDS2;Parent=BruzV2.2885G4.1
Bruz_scaf_2885	Mikado_loci	exon	16735	16855	.	-	.	ID=BruzV2.2885G4.1.exon2;Parent=BruzV2.2885G4.1
###
Bruz_scaf_2885	Mikado_loci	superlocus	38624	39869	.	+	.	ID=Mikado_superlocus:Bruz_scaf_2885+:38624-39869;Name=superlocus:Bruz_scaf_2885+:38624-39869
Bruz_scaf_2885	Mikado_loci	gene	38624	39869	17	+	.	ID=BruzV2.2885G6;Name=BruzV2.2885G6;multiexonic=False;superlocus=Mikado_superlocus:Bruz_scaf_2885+:38624-39869
Bruz_scaf_2885	Mikado_loci	mRNA	38624	39869	17	+	.	ID=BruzV2.2885G6.1;Parent=BruzV2.2885G6;Name=BruzV2.2885G6.1;alias=st_MSTRG.31864.1;primary=True
Bruz_scaf_2885	Mikado_loci	CDS	38624	38983	.	+	0	ID=BruzV2.2885G6.1.CDS1;Parent=BruzV2.2885G6.1
Bruz_scaf_2885	Mikado_loci	exon	38624	39869	.	+	.	ID=BruzV2.2885G6.1.exon1;Parent=BruzV2.2885G6.1
Bruz_scaf_2885	Mikado_loci	three_prime_UTR	38984	39869	.	+	.	ID=BruzV2.2885G6.1.three_prime_UTR1;Parent=BruzV2.2885G6.1
###
Bruz_scaf_2885	Mikado_loci	superlocus	41580	42254	.	-	.	ID=Mikado_superlocus:Bruz_scaf_2885-:41580-42254;Name=superlocus:Bruz_scaf_2885-:41580-42254
Bruz_scaf_2885	Mikado_loci	gene	41580	42254	18	-	.	ID=BruzV2.2885G8;Name=BruzV2.2885G8;multiexonic=False;superlocus=Mikado_superlocus:Bruz_scaf_2885-:41580-42254
Bruz_scaf_2885	Mikado_loci	mRNA	41580	42254	18	-	.	ID=BruzV2.2885G8.1;Parent=BruzV2.2885G8;Name=BruzV2.2885G8.1;alias=st_MSTRG.31865.1;primary=True
Bruz_scaf_2885	Mikado_loci	exon	41580	42254	.	-	.	ID=BruzV2.2885G8.1.exon1;Parent=BruzV2.2885G8.1
Bruz_scaf_2885	Mikado_loci	three_prime_UTR	41580	41706	.	-	.	ID=BruzV2.2885G8.1.three_prime_UTR1;Parent=BruzV2.2885G8.1
Bruz_scaf_2885	Mikado_loci	CDS	41707	42252	.	-	0	ID=BruzV2.2885G8.1.CDS1;Parent=BruzV2.2885G8.1
Bruz_scaf_2885	Mikado_loci	five_prime_UTR	42253	42254	.	-	.	ID=BruzV2.2885G8.1.five_prime_UTR1;Parent=BruzV2.2885G8.1
###
Bruz_scaf_2885	Mikado_loci	superlocus	48177	49345	.	-	.	ID=Mikado_superlocus:Bruz_scaf_2885-:48177-49345;Name=superlocus:Bruz_scaf_2885-:48177-49345
Bruz_scaf_2885	Mikado_loci	gene	48177	49345	20	-	.	ID=BruzV2.2885G10;Name=BruzV2.2885G10;multiexonic=True;superlocus=Mikado_superlocus:Bruz_scaf_2885-:48177-49345
Bruz_scaf_2885	Mikado_loci	mRNA	48177	49345	20	-	.	ID=BruzV2.2885G10.1;Parent=BruzV2.2885G10;Name=BruzV2.2885G10.1;alias=v1_Bruz.2885G10.1;alias=Bruz_scaf_2885.g42.t1;canonical_junctions=1,2,3,4;canonical_number=4;canonical_proportion=1.0;primary=True
Bruz_scaf_2885	Mikado_loci	exon	48177	48354	.	-	.	ID=BruzV2.2885G10.1.exon1;Parent=BruzV2.2885G10.1
Bruz_scaf_2885	Mikado_loci	three_prime_UTR	48177	48205	.	-	.	ID=BruzV2.2885G10.1.three_prime_UTR1;Parent=BruzV2.2885G10.1
Bruz_scaf_2885	Mikado_loci	CDS	48206	48354	.	-	2	ID=BruzV2.2885G10.1.CDS1;Parent=BruzV2.2885G10.1
Bruz_scaf_2885	Mikado_loci	CDS	48566	48603	.	-	1	ID=BruzV2.2885G10.1.CDS2;Parent=BruzV2.2885G10.1
Bruz_scaf_2885	Mikado_loci	exon	48566	48603	.	-	.	ID=BruzV2.2885G10.1.exon2;Parent=BruzV2.2885G10.1
Bruz_scaf_2885	Mikado_loci	CDS	48715	48759	.	-	1	ID=BruzV2.2885G10.1.CDS3;Parent=BruzV2.2885G10.1
Bruz_scaf_2885	Mikado_loci	exon	48715	48759	.	-	.	ID=BruzV2.2885G10.1.exon3;Parent=BruzV2.2885G10.1
Bruz_scaf_2885	Mikado_loci	CDS	48852	48948	.	-	2	ID=BruzV2.2885G10.1.CDS4;Parent=BruzV2.2885G10.1
Bruz_scaf_2885	Mikado_loci	exon	48852	48948	.	-	.	ID=BruzV2.2885G10.1.exon4;Parent=BruzV2.2885G10.1
Bruz_scaf_2885	Mikado_loci	CDS	49140	49302	.	-	0	ID=BruzV2.2885G10.1.CDS5;Parent=BruzV2.2885G10.1
Bruz_scaf_2885	Mikado_loci	exon	49140	49345	.	-	.	ID=BruzV2.2885G10.1.exon5;Parent=BruzV2.2885G10.1
Bruz_scaf_2885	Mikado_loci	five_prime_UTR	49303	49345	.	-	.	ID=BruzV2.2885G10.1.five_prime_UTR1;Parent=BruzV2.2885G10.1
###
Bruz_scaf_28851	Mikado_loci	superlocus	1176	2476	.	+	.	ID=Mikado_superlocus:Bruz_scaf_28851+:1176-2476;Name=superlocus:Bruz_scaf_28851+:1176-2476
Bruz_scaf_28851	Mikado_loci	gene	1176	2476	19	+	.	ID=BruzV2.28851G2;Name=BruzV2.28851G2;multiexonic=False;superlocus=Mikado_superlocus:Bruz_scaf_28851+:1176-2476
Bruz_scaf_28851	Mikado_loci	mRNA	1176	2476	19	+	.	ID=BruzV2.28851G2.1;Parent=BruzV2.28851G2;Name=BruzV2.28851G2.1;alias=v1_Bruz.28851G2.1;alias=Bruz_scaf_28851.g37.t1;primary=True
Bruz_scaf_28851	Mikado_loci	exon	1176	2476	.	+	.	ID=BruzV2.28851G2.1.exon1;Parent=BruzV2.28851G2.1
Bruz_scaf_28851	Mikado_loci	five_prime_UTR	1176	1224	.	+	.	ID=BruzV2.28851G2.1.five_prime_UTR1;Parent=BruzV2.28851G2.1
Bruz_scaf_28851	Mikado_loci	CDS	1225	2403	.	+	0	ID=BruzV2.28851G2.1.CDS1;Parent=BruzV2.28851G2.1
Bruz_scaf_28851	Mikado_loci	three_prime_UTR	2404	2476	.	+	.	ID=BruzV2.28851G2.1.three_prime_UTR1;Parent=BruzV2.28851G2.1
###
Bruz_scaf_28853	Mikado_loci	superlocus	573	1234	.	+	.	ID=Mikado_superlocus:Bruz_scaf_28853+:573-1234;Name=superlocus:Bruz_scaf_28853+:573-1234
Bruz_scaf_28853	Mikado_loci	gene	573	1234	19	+	.	ID=BruzV2.28853G2;Name=BruzV2.28853G2;multiexonic=False;superlocus=Mikado_superlocus:Bruz_scaf_28853+:573-1234
Bruz_scaf_28853	Mikado_loci	mRNA	573	1234	19	+	.	ID=BruzV2.28853G2.1;Parent=BruzV2.28853G2;Name=BruzV2.28853G2.1;alias=v1_Bruz.28853G2.1;alias=MSTRG.30509.1;primary=True
Bruz_scaf_28853	Mikado_loci	exon	573	1234	.	+	.	ID=BruzV2.28853G2.1.exon1;Parent=BruzV2.28853G2.1
Bruz_scaf_28853	Mikado_loci	five_prime_UTR	573	573	.	+	.	ID=BruzV2.28853G2.1.five_prime_UTR1;Parent=BruzV2.28853G2.1
Bruz_scaf_28853	Mikado_loci	CDS	574	879	.	+	0	ID=BruzV2.28853G2.1.CDS1;Parent=BruzV2.28853G2.1
Bruz_scaf_28853	Mikado_loci	three_prime_UTR	880	1234	.	+	.	ID=BruzV2.28853G2.1.three_prime_UTR1;Parent=BruzV2.28853G2.1
###
Bruz_scaf_28854	Mikado_loci	superlocus	386	2196	.	+	.	ID=Mikado_superlocus:Bruz_scaf_28854+:386-2196;Name=superlocus:Bruz_scaf_28854+:386-2196
Bruz_scaf_28854	Mikado_loci	gene	386	2196	20	+	.	ID=BruzV2.28854G2;Name=BruzV2.28854G2;multiexonic=True;superlocus=Mikado_superlocus:Bruz_scaf_28854+:386-2196
Bruz_scaf_28854	Mikado_loci	mRNA	386	2196	20	+	.	ID=BruzV2.28854G2.1;Parent=BruzV2.28854G2;Name=BruzV2.28854G2.1;alias=v1_Bruz.28854G2.1;alias=Bruz_scaf_28854.g38.t1;canonical_junctions=1,2,3,4;canonical_number=4;canonical_proportion=1.0;primary=True
Bruz_scaf_28854	Mikado_loci	exon	386	501	.	+	.	ID=BruzV2.28854G2.1.exon1;Parent=BruzV2.28854G2.1
Bruz_scaf_28854	Mikado_loci	five_prime_UTR	386	453	.	+	.	ID=BruzV2.28854G2.1.five_prime_UTR1;Parent=BruzV2.28854G2.1
Bruz_scaf_28854	Mikado_loci	CDS	454	501	.	+	0	ID=BruzV2.28854G2.1.CDS1;Parent=BruzV2.28854G2.1
Bruz_scaf_28854	Mikado_loci	CDS	788	852	.	+	0	ID=BruzV2.28854G2.1.CDS2;Parent=BruzV2.28854G2.1
Bruz_scaf_28854	Mikado_loci	exon	788	852	.	+	.	ID=BruzV2.28854G2.1.exon2;Parent=BruzV2.28854G2.1
Bruz_scaf_28854	Mikado_loci	CDS	968	1106	.	+	1	ID=BruzV2.28854G2.1.CDS3;Parent=BruzV2.28854G2.1
Bruz_scaf_28854	Mikado_loci	exon	968	1106	.	+	.	ID=BruzV2.28854G2.1.exon3;Parent=BruzV2.28854G2.1
Bruz_scaf_28854	Mikado_loci	CDS	1294	1374	.	+	0	ID=BruzV2.28854G2.1.CDS4;Parent=BruzV2.28854G2.1
Bruz_scaf_28854	Mikado_loci	exon	1294	1374	.	+	.	ID=BruzV2.28854G2.1.exon4;Parent=BruzV2.28854G2.1
Bruz_scaf_28854	Mikado_loci	CDS	1666	1914	.	+	0	ID=BruzV2.28854G2.1.CDS5;Parent=BruzV2.28854G2.1
Bruz_scaf_28854	Mikado_loci	exon	1666	2196	.	+	.	ID=BruzV2.28854G2.1.exon5;Parent=BruzV2.28854G2.1
Bruz_scaf_28854	Mikado_loci	three_prime_UTR	1915	2196	.	+	.	ID=BruzV2.28854G2.1.three_prime_UTR1;Parent=BruzV2.28854G2.1
###
Bruz_scaf_2886	Mikado_loci	superlocus	8436	10276	.	+	.	ID=Mikado_superlocus:Bruz_scaf_2886+:8436-10276;Name=superlocus:Bruz_scaf_2886+:8436-10276
Bruz_scaf_2886	Mikado_loci	gene	8436	10276	20	+	.	ID=BruzV2.2886G2;Name=BruzV2.2886G2;multiexonic=True;superlocus=Mikado_superlocus:Bruz_scaf_2886+:8436-10276
Bruz_scaf_2886	Mikado_loci	mRNA	8436	10276	20	+	.	ID=BruzV2.2886G2.1;Parent=BruzV2.2886G2;Name=BruzV2.2886G2.1;alias=v1_Bruz.2886G2.1;alias=Bruz_scaf_2886.g43.t1;canonical_junctions=1,2,3,4;canonical_number=4;canonical_proportion=1.0;primary=True
Bruz_scaf_2886	Mikado_loci	exon	8436	8541	.	+	.	ID=BruzV2.2886G2.1.exon1;Parent=BruzV2.2886G2.1
Bruz_scaf_2886	Mikado_loci	five_prime_UTR	8436	8515	.	+	.	ID=BruzV2.2886G2.1.five_prime_UTR1;Parent=BruzV2.2886G2.1
Bruz_scaf_2886	Mikado_loci	CDS	8516	8541	.	+	0	ID=BruzV2.2886G2.1.CDS1;Parent=BruzV2.2886G2.1
Bruz_scaf_2886	Mikado_loci	CDS	8665	8733	.	+	1	ID=BruzV2.2886G2.1.CDS2;Parent=BruzV2.2886G2.1
Bruz_scaf_2886	Mikado_loci	exon	8665	8733	.	+	.	ID=BruzV2.2886G2.1.exon2;Parent=BruzV2.2886G2.1
Bruz_scaf_2886	Mikado_loci	CDS	8902	9402	.	+	1	ID=BruzV2.2886G2.1.CDS3;Parent=BruzV2.2886G2.1
Bruz_scaf_2886	Mikado_loci	exon	8902	9402	.	+	.	ID=BruzV2.2886G2.1.exon3;Parent=BruzV2.2886G2.1
Bruz_scaf_2886	Mikado_loci	CDS	9503	9694	.	+	1	ID=BruzV2.2886G2.1.CDS4;Parent=BruzV2.2886G2.1
Bruz_scaf_2886	Mikado_loci	exon	9503	9694	.	+	.	ID=BruzV2.2886G2.1.exon4;Parent=BruzV2.2886G2.1
Bruz_scaf_2886	Mikado_loci	CDS	9767	9962	.	+	1	ID=BruzV2.2886G2.1.CDS5;Parent=BruzV2.2886G2.1
Bruz_scaf_2886	Mikado_loci	exon	9767	10276	.	+	.	ID=BruzV2.2886G2.1.exon5;Parent=BruzV2.2886G2.1
Bruz_scaf_2886	Mikado_loci	three_prime_UTR	9963	10276	.	+	.	ID=BruzV2.2886G2.1.three_prime_UTR1;Parent=BruzV2.2886G2.1
###
Bruz_scaf_2886	Mikado_loci	superlocus	17339	17795	.	-	.	ID=Mikado_superlocus:Bruz_scaf_2886-:17339-17795;Name=superlocus:Bruz_scaf_2886-:17339-17795
Bruz_scaf_2886	Mikado_loci	gene	17339	17795	18	-	.	ID=BruzV2.2886G4;Name=BruzV2.2886G4;multiexonic=False;superlocus=Mikado_superlocus:Bruz_scaf_2886-:17339-17795
Bruz_scaf_2886	Mikado_loci	mRNA	17339	17795	18	-	.	ID=BruzV2.2886G4.1;Parent=BruzV2.2886G4;Name=BruzV2.2886G4.1;alias=st_MSTRG.31873.1;primary=True
Bruz_scaf_2886	Mikado_loci	exon	17339	17795	.	-	.	ID=BruzV2.2886G4.1.exon1;Parent=BruzV2.2886G4.1
Bruz_scaf_2886	Mikado_loci	three_prime_UTR	17339	17404	.	-	.	ID=BruzV2.2886G4.1.three_prime_UTR1;Parent=BruzV2.2886G4.1
Bruz_scaf_2886	Mikado_loci	CDS	17405	17725	.	-	0	ID=BruzV2.2886G4.1.CDS1;Parent=BruzV2.2886G4.1
Bruz_scaf_2886	Mikado_loci	five_prime_UTR	17726	17795	.	-	.	ID=BruzV2.2886G4.1.five_prime_UTR1;Parent=BruzV2.2886G4.1
###
Bruz_scaf_28866	Mikado_loci	superlocus	125	500	.	+	.	ID=Mikado_superlocus:Bruz_scaf_28866+:125-500;Name=superlocus:Bruz_scaf_28866+:125-500
Bruz_scaf_28866	Mikado_loci	gene	125	500	17	+	.	ID=BruzV2.28866G2;Name=BruzV2.28866G2;multiexonic=False;superlocus=Mikado_superlocus:Bruz_scaf_28866+:125-500
Bruz_scaf_28866	Mikado_loci	mRNA	125	500	17	+	.	ID=BruzV2.28866G2.1;Parent=BruzV2.28866G2;Name=BruzV2.28866G2.1;alias=st_MSTRG.31879.1;primary=True
Bruz_scaf_28866	Mikado_loci	CDS	125	433	.	+	0	ID=BruzV2.28866G2.1.CDS1;Parent=BruzV2.28866G2.1
Bruz_scaf_28866	Mikado_loci	exon	125	500	.	+	.	ID=BruzV2.28866G2.1.exon1;Parent=BruzV2.28866G2.1
Bruz_scaf_28866	Mikado_loci	three_prime_UTR	434	500	.	+	.	ID=BruzV2.28866G2.1.three_prime_UTR1;Parent=BruzV2.28866G2.1
###
Bruz_scaf_28866	Mikado_loci	superlocus	576	2240	.	-	.	ID=Mikado_superlocus:Bruz_scaf_28866-:576-2240;Name=superlocus:Bruz_scaf_28866-:576-2240
Bruz_scaf_28866	Mikado_loci	gene	576	2095	16	-	.	ID=BruzV2.28866G4;Name=BruzV2.28866G4;multiexonic=True;superlocus=Mikado_superlocus:Bruz_scaf_28866-:576-2240
Bruz_scaf_28866	Mikado_loci	mRNA	576	2095	16	-	.	ID=BruzV2.28866G4.1;Parent=BruzV2.28866G4;Name=BruzV2.28866G4.1;alias=v1_Bruz.28866G2.1;alias=Bruz_scaf_28866.g39.t1;canonical_junctions=1,2;canonical_number=2;canonical_proportion=1.0;primary=True
Bruz_scaf_28866	Mikado_loci	exon	576	1056	.	-	.	ID=BruzV2.28866G4.1.exon1;Parent=BruzV2.28866G4.1
Bruz_scaf_28866	Mikado_loci	three_prime_UTR	576	975	.	-	.	ID=BruzV2.28866G4.1.three_prime_UTR1;Parent=BruzV2.28866G4.1
Bruz_scaf_28866	Mikado_loci	CDS	976	1056	.	-	0	ID=BruzV2.28866G4.1.CDS1;Parent=BruzV2.28866G4.1
Bruz_scaf_28866	Mikado_loci	CDS	1541	1624	.	-	0	ID=BruzV2.28866G4.1.CDS2;Parent=BruzV2.28866G4.1
Bruz_scaf_28866	Mikado_loci	exon	1541	1624	.	-	.	ID=BruzV2.28866G4.1.exon2;Parent=BruzV2.28866G4.1
Bruz_scaf_28866	Mikado_loci	CDS	1737	2072	.	-	0	ID=BruzV2.28866G4.1.CDS3;Parent=BruzV2.28866G4.1
Bruz_scaf_28866	Mikado_loci	exon	1737	2095	.	-	.	ID=BruzV2.28866G4.1.exon3;Parent=BruzV2.28866G4.1
Bruz_scaf_28866	Mikado_loci	five_prime_UTR	2073	2095	.	-	.	ID=BruzV2.28866G4.1.five_prime_UTR1;Parent=BruzV2.28866G4.1
###
Bruz_scaf_28867	Mikado_loci	superlocus	1	2863	.	-	.	ID=Mikado_superlocus:Bruz_scaf_28867-:1-2863;Name=superlocus:Bruz_scaf_28867-:1-2863
Bruz_scaf_28867	Mikado_loci	gene	1	2835	20	-	.	ID=BruzV2.28867G2;Name=BruzV2.28867G2;multiexonic=True;superlocus=Mikado_superlocus:Bruz_scaf_28867-:1-2863
Bruz_scaf_28867	Mikado_loci	mRNA	1	2835	20	-	.	ID=BruzV2.28867G2.1;Parent=BruzV2.28867G2;Name=BruzV2.28867G2.1;alias=v1_Bruz.28867G2.1;alias=Bruz_scaf_28867.g40.t2;canonical_junctions=1,2,3,4;canonical_number=4;canonical_proportion=1.0;primary=True
Bruz_scaf_28867	Mikado_loci	exon	1	109	.	-	.	ID=BruzV2.28867G2.1.exon1;Parent=BruzV2.28867G2.1
Bruz_scaf_28867	Mikado_loci	three_prime_UTR	1	21	.	-	.	ID=BruzV2.28867G2.1.three_prime_UTR1;Parent=BruzV2.28867G2.1
Bruz_scaf_28867	Mikado_loci	CDS	22	109	.	-	1	ID=BruzV2.28867G2.1.CDS1;Parent=BruzV2.28867G2.1
Bruz_scaf_28867	Mikado_loci	CDS	1679	1689	.	-	0	ID=BruzV2.28867G2.1.CDS2;Parent=BruzV2.28867G2.1
Bruz_scaf_28867	Mikado_loci	exon	1679	1689	.	-	.	ID=BruzV2.28867G2.1.exon2;Parent=BruzV2.28867G2.1
Bruz_scaf_28867	Mikado_loci	CDS	1795	1962	.	-	0	ID=BruzV2.28867G2.1.CDS3;Parent=BruzV2.28867G2.1
Bruz_scaf_28867	Mikado_loci	exon	1795	1962	.	-	.	ID=BruzV2.28867G2.1.exon3;Parent=BruzV2.28867G2.1
Bruz_scaf_28867	Mikado_loci	CDS	2387	2519	.	-	1	ID=BruzV2.28867G2.1.CDS4;Parent=BruzV2.28867G2.1
Bruz_scaf_28867	Mikado_loci	exon	2387	2519	.	-	.	ID=BruzV2.28867G2.1.exon4;Parent=BruzV2.28867G2.1
Bruz_scaf_28867	Mikado_loci	CDS	2624	2811	.	-	0	ID=BruzV2.28867G2.1.CDS5;Parent=BruzV2.28867G2.1
Bruz_scaf_28867	Mikado_loci	exon	2624	2835	.	-	.	ID=BruzV2.28867G2.1.exon5;Parent=BruzV2.28867G2.1
Bruz_scaf_28867	Mikado_loci	five_prime_UTR	2812	2835	.	-	.	ID=BruzV2.28867G2.1.five_prime_UTR1;Parent=BruzV2.28867G2.1
Bruz_scaf_28867	Mikado_loci	mRNA	1	2835	16	-	.	ID=BruzV2.28867G2.2;Parent=BruzV2.28867G2;Name=BruzV2.28867G2.2;alias=v1_Bruz.28867G2.2;alias=Bruz_scaf_28867.g40.t1;canonical_junctions=1,2,3,4;canonical_number=4;canonical_proportion=1.0;ccode=j;primary=False
Bruz_scaf_28867	Mikado_loci	exon	1	109	.	-	.	ID=BruzV2.28867G2.2.exon1;Parent=BruzV2.28867G2.2
Bruz_scaf_28867	Mikado_loci	three_prime_UTR	1	21	.	-	.	ID=BruzV2.28867G2.2.three_prime_UTR1;Parent=BruzV2.28867G2.2
Bruz_scaf_28867	Mikado_loci	CDS	22	109	.	-	1	ID=BruzV2.28867G2.2.CDS1;Parent=BruzV2.28867G2.2
Bruz_scaf_28867	Mikado_loci	CDS	1679	1689	.	-	0	ID=BruzV2.28867G2.2.CDS2;Parent=BruzV2.28867G2.2
Bruz_scaf_28867	Mikado_loci	exon	1679	1689	.	-	.	ID=BruzV2.28867G2.2.exon2;Parent=BruzV2.28867G2.2
Bruz_scaf_28867	Mikado_loci	CDS	1795	1959	.	-	0	ID=BruzV2.28867G2.2.CDS3;Parent=BruzV2.28867G2.2
Bruz_scaf_28867	Mikado_loci	exon	1795	1959	.	-	.	ID=BruzV2.28867G2.2.exon3;Parent=BruzV2.28867G2.2
Bruz_scaf_28867	Mikado_loci	CDS	2387	2519	.	-	1	ID=BruzV2.28867G2.2.CDS4;Parent=BruzV2.28867G2.2
Bruz_scaf_28867	Mikado_loci	exon	2387	2519	.	-	.	ID=BruzV2.28867G2.2.exon4;Parent=BruzV2.28867G2.2
Bruz_scaf_28867	Mikado_loci	CDS	2624	2811	.	-	0	ID=BruzV2.28867G2.2.CDS5;Parent=BruzV2.28867G2.2
Bruz_scaf_28867	Mikado_loci	exon	2624	2835	.	-	.	ID=BruzV2.28867G2.2.exon5;Parent=BruzV2.28867G2.2
Bruz_scaf_28867	Mikado_loci	five_prime_UTR	2812	2835	.	-	.	ID=BruzV2.28867G2.2.five_prime_UTR1;Parent=BruzV2.28867G2.2
###
Bruz_scaf_2887	Mikado_loci	superlocus	18207	20195	.	-	.	ID=Mikado_superlocus:Bruz_scaf_2887-:18207-20195;Name=superlocus:Bruz_scaf_2887-:18207-20195
Bruz_scaf_2887	Mikado_loci	gene	18207	20195	19	-	.	ID=BruzV2.2887G2;Name=BruzV2.2887G2;multiexonic=False;superlocus=Mikado_superlocus:Bruz_scaf_2887-:18207-20195
Bruz_scaf_2887	Mikado_loci	mRNA	18207	20195	19	-	.	ID=BruzV2.2887G2.1;Parent=BruzV2.2887G2;Name=BruzV2.2887G2.1;alias=v1_Bruz.2887G2.1;alias=Bruz_scaf_2887.g44.t1;primary=True
Bruz_scaf_2887	Mikado_loci	exon	18207	20195	.	-	.	ID=BruzV2.2887G2.1.exon1;Parent=BruzV2.2887G2.1
Bruz_scaf_2887	Mikado_loci	three_prime_UTR	18207	18252	.	-	.	ID=BruzV2.2887G2.1.three_prime_UTR1;Parent=BruzV2.2887G2.1
Bruz_scaf_2887	Mikado_loci	CDS	18253	20121	.	-	0	ID=BruzV2.2887G2.1.CDS1;Parent=BruzV2.2887G2.1
Bruz_scaf_2887	Mikado_loci	five_prime_UTR	20122	20195	.	-	.	ID=BruzV2.2887G2.1.five_prime_UTR1;Parent=BruzV2.2887G2.1
###
Bruz_scaf_2887	Mikado_loci	superlocus	23455	27165	.	-	.	ID=Mikado_superlocus:Bruz_scaf_2887-:23455-27165;Name=superlocus:Bruz_scaf_2887-:23455-27165
Bruz_scaf_2887	Mikado_loci	gene	23455	27165	20	-	.	ID=BruzV2.2887G4;Name=BruzV2.2887G4;multiexonic=True;superlocus=Mikado_superlocus:Bruz_scaf_2887-:23455-27165
Bruz_scaf_2887	Mikado_loci	mRNA	23455	27165	20	-	.	ID=BruzV2.2887G4.1;Parent=BruzV2.2887G4;Name=BruzV2.2887G4.1;alias=v1_Bruz.2887G4.1;alias=Bruz_scaf_2887.g45.t1;canonical_junctions=1,2,3,4,5;canonical_number=5;canonical_proportion=1.0;primary=True
Bruz_scaf_2887	Mikado_loci	exon	23455	23794	.	-	.	ID=BruzV2.2887G4.1.exon1;Parent=BruzV2.2887G4.1
Bruz_scaf_2887	Mikado_loci	three_prime_UTR	23455	23524	.	-	.	ID=BruzV2.2887G4.1.three_prime_UTR1;Parent=BruzV2.2887G4.1
Bruz_scaf_2887	Mikado_loci	CDS	23525	23794	.	-	0	ID=BruzV2.2887G4.1.CDS1;Parent=BruzV2.2887G4.1
Bruz_scaf_2887	Mikado_loci	CDS	23897	24038	.	-	1	ID=BruzV2.2887G4.1.CDS2;Parent=BruzV2.2887G4.1
Bruz_scaf_2887	Mikado_loci	exon	23897	24038	.	-	.	ID=BruzV2.2887G4.1.exon2;Parent=BruzV2.2887G4.1
Bruz_scaf_2887	Mikado_loci	CDS	24157	24370	.	-	2	ID=BruzV2.2887G4.1.CDS3;Parent=BruzV2.2887G4.1
Bruz_scaf_2887	Mikado_loci	exon	24157	24370	.	-	.	ID=BruzV2.2887G4.1.exon3;Parent=BruzV2.2887G4.1
Bruz_scaf_2887	Mikado_loci	CDS	24464	24710	.	-	0	ID=BruzV2.2887G4.1.CDS4;Parent=BruzV2.2887G4.1
Bruz_scaf_2887	Mikado_loci	exon	24464	24710	.	-	.	ID=BruzV2.2887G4.1.exon4;Parent=BruzV2.2887G4.1
Bruz_scaf_2887	Mikado_loci	CDS	26342	26426	.	-	1	ID=BruzV2.2887G4.1.CDS5;Parent=BruzV2.2887G4.1
Bruz_scaf_2887	Mikado_loci	exon	26342	26426	.	-	.	ID=BruzV2.2887G4.1.exon5;Parent=BruzV2.2887G4.1
Bruz_scaf_2887	Mikado_loci	CDS	26766	27052	.	-	0	ID=BruzV2.2887G4.1.CDS6;Parent=BruzV2.2887G4.1
Bruz_scaf_2887	Mikado_loci	exon	26766	27165	.	-	.	ID=BruzV2.2887G4.1.exon6;Parent=BruzV2.2887G4.1
Bruz_scaf_2887	Mikado_loci	five_prime_UTR	27053	27165	.	-	.	ID=BruzV2.2887G4.1.five_prime_UTR1;Parent=BruzV2.2887G4.1
###
Bruz_scaf_2887	Mikado_loci	superlocus	41737	44007	.	-	.	ID=Mikado_superlocus:Bruz_scaf_2887-:41737-44007;Name=superlocus:Bruz_scaf_2887-:41737-44007
Bruz_scaf_2887	Mikado_loci	gene	41737	43925	19	-	.	ID=BruzV2.2887G6;Name=BruzV2.2887G6;multiexonic=True;superlocus=Mikado_superlocus:Bruz_scaf_2887-:41737-44007
Bruz_scaf_2887	Mikado_loci	mRNA	41737	43925	19	-	.	ID=BruzV2.2887G6.1;Parent=BruzV2.2887G6;Name=BruzV2.2887G6.1;alias=v1_Bruz.2887G6.1;alias=Bruz_scaf_2887.g46.t1;canonical_junctions=1;canonical_number=1;canonical_proportion=1.0;primary=True
Bruz_scaf_2887	Mikado_loci	exon	41737	43399	.	-	.	ID=BruzV2.2887G6.1.exon1;Parent=BruzV2.2887G6.1
Bruz_scaf_2887	Mikado_loci	three_prime_UTR	41737	41760	.	-	.	ID=BruzV2.2887G6.1.three_prime_UTR1;Parent=BruzV2.2887G6.1
Bruz_scaf_2887	Mikado_loci	CDS	41761	43399	.	-	1	ID=BruzV2.2887G6.1.CDS1;Parent=BruzV2.2887G6.1
Bruz_scaf_2887	Mikado_loci	CDS	43501	43796	.	-	0	ID=BruzV2.2887G6.1.CDS2;Parent=BruzV2.2887G6.1
Bruz_scaf_2887	Mikado_loci	exon	43501	43925	.	-	.	ID=BruzV2.2887G6.1.exon2;Parent=BruzV2.2887G6.1
Bruz_scaf_2887	Mikado_loci	five_prime_UTR	43797	43925	.	-	.	ID=BruzV2.2887G6.1.five_prime_UTR1;Parent=BruzV2.2887G6.1
###
Bruz_scaf_28871	Mikado_loci	superlocus	1748	3185	.	-	.	ID=Mikado_superlocus:Bruz_scaf_28871-:1748-3185;Name=superlocus:Bruz_scaf_28871-:1748-3185
Bruz_scaf_28871	Mikado_loci	gene	1748	3185	20	-	.	ID=BruzV2.28871G2;Name=BruzV2.28871G2;multiexonic=True;superlocus=Mikado_superlocus:Bruz_scaf_28871-:1748-3185
Bruz_scaf_28871	Mikado_loci	mRNA	1748	3185	20	-	.	ID=BruzV2.28871G2.1;Parent=BruzV2.28871G2;Name=BruzV2.28871G2.1;alias=v1_Bruz.28871G2.1;alias=Bruz_scaf_28871.g41.t1;canonical_junctions=1,2;canonical_number=2;canonical_proportion=1.0;primary=True
Bruz_scaf_28871	Mikado_loci	exon	1748	2453	.	-	.	ID=BruzV2.28871G2.1.exon1;Parent=BruzV2.28871G2.1
Bruz_scaf_28871	Mikado_loci	three_prime_UTR	1748	2131	.	-	.	ID=BruzV2.28871G2.1.three_prime_UTR1;Parent=BruzV2.28871G2.1
Bruz_scaf_28871	Mikado_loci	CDS	2132	2453	.	-	1	ID=BruzV2.28871G2.1.CDS1;Parent=BruzV2.28871G2.1
Bruz_scaf_28871	Mikado_loci	CDS	2530	2726	.	-	0	ID=BruzV2.28871G2.1.CDS2;Parent=BruzV2.28871G2.1
Bruz_scaf_28871	Mikado_loci	exon	2530	2726	.	-	.	ID=BruzV2.28871G2.1.exon2;Parent=BruzV2.28871G2.1
Bruz_scaf_28871	Mikado_loci	CDS	2827	2838	.	-	0	ID=BruzV2.28871G2.1.CDS3;Parent=BruzV2.28871G2.1
Bruz_scaf_28871	Mikado_loci	exon	2827	3185	.	-	.	ID=BruzV2.28871G2.1.exon3;Parent=BruzV2.28871G2.1
Bruz_scaf_28871	Mikado_loci	five_prime_UTR	2839	3185	.	-	.	ID=BruzV2.28871G2.1.five_prime_UTR1;Parent=BruzV2.28871G2.1
###
Bruz_scaf_28878	Mikado_loci	superlocus	1834	2887	.	+	.	ID=Mikado_superlocus:Bruz_scaf_28878+:1834-2887;Name=superlocus:Bruz_scaf_28878+:1834-2887
Bruz_scaf_28878	Mikado_loci	gene	1834	2887	19	+	.	ID=BruzV2.28878G2;Name=BruzV2.28878G2;multiexonic=False;superlocus=Mikado_superlocus:Bruz_scaf_28878+:1834-2887
Bruz_scaf_28878	Mikado_loci	mRNA	1834	2887	19	+	.	ID=BruzV2.28878G2.1;Parent=BruzV2.28878G2;Name=BruzV2.28878G2.1;alias=v1_Bruz.28878G2.1;alias=MSTRG.30528.1;primary=True
Bruz_scaf_28878	Mikado_loci	exon	1834	2887	.	+	.	ID=BruzV2.28878G2.1.exon1;Parent=BruzV2.28878G2.1
Bruz_scaf_28878	Mikado_loci	five_prime_UTR	1834	2103	.	+	.	ID=BruzV2.28878G2.1.five_prime_UTR1;Parent=BruzV2.28878G2.1
Bruz_scaf_28878	Mikado_loci	CDS	2104	2694	.	+	0	ID=BruzV2.28878G2.1.CDS1;Parent=BruzV2.28878G2.1
Bruz_scaf_28878	Mikado_loci	three_prime_UTR	2695	2887	.	+	.	ID=BruzV2.28878G2.1.three_prime_UTR1;Parent=BruzV2.28878G2.1
###
Bruz_scaf_2888	Mikado_loci	superlocus	3344	8087	.	+	.	ID=Mikado_superlocus:Bruz_scaf_2888+:3344-8087;Name=superlocus:Bruz_scaf_2888+:3344-8087
Bruz_scaf_2888	Mikado_loci	gene	3346	7682	20	+	.	ID=BruzV2.2888G2;Name=BruzV2.2888G2;multiexonic=True;superlocus=Mikado_superlocus:Bruz_scaf_2888+:3344-8087
Bruz_scaf_2888	Mikado_loci	mRNA	3346	7682	20	+	.	ID=BruzV2.2888G2.1;Parent=BruzV2.2888G2;Name=BruzV2.2888G2.1;alias=v1_Bruz.2888G2.1;alias=Bruz_scaf_2888.g47.t1;canonical_junctions=1,2,3;canonical_number=3;canonical_proportion=1.0;primary=True
Bruz_scaf_2888	Mikado_loci	exon	3346	3439	.	+	.	ID=BruzV2.2888G2.1.exon1;Parent=BruzV2.2888G2.1
Bruz_scaf_2888	Mikado_loci	five_prime_UTR	3346	3439	.	+	.	ID=BruzV2.2888G2.1.five_prime_UTR1;Parent=BruzV2.2888G2.1
Bruz_scaf_2888	Mikado_loci	exon	3525	6841	.	+	.	ID=BruzV2.2888G2.1.exon2;Parent=BruzV2.2888G2.1
Bruz_scaf_2888	Mikado_loci	five_prime_UTR	3525	3657	.	+	.	ID=BruzV2.2888G2.1.five_prime_UTR2;Parent=BruzV2.2888G2.1
Bruz_scaf_2888	Mikado_loci	CDS	3658	6841	.	+	0	ID=BruzV2.2888G2.1.CDS1;Parent=BruzV2.2888G2.1
Bruz_scaf_2888	Mikado_loci	CDS	7154	7218	.	+	2	ID=BruzV2.2888G2.1.CDS2;Parent=BruzV2.2888G2.1
Bruz_scaf_2888	Mikado_loci	exon	7154	7246	.	+	.	ID=BruzV2.2888G2.1.exon3;Parent=BruzV2.2888G2.1
Bruz_scaf_2888	Mikado_loci	three_prime_UTR	7219	7246	.	+	.	ID=BruzV2.2888G2.1.three_prime_UTR1;Parent=BruzV2.2888G2.1
Bruz_scaf_2888	Mikado_loci	exon	7487	7682	.	+	.	ID=BruzV2.2888G2.1.exon4;Parent=BruzV2.2888G2.1
Bruz_scaf_2888	Mikado_loci	three_prime_UTR	7487	7682	.	+	.	ID=BruzV2.2888G2.1.three_prime_UTR2;Parent=BruzV2.2888G2.1
###
Bruz_scaf_2888	Mikado_loci	superlocus	21356	22420	.	+	.	ID=Mikado_superlocus:Bruz_scaf_2888+:21356-22420;Name=superlocus:Bruz_scaf_2888+:21356-22420
Bruz_scaf_2888	Mikado_loci	gene	21356	22420	19	+	.	ID=BruzV2.2888G4;Name=BruzV2.2888G4;multiexonic=False;superlocus=Mikado_superlocus:Bruz_scaf_2888+:21356-22420
Bruz_scaf_2888	Mikado_loci	mRNA	21356	22420	19	+	.	ID=BruzV2.2888G4.1;Parent=BruzV2.2888G4;Name=BruzV2.2888G4.1;alias=v1_Bruz.2888G4.1;alias=Bruz_scaf_2888.g48.t1;primary=True
Bruz_scaf_2888	Mikado_loci	exon	21356	22420	.	+	.	ID=BruzV2.2888G4.1.exon1;Parent=BruzV2.2888G4.1
Bruz_scaf_2888	Mikado_loci	five_prime_UTR	21356	21357	.	+	.	ID=BruzV2.2888G4.1.five_prime_UTR1;Parent=BruzV2.2888G4.1
Bruz_scaf_2888	Mikado_loci	CDS	21358	22074	.	+	0	ID=BruzV2.2888G4.1.CDS1;Parent=BruzV2.2888G4.1
Bruz_scaf_2888	Mikado_loci	three_prime_UTR	22075	22420	.	+	.	ID=BruzV2.2888G4.1.three_prime_UTR1;Parent=BruzV2.2888G4.1
###
Bruz_scaf_28884	Mikado_loci	superlocus	1	1800	.	+	.	ID=Mikado_superlocus:Bruz_scaf_28884+:1-1800;Name=superlocus:Bruz_scaf_28884+:1-1800
Bruz_scaf_28884	Mikado_loci	gene	1	1800	17	+	.	ID=BruzV2.28884G2;Name=BruzV2.28884G2;multiexonic=False;superlocus=Mikado_superlocus:Bruz_scaf_28884+:1-1800
Bruz_scaf_28884	Mikado_loci	mRNA	1	1800	17	+	.	ID=BruzV2.28884G2.1;Parent=BruzV2.28884G2;Name=BruzV2.28884G2.1;alias=st_MSTRG.31892.1;primary=True
Bruz_scaf_28884	Mikado_loci	CDS	1	420	.	+	0	ID=BruzV2.28884G2.1.CDS1;Parent=BruzV2.28884G2.1
Bruz_scaf_28884	Mikado_loci	exon	1	1800	.	+	.	ID=BruzV2.28884G2.1.exon1;Parent=BruzV2.28884G2.1
Bruz_scaf_28884	Mikado_loci	three_prime_UTR	421	1800	.	+	.	ID=BruzV2.28884G2.1.three_prime_UTR1;Parent=BruzV2.28884G2.1
###
Bruz_scaf_28885	Mikado_loci	superlocus	2317	2633	.	-	.	ID=Mikado_superlocus:Bruz_scaf_28885-:2317-2633;Name=superlocus:Bruz_scaf_28885-:2317-2633
Bruz_scaf_28885	Mikado_loci	gene	2317	2633	16	-	.	ID=BruzV2.28885G2;Name=BruzV2.28885G2;multiexonic=False;superlocus=Mikado_superlocus:Bruz_scaf_28885-:2317-2633
Bruz_scaf_28885	Mikado_loci	mRNA	2317	2633	16	-	.	ID=BruzV2.28885G2.1;Parent=BruzV2.28885G2;Name=BruzV2.28885G2.1;alias=st_MSTRG.31896.1;primary=True
Bruz_scaf_28885	Mikado_loci	CDS	2317	2631	.	-	0	ID=BruzV2.28885G2.1.CDS1;Parent=BruzV2.28885G2.1
Bruz_scaf_28885	Mikado_loci	exon	2317	2633	.	-	.	ID=BruzV2.28885G2.1.exon1;Parent=BruzV2.28885G2.1
Bruz_scaf_28885	Mikado_loci	five_prime_UTR	2632	2633	.	-	.	ID=BruzV2.28885G2.1.five_prime_UTR1;Parent=BruzV2.28885G2.1
###
Bruz_scaf_28888	Mikado_loci	superlocus	1	3017	.	+	.	ID=Mikado_superlocus:Bruz_scaf_28888+:1-3017;Name=superlocus:Bruz_scaf_28888+:1-3017
Bruz_scaf_28888	Mikado_loci	gene	106	3017	19	+	.	ID=BruzV2.28888G2;Name=BruzV2.28888G2;multiexonic=True;superlocus=Mikado_superlocus:Bruz_scaf_28888+:1-3017
Bruz_scaf_28888	Mikado_loci	mRNA	106	3017	19	+	.	ID=BruzV2.28888G2.1;Parent=BruzV2.28888G2;Name=BruzV2.28888G2.1;alias=v1_Bruz.28888G2.1;alias=Bruz_scaf_28888.g42.t1;canonical_junctions=1;canonical_number=1;canonical_proportion=1.0;primary=True
Bruz_scaf_28888	Mikado_loci	exon	106	529	.	+	.	ID=BruzV2.28888G2.1.exon1;Parent=BruzV2.28888G2.1
Bruz_scaf_28888	Mikado_loci	five_prime_UTR	106	137	.	+	.	ID=BruzV2.28888G2.1.five_prime_UTR1;Parent=BruzV2.28888G2.1
Bruz_scaf_28888	Mikado_loci	CDS	138	529	.	+	0	ID=BruzV2.28888G2.1.CDS1;Parent=BruzV2.28888G2.1
Bruz_scaf_28888	Mikado_loci	CDS	2183	2528	.	+	1	ID=BruzV2.28888G2.1.CDS2;Parent=BruzV2.28888G2.1
Bruz_scaf_28888	Mikado_loci	exon	2183	3017	.	+	.	ID=BruzV2.28888G2.1.exon2;Parent=BruzV2.28888G2.1
Bruz_scaf_28888	Mikado_loci	three_prime_UTR	2529	3017	.	+	.	ID=BruzV2.28888G2.1.three_prime_UTR1;Parent=BruzV2.28888G2.1
###
Bruz_scaf_2889	Mikado_loci	superlocus	1217	3995	.	-	.	ID=Mikado_superlocus:Bruz_scaf_2889-:1217-3995;Name=superlocus:Bruz_scaf_2889-:1217-3995
Bruz_scaf_2889	Mikado_loci	gene	1217	3995	20	-	.	ID=BruzV2.2889G2;Name=BruzV2.2889G2;multiexonic=True;superlocus=Mikado_superlocus:Bruz_scaf_2889-:1217-3995
Bruz_scaf_2889	Mikado_loci	mRNA	1217	3995	20	-	.	ID=BruzV2.2889G2.1;Parent=BruzV2.2889G2;Name=BruzV2.2889G2.1;alias=v1_Bruz.2889G2.1;alias=Bruz_scaf_2889.g49.t2;canonical_junctions=1,2,3,4,5;canonical_number=5;canonical_proportion=1.0;primary=True
Bruz_scaf_2889	Mikado_loci	exon	1217	1813	.	-	.	ID=BruzV2.2889G2.1.exon1;Parent=BruzV2.2889G2.1
Bruz_scaf_2889	Mikado_loci	three_prime_UTR	1217	1597	.	-	.	ID=BruzV2.2889G2.1.three_prime_UTR1;Parent=BruzV2.2889G2.1
Bruz_scaf_2889	Mikado_loci	CDS	1598	1813	.	-	0	ID=BruzV2.2889G2.1.CDS1;Parent=BruzV2.2889G2.1
Bruz_scaf_2889	Mikado_loci	CDS	1900	2002	.	-	1	ID=BruzV2.2889G2.1.CDS2;Parent=BruzV2.2889G2.1
Bruz_scaf_2889	Mikado_loci	exon	1900	2002	.	-	.	ID=BruzV2.2889G2.1.exon2;Parent=BruzV2.2889G2.1
Bruz_scaf_2889	Mikado_loci	CDS	2726	2863	.	-	1	ID=BruzV2.2889G2.1.CDS3;Parent=BruzV2.2889G2.1
Bruz_scaf_2889	Mikado_loci	exon	2726	2863	.	-	.	ID=BruzV2.2889G2.1.exon3;Parent=BruzV2.2889G2.1
Bruz_scaf_2889	Mikado_loci	CDS	2945	3042	.	-	0	ID=BruzV2.2889G2.1.CDS4;Parent=BruzV2.2889G2.1
Bruz_scaf_2889	Mikado_loci	exon	2945	3042	.	-	.	ID=BruzV2.2889G2.1.exon4;Parent=BruzV2.2889G2.1
Bruz_scaf_2889	Mikado_loci	CDS	3445	3627	.	-	0	ID=BruzV2.2889G2.1.CDS5;Parent=BruzV2.2889G2.1
Bruz_scaf_2889	Mikado_loci	exon	3445	3627	.	-	.	ID=BruzV2.2889G2.1.exon5;Parent=BruzV2.2889G2.1
Bruz_scaf_2889	Mikado_loci	CDS	3719	3934	.	-	0	ID=BruzV2.2889G2.1.CDS6;Parent=BruzV2.2889G2.1
Bruz_scaf_2889	Mikado_loci	exon	3719	3995	.	-	.	ID=BruzV2.2889G2.1.exon6;Parent=BruzV2.2889G2.1
Bruz_scaf_2889	Mikado_loci	five_prime_UTR	3935	3995	.	-	.	ID=BruzV2.2889G2.1.five_prime_UTR1;Parent=BruzV2.2889G2.1
###
Bruz_scaf_2889	Mikado_loci	superlocus	10806	16810	.	+	.	ID=Mikado_superlocus:Bruz_scaf_2889+:10806-16810;Name=superlocus:Bruz_scaf_2889+:10806-16810
Bruz_scaf_2889	Mikado_loci	gene	10806	16810	20	+	.	ID=BruzV2.2889G4;Name=BruzV2.2889G4;multiexonic=True;superlocus=Mikado_superlocus:Bruz_scaf_2889+:10806-16810
Bruz_scaf_2889	Mikado_loci	mRNA	10806	16810	20	+	.	ID=BruzV2.2889G4.1;Parent=BruzV2.2889G4;Name=BruzV2.2889G4.1;alias=v1_Bruz.2889G4.1;alias=Bruz_scaf_2889.g50.t1;canonical_junctions=1,2,3,4,5,6,7,8,9,10,11,12,13,14;canonical_number=14;canonical_proportion=1.0;primary=True
Bruz_scaf_2889	Mikado_loci	exon	10806	11183	.	+	.	ID=BruzV2.2889G4.1.exon1;Parent=BruzV2.2889G4.1
Bruz_scaf_2889	Mikado_loci	five_prime_UTR	10806	11126	.	+	.	ID=BruzV2.2889G4.1.five_prime_UTR1;Parent=BruzV2.2889G4.1
Bruz_scaf_2889	Mikado_loci	CDS	11127	11183	.	+	0	ID=BruzV2.2889G4.1.CDS1;Parent=BruzV2.2889G4.1
Bruz_scaf_2889	Mikado_loci	CDS	11852	12584	.	+	0	ID=BruzV2.2889G4.1.CDS2;Parent=BruzV2.2889G4.1
Bruz_scaf_2889	Mikado_loci	exon	11852	12584	.	+	.	ID=BruzV2.2889G4.1.exon2;Parent=BruzV2.2889G4.1
Bruz_scaf_2889	Mikado_loci	CDS	12677	12745	.	+	2	ID=BruzV2.2889G4.1.CDS3;Parent=BruzV2.2889G4.1
Bruz_scaf_2889	Mikado_loci	exon	12677	12745	.	+	.	ID=BruzV2.2889G4.1.exon3;Parent=BruzV2.2889G4.1
Bruz_scaf_2889	Mikado_loci	CDS	12819	12942	.	+	2	ID=BruzV2.2889G4.1.CDS4;Parent=BruzV2.2889G4.1
Bruz_scaf_2889	Mikado_loci	exon	12819	12942	.	+	.	ID=BruzV2.2889G4.1.exon4;Parent=BruzV2.2889G4.1
Bruz_scaf_2889	Mikado_loci	CDS	13463	13574	.	+	1	ID=BruzV2.2889G4.1.CDS5;Parent=BruzV2.2889G4.1
Bruz_scaf_2889	Mikado_loci	exon	13463	13574	.	+	.	ID=BruzV2.2889G4.1.exon5;Parent=BruzV2.2889G4.1
Bruz_scaf_2889	Mikado_loci	CDS	13686	13784	.	+	0	ID=BruzV2.2889G4.1.CDS6;Parent=BruzV2.2889G4.1
Bruz_scaf_2889	Mikado_loci	exon	13686	13784	.	+	.	ID=BruzV2.2889G4.1.exon6;Parent=BruzV2.2889G4.1
Bruz_scaf_2889	Mikado_loci	CDS	13874	14173	.	+	0	ID=BruzV2.2889G4.1.CDS7;Parent=BruzV2.2889G4.1
Bruz_scaf_2889	Mikado_loci	exon	13874	14173	.	+	.	ID=BruzV2.2889G4.1.exon7;Parent=BruzV2.2889G4.1
Bruz_scaf_2889	Mikado_loci	CDS	14279	14386	.	+	0	ID=BruzV2.2889G4.1.CDS8;Parent=BruzV2.2889G4.1
Bruz_scaf_2889	Mikado_loci	exon	14279	14386	.	+	.	ID=BruzV2.2889G4.1.exon8;Parent=BruzV2.2889G4.1
Bruz_scaf_2889	Mikado_loci	CDS	14558	14629	.	+	0	ID=BruzV2.2889G4.1.CDS9;Parent=BruzV2.2889G4.1
Bruz_scaf_2889	Mikado_loci	exon	14558	14629	.	+	.	ID=BruzV2.2889G4.1.exon9;Parent=BruzV2.2889G4.1
Bruz_scaf_2889	Mikado_loci	CDS	14701	14787	.	+	0	ID=BruzV2.2889G4.1.CDS10;Parent=BruzV2.2889G4.1
Bruz_scaf_2889	Mikado_loci	exon	14701	14787	.	+	.	ID=BruzV2.2889G4.1.exon10;Parent=BruzV2.2889G4.1
Bruz_scaf_2889	Mikado_loci	CDS	15085	15156	.	+	0	ID=BruzV2.2889G4.1.CDS11;Parent=BruzV2.2889G4.1
Bruz_scaf_2889	Mikado_loci	exon	15085	15156	.	+	.	ID=BruzV2.2889G4.1.exon11;Parent=BruzV2.2889G4.1
Bruz_scaf_2889	Mikado_loci	CDS	15255	15344	.	+	0	ID=BruzV2.2889G4.1.CDS12;Parent=BruzV2.2889G4.1
Bruz_scaf_2889	Mikado_loci	exon	15255	15344	.	+	.	ID=BruzV2.2889G4.1.exon12;Parent=BruzV2.2889G4.1
Bruz_scaf_2889	Mikado_loci	CDS	15931	16038	.	+	0	ID=BruzV2.2889G4.1.CDS13;Parent=BruzV2.2889G4.1
Bruz_scaf_2889	Mikado_loci	exon	15931	16038	.	+	.	ID=BruzV2.2889G4.1.exon13;Parent=BruzV2.2889G4.1
Bruz_scaf_2889	Mikado_loci	CDS	16207	16275	.	+	0	ID=BruzV2.2889G4.1.CDS14;Parent=BruzV2.2889G4.1
Bruz_scaf_2889	Mikado_loci	exon	16207	16275	.	+	.	ID=BruzV2.2889G4.1.exon14;Parent=BruzV2.2889G4.1
Bruz_scaf_2889	Mikado_loci	CDS	16446	16520	.	+	0	ID=BruzV2.2889G4.1.CDS15;Parent=BruzV2.2889G4.1
Bruz_scaf_2889	Mikado_loci	exon	16446	16810	.	+	.	ID=BruzV2.2889G4.1.exon15;Parent=BruzV2.2889G4.1
Bruz_scaf_2889	Mikado_loci	three_prime_UTR	16521	16810	.	+	.	ID=BruzV2.2889G4.1.three_prime_UTR1;Parent=BruzV2.2889G4.1
###
Bruz_scaf_2889	Mikado_loci	superlocus	41023	41841	.	-	.	ID=Mikado_superlocus:Bruz_scaf_2889-:41023-41841;Name=superlocus:Bruz_scaf_2889-:41023-41841
Bruz_scaf_2889	Mikado_loci	gene	41023	41841	18	-	.	ID=BruzV2.2889G6;Name=BruzV2.2889G6;multiexonic=False;superlocus=Mikado_superlocus:Bruz_scaf_2889-:41023-41841
Bruz_scaf_2889	Mikado_loci	mRNA	41023	41841	18	-	.	ID=BruzV2.2889G6.1;Parent=BruzV2.2889G6;Name=BruzV2.2889G6.1;alias=st_MSTRG.31904.1;primary=True
Bruz_scaf_2889	Mikado_loci	exon	41023	41841	.	-	.	ID=BruzV2.2889G6.1.exon1;Parent=BruzV2.2889G6.1
Bruz_scaf_2889	Mikado_loci	three_prime_UTR	41023	41292	.	-	.	ID=BruzV2.2889G6.1.three_prime_UTR1;Parent=BruzV2.2889G6.1
Bruz_scaf_2889	Mikado_loci	CDS	41293	41646	.	-	0	ID=BruzV2.2889G6.1.CDS1;Parent=BruzV2.2889G6.1
Bruz_scaf_2889	Mikado_loci	five_prime_UTR	41647	41841	.	-	.	ID=BruzV2.2889G6.1.five_prime_UTR1;Parent=BruzV2.2889G6.1
###
Bruz_scaf_2889	Mikado_loci	superlocus	43841	46365	.	-	.	ID=Mikado_superlocus:Bruz_scaf_2889-:43841-46365;Name=superlocus:Bruz_scaf_2889-:43841-46365
Bruz_scaf_2889	Mikado_loci	gene	43910	46365	20	-	.	ID=BruzV2.2889G8;Name=BruzV2.2889G8;multiexonic=True;superlocus=Mikado_superlocus:Bruz_scaf_2889-:43841-46365
Bruz_scaf_2889	Mikado_loci	mRNA	43910	46365	20	-	.	ID=BruzV2.2889G8.1;Parent=BruzV2.2889G8;Name=BruzV2.2889G8.1;alias=v1_Bruz.2889G6.1;alias=Bruz_scaf_2889.g51.t1;canonical_junctions=1,2,3;canonical_number=3;canonical_proportion=1.0;primary=True
Bruz_scaf_2889	Mikado_loci	exon	43910	44470	.	-	.	ID=BruzV2.2889G8.1.exon1;Parent=BruzV2.2889G8.1
Bruz_scaf_2889	Mikado_loci	three_prime_UTR	43910	44257	.	-	.	ID=BruzV2.2889G8.1.three_prime_UTR1;Parent=BruzV2.2889G8.1
Bruz_scaf_2889	Mikado_loci	CDS	44258	44470	.	-	0	ID=BruzV2.2889G8.1.CDS1;Parent=BruzV2.2889G8.1
Bruz_scaf_2889	Mikado_loci	CDS	44557	45159	.	-	0	ID=BruzV2.2889G8.1.CDS2;Parent=BruzV2.2889G8.1
Bruz_scaf_2889	Mikado_loci	exon	44557	45159	.	-	.	ID=BruzV2.2889G8.1.exon2;Parent=BruzV2.2889G8.1
Bruz_scaf_2889	Mikado_loci	CDS	45256	46059	.	-	0	ID=BruzV2.2889G8.1.CDS3;Parent=BruzV2.2889G8.1
Bruz_scaf_2889	Mikado_loci	exon	45256	46059	.	-	.	ID=BruzV2.2889G8.1.exon3;Parent=BruzV2.2889G8.1
Bruz_scaf_2889	Mikado_loci	CDS	46161	46175	.	-	0	ID=BruzV2.2889G8.1.CDS4;Parent=BruzV2.2889G8.1
Bruz_scaf_2889	Mikado_loci	exon	46161	46365	.	-	.	ID=BruzV2.2889G8.1.exon4;Parent=BruzV2.2889G8.1
Bruz_scaf_2889	Mikado_loci	five_prime_UTR	46176	46365	.	-	.	ID=BruzV2.2889G8.1.five_prime_UTR1;Parent=BruzV2.2889G8.1
###
Bruz_scaf_28893	Mikado_loci	superlocus	1707	3265	.	-	.	ID=Mikado_superlocus:Bruz_scaf_28893-:1707-3265;Name=superlocus:Bruz_scaf_28893-:1707-3265
Bruz_scaf_28893	Mikado_loci	gene	1707	3265	19	-	.	ID=BruzV2.28893G2;Name=BruzV2.28893G2;multiexonic=True;superlocus=Mikado_superlocus:Bruz_scaf_28893-:1707-3265
Bruz_scaf_28893	Mikado_loci	mRNA	1707	3265	19	-	.	ID=BruzV2.28893G2.1;Parent=BruzV2.28893G2;Name=BruzV2.28893G2.1;alias=v1_Bruz.28893G2.1;alias=Bruz_scaf_28893.g43.t1;canonical_junctions=1,2,3,4;canonical_number=4;canonical_proportion=1.0;primary=True
Bruz_scaf_28893	Mikado_loci	exon	1707	2214	.	-	.	ID=BruzV2.28893G2.1.exon1;Parent=BruzV2.28893G2.1
Bruz_scaf_28893	Mikado_loci	three_prime_UTR	1707	2087	.	-	.	ID=BruzV2.28893G2.1.three_prime_UTR1;Parent=BruzV2.28893G2.1
Bruz_scaf_28893	Mikado_loci	CDS	2088	2214	.	-	1	ID=BruzV2.28893G2.1.CDS1;Parent=BruzV2.28893G2.1
Bruz_scaf_28893	Mikado_loci	CDS	2299	2386	.	-	2	ID=BruzV2.28893G2.1.CDS2;Parent=BruzV2.28893G2.1
Bruz_scaf_28893	Mikado_loci	exon	2299	2386	.	-	.	ID=BruzV2.28893G2.1.exon2;Parent=BruzV2.28893G2.1
Bruz_scaf_28893	Mikado_loci	CDS	2465	2632	.	-	2	ID=BruzV2.28893G2.1.CDS3;Parent=BruzV2.28893G2.1
Bruz_scaf_28893	Mikado_loci	exon	2465	2632	.	-	.	ID=BruzV2.28893G2.1.exon3;Parent=BruzV2.28893G2.1
Bruz_scaf_28893	Mikado_loci	CDS	2864	3059	.	-	0	ID=BruzV2.28893G2.1.CDS4;Parent=BruzV2.28893G2.1
Bruz_scaf_28893	Mikado_loci	exon	2864	3059	.	-	.	ID=BruzV2.28893G2.1.exon4;Parent=BruzV2.28893G2.1
Bruz_scaf_28893	Mikado_loci	CDS	3161	3265	.	-	0	ID=BruzV2.28893G2.1.CDS5;Parent=BruzV2.28893G2.1
Bruz_scaf_28893	Mikado_loci	exon	3161	3265	.	-	.	ID=BruzV2.28893G2.1.exon5;Parent=BruzV2.28893G2.1
###
Bruz_scaf_28896	Mikado_loci	superlocus	2252	3307	.	+	.	ID=Mikado_superlocus:Bruz_scaf_28896+:2252-3307;Name=superlocus:Bruz_scaf_28896+:2252-3307
Bruz_scaf_28896	Mikado_loci	gene	2252	3307	19	+	.	ID=BruzV2.28896G2;Name=BruzV2.28896G2;multiexonic=False;superlocus=Mikado_superlocus:Bruz_scaf_28896+:2252-3307
Bruz_scaf_28896	Mikado_loci	mRNA	2252	3307	19	+	.	ID=BruzV2.28896G2.1;Parent=BruzV2.28896G2;Name=BruzV2.28896G2.1;alias=v1_Bruz.28896G2.1;alias=MSTRG.30545.1;primary=True
Bruz_scaf_28896	Mikado_loci	exon	2252	3307	.	+	.	ID=BruzV2.28896G2.1.exon1;Parent=BruzV2.28896G2.1
Bruz_scaf_28896	Mikado_loci	five_prime_UTR	2252	2750	.	+	.	ID=BruzV2.28896G2.1.five_prime_UTR1;Parent=BruzV2.28896G2.1
Bruz_scaf_28896	Mikado_loci	CDS	2751	3305	.	+	0	ID=BruzV2.28896G2.1.CDS1;Parent=BruzV2.28896G2.1
Bruz_scaf_28896	Mikado_loci	three_prime_UTR	3306	3307	.	+	.	ID=BruzV2.28896G2.1.three_prime_UTR1;Parent=BruzV2.28896G2.1
###
Bruz_scaf_28897	Mikado_loci	superlocus	106	2963	.	+	.	ID=Mikado_superlocus:Bruz_scaf_28897+:106-2963;Name=superlocus:Bruz_scaf_28897+:106-2963
Bruz_scaf_28897	Mikado_loci	gene	106	2918	20	+	.	ID=BruzV2.28897G2;Name=BruzV2.28897G2;multiexonic=True;superlocus=Mikado_superlocus:Bruz_scaf_28897+:106-2963
Bruz_scaf_28897	Mikado_loci	mRNA	106	2918	20	+	.	ID=BruzV2.28897G2.1;Parent=BruzV2.28897G2;Name=BruzV2.28897G2.1;alias=v1_Bruz.28897G2.1;alias=Bruz_scaf_28897.g44.t1;canonical_junctions=2,4;canonical_number=2;canonical_proportion=0.4;primary=True
Bruz_scaf_28897	Mikado_loci	exon	106	213	.	+	.	ID=BruzV2.28897G2.1.exon1;Parent=BruzV2.28897G2.1
Bruz_scaf_28897	Mikado_loci	five_prime_UTR	106	213	.	+	.	ID=BruzV2.28897G2.1.five_prime_UTR1;Parent=BruzV2.28897G2.1
Bruz_scaf_28897	Mikado_loci	exon	1053	1222	.	+	.	ID=BruzV2.28897G2.1.exon2;Parent=BruzV2.28897G2.1
Bruz_scaf_28897	Mikado_loci	five_prime_UTR	1053	1222	.	+	.	ID=BruzV2.28897G2.1.five_prime_UTR2;Parent=BruzV2.28897G2.1
Bruz_scaf_28897	Mikado_loci	exon	1325	1534	.	+	.	ID=BruzV2.28897G2.1.exon3;Parent=BruzV2.28897G2.1
Bruz_scaf_28897	Mikado_loci	five_prime_UTR	1325	1534	.	+	.	ID=BruzV2.28897G2.1.five_prime_UTR3;Parent=BruzV2.28897G2.1
Bruz_scaf_28897	Mikado_loci	exon	1680	1717	.	+	.	ID=BruzV2.28897G2.1.exon4;Parent=BruzV2.28897G2.1
Bruz_scaf_28897	Mikado_loci	five_prime_UTR	1680	1717	.	+	.	ID=BruzV2.28897G2.1.five_prime_UTR4;Parent=BruzV2.28897G2.1
Bruz_scaf_28897	Mikado_loci	exon	1800	1927	.	+	.	ID=BruzV2.28897G2.1.exon5;Parent=BruzV2.28897G2.1
Bruz_scaf_28897	Mikado_loci	five_prime_UTR	1800	1819	.	+	.	ID=BruzV2.28897G2.1.five_prime_UTR5;Parent=BruzV2.28897G2.1
Bruz_scaf_28897	Mikado_loci	CDS	1820	1927	.	+	0	ID=BruzV2.28897G2.1.CDS1;Parent=BruzV2.28897G2.1
Bruz_scaf_28897	Mikado_loci	CDS	2007	2630	.	+	0	ID=BruzV2.28897G2.1.CDS2;Parent=BruzV2.28897G2.1
Bruz_scaf_28897	Mikado_loci	exon	2007	2918	.	+	.	ID=BruzV2.28897G2.1.exon6;Parent=BruzV2.28897G2.1
Bruz_scaf_28897	Mikado_loci	three_prime_UTR	2631	2918	.	+	.	ID=BruzV2.28897G2.1.three_prime_UTR1;Parent=BruzV2.28897G2.1
###
Bruz_scaf_289	Mikado_loci	superlocus	1560	2555	.	-	.	ID=Mikado_superlocus:Bruz_scaf_289-:1560-2555;Name=superlocus:Bruz_scaf_289-:1560-2555
Bruz_scaf_289	Mikado_loci	gene	1560	2555	20	-	.	ID=BruzV2.289G2;Name=BruzV2.289G2;multiexonic=True;superlocus=Mikado_superlocus:Bruz_scaf_289-:1560-2555
Bruz_scaf_289	Mikado_loci	mRNA	1560	2555	20	-	.	ID=BruzV2.289G2.1;Parent=BruzV2.289G2;Name=BruzV2.289G2.1;alias=v1_Bruz.289G2.1;alias=Bruz_scaf_289.g163.t1;canonical_junctions=1;canonical_number=1;canonical_proportion=1.0;primary=True
Bruz_scaf_289	Mikado_loci	exon	1560	2315	.	-	.	ID=BruzV2.289G2.1.exon1;Parent=BruzV2.289G2.1
Bruz_scaf_289	Mikado_loci	three_prime_UTR	1560	1746	.	-	.	ID=BruzV2.289G2.1.three_prime_UTR1;Parent=BruzV2.289G2.1
Bruz_scaf_289	Mikado_loci	CDS	1747	2253	.	-	0	ID=BruzV2.289G2.1.CDS1;Parent=BruzV2.289G2.1
Bruz_scaf_289	Mikado_loci	five_prime_UTR	2254	2315	.	-	.	ID=BruzV2.289G2.1.five_prime_UTR1;Parent=BruzV2.289G2.1
Bruz_scaf_289	Mikado_loci	exon	2459	2555	.	-	.	ID=BruzV2.289G2.1.exon2;Parent=BruzV2.289G2.1
Bruz_scaf_289	Mikado_loci	five_prime_UTR	2459	2555	.	-	.	ID=BruzV2.289G2.1.five_prime_UTR2;Parent=BruzV2.289G2.1
###
Bruz_scaf_289	Mikado_loci	superlocus	6618	7197	.	-	.	ID=Mikado_superlocus:Bruz_scaf_289-:6618-7197;Name=superlocus:Bruz_scaf_289-:6618-7197
Bruz_scaf_289	Mikado_loci	gene	6618	7197	16	-	.	ID=BruzV2.289G4;Name=BruzV2.289G4;multiexonic=False;superlocus=Mikado_superlocus:Bruz_scaf_289-:6618-7197
Bruz_scaf_289	Mikado_loci	mRNA	6618	7197	16	-	.	ID=BruzV2.289G4.1;Parent=BruzV2.289G4;Name=BruzV2.289G4.1;alias=st_MSTRG.31910.1;primary=True
Bruz_scaf_289	Mikado_loci	CDS	6618	6998	.	-	0	ID=BruzV2.289G4.1.CDS1;Parent=BruzV2.289G4.1
Bruz_scaf_289	Mikado_loci	exon	6618	7197	.	-	.	ID=BruzV2.289G4.1.exon1;Parent=BruzV2.289G4.1
Bruz_scaf_289	Mikado_loci	five_prime_UTR	6999	7197	.	-	.	ID=BruzV2.289G4.1.five_prime_UTR1;Parent=BruzV2.289G4.1
###
Bruz_scaf_289	Mikado_loci	superlocus	8487	8909	.	-	.	ID=Mikado_superlocus:Bruz_scaf_289-:8487-8909;Name=superlocus:Bruz_scaf_289-:8487-8909
Bruz_scaf_289	Mikado_loci	gene	8487	8909	18	-	.	ID=BruzV2.289G6;Name=BruzV2.289G6;multiexonic=False;superlocus=Mikado_superlocus:Bruz_scaf_289-:8487-8909
Bruz_scaf_289	Mikado_loci	mRNA	8487	8909	18	-	.	ID=BruzV2.289G6.1;Parent=BruzV2.289G6;Name=BruzV2.289G6.1;alias=st_MSTRG.31911.1;primary=True
Bruz_scaf_289	Mikado_loci	exon	8487	8909	.	-	.	ID=BruzV2.289G6.1.exon1;Parent=BruzV2.289G6.1
Bruz_scaf_289	Mikado_loci	three_prime_UTR	8487	8488	.	-	.	ID=BruzV2.289G6.1.three_prime_UTR1;Parent=BruzV2.289G6.1
Bruz_scaf_289	Mikado_loci	CDS	8489	8908	.	-	0	ID=BruzV2.289G6.1.CDS1;Parent=BruzV2.289G6.1
Bruz_scaf_289	Mikado_loci	five_prime_UTR	8909	8909	.	-	.	ID=BruzV2.289G6.1.five_prime_UTR1;Parent=BruzV2.289G6.1
###
Bruz_scaf_289	Mikado_loci	superlocus	32361	32696	.	-	.	ID=Mikado_superlocus:Bruz_scaf_289-:32361-32696;Name=superlocus:Bruz_scaf_289-:32361-32696
Bruz_scaf_289	Mikado_loci	gene	32361	32696	17	-	.	ID=BruzV2.289G8;Name=BruzV2.289G8;multiexonic=False;superlocus=Mikado_superlocus:Bruz_scaf_289-:32361-32696
Bruz_scaf_289	Mikado_loci	mRNA	32361	32696	17	-	.	ID=BruzV2.289G8.1;Parent=BruzV2.289G8;Name=BruzV2.289G8.1;alias=v1_Bruz.289G10.1;alias=MSTRG.30550.1;primary=True
Bruz_scaf_289	Mikado_loci	CDS	32361	32696	.	-	0	ID=BruzV2.289G8.1.CDS1;Parent=BruzV2.289G8.1
Bruz_scaf_289	Mikado_loci	exon	32361	32696	.	-	.	ID=BruzV2.289G8.1.exon1;Parent=BruzV2.289G8.1
###
Bruz_scaf_289	Mikado_loci	superlocus	34412	38745	.	-	.	ID=Mikado_superlocus:Bruz_scaf_289-:34412-38745;Name=superlocus:Bruz_scaf_289-:34412-38745
Bruz_scaf_289	Mikado_loci	gene	34412	38745	20	-	.	ID=BruzV2.289G10;Name=BruzV2.289G10;multiexonic=True;superlocus=Mikado_superlocus:Bruz_scaf_289-:34412-38745
Bruz_scaf_289	Mikado_loci	mRNA	34412	38745	20	-	.	ID=BruzV2.289G10.1;Parent=BruzV2.289G10;Name=BruzV2.289G10.1;alias=v1_Bruz.289G12.1;alias=Bruz_scaf_289.g164.t1;canonical_junctions=1,2,3,4;canonical_number=4;canonical_proportion=1.0;primary=True
Bruz_scaf_289	Mikado_loci	exon	34412	34877	.	-	.	ID=BruzV2.289G10.1.exon1;Parent=BruzV2.289G10.1
Bruz_scaf_289	Mikado_loci	three_prime_UTR	34412	34454	.	-	.	ID=BruzV2.289G10.1.three_prime_UTR1;Parent=BruzV2.289G10.1
Bruz_scaf_289	Mikado_loci	CDS	34455	34877	.	-	0	ID=BruzV2.289G10.1.CDS1;Parent=BruzV2.289G10.1
Bruz_scaf_289	Mikado_loci	CDS	34982	35194	.	-	0	ID=BruzV2.289G10.1.CDS2;Parent=BruzV2.289G10.1
Bruz_scaf_289	Mikado_loci	exon	34982	35194	.	-	.	ID=BruzV2.289G10.1.exon2;Parent=BruzV2.289G10.1
Bruz_scaf_289	Mikado_loci	CDS	36421	36544	.	-	1	ID=BruzV2.289G10.1.CDS3;Parent=BruzV2.289G10.1
Bruz_scaf_289	Mikado_loci	exon	36421	36544	.	-	.	ID=BruzV2.289G10.1.exon3;Parent=BruzV2.289G10.1
Bruz_scaf_289	Mikado_loci	CDS	38387	38520	.	-	0	ID=BruzV2.289G10.1.CDS4;Parent=BruzV2.289G10.1
Bruz_scaf_289	Mikado_loci	exon	38387	38520	.	-	.	ID=BruzV2.289G10.1.exon4;Parent=BruzV2.289G10.1
Bruz_scaf_289	Mikado_loci	CDS	38624	38743	.	-	0	ID=BruzV2.289G10.1.CDS5;Parent=BruzV2.289G10.1
Bruz_scaf_289	Mikado_loci	exon	38624	38745	.	-	.	ID=BruzV2.289G10.1.exon5;Parent=BruzV2.289G10.1
Bruz_scaf_289	Mikado_loci	five_prime_UTR	38744	38745	.	-	.	ID=BruzV2.289G10.1.five_prime_UTR1;Parent=BruzV2.289G10.1
###
Bruz_scaf_289	Mikado_loci	superlocus	93402	95225	.	-	.	ID=Mikado_superlocus:Bruz_scaf_289-:93402-95225;Name=superlocus:Bruz_scaf_289-:93402-95225
Bruz_scaf_289	Mikado_loci	gene	93402	95225	20	-	.	ID=BruzV2.289G12;Name=BruzV2.289G12;multiexonic=True;superlocus=Mikado_superlocus:Bruz_scaf_289-:93402-95225
Bruz_scaf_289	Mikado_loci	mRNA	93402	95225	20	-	.	ID=BruzV2.289G12.1;Parent=BruzV2.289G12;Name=BruzV2.289G12.1;alias=v1_Bruz.289G14.1;alias=Bruz_scaf_289.g165.t1;canonical_junctions=1,2;canonical_number=2;canonical_proportion=1.0;primary=True
Bruz_scaf_289	Mikado_loci	exon	93402	93696	.	-	.	ID=BruzV2.289G12.1.exon1;Parent=BruzV2.289G12.1
Bruz_scaf_289	Mikado_loci	three_prime_UTR	93402	93459	.	-	.	ID=BruzV2.289G12.1.three_prime_UTR1;Parent=BruzV2.289G12.1
Bruz_scaf_289	Mikado_loci	CDS	93460	93696	.	-	0	ID=BruzV2.289G12.1.CDS1;Parent=BruzV2.289G12.1
Bruz_scaf_289	Mikado_loci	CDS	93794	94406	.	-	1	ID=BruzV2.289G12.1.CDS2;Parent=BruzV2.289G12.1
Bruz_scaf_289	Mikado_loci	exon	93794	94406	.	-	.	ID=BruzV2.289G12.1.exon2;Parent=BruzV2.289G12.1
Bruz_scaf_289	Mikado_loci	CDS	94593	95164	.	-	0	ID=BruzV2.289G12.1.CDS3;Parent=BruzV2.289G12.1
Bruz_scaf_289	Mikado_loci	exon	94593	95225	.	-	.	ID=BruzV2.289G12.1.exon3;Parent=BruzV2.289G12.1
Bruz_scaf_289	Mikado_loci	five_prime_UTR	95165	95225	.	-	.	ID=BruzV2.289G12.1.five_prime_UTR1;Parent=BruzV2.289G12.1
###
Bruz_scaf_289	Mikado_loci	superlocus	104808	108055	.	-	.	ID=Mikado_superlocus:Bruz_scaf_289-:104808-108055;Name=superlocus:Bruz_scaf_289-:104808-108055
Bruz_scaf_289	Mikado_loci	gene	104808	108055	20	-	.	ID=BruzV2.289G14;Name=BruzV2.289G14;multiexonic=True;superlocus=Mikado_superlocus:Bruz_scaf_289-:104808-108055
Bruz_scaf_289	Mikado_loci	mRNA	104808	108055	20	-	.	ID=BruzV2.289G14.1;Parent=BruzV2.289G14;Name=BruzV2.289G14.1;alias=v1_Bruz.289G16.1;alias=Bruz_scaf_289.g166.t1;canonical_junctions=1,2,3,4,5,6,7;canonical_number=7;canonical_proportion=1.0;primary=True
Bruz_scaf_289	Mikado_loci	exon	104808	105123	.	-	.	ID=BruzV2.289G14.1.exon1;Parent=BruzV2.289G14.1
Bruz_scaf_289	Mikado_loci	three_prime_UTR	104808	105107	.	-	.	ID=BruzV2.289G14.1.three_prime_UTR1;Parent=BruzV2.289G14.1
Bruz_scaf_289	Mikado_loci	CDS	105108	105123	.	-	1	ID=BruzV2.289G14.1.CDS1;Parent=BruzV2.289G14.1
Bruz_scaf_289	Mikado_loci	CDS	105352	105518	.	-	0	ID=BruzV2.289G14.1.CDS2;Parent=BruzV2.289G14.1
Bruz_scaf_289	Mikado_loci	exon	105352	105518	.	-	.	ID=BruzV2.289G14.1.exon2;Parent=BruzV2.289G14.1
Bruz_scaf_289	Mikado_loci	CDS	105833	105961	.	-	0	ID=BruzV2.289G14.1.CDS3;Parent=BruzV2.289G14.1
Bruz_scaf_289	Mikado_loci	exon	105833	105961	.	-	.	ID=BruzV2.289G14.1.exon3;Parent=BruzV2.289G14.1
Bruz_scaf_289	Mikado_loci	CDS	106089	106490	.	-	0	ID=BruzV2.289G14.1.CDS4;Parent=BruzV2.289G14.1
Bruz_scaf_289	Mikado_loci	exon	106089	106490	.	-	.	ID=BruzV2.289G14.1.exon4;Parent=BruzV2.289G14.1
Bruz_scaf_289	Mikado_loci	CDS	106652	106706	.	-	1	ID=BruzV2.289G14.1.CDS5;Parent=BruzV2.289G14.1
Bruz_scaf_289	Mikado_loci	exon	106652	106706	.	-	.	ID=BruzV2.289G14.1.exon5;Parent=BruzV2.289G14.1
Bruz_scaf_289	Mikado_loci	CDS	106812	106882	.	-	0	ID=BruzV2.289G14.1.CDS6;Parent=BruzV2.289G14.1
Bruz_scaf_289	Mikado_loci	exon	106812	106882	.	-	.	ID=BruzV2.289G14.1.exon6;Parent=BruzV2.289G14.1
Bruz_scaf_289	Mikado_loci	CDS	107013	107450	.	-	0	ID=BruzV2.289G14.1.CDS7;Parent=BruzV2.289G14.1
Bruz_scaf_289	Mikado_loci	exon	107013	107450	.	-	.	ID=BruzV2.289G14.1.exon7;Parent=BruzV2.289G14.1
Bruz_scaf_289	Mikado_loci	CDS	107633	107959	.	-	0	ID=BruzV2.289G14.1.CDS8;Parent=BruzV2.289G14.1
Bruz_scaf_289	Mikado_loci	exon	107633	108055	.	-	.	ID=BruzV2.289G14.1.exon8;Parent=BruzV2.289G14.1
Bruz_scaf_289	Mikado_loci	five_prime_UTR	107960	108055	.	-	.	ID=BruzV2.289G14.1.five_prime_UTR1;Parent=BruzV2.289G14.1
###
Bruz_scaf_289	Mikado_loci	superlocus	115597	116305	.	-	.	ID=Mikado_superlocus:Bruz_scaf_289-:115597-116305;Name=superlocus:Bruz_scaf_289-:115597-116305
Bruz_scaf_289	Mikado_loci	gene	115597	116305	19	-	.	ID=BruzV2.289G16;Name=BruzV2.289G16;multiexonic=True;superlocus=Mikado_superlocus:Bruz_scaf_289-:115597-116305
Bruz_scaf_289	Mikado_loci	mRNA	115597	116305	19	-	.	ID=BruzV2.289G16.1;Parent=BruzV2.289G16;Name=BruzV2.289G16.1;alias=v1_Bruz.289G18.1;alias=Bruz_scaf_289.g167.t1;canonical_junctions=1;canonical_number=1;canonical_proportion=1.0;primary=True
Bruz_scaf_289	Mikado_loci	exon	115597	116090	.	-	.	ID=BruzV2.289G16.1.exon1;Parent=BruzV2.289G16.1
Bruz_scaf_289	Mikado_loci	three_prime_UTR	115597	115670	.	-	.	ID=BruzV2.289G16.1.three_prime_UTR1;Parent=BruzV2.289G16.1
Bruz_scaf_289	Mikado_loci	CDS	115671	116090	.	-	0	ID=BruzV2.289G16.1.CDS1;Parent=BruzV2.289G16.1
Bruz_scaf_289	Mikado_loci	CDS	116202	116303	.	-	0	ID=BruzV2.289G16.1.CDS2;Parent=BruzV2.289G16.1
Bruz_scaf_289	Mikado_loci	exon	116202	116305	.	-	.	ID=BruzV2.289G16.1.exon2;Parent=BruzV2.289G16.1
Bruz_scaf_289	Mikado_loci	five_prime_UTR	116304	116305	.	-	.	ID=BruzV2.289G16.1.five_prime_UTR1;Parent=BruzV2.289G16.1
###
Bruz_scaf_289	Mikado_loci	superlocus	117014	118855	.	-	.	ID=Mikado_superlocus:Bruz_scaf_289-:117014-118855;Name=superlocus:Bruz_scaf_289-:117014-118855
Bruz_scaf_289	Mikado_loci	gene	117014	118855	21	-	.	ID=BruzV2.289G18;Name=BruzV2.289G18;multiexonic=True;superlocus=Mikado_superlocus:Bruz_scaf_289-:117014-118855
Bruz_scaf_289	Mikado_loci	mRNA	117014	118855	21	-	.	ID=BruzV2.289G18.1;Parent=BruzV2.289G18;Name=BruzV2.289G18.1;alias=v1_Bruz.289G20.1;alias=Bruz_scaf_289.g168.t2;canonical_junctions=1,2,3,4;canonical_number=4;canonical_proportion=1.0;primary=True
Bruz_scaf_289	Mikado_loci	exon	117014	117167	.	-	.	ID=BruzV2.289G18.1.exon1;Parent=BruzV2.289G18.1
Bruz_scaf_289	Mikado_loci	three_prime_UTR	117014	117082	.	-	.	ID=BruzV2.289G18.1.three_prime_UTR1;Parent=BruzV2.289G18.1
Bruz_scaf_289	Mikado_loci	CDS	117083	117167	.	-	1	ID=BruzV2.289G18.1.CDS1;Parent=BruzV2.289G18.1
Bruz_scaf_289	Mikado_loci	CDS	117292	117511	.	-	2	ID=BruzV2.289G18.1.CDS2;Parent=BruzV2.289G18.1
Bruz_scaf_289	Mikado_loci	exon	117292	117511	.	-	.	ID=BruzV2.289G18.1.exon2;Parent=BruzV2.289G18.1
Bruz_scaf_289	Mikado_loci	CDS	117617	117875	.	-	0	ID=BruzV2.289G18.1.CDS3;Parent=BruzV2.289G18.1
Bruz_scaf_289	Mikado_loci	exon	117617	117875	.	-	.	ID=BruzV2.289G18.1.exon3;Parent=BruzV2.289G18.1
Bruz_scaf_289	Mikado_loci	CDS	117974	118129	.	-	0	ID=BruzV2.289G18.1.CDS4;Parent=BruzV2.289G18.1
Bruz_scaf_289	Mikado_loci	exon	117974	118141	.	-	.	ID=BruzV2.289G18.1.exon4;Parent=BruzV2.289G18.1
Bruz_scaf_289	Mikado_loci	five_prime_UTR	118130	118141	.	-	.	ID=BruzV2.289G18.1.five_prime_UTR1;Parent=BruzV2.289G18.1
Bruz_scaf_289	Mikado_loci	exon	118770	118855	.	-	.	ID=BruzV2.289G18.1.exon5;Parent=BruzV2.289G18.1
Bruz_scaf_289	Mikado_loci	five_prime_UTR	118770	118855	.	-	.	ID=BruzV2.289G18.1.five_prime_UTR2;Parent=BruzV2.289G18.1
###
Bruz_scaf_2890	Mikado_loci	superlocus	26147	27570	.	+	.	ID=Mikado_superlocus:Bruz_scaf_2890+:26147-27570;Name=superlocus:Bruz_scaf_2890+:26147-27570
Bruz_scaf_2890	Mikado_loci	gene	26147	27570	18	+	.	ID=BruzV2.2890G2;Name=BruzV2.2890G2;multiexonic=False;superlocus=Mikado_superlocus:Bruz_scaf_2890+:26147-27570
Bruz_scaf_2890	Mikado_loci	mRNA	26147	27570	18	+	.	ID=BruzV2.2890G2.1;Parent=BruzV2.2890G2;Name=BruzV2.2890G2.1;alias=st_MSTRG.31924.1;primary=True
Bruz_scaf_2890	Mikado_loci	exon	26147	27570	.	+	.	ID=BruzV2.2890G2.1.exon1;Parent=BruzV2.2890G2.1
Bruz_scaf_2890	Mikado_loci	five_prime_UTR	26147	26417	.	+	.	ID=BruzV2.2890G2.1.five_prime_UTR1;Parent=BruzV2.2890G2.1
Bruz_scaf_2890	Mikado_loci	CDS	26418	26840	.	+	0	ID=BruzV2.2890G2.1.CDS1;Parent=BruzV2.2890G2.1
Bruz_scaf_2890	Mikado_loci	three_prime_UTR	26841	27570	.	+	.	ID=BruzV2.2890G2.1.three_prime_UTR1;Parent=BruzV2.2890G2.1
###
Bruz_scaf_2890	Mikado_loci	superlocus	39787	40585	.	-	.	ID=Mikado_superlocus:Bruz_scaf_2890-:39787-40585;Name=superlocus:Bruz_scaf_2890-:39787-40585
Bruz_scaf_2890	Mikado_loci	gene	39787	40585	20	-	.	ID=BruzV2.2890G4;Name=BruzV2.2890G4;multiexonic=True;superlocus=Mikado_superlocus:Bruz_scaf_2890-:39787-40585
Bruz_scaf_2890	Mikado_loci	mRNA	39787	40585	20	-	.	ID=BruzV2.2890G4.1;Parent=BruzV2.2890G4;Name=BruzV2.2890G4.1;alias=v1_Bruz.2890G8.1;alias=Bruz_scaf_2890.g52.t1;canonical_junctions=1,2;canonical_number=2;canonical_proportion=1.0;primary=True
Bruz_scaf_2890	Mikado_loci	exon	39787	40116	.	-	.	ID=BruzV2.2890G4.1.exon1;Parent=BruzV2.2890G4.1
Bruz_scaf_2890	Mikado_loci	three_prime_UTR	39787	39859	.	-	.	ID=BruzV2.2890G4.1.three_prime_UTR1;Parent=BruzV2.2890G4.1
Bruz_scaf_2890	Mikado_loci	CDS	39860	40116	.	-	2	ID=BruzV2.2890G4.1.CDS1;Parent=BruzV2.2890G4.1
Bruz_scaf_2890	Mikado_loci	CDS	40222	40293	.	-	2	ID=BruzV2.2890G4.1.CDS2;Parent=BruzV2.2890G4.1
Bruz_scaf_2890	Mikado_loci	exon	40222	40293	.	-	.	ID=BruzV2.2890G4.1.exon2;Parent=BruzV2.2890G4.1
Bruz_scaf_2890	Mikado_loci	CDS	40437	40509	.	-	0	ID=BruzV2.2890G4.1.CDS3;Parent=BruzV2.2890G4.1
Bruz_scaf_2890	Mikado_loci	exon	40437	40585	.	-	.	ID=BruzV2.2890G4.1.exon3;Parent=BruzV2.2890G4.1
Bruz_scaf_2890	Mikado_loci	five_prime_UTR	40510	40585	.	-	.	ID=BruzV2.2890G4.1.five_prime_UTR1;Parent=BruzV2.2890G4.1
###
Bruz_scaf_28901	Mikado_loci	superlocus	2	3690	.	+	.	ID=Mikado_superlocus:Bruz_scaf_28901+:2-3690;Name=superlocus:Bruz_scaf_28901+:2-3690
Bruz_scaf_28901	Mikado_loci	gene	2	3258	23	+	.	ID=BruzV2.28901G2;Name=BruzV2.28901G2;multiexonic=True;superlocus=Mikado_superlocus:Bruz_scaf_28901+:2-3690
Bruz_scaf_28901	Mikado_loci	mRNA	2	3258	23	+	.	ID=BruzV2.28901G2.1;Parent=BruzV2.28901G2;Name=BruzV2.28901G2.1;alias=v1_Bruz.28901G2.1;alias=Bruz_scaf_28901.g45.t1;canonical_junctions=1,2,3,4,5,6,7,8,9,10;canonical_number=10;canonical_proportion=1.0;primary=True
Bruz_scaf_28901	Mikado_loci	exon	2	98	.	+	.	ID=BruzV2.28901G2.1.exon1;Parent=BruzV2.28901G2.1
Bruz_scaf_28901	Mikado_loci	five_prime_UTR	2	98	.	+	.	ID=BruzV2.28901G2.1.five_prime_UTR1;Parent=BruzV2.28901G2.1
Bruz_scaf_28901	Mikado_loci	exon	697	845	.	+	.	ID=BruzV2.28901G2.1.exon2;Parent=BruzV2.28901G2.1
Bruz_scaf_28901	Mikado_loci	five_prime_UTR	697	727	.	+	.	ID=BruzV2.28901G2.1.five_prime_UTR2;Parent=BruzV2.28901G2.1
Bruz_scaf_28901	Mikado_loci	CDS	728	845	.	+	0	ID=BruzV2.28901G2.1.CDS1;Parent=BruzV2.28901G2.1
Bruz_scaf_28901	Mikado_loci	CDS	933	1003	.	+	2	ID=BruzV2.28901G2.1.CDS2;Parent=BruzV2.28901G2.1
Bruz_scaf_28901	Mikado_loci	exon	933	1003	.	+	.	ID=BruzV2.28901G2.1.exon3;Parent=BruzV2.28901G2.1
Bruz_scaf_28901	Mikado_loci	CDS	1088	1261	.	+	0	ID=BruzV2.28901G2.1.CDS3;Parent=BruzV2.28901G2.1
Bruz_scaf_28901	Mikado_loci	exon	1088	1261	.	+	.	ID=BruzV2.28901G2.1.exon4;Parent=BruzV2.28901G2.1
Bruz_scaf_28901	Mikado_loci	CDS	1527	1595	.	+	0	ID=BruzV2.28901G2.1.CDS4;Parent=BruzV2.28901G2.1
Bruz_scaf_28901	Mikado_loci	exon	1527	1595	.	+	.	ID=BruzV2.28901G2.1.exon5;Parent=BruzV2.28901G2.1
Bruz_scaf_28901	Mikado_loci	CDS	1699	1803	.	+	0	ID=BruzV2.28901G2.1.CDS5;Parent=BruzV2.28901G2.1
Bruz_scaf_28901	Mikado_loci	exon	1699	1803	.	+	.	ID=BruzV2.28901G2.1.exon6;Parent=BruzV2.28901G2.1
Bruz_scaf_28901	Mikado_loci	CDS	1885	1974	.	+	0	ID=BruzV2.28901G2.1.CDS6;Parent=BruzV2.28901G2.1
Bruz_scaf_28901	Mikado_loci	exon	1885	1974	.	+	.	ID=BruzV2.28901G2.1.exon7;Parent=BruzV2.28901G2.1
Bruz_scaf_28901	Mikado_loci	CDS	2455	2530	.	+	0	ID=BruzV2.28901G2.1.CDS7;Parent=BruzV2.28901G2.1
Bruz_scaf_28901	Mikado_loci	exon	2455	2530	.	+	.	ID=BruzV2.28901G2.1.exon8;Parent=BruzV2.28901G2.1
Bruz_scaf_28901	Mikado_loci	CDS	2611	2713	.	+	2	ID=BruzV2.28901G2.1.CDS8;Parent=BruzV2.28901G2.1
Bruz_scaf_28901	Mikado_loci	exon	2611	2713	.	+	.	ID=BruzV2.28901G2.1.exon9;Parent=BruzV2.28901G2.1
Bruz_scaf_28901	Mikado_loci	CDS	2797	2866	.	+	1	ID=BruzV2.28901G2.1.CDS9;Parent=BruzV2.28901G2.1
Bruz_scaf_28901	Mikado_loci	exon	2797	2866	.	+	.	ID=BruzV2.28901G2.1.exon10;Parent=BruzV2.28901G2.1
Bruz_scaf_28901	Mikado_loci	CDS	2953	3150	.	+	0	ID=BruzV2.28901G2.1.CDS10;Parent=BruzV2.28901G2.1
Bruz_scaf_28901	Mikado_loci	exon	2953	3258	.	+	.	ID=BruzV2.28901G2.1.exon11;Parent=BruzV2.28901G2.1
Bruz_scaf_28901	Mikado_loci	three_prime_UTR	3151	3258	.	+	.	ID=BruzV2.28901G2.1.three_prime_UTR1;Parent=BruzV2.28901G2.1
###
Bruz_scaf_28907	Mikado_loci	superlocus	1166	1932	.	+	.	ID=Mikado_superlocus:Bruz_scaf_28907+:1166-1932;Name=superlocus:Bruz_scaf_28907+:1166-1932
Bruz_scaf_28907	Mikado_loci	gene	1166	1932	18	+	.	ID=BruzV2.28907G2;Name=BruzV2.28907G2;multiexonic=False;superlocus=Mikado_superlocus:Bruz_scaf_28907+:1166-1932
Bruz_scaf_28907	Mikado_loci	mRNA	1166	1932	18	+	.	ID=BruzV2.28907G2.1;Parent=BruzV2.28907G2;Name=BruzV2.28907G2.1;alias=st_MSTRG.31931.1;primary=True
Bruz_scaf_28907	Mikado_loci	exon	1166	1932	.	+	.	ID=BruzV2.28907G2.1.exon1;Parent=BruzV2.28907G2.1
Bruz_scaf_28907	Mikado_loci	five_prime_UTR	1166	1329	.	+	.	ID=BruzV2.28907G2.1.five_prime_UTR1;Parent=BruzV2.28907G2.1
Bruz_scaf_28907	Mikado_loci	CDS	1330	1929	.	+	0	ID=BruzV2.28907G2.1.CDS1;Parent=BruzV2.28907G2.1
Bruz_scaf_28907	Mikado_loci	three_prime_UTR	1930	1932	.	+	.	ID=BruzV2.28907G2.1.three_prime_UTR1;Parent=BruzV2.28907G2.1
###
Bruz_scaf_28909	Mikado_loci	superlocus	647	2181	.	-	.	ID=Mikado_superlocus:Bruz_scaf_28909-:647-2181;Name=superlocus:Bruz_scaf_28909-:647-2181
Bruz_scaf_28909	Mikado_loci	gene	647	2181	18	-	.	ID=BruzV2.28909G2;Name=BruzV2.28909G2;multiexonic=False;superlocus=Mikado_superlocus:Bruz_scaf_28909-:647-2181
Bruz_scaf_28909	Mikado_loci	mRNA	647	2181	18	-	.	ID=BruzV2.28909G2.1;Parent=BruzV2.28909G2;Name=BruzV2.28909G2.1;alias=st_MSTRG.31933.1;primary=True
Bruz_scaf_28909	Mikado_loci	exon	647	2181	.	-	.	ID=BruzV2.28909G2.1.exon1;Parent=BruzV2.28909G2.1
Bruz_scaf_28909	Mikado_loci	three_prime_UTR	647	1285	.	-	.	ID=BruzV2.28909G2.1.three_prime_UTR1;Parent=BruzV2.28909G2.1
Bruz_scaf_28909	Mikado_loci	CDS	1286	1693	.	-	0	ID=BruzV2.28909G2.1.CDS1;Parent=BruzV2.28909G2.1
Bruz_scaf_28909	Mikado_loci	five_prime_UTR	1694	2181	.	-	.	ID=BruzV2.28909G2.1.five_prime_UTR1;Parent=BruzV2.28909G2.1
###
Bruz_scaf_2891	Mikado_loci	superlocus	11611	12397	.	+	.	ID=Mikado_superlocus:Bruz_scaf_2891+:11611-12397;Name=superlocus:Bruz_scaf_2891+:11611-12397
Bruz_scaf_2891	Mikado_loci	gene	11611	12397	19	+	.	ID=BruzV2.2891G2;Name=BruzV2.2891G2;multiexonic=False;superlocus=Mikado_superlocus:Bruz_scaf_2891+:11611-12397
Bruz_scaf_2891	Mikado_loci	mRNA	11611	12397	19	+	.	ID=BruzV2.2891G2.1;Parent=BruzV2.2891G2;Name=BruzV2.2891G2.1;alias=v1_Bruz.2891G4.1;alias=MSTRG.30565.1;primary=True
Bruz_scaf_2891	Mikado_loci	exon	11611	12397	.	+	.	ID=BruzV2.2891G2.1.exon1;Parent=BruzV2.2891G2.1
Bruz_scaf_2891	Mikado_loci	five_prime_UTR	11611	11675	.	+	.	ID=BruzV2.2891G2.1.five_prime_UTR1;Parent=BruzV2.2891G2.1
Bruz_scaf_2891	Mikado_loci	CDS	11676	12395	.	+	0	ID=BruzV2.2891G2.1.CDS1;Parent=BruzV2.2891G2.1
Bruz_scaf_2891	Mikado_loci	three_prime_UTR	12396	12397	.	+	.	ID=BruzV2.2891G2.1.three_prime_UTR1;Parent=BruzV2.2891G2.1
###
Bruz_scaf_2891	Mikado_loci	superlocus	20466	21794	.	+	.	ID=Mikado_superlocus:Bruz_scaf_2891+:20466-21794;Name=superlocus:Bruz_scaf_2891+:20466-21794
Bruz_scaf_2891	Mikado_loci	gene	20466	21730	20	+	.	ID=BruzV2.2891G4;Name=BruzV2.2891G4;multiexonic=True;superlocus=Mikado_superlocus:Bruz_scaf_2891+:20466-21794
Bruz_scaf_2891	Mikado_loci	mRNA	20466	21730	20	+	.	ID=BruzV2.2891G4.1;Parent=BruzV2.2891G4;Name=BruzV2.2891G4.1;alias=v1_Bruz.2891G10.1;alias=Bruz_scaf_2891.g54.t1;canonical_junctions=1,2;canonical_number=2;canonical_proportion=1.0;primary=True
Bruz_scaf_2891	Mikado_loci	exon	20466	21134	.	+	.	ID=BruzV2.2891G4.1.exon1;Parent=BruzV2.2891G4.1
Bruz_scaf_2891	Mikado_loci	five_prime_UTR	20466	20686	.	+	.	ID=BruzV2.2891G4.1.five_prime_UTR1;Parent=BruzV2.2891G4.1
Bruz_scaf_2891	Mikado_loci	CDS	20687	21134	.	+	0	ID=BruzV2.2891G4.1.CDS1;Parent=BruzV2.2891G4.1
Bruz_scaf_2891	Mikado_loci	CDS	21240	21299	.	+	2	ID=BruzV2.2891G4.1.CDS2;Parent=BruzV2.2891G4.1
Bruz_scaf_2891	Mikado_loci	exon	21240	21299	.	+	.	ID=BruzV2.2891G4.1.exon2;Parent=BruzV2.2891G4.1
Bruz_scaf_2891	Mikado_loci	CDS	21406	21449	.	+	2	ID=BruzV2.2891G4.1.CDS3;Parent=BruzV2.2891G4.1
Bruz_scaf_2891	Mikado_loci	exon	21406	21730	.	+	.	ID=BruzV2.2891G4.1.exon3;Parent=BruzV2.2891G4.1
Bruz_scaf_2891	Mikado_loci	three_prime_UTR	21450	21730	.	+	.	ID=BruzV2.2891G4.1.three_prime_UTR1;Parent=BruzV2.2891G4.1
###
Bruz_scaf_2891	Mikado_loci	superlocus	27379	31175	.	-	.	ID=Mikado_superlocus:Bruz_scaf_2891-:27379-31175;Name=superlocus:Bruz_scaf_2891-:27379-31175
Bruz_scaf_2891	Mikado_loci	gene	27379	31175	20	-	.	ID=BruzV2.2891G6;Name=BruzV2.2891G6;multiexonic=True;superlocus=Mikado_superlocus:Bruz_scaf_2891-:27379-31175
Bruz_scaf_2891	Mikado_loci	mRNA	27379	31175	20	-	.	ID=BruzV2.2891G6.1;Parent=BruzV2.2891G6;Name=BruzV2.2891G6.1;alias=v1_Bruz.2891G12.1;alias=Bruz_scaf_2891.g55.t1;canonical_junctions=1,2,3,4,5,6,7;canonical_number=7;canonical_proportion=1.0;primary=True
Bruz_scaf_2891	Mikado_loci	exon	27379	27905	.	-	.	ID=BruzV2.2891G6.1.exon1;Parent=BruzV2.2891G6.1
Bruz_scaf_2891	Mikado_loci	three_prime_UTR	27379	27729	.	-	.	ID=BruzV2.2891G6.1.three_prime_UTR1;Parent=BruzV2.2891G6.1
Bruz_scaf_2891	Mikado_loci	CDS	27730	27905	.	-	2	ID=BruzV2.2891G6.1.CDS1;Parent=BruzV2.2891G6.1
Bruz_scaf_2891	Mikado_loci	CDS	28562	28690	.	-	2	ID=BruzV2.2891G6.1.CDS2;Parent=BruzV2.2891G6.1
Bruz_scaf_2891	Mikado_loci	exon	28562	28690	.	-	.	ID=BruzV2.2891G6.1.exon2;Parent=BruzV2.2891G6.1
Bruz_scaf_2891	Mikado_loci	CDS	28769	28802	.	-	0	ID=BruzV2.2891G6.1.CDS3;Parent=BruzV2.2891G6.1
Bruz_scaf_2891	Mikado_loci	exon	28769	28802	.	-	.	ID=BruzV2.2891G6.1.exon3;Parent=BruzV2.2891G6.1
Bruz_scaf_2891	Mikado_loci	CDS	28902	29128	.	-	2	ID=BruzV2.2891G6.1.CDS4;Parent=BruzV2.2891G6.1
Bruz_scaf_2891	Mikado_loci	exon	28902	29128	.	-	.	ID=BruzV2.2891G6.1.exon4;Parent=BruzV2.2891G6.1
Bruz_scaf_2891	Mikado_loci	CDS	30493	30551	.	-	1	ID=BruzV2.2891G6.1.CDS5;Parent=BruzV2.2891G6.1
Bruz_scaf_2891	Mikado_loci	exon	30493	30551	.	-	.	ID=BruzV2.2891G6.1.exon5;Parent=BruzV2.2891G6.1
Bruz_scaf_2891	Mikado_loci	CDS	30678	30735	.	-	2	ID=BruzV2.2891G6.1.CDS6;Parent=BruzV2.2891G6.1
Bruz_scaf_2891	Mikado_loci	exon	30678	30735	.	-	.	ID=BruzV2.2891G6.1.exon6;Parent=BruzV2.2891G6.1
Bruz_scaf_2891	Mikado_loci	CDS	30846	30912	.	-	0	ID=BruzV2.2891G6.1.CDS7;Parent=BruzV2.2891G6.1
Bruz_scaf_2891	Mikado_loci	exon	30846	30912	.	-	.	ID=BruzV2.2891G6.1.exon7;Parent=BruzV2.2891G6.1
Bruz_scaf_2891	Mikado_loci	CDS	31016	31054	.	-	0	ID=BruzV2.2891G6.1.CDS8;Parent=BruzV2.2891G6.1
Bruz_scaf_2891	Mikado_loci	exon	31016	31175	.	-	.	ID=BruzV2.2891G6.1.exon8;Parent=BruzV2.2891G6.1
Bruz_scaf_2891	Mikado_loci	five_prime_UTR	31055	31175	.	-	.	ID=BruzV2.2891G6.1.five_prime_UTR1;Parent=BruzV2.2891G6.1
###
Bruz_scaf_2891	Mikado_loci	superlocus	35516	38001	.	+	.	ID=Mikado_superlocus:Bruz_scaf_2891+:35516-38001;Name=superlocus:Bruz_scaf_2891+:35516-38001
Bruz_scaf_2891	Mikado_loci	gene	35516	37700	20	+	.	ID=BruzV2.2891G8;Name=BruzV2.2891G8;multiexonic=True;superlocus=Mikado_superlocus:Bruz_scaf_2891+:35516-38001
Bruz_scaf_2891	Mikado_loci	mRNA	35516	37700	20	+	.	ID=BruzV2.2891G8.1;Parent=BruzV2.2891G8;Name=BruzV2.2891G8.1;alias=v1_Bruz.2891G14.1;alias=Bruz_scaf_2891.g56.t1;canonical_junctions=1,2,3,4;canonical_number=4;canonical_proportion=1.0;primary=True
Bruz_scaf_2891	Mikado_loci	exon	35516	35699	.	+	.	ID=BruzV2.2891G8.1.exon1;Parent=BruzV2.2891G8.1
Bruz_scaf_2891	Mikado_loci	five_prime_UTR	35516	35559	.	+	.	ID=BruzV2.2891G8.1.five_prime_UTR1;Parent=BruzV2.2891G8.1
Bruz_scaf_2891	Mikado_loci	CDS	35560	35699	.	+	0	ID=BruzV2.2891G8.1.CDS1;Parent=BruzV2.2891G8.1
Bruz_scaf_2891	Mikado_loci	CDS	36146	36242	.	+	1	ID=BruzV2.2891G8.1.CDS2;Parent=BruzV2.2891G8.1
Bruz_scaf_2891	Mikado_loci	exon	36146	36242	.	+	.	ID=BruzV2.2891G8.1.exon2;Parent=BruzV2.2891G8.1
Bruz_scaf_2891	Mikado_loci	CDS	36356	36509	.	+	0	ID=BruzV2.2891G8.1.CDS3;Parent=BruzV2.2891G8.1
Bruz_scaf_2891	Mikado_loci	exon	36356	36509	.	+	.	ID=BruzV2.2891G8.1.exon3;Parent=BruzV2.2891G8.1
Bruz_scaf_2891	Mikado_loci	CDS	36599	37559	.	+	2	ID=BruzV2.2891G8.1.CDS4;Parent=BruzV2.2891G8.1
Bruz_scaf_2891	Mikado_loci	exon	36599	37559	.	+	.	ID=BruzV2.2891G8.1.exon4;Parent=BruzV2.2891G8.1
Bruz_scaf_2891	Mikado_loci	CDS	37675	37678	.	+	1	ID=BruzV2.2891G8.1.CDS5;Parent=BruzV2.2891G8.1
Bruz_scaf_2891	Mikado_loci	exon	37675	37700	.	+	.	ID=BruzV2.2891G8.1.exon5;Parent=BruzV2.2891G8.1
Bruz_scaf_2891	Mikado_loci	three_prime_UTR	37679	37700	.	+	.	ID=BruzV2.2891G8.1.three_prime_UTR1;Parent=BruzV2.2891G8.1
###
Bruz_scaf_2891	Mikado_loci	superlocus	38386	39122	.	+	.	ID=Mikado_superlocus:Bruz_scaf_2891+:38386-39122;Name=superlocus:Bruz_scaf_2891+:38386-39122
Bruz_scaf_2891	Mikado_loci	gene	38386	39122	19	+	.	ID=BruzV2.2891G10;Name=BruzV2.2891G10;multiexonic=False;superlocus=Mikado_superlocus:Bruz_scaf_2891+:38386-39122
Bruz_scaf_2891	Mikado_loci	mRNA	38386	39122	19	+	.	ID=BruzV2.2891G10.1;Parent=BruzV2.2891G10;Name=BruzV2.2891G10.1;alias=v1_Bruz.2891G16.1;alias=Bruz_scaf_2891.g57.t1;primary=True
Bruz_scaf_2891	Mikado_loci	exon	38386	39122	.	+	.	ID=BruzV2.2891G10.1.exon1;Parent=BruzV2.2891G10.1
Bruz_scaf_2891	Mikado_loci	five_prime_UTR	38386	38403	.	+	.	ID=BruzV2.2891G10.1.five_prime_UTR1;Parent=BruzV2.2891G10.1
Bruz_scaf_2891	Mikado_loci	CDS	38404	38979	.	+	0	ID=BruzV2.2891G10.1.CDS1;Parent=BruzV2.2891G10.1
Bruz_scaf_2891	Mikado_loci	three_prime_UTR	38980	39122	.	+	.	ID=BruzV2.2891G10.1.three_prime_UTR1;Parent=BruzV2.2891G10.1
###
Bruz_scaf_2891	Mikado_loci	superlocus	43975	47580	.	-	.	ID=Mikado_superlocus:Bruz_scaf_2891-:43975-47580;Name=superlocus:Bruz_scaf_2891-:43975-47580
Bruz_scaf_2891	Mikado_loci	gene	44003	47405	22	-	.	ID=BruzV2.2891G12;Name=BruzV2.2891G12;multiexonic=True;superlocus=Mikado_superlocus:Bruz_scaf_2891-:43975-47580
Bruz_scaf_2891	Mikado_loci	mRNA	44003	47405	22	-	.	ID=BruzV2.2891G12.1;Parent=BruzV2.2891G12;Name=BruzV2.2891G12.1;alias=v1_Bruz.2891G18.1;alias=Bruz_scaf_2891.g58.t1;canonical_junctions=1,2,3,4;canonical_number=4;canonical_proportion=1.0;primary=True
Bruz_scaf_2891	Mikado_loci	exon	44003	44384	.	-	.	ID=BruzV2.2891G12.1.exon1;Parent=BruzV2.2891G12.1
Bruz_scaf_2891	Mikado_loci	three_prime_UTR	44003	44241	.	-	.	ID=BruzV2.2891G12.1.three_prime_UTR1;Parent=BruzV2.2891G12.1
Bruz_scaf_2891	Mikado_loci	CDS	44242	44384	.	-	2	ID=BruzV2.2891G12.1.CDS1;Parent=BruzV2.2891G12.1
Bruz_scaf_2891	Mikado_loci	CDS	44982	45059	.	-	2	ID=BruzV2.2891G12.1.CDS2;Parent=BruzV2.2891G12.1
Bruz_scaf_2891	Mikado_loci	exon	44982	45059	.	-	.	ID=BruzV2.2891G12.1.exon2;Parent=BruzV2.2891G12.1
Bruz_scaf_2891	Mikado_loci	CDS	45769	46024	.	-	0	ID=BruzV2.2891G12.1.CDS3;Parent=BruzV2.2891G12.1
Bruz_scaf_2891	Mikado_loci	exon	45769	46024	.	-	.	ID=BruzV2.2891G12.1.exon3;Parent=BruzV2.2891G12.1
Bruz_scaf_2891	Mikado_loci	CDS	47028	47171	.	-	0	ID=BruzV2.2891G12.1.CDS4;Parent=BruzV2.2891G12.1
Bruz_scaf_2891	Mikado_loci	exon	47028	47171	.	-	.	ID=BruzV2.2891G12.1.exon4;Parent=BruzV2.2891G12.1
Bruz_scaf_2891	Mikado_loci	CDS	47278	47355	.	-	0	ID=BruzV2.2891G12.1.CDS5;Parent=BruzV2.2891G12.1
Bruz_scaf_2891	Mikado_loci	exon	47278	47405	.	-	.	ID=BruzV2.2891G12.1.exon5;Parent=BruzV2.2891G12.1
Bruz_scaf_2891	Mikado_loci	five_prime_UTR	47356	47405	.	-	.	ID=BruzV2.2891G12.1.five_prime_UTR1;Parent=BruzV2.2891G12.1
###
Bruz_scaf_28916	Mikado_loci	superlocus	1296	3687	.	+	.	ID=Mikado_superlocus:Bruz_scaf_28916+:1296-3687;Name=superlocus:Bruz_scaf_28916+:1296-3687
Bruz_scaf_28916	Mikado_loci	gene	1296	3687	18	+	.	ID=BruzV2.28916G2;Name=BruzV2.28916G2;multiexonic=False;superlocus=Mikado_superlocus:Bruz_scaf_28916+:1296-3687
Bruz_scaf_28916	Mikado_loci	mRNA	1296	3687	18	+	.	ID=BruzV2.28916G2.1;Parent=BruzV2.28916G2;Name=BruzV2.28916G2.1;alias=st_MSTRG.31945.1;primary=True
Bruz_scaf_28916	Mikado_loci	exon	1296	3687	.	+	.	ID=BruzV2.28916G2.1.exon1;Parent=BruzV2.28916G2.1
Bruz_scaf_28916	Mikado_loci	five_prime_UTR	1296	1307	.	+	.	ID=BruzV2.28916G2.1.five_prime_UTR1;Parent=BruzV2.28916G2.1
Bruz_scaf_28916	Mikado_loci	CDS	1308	1982	.	+	0	ID=BruzV2.28916G2.1.CDS1;Parent=BruzV2.28916G2.1
Bruz_scaf_28916	Mikado_loci	three_prime_UTR	1983	3687	.	+	.	ID=BruzV2.28916G2.1.three_prime_UTR1;Parent=BruzV2.28916G2.1
###
Bruz_scaf_2892	Mikado_loci	superlocus	11196	16681	.	+	.	ID=Mikado_superlocus:Bruz_scaf_2892+:11196-16681;Name=superlocus:Bruz_scaf_2892+:11196-16681
Bruz_scaf_2892	Mikado_loci	gene	11196	16681	20	+	.	ID=BruzV2.2892G2;Name=BruzV2.2892G2;multiexonic=True;superlocus=Mikado_superlocus:Bruz_scaf_2892+:11196-16681
Bruz_scaf_2892	Mikado_loci	mRNA	11196	16681	20	+	.	ID=BruzV2.2892G2.1;Parent=BruzV2.2892G2;Name=BruzV2.2892G2.1;alias=v1_Bruz.2892G4.1;alias=Bruz_scaf_2892.g59.t1;canonical_junctions=1,2,3,4,5,6,7,8,9,10;canonical_number=10;canonical_proportion=1.0;primary=True
Bruz_scaf_2892	Mikado_loci	exon	11196	11524	.	+	.	ID=BruzV2.2892G2.1.exon1;Parent=BruzV2.2892G2.1
Bruz_scaf_2892	Mikado_loci	five_prime_UTR	11196	11505	.	+	.	ID=BruzV2.2892G2.1.five_prime_UTR1;Parent=BruzV2.2892G2.1
Bruz_scaf_2892	Mikado_loci	CDS	11506	11524	.	+	0	ID=BruzV2.2892G2.1.CDS1;Parent=BruzV2.2892G2.1
Bruz_scaf_2892	Mikado_loci	CDS	11697	11949	.	+	2	ID=BruzV2.2892G2.1.CDS2;Parent=BruzV2.2892G2.1
Bruz_scaf_2892	Mikado_loci	exon	11697	11949	.	+	.	ID=BruzV2.2892G2.1.exon2;Parent=BruzV2.2892G2.1
Bruz_scaf_2892	Mikado_loci	CDS	12047	12857	.	+	1	ID=BruzV2.2892G2.1.CDS3;Parent=BruzV2.2892G2.1
Bruz_scaf_2892	Mikado_loci	exon	12047	12857	.	+	.	ID=BruzV2.2892G2.1.exon3;Parent=BruzV2.2892G2.1
Bruz_scaf_2892	Mikado_loci	CDS	13343	13467	.	+	0	ID=BruzV2.2892G2.1.CDS4;Parent=BruzV2.2892G2.1
Bruz_scaf_2892	Mikado_loci	exon	13343	13467	.	+	.	ID=BruzV2.2892G2.1.exon4;Parent=BruzV2.2892G2.1
Bruz_scaf_2892	Mikado_loci	CDS	13611	13695	.	+	1	ID=BruzV2.2892G2.1.CDS5;Parent=BruzV2.2892G2.1
Bruz_scaf_2892	Mikado_loci	exon	13611	13695	.	+	.	ID=BruzV2.2892G2.1.exon5;Parent=BruzV2.2892G2.1
Bruz_scaf_2892	Mikado_loci	CDS	14154	14307	.	+	0	ID=BruzV2.2892G2.1.CDS6;Parent=BruzV2.2892G2.1
Bruz_scaf_2892	Mikado_loci	exon	14154	14307	.	+	.	ID=BruzV2.2892G2.1.exon6;Parent=BruzV2.2892G2.1
Bruz_scaf_2892	Mikado_loci	CDS	14463	14500	.	+	2	ID=BruzV2.2892G2.1.CDS7;Parent=BruzV2.2892G2.1
Bruz_scaf_2892	Mikado_loci	exon	14463	14500	.	+	.	ID=BruzV2.2892G2.1.exon7;Parent=BruzV2.2892G2.1
Bruz_scaf_2892	Mikado_loci	CDS	14579	14846	.	+	0	ID=BruzV2.2892G2.1.CDS8;Parent=BruzV2.2892G2.1
Bruz_scaf_2892	Mikado_loci	exon	14579	14846	.	+	.	ID=BruzV2.2892G2.1.exon8;Parent=BruzV2.2892G2.1
Bruz_scaf_2892	Mikado_loci	CDS	14993	15116	.	+	2	ID=BruzV2.2892G2.1.CDS9;Parent=BruzV2.2892G2.1
Bruz_scaf_2892	Mikado_loci	exon	14993	15116	.	+	.	ID=BruzV2.2892G2.1.exon9;Parent=BruzV2.2892G2.1
Bruz_scaf_2892	Mikado_loci	CDS	15197	15557	.	+	1	ID=BruzV2.2892G2.1.CDS10;Parent=BruzV2.2892G2.1
Bruz_scaf_2892	Mikado_loci	exon	15197	15557	.	+	.	ID=BruzV2.2892G2.1.exon10;Parent=BruzV2.2892G2.1
Bruz_scaf_2892	Mikado_loci	CDS	15843	16259	.	+	0	ID=BruzV2.2892G2.1.CDS11;Parent=BruzV2.2892G2.1
Bruz_scaf_2892	Mikado_loci	exon	15843	16681	.	+	.	ID=BruzV2.2892G2.1.exon11;Parent=BruzV2.2892G2.1
Bruz_scaf_2892	Mikado_loci	three_prime_UTR	16260	16681	.	+	.	ID=BruzV2.2892G2.1.three_prime_UTR1;Parent=BruzV2.2892G2.1
###
Bruz_scaf_2892	Mikado_loci	superlocus	19059	26386	.	+	.	ID=Mikado_superlocus:Bruz_scaf_2892+:19059-26386;Name=superlocus:Bruz_scaf_2892+:19059-26386
Bruz_scaf_2892	Mikado_loci	gene	19886	25625	18	+	.	ID=BruzV2.2892G4;Name=BruzV2.2892G4;multiexonic=True;superlocus=Mikado_superlocus:Bruz_scaf_2892+:19059-26386
Bruz_scaf_2892	Mikado_loci	mRNA	19886	25625	18	+	.	ID=BruzV2.2892G4.1;Parent=BruzV2.2892G4;Name=BruzV2.2892G4.1;alias=v1_Bruz.2892G6.1;alias=Bruz_scaf_2892.g60.t1;canonical_junctions=1,2,3,4,5,6,7,8,9,10,11,12;canonical_number=12;canonical_proportion=1.0;primary=True
Bruz_scaf_2892	Mikado_loci	exon	19886	19986	.	+	.	ID=BruzV2.2892G4.1.exon1;Parent=BruzV2.2892G4.1
Bruz_scaf_2892	Mikado_loci	five_prime_UTR	19886	19887	.	+	.	ID=BruzV2.2892G4.1.five_prime_UTR1;Parent=BruzV2.2892G4.1
Bruz_scaf_2892	Mikado_loci	CDS	19888	19986	.	+	0	ID=BruzV2.2892G4.1.CDS1;Parent=BruzV2.2892G4.1
Bruz_scaf_2892	Mikado_loci	CDS	20055	20154	.	+	0	ID=BruzV2.2892G4.1.CDS2;Parent=BruzV2.2892G4.1
Bruz_scaf_2892	Mikado_loci	exon	20055	20154	.	+	.	ID=BruzV2.2892G4.1.exon2;Parent=BruzV2.2892G4.1
Bruz_scaf_2892	Mikado_loci	CDS	20573	20816	.	+	2	ID=BruzV2.2892G4.1.CDS3;Parent=BruzV2.2892G4.1
Bruz_scaf_2892	Mikado_loci	exon	20573	20816	.	+	.	ID=BruzV2.2892G4.1.exon3;Parent=BruzV2.2892G4.1
Bruz_scaf_2892	Mikado_loci	CDS	21063	21225	.	+	1	ID=BruzV2.2892G4.1.CDS4;Parent=BruzV2.2892G4.1
Bruz_scaf_2892	Mikado_loci	exon	21063	21225	.	+	.	ID=BruzV2.2892G4.1.exon4;Parent=BruzV2.2892G4.1
Bruz_scaf_2892	Mikado_loci	CDS	21301	21420	.	+	0	ID=BruzV2.2892G4.1.CDS5;Parent=BruzV2.2892G4.1
Bruz_scaf_2892	Mikado_loci	exon	21301	21420	.	+	.	ID=BruzV2.2892G4.1.exon5;Parent=BruzV2.2892G4.1
Bruz_scaf_2892	Mikado_loci	CDS	21770	21849	.	+	0	ID=BruzV2.2892G4.1.CDS6;Parent=BruzV2.2892G4.1
Bruz_scaf_2892	Mikado_loci	exon	21770	21849	.	+	.	ID=BruzV2.2892G4.1.exon6;Parent=BruzV2.2892G4.1
Bruz_scaf_2892	Mikado_loci	CDS	22511	22789	.	+	1	ID=BruzV2.2892G4.1.CDS7;Parent=BruzV2.2892G4.1
Bruz_scaf_2892	Mikado_loci	exon	22511	22789	.	+	.	ID=BruzV2.2892G4.1.exon7;Parent=BruzV2.2892G4.1
Bruz_scaf_2892	Mikado_loci	CDS	22959	23127	.	+	1	ID=BruzV2.2892G4.1.CDS8;Parent=BruzV2.2892G4.1
Bruz_scaf_2892	Mikado_loci	exon	22959	23127	.	+	.	ID=BruzV2.2892G4.1.exon8;Parent=BruzV2.2892G4.1
Bruz_scaf_2892	Mikado_loci	CDS	23210	23338	.	+	0	ID=BruzV2.2892G4.1.CDS9;Parent=BruzV2.2892G4.1
Bruz_scaf_2892	Mikado_loci	exon	23210	23338	.	+	.	ID=BruzV2.2892G4.1.exon9;Parent=BruzV2.2892G4.1
Bruz_scaf_2892	Mikado_loci	CDS	23469	23681	.	+	0	ID=BruzV2.2892G4.1.CDS10;Parent=BruzV2.2892G4.1
Bruz_scaf_2892	Mikado_loci	exon	23469	23681	.	+	.	ID=BruzV2.2892G4.1.exon10;Parent=BruzV2.2892G4.1
Bruz_scaf_2892	Mikado_loci	CDS	23975	24154	.	+	0	ID=BruzV2.2892G4.1.CDS11;Parent=BruzV2.2892G4.1
Bruz_scaf_2892	Mikado_loci	exon	23975	24154	.	+	.	ID=BruzV2.2892G4.1.exon11;Parent=BruzV2.2892G4.1
Bruz_scaf_2892	Mikado_loci	CDS	24489	25142	.	+	0	ID=BruzV2.2892G4.1.CDS12;Parent=BruzV2.2892G4.1
Bruz_scaf_2892	Mikado_loci	exon	24489	25199	.	+	.	ID=BruzV2.2892G4.1.exon12;Parent=BruzV2.2892G4.1
Bruz_scaf_2892	Mikado_loci	three_prime_UTR	25143	25199	.	+	.	ID=BruzV2.2892G4.1.three_prime_UTR1;Parent=BruzV2.2892G4.1
Bruz_scaf_2892	Mikado_loci	exon	25319	25625	.	+	.	ID=BruzV2.2892G4.1.exon13;Parent=BruzV2.2892G4.1
Bruz_scaf_2892	Mikado_loci	three_prime_UTR	25319	25625	.	+	.	ID=BruzV2.2892G4.1.three_prime_UTR2;Parent=BruzV2.2892G4.1
###
Bruz_scaf_2892	Mikado_loci	superlocus	27806	28840	.	+	.	ID=Mikado_superlocus:Bruz_scaf_2892+:27806-28840;Name=superlocus:Bruz_scaf_2892+:27806-28840
Bruz_scaf_2892	Mikado_loci	gene	27806	28840	19	+	.	ID=BruzV2.2892G6;Name=BruzV2.2892G6;multiexonic=False;superlocus=Mikado_superlocus:Bruz_scaf_2892+:27806-28840
Bruz_scaf_2892	Mikado_loci	mRNA	27806	28840	19	+	.	ID=BruzV2.2892G6.1;Parent=BruzV2.2892G6;Name=BruzV2.2892G6.1;alias=v1_Bruz.2892G8.1;alias=MSTRG.30585.1;primary=True
Bruz_scaf_2892	Mikado_loci	exon	27806	28840	.	+	.	ID=BruzV2.2892G6.1.exon1;Parent=BruzV2.2892G6.1
Bruz_scaf_2892	Mikado_loci	five_prime_UTR	27806	28100	.	+	.	ID=BruzV2.2892G6.1.five_prime_UTR1;Parent=BruzV2.2892G6.1
Bruz_scaf_2892	Mikado_loci	CDS	28101	28703	.	+	0	ID=BruzV2.2892G6.1.CDS1;Parent=BruzV2.2892G6.1
Bruz_scaf_2892	Mikado_loci	three_prime_UTR	28704	28840	.	+	.	ID=BruzV2.2892G6.1.three_prime_UTR1;Parent=BruzV2.2892G6.1
###
Bruz_scaf_2892	Mikado_loci	superlocus	30381	33257	.	+	.	ID=Mikado_superlocus:Bruz_scaf_2892+:30381-33257;Name=superlocus:Bruz_scaf_2892+:30381-33257
Bruz_scaf_2892	Mikado_loci	gene	30381	33257	18	+	.	ID=BruzV2.2892G8;Name=BruzV2.2892G8;multiexonic=False;superlocus=Mikado_superlocus:Bruz_scaf_2892+:30381-33257
Bruz_scaf_2892	Mikado_loci	mRNA	30381	33257	18	+	.	ID=BruzV2.2892G8.1;Parent=BruzV2.2892G8;Name=BruzV2.2892G8.1;alias=st_MSTRG.31954.1;primary=True
Bruz_scaf_2892	Mikado_loci	exon	30381	33257	.	+	.	ID=BruzV2.2892G8.1.exon1;Parent=BruzV2.2892G8.1
Bruz_scaf_2892	Mikado_loci	five_prime_UTR	30381	31493	.	+	.	ID=BruzV2.2892G8.1.five_prime_UTR1;Parent=BruzV2.2892G8.1
Bruz_scaf_2892	Mikado_loci	CDS	31494	32114	.	+	0	ID=BruzV2.2892G8.1.CDS1;Parent=BruzV2.2892G8.1
Bruz_scaf_2892	Mikado_loci	three_prime_UTR	32115	33257	.	+	.	ID=BruzV2.2892G8.1.three_prime_UTR1;Parent=BruzV2.2892G8.1
###
Bruz_scaf_2892	Mikado_loci	superlocus	44753	45793	.	+	.	ID=Mikado_superlocus:Bruz_scaf_2892+:44753-45793;Name=superlocus:Bruz_scaf_2892+:44753-45793
Bruz_scaf_2892	Mikado_loci	gene	44753	45793	18	+	.	ID=BruzV2.2892G10;Name=BruzV2.2892G10;multiexonic=False;superlocus=Mikado_superlocus:Bruz_scaf_2892+:44753-45793
Bruz_scaf_2892	Mikado_loci	mRNA	44753	45793	18	+	.	ID=BruzV2.2892G10.1;Parent=BruzV2.2892G10;Name=BruzV2.2892G10.1;alias=st_MSTRG.31956.1;primary=True
Bruz_scaf_2892	Mikado_loci	exon	44753	45793	.	+	.	ID=BruzV2.2892G10.1.exon1;Parent=BruzV2.2892G10.1
Bruz_scaf_2892	Mikado_loci	five_prime_UTR	44753	44754	.	+	.	ID=BruzV2.2892G10.1.five_prime_UTR1;Parent=BruzV2.2892G10.1
Bruz_scaf_2892	Mikado_loci	CDS	44755	45357	.	+	0	ID=BruzV2.2892G10.1.CDS1;Parent=BruzV2.2892G10.1
Bruz_scaf_2892	Mikado_loci	three_prime_UTR	45358	45793	.	+	.	ID=BruzV2.2892G10.1.three_prime_UTR1;Parent=BruzV2.2892G10.1
###
Bruz_scaf_2892	Mikado_loci	superlocus	46366	48793	.	+	.	ID=Mikado_superlocus:Bruz_scaf_2892+:46366-48793;Name=superlocus:Bruz_scaf_2892+:46366-48793
Bruz_scaf_2892	Mikado_loci	gene	46366	48793	20	+	.	ID=BruzV2.2892G12;Name=BruzV2.2892G12;multiexonic=True;superlocus=Mikado_superlocus:Bruz_scaf_2892+:46366-48793
Bruz_scaf_2892	Mikado_loci	mRNA	46366	48793	20	+	.	ID=BruzV2.2892G12.1;Parent=BruzV2.2892G12;Name=BruzV2.2892G12.1;alias=v1_Bruz.2892G12.1;alias=Bruz_scaf_2892.g62.t1;canonical_junctions=1,2,3;canonical_number=3;canonical_proportion=1.0;primary=True
Bruz_scaf_2892	Mikado_loci	exon	46366	46531	.	+	.	ID=BruzV2.2892G12.1.exon1;Parent=BruzV2.2892G12.1
Bruz_scaf_2892	Mikado_loci	five_prime_UTR	46366	46531	.	+	.	ID=BruzV2.2892G12.1.five_prime_UTR1;Parent=BruzV2.2892G12.1
Bruz_scaf_2892	Mikado_loci	CDS	46669	46758	.	+	0	ID=BruzV2.2892G12.1.CDS1;Parent=BruzV2.2892G12.1
Bruz_scaf_2892	Mikado_loci	exon	46669	46758	.	+	.	ID=BruzV2.2892G12.1.exon2;Parent=BruzV2.2892G12.1
Bruz_scaf_2892	Mikado_loci	CDS	47992	48173	.	+	0	ID=BruzV2.2892G12.1.CDS2;Parent=BruzV2.2892G12.1
Bruz_scaf_2892	Mikado_loci	exon	47992	48173	.	+	.	ID=BruzV2.2892G12.1.exon3;Parent=BruzV2.2892G12.1
Bruz_scaf_2892	Mikado_loci	CDS	48288	48417	.	+	1	ID=BruzV2.2892G12.1.CDS3;Parent=BruzV2.2892G12.1
Bruz_scaf_2892	Mikado_loci	exon	48288	48793	.	+	.	ID=BruzV2.2892G12.1.exon4;Parent=BruzV2.2892G12.1
Bruz_scaf_2892	Mikado_loci	three_prime_UTR	48418	48793	.	+	.	ID=BruzV2.2892G12.1.three_prime_UTR1;Parent=BruzV2.2892G12.1
###
Bruz_scaf_28921	Mikado_loci	superlocus	266	747	.	+	.	ID=Mikado_superlocus:Bruz_scaf_28921+:266-747;Name=superlocus:Bruz_scaf_28921+:266-747
Bruz_scaf_28921	Mikado_loci	gene	266	747	18	+	.	ID=BruzV2.28921G2;Name=BruzV2.28921G2;multiexonic=False;superlocus=Mikado_superlocus:Bruz_scaf_28921+:266-747
Bruz_scaf_28921	Mikado_loci	mRNA	266	747	18	+	.	ID=BruzV2.28921G2.1;Parent=BruzV2.28921G2;Name=BruzV2.28921G2.1;alias=st_MSTRG.31958.1;primary=True
Bruz_scaf_28921	Mikado_loci	exon	266	747	.	+	.	ID=BruzV2.28921G2.1.exon1;Parent=BruzV2.28921G2.1
Bruz_scaf_28921	Mikado_loci	five_prime_UTR	266	266	.	+	.	ID=BruzV2.28921G2.1.five_prime_UTR1;Parent=BruzV2.28921G2.1
Bruz_scaf_28921	Mikado_loci	CDS	267	596	.	+	0	ID=BruzV2.28921G2.1.CDS1;Parent=BruzV2.28921G2.1
Bruz_scaf_28921	Mikado_loci	three_prime_UTR	597	747	.	+	.	ID=BruzV2.28921G2.1.three_prime_UTR1;Parent=BruzV2.28921G2.1
###
Bruz_scaf_28922	Mikado_loci	superlocus	1878	3685	.	-	.	ID=Mikado_superlocus:Bruz_scaf_28922-:1878-3685;Name=superlocus:Bruz_scaf_28922-:1878-3685
Bruz_scaf_28922	Mikado_loci	gene	1878	3635	18	-	.	ID=BruzV2.28922G2;Name=BruzV2.28922G2;multiexonic=True;superlocus=Mikado_superlocus:Bruz_scaf_28922-:1878-3685
Bruz_scaf_28922	Mikado_loci	mRNA	1878	3635	18	-	.	ID=BruzV2.28922G2.1;Parent=BruzV2.28922G2;Name=BruzV2.28922G2.1;alias=v1_Bruz.28922G2.1;alias=Bruz_scaf_28922.g47.t1;canonical_junctions=1;canonical_number=1;canonical_proportion=1.0;primary=True
Bruz_scaf_28922	Mikado_loci	exon	1878	3494	.	-	.	ID=BruzV2.28922G2.1.exon1;Parent=BruzV2.28922G2.1
Bruz_scaf_28922	Mikado_loci	three_prime_UTR	1878	2470	.	-	.	ID=BruzV2.28922G2.1.three_prime_UTR1;Parent=BruzV2.28922G2.1
Bruz_scaf_28922	Mikado_loci	CDS	2471	3494	.	-	1	ID=BruzV2.28922G2.1.CDS1;Parent=BruzV2.28922G2.1
Bruz_scaf_28922	Mikado_loci	CDS	3574	3635	.	-	0	ID=BruzV2.28922G2.1.CDS2;Parent=BruzV2.28922G2.1
Bruz_scaf_28922	Mikado_loci	exon	3574	3635	.	-	.	ID=BruzV2.28922G2.1.exon2;Parent=BruzV2.28922G2.1
###
Bruz_scaf_28926	Mikado_loci	superlocus	2395	3685	.	+	.	ID=Mikado_superlocus:Bruz_scaf_28926+:2395-3685;Name=superlocus:Bruz_scaf_28926+:2395-3685
Bruz_scaf_28926	Mikado_loci	gene	2395	3685	18	+	.	ID=BruzV2.28926G2;Name=BruzV2.28926G2;multiexonic=False;superlocus=Mikado_superlocus:Bruz_scaf_28926+:2395-3685
Bruz_scaf_28926	Mikado_loci	mRNA	2395	3685	18	+	.	ID=BruzV2.28926G2.1;Parent=BruzV2.28926G2;Name=BruzV2.28926G2.1;alias=st_MSTRG.31961.1;primary=True
Bruz_scaf_28926	Mikado_loci	exon	2395	3685	.	+	.	ID=BruzV2.28926G2.1.exon1;Parent=BruzV2.28926G2.1
Bruz_scaf_28926	Mikado_loci	five_prime_UTR	2395	2395	.	+	.	ID=BruzV2.28926G2.1.five_prime_UTR1;Parent=BruzV2.28926G2.1
Bruz_scaf_28926	Mikado_loci	CDS	2396	2734	.	+	0	ID=BruzV2.28926G2.1.CDS1;Parent=BruzV2.28926G2.1
Bruz_scaf_28926	Mikado_loci	three_prime_UTR	2735	3685	.	+	.	ID=BruzV2.28926G2.1.three_prime_UTR1;Parent=BruzV2.28926G2.1
###
Bruz_scaf_28927	Mikado_loci	superlocus	2299	3195	.	-	.	ID=Mikado_superlocus:Bruz_scaf_28927-:2299-3195;Name=superlocus:Bruz_scaf_28927-:2299-3195
Bruz_scaf_28927	Mikado_loci	gene	2299	3195	19	-	.	ID=BruzV2.28927G2;Name=BruzV2.28927G2;multiexonic=False;superlocus=Mikado_superlocus:Bruz_scaf_28927-:2299-3195
Bruz_scaf_28927	Mikado_loci	mRNA	2299	3195	19	-	.	ID=BruzV2.28927G2.1;Parent=BruzV2.28927G2;Name=BruzV2.28927G2.1;alias=v1_Bruz.28927G4.1;alias=Bruz_scaf_28927.g48.t1;primary=True
Bruz_scaf_28927	Mikado_loci	exon	2299	3195	.	-	.	ID=BruzV2.28927G2.1.exon1;Parent=BruzV2.28927G2.1
Bruz_scaf_28927	Mikado_loci	three_prime_UTR	2299	2588	.	-	.	ID=BruzV2.28927G2.1.three_prime_UTR1;Parent=BruzV2.28927G2.1
Bruz_scaf_28927	Mikado_loci	CDS	2589	3194	.	-	0	ID=BruzV2.28927G2.1.CDS1;Parent=BruzV2.28927G2.1
Bruz_scaf_28927	Mikado_loci	five_prime_UTR	3195	3195	.	-	.	ID=BruzV2.28927G2.1.five_prime_UTR1;Parent=BruzV2.28927G2.1
###
Bruz_scaf_28930	Mikado_loci	superlocus	2696	3628	.	+	.	ID=Mikado_superlocus:Bruz_scaf_28930+:2696-3628;Name=superlocus:Bruz_scaf_28930+:2696-3628
Bruz_scaf_28930	Mikado_loci	gene	2696	3628	19	+	.	ID=BruzV2.28930G2;Name=BruzV2.28930G2;multiexonic=False;superlocus=Mikado_superlocus:Bruz_scaf_28930+:2696-3628
Bruz_scaf_28930	Mikado_loci	mRNA	2696	3628	19	+	.	ID=BruzV2.28930G2.1;Parent=BruzV2.28930G2;Name=BruzV2.28930G2.1;alias=v1_Bruz.28930G2.1;alias=MSTRG.30596.1;primary=True
Bruz_scaf_28930	Mikado_loci	exon	2696	3628	.	+	.	ID=BruzV2.28930G2.1.exon1;Parent=BruzV2.28930G2.1
Bruz_scaf_28930	Mikado_loci	five_prime_UTR	2696	3052	.	+	.	ID=BruzV2.28930G2.1.five_prime_UTR1;Parent=BruzV2.28930G2.1
Bruz_scaf_28930	Mikado_loci	CDS	3053	3379	.	+	0	ID=BruzV2.28930G2.1.CDS1;Parent=BruzV2.28930G2.1
Bruz_scaf_28930	Mikado_loci	three_prime_UTR	3380	3628	.	+	.	ID=BruzV2.28930G2.1.three_prime_UTR1;Parent=BruzV2.28930G2.1
###
Bruz_scaf_28934	Mikado_loci	superlocus	2543	3117	.	-	.	ID=Mikado_superlocus:Bruz_scaf_28934-:2543-3117;Name=superlocus:Bruz_scaf_28934-:2543-3117
Bruz_scaf_28934	Mikado_loci	gene	2543	3117	18	-	.	ID=BruzV2.28934G2;Name=BruzV2.28934G2;multiexonic=False;superlocus=Mikado_superlocus:Bruz_scaf_28934-:2543-3117
Bruz_scaf_28934	Mikado_loci	mRNA	2543	3117	18	-	.	ID=BruzV2.28934G2.1;Parent=BruzV2.28934G2;Name=BruzV2.28934G2.1;alias=st_MSTRG.31969.1;primary=True
Bruz_scaf_28934	Mikado_loci	exon	2543	3117	.	-	.	ID=BruzV2.28934G2.1.exon1;Parent=BruzV2.28934G2.1
Bruz_scaf_28934	Mikado_loci	three_prime_UTR	2543	2543	.	-	.	ID=BruzV2.28934G2.1.three_prime_UTR1;Parent=BruzV2.28934G2.1
Bruz_scaf_28934	Mikado_loci	CDS	2544	3116	.	-	0	ID=BruzV2.28934G2.1.CDS1;Parent=BruzV2.28934G2.1
Bruz_scaf_28934	Mikado_loci	five_prime_UTR	3117	3117	.	-	.	ID=BruzV2.28934G2.1.five_prime_UTR1;Parent=BruzV2.28934G2.1
###
Bruz_scaf_28935	Mikado_loci	superlocus	1232	3565	.	-	.	ID=Mikado_superlocus:Bruz_scaf_28935-:1232-3565;Name=superlocus:Bruz_scaf_28935-:1232-3565
Bruz_scaf_28935	Mikado_loci	gene	1232	3565	20	-	.	ID=BruzV2.28935G2;Name=BruzV2.28935G2;multiexonic=True;superlocus=Mikado_superlocus:Bruz_scaf_28935-:1232-3565
Bruz_scaf_28935	Mikado_loci	mRNA	1232	3565	20	-	.	ID=BruzV2.28935G2.1;Parent=BruzV2.28935G2;Name=BruzV2.28935G2.1;alias=v1_Bruz.28935G2.1;alias=Bruz_scaf_28935.g50.t1;canonical_junctions=1,2;canonical_number=2;canonical_proportion=1.0;primary=True
Bruz_scaf_28935	Mikado_loci	exon	1232	1947	.	-	.	ID=BruzV2.28935G2.1.exon1;Parent=BruzV2.28935G2.1
Bruz_scaf_28935	Mikado_loci	three_prime_UTR	1232	1800	.	-	.	ID=BruzV2.28935G2.1.three_prime_UTR1;Parent=BruzV2.28935G2.1
Bruz_scaf_28935	Mikado_loci	CDS	1801	1947	.	-	0	ID=BruzV2.28935G2.1.CDS1;Parent=BruzV2.28935G2.1
Bruz_scaf_28935	Mikado_loci	CDS	2509	2631	.	-	0	ID=BruzV2.28935G2.1.CDS2;Parent=BruzV2.28935G2.1
Bruz_scaf_28935	Mikado_loci	exon	2509	2631	.	-	.	ID=BruzV2.28935G2.1.exon2;Parent=BruzV2.28935G2.1
Bruz_scaf_28935	Mikado_loci	CDS	3520	3564	.	-	0	ID=BruzV2.28935G2.1.CDS3;Parent=BruzV2.28935G2.1
Bruz_scaf_28935	Mikado_loci	exon	3520	3565	.	-	.	ID=BruzV2.28935G2.1.exon3;Parent=BruzV2.28935G2.1
Bruz_scaf_28935	Mikado_loci	five_prime_UTR	3565	3565	.	-	.	ID=BruzV2.28935G2.1.five_prime_UTR1;Parent=BruzV2.28935G2.1
###
Bruz_scaf_28939	Mikado_loci	superlocus	1	3560	.	+	.	ID=Mikado_superlocus:Bruz_scaf_28939+:1-3560;Name=superlocus:Bruz_scaf_28939+:1-3560
Bruz_scaf_28939	Mikado_loci	gene	1	3560	19	+	.	ID=BruzV2.28939G2;Name=BruzV2.28939G2;multiexonic=False;superlocus=Mikado_superlocus:Bruz_scaf_28939+:1-3560
Bruz_scaf_28939	Mikado_loci	mRNA	1	3560	19	+	.	ID=BruzV2.28939G2.1;Parent=BruzV2.28939G2;Name=BruzV2.28939G2.1;alias=v1_Bruz.28939G2.1;alias=MSTRG.30601.1;primary=True
Bruz_scaf_28939	Mikado_loci	exon	1	3560	.	+	.	ID=BruzV2.28939G2.1.exon1;Parent=BruzV2.28939G2.1
Bruz_scaf_28939	Mikado_loci	five_prime_UTR	1	2	.	+	.	ID=BruzV2.28939G2.1.five_prime_UTR1;Parent=BruzV2.28939G2.1
Bruz_scaf_28939	Mikado_loci	CDS	3	2555	.	+	0	ID=BruzV2.28939G2.1.CDS1;Parent=BruzV2.28939G2.1
Bruz_scaf_28939	Mikado_loci	three_prime_UTR	2556	3560	.	+	.	ID=BruzV2.28939G2.1.three_prime_UTR1;Parent=BruzV2.28939G2.1
###
Bruz_scaf_2894	Mikado_loci	superlocus	407	2545	.	-	.	ID=Mikado_superlocus:Bruz_scaf_2894-:407-2545;Name=superlocus:Bruz_scaf_2894-:407-2545
Bruz_scaf_2894	Mikado_loci	gene	407	2545	20	-	.	ID=BruzV2.2894G2;Name=BruzV2.2894G2;multiexonic=True;superlocus=Mikado_superlocus:Bruz_scaf_2894-:407-2545
Bruz_scaf_2894	Mikado_loci	mRNA	407	2545	20	-	.	ID=BruzV2.2894G2.1;Parent=BruzV2.2894G2;Name=BruzV2.2894G2.1;alias=v1_Bruz.2894G2.1;alias=Bruz_scaf_2894.g63.t1;canonical_junctions=1,2,3,4,5,6,7;canonical_number=7;canonical_proportion=1.0;primary=True
Bruz_scaf_2894	Mikado_loci	exon	407	1072	.	-	.	ID=BruzV2.2894G2.1.exon1;Parent=BruzV2.2894G2.1
Bruz_scaf_2894	Mikado_loci	three_prime_UTR	407	905	.	-	.	ID=BruzV2.2894G2.1.three_prime_UTR1;Parent=BruzV2.2894G2.1
Bruz_scaf_2894	Mikado_loci	CDS	906	1072	.	-	2	ID=BruzV2.2894G2.1.CDS1;Parent=BruzV2.2894G2.1
Bruz_scaf_2894	Mikado_loci	CDS	1166	1262	.	-	0	ID=BruzV2.2894G2.1.CDS2;Parent=BruzV2.2894G2.1
Bruz_scaf_2894	Mikado_loci	exon	1166	1262	.	-	.	ID=BruzV2.2894G2.1.exon2;Parent=BruzV2.2894G2.1
Bruz_scaf_2894	Mikado_loci	CDS	1349	1515	.	-	2	ID=BruzV2.2894G2.1.CDS3;Parent=BruzV2.2894G2.1
Bruz_scaf_2894	Mikado_loci	exon	1349	1515	.	-	.	ID=BruzV2.2894G2.1.exon3;Parent=BruzV2.2894G2.1
Bruz_scaf_2894	Mikado_loci	CDS	1634	1667	.	-	0	ID=BruzV2.2894G2.1.CDS4;Parent=BruzV2.2894G2.1
Bruz_scaf_2894	Mikado_loci	exon	1634	1667	.	-	.	ID=BruzV2.2894G2.1.exon4;Parent=BruzV2.2894G2.1
Bruz_scaf_2894	Mikado_loci	CDS	1809	1855	.	-	2	ID=BruzV2.2894G2.1.CDS5;Parent=BruzV2.2894G2.1
Bruz_scaf_2894	Mikado_loci	exon	1809	1855	.	-	.	ID=BruzV2.2894G2.1.exon5;Parent=BruzV2.2894G2.1
Bruz_scaf_2894	Mikado_loci	CDS	1942	2092	.	-	0	ID=BruzV2.2894G2.1.CDS6;Parent=BruzV2.2894G2.1
Bruz_scaf_2894	Mikado_loci	exon	1942	2093	.	-	.	ID=BruzV2.2894G2.1.exon6;Parent=BruzV2.2894G2.1
Bruz_scaf_2894	Mikado_loci	five_prime_UTR	2093	2093	.	-	.	ID=BruzV2.2894G2.1.five_prime_UTR1;Parent=BruzV2.2894G2.1
Bruz_scaf_2894	Mikado_loci	exon	2189	2280	.	-	.	ID=BruzV2.2894G2.1.exon7;Parent=BruzV2.2894G2.1
Bruz_scaf_2894	Mikado_loci	five_prime_UTR	2189	2280	.	-	.	ID=BruzV2.2894G2.1.five_prime_UTR2;Parent=BruzV2.2894G2.1
Bruz_scaf_2894	Mikado_loci	exon	2444	2545	.	-	.	ID=BruzV2.2894G2.1.exon8;Parent=BruzV2.2894G2.1
Bruz_scaf_2894	Mikado_loci	five_prime_UTR	2444	2545	.	-	.	ID=BruzV2.2894G2.1.five_prime_UTR3;Parent=BruzV2.2894G2.1
###
Bruz_scaf_2894	Mikado_loci	superlocus	27559	30475	.	-	.	ID=Mikado_superlocus:Bruz_scaf_2894-:27559-30475;Name=superlocus:Bruz_scaf_2894-:27559-30475
Bruz_scaf_2894	Mikado_loci	gene	27559	30475	20	-	.	ID=BruzV2.2894G4;Name=BruzV2.2894G4;multiexonic=True;superlocus=Mikado_superlocus:Bruz_scaf_2894-:27559-30475
Bruz_scaf_2894	Mikado_loci	mRNA	27559	30475	20	-	.	ID=BruzV2.2894G4.1;Parent=BruzV2.2894G4;Name=BruzV2.2894G4.1;alias=v1_Bruz.2894G6.1;alias=Bruz_scaf_2894.g64.t1;canonical_junctions=1,2,3,4,5;canonical_number=5;canonical_proportion=1.0;primary=True
Bruz_scaf_2894	Mikado_loci	exon	27559	27931	.	-	.	ID=BruzV2.2894G4.1.exon1;Parent=BruzV2.2894G4.1
Bruz_scaf_2894	Mikado_loci	three_prime_UTR	27559	27784	.	-	.	ID=BruzV2.2894G4.1.three_prime_UTR1;Parent=BruzV2.2894G4.1
Bruz_scaf_2894	Mikado_loci	CDS	27785	27931	.	-	0	ID=BruzV2.2894G4.1.CDS1;Parent=BruzV2.2894G4.1
Bruz_scaf_2894	Mikado_loci	CDS	28034	28216	.	-	0	ID=BruzV2.2894G4.1.CDS2;Parent=BruzV2.2894G4.1
Bruz_scaf_2894	Mikado_loci	exon	28034	28216	.	-	.	ID=BruzV2.2894G4.1.exon2;Parent=BruzV2.2894G4.1
Bruz_scaf_2894	Mikado_loci	CDS	28696	28798	.	-	1	ID=BruzV2.2894G4.1.CDS3;Parent=BruzV2.2894G4.1
Bruz_scaf_2894	Mikado_loci	exon	28696	28798	.	-	.	ID=BruzV2.2894G4.1.exon3;Parent=BruzV2.2894G4.1
Bruz_scaf_2894	Mikado_loci	CDS	28890	28996	.	-	0	ID=BruzV2.2894G4.1.CDS4;Parent=BruzV2.2894G4.1
Bruz_scaf_2894	Mikado_loci	exon	28890	28996	.	-	.	ID=BruzV2.2894G4.1.exon4;Parent=BruzV2.2894G4.1
Bruz_scaf_2894	Mikado_loci	CDS	29362	29570	.	-	2	ID=BruzV2.2894G4.1.CDS5;Parent=BruzV2.2894G4.1
Bruz_scaf_2894	Mikado_loci	exon	29362	29570	.	-	.	ID=BruzV2.2894G4.1.exon5;Parent=BruzV2.2894G4.1
Bruz_scaf_2894	Mikado_loci	CDS	30318	30396	.	-	0	ID=BruzV2.2894G4.1.CDS6;Parent=BruzV2.2894G4.1
Bruz_scaf_2894	Mikado_loci	exon	30318	30475	.	-	.	ID=BruzV2.2894G4.1.exon6;Parent=BruzV2.2894G4.1
Bruz_scaf_2894	Mikado_loci	five_prime_UTR	30397	30475	.	-	.	ID=BruzV2.2894G4.1.five_prime_UTR1;Parent=BruzV2.2894G4.1
###
Bruz_scaf_2894	Mikado_loci	superlocus	31795	34305	.	-	.	ID=Mikado_superlocus:Bruz_scaf_2894-:31795-34305;Name=superlocus:Bruz_scaf_2894-:31795-34305
Bruz_scaf_2894	Mikado_loci	gene	31795	34305	19	-	.	ID=BruzV2.2894G6;Name=BruzV2.2894G6;multiexonic=True;superlocus=Mikado_superlocus:Bruz_scaf_2894-:31795-34305
Bruz_scaf_2894	Mikado_loci	mRNA	31795	34305	19	-	.	ID=BruzV2.2894G6.1;Parent=BruzV2.2894G6;Name=BruzV2.2894G6.1;alias=v1_Bruz.2894G8.1;alias=Bruz_scaf_2894.g65.t1;canonical_junctions=1,2,3,4,5,6;canonical_number=6;canonical_proportion=1.0;primary=True
Bruz_scaf_2894	Mikado_loci	exon	31795	32245	.	-	.	ID=BruzV2.2894G6.1.exon1;Parent=BruzV2.2894G6.1
Bruz_scaf_2894	Mikado_loci	three_prime_UTR	31795	32158	.	-	.	ID=BruzV2.2894G6.1.three_prime_UTR1;Parent=BruzV2.2894G6.1
Bruz_scaf_2894	Mikado_loci	CDS	32159	32245	.	-	0	ID=BruzV2.2894G6.1.CDS1;Parent=BruzV2.2894G6.1
Bruz_scaf_2894	Mikado_loci	CDS	32338	32447	.	-	2	ID=BruzV2.2894G6.1.CDS2;Parent=BruzV2.2894G6.1
Bruz_scaf_2894	Mikado_loci	exon	32338	32447	.	-	.	ID=BruzV2.2894G6.1.exon2;Parent=BruzV2.2894G6.1
Bruz_scaf_2894	Mikado_loci	CDS	33177	33312	.	-	0	ID=BruzV2.2894G6.1.CDS3;Parent=BruzV2.2894G6.1
Bruz_scaf_2894	Mikado_loci	exon	33177	33312	.	-	.	ID=BruzV2.2894G6.1.exon3;Parent=BruzV2.2894G6.1
Bruz_scaf_2894	Mikado_loci	CDS	33455	33559	.	-	0	ID=BruzV2.2894G6.1.CDS4;Parent=BruzV2.2894G6.1
Bruz_scaf_2894	Mikado_loci	exon	33455	33559	.	-	.	ID=BruzV2.2894G6.1.exon4;Parent=BruzV2.2894G6.1
Bruz_scaf_2894	Mikado_loci	CDS	33660	33761	.	-	0	ID=BruzV2.2894G6.1.CDS5;Parent=BruzV2.2894G6.1
Bruz_scaf_2894	Mikado_loci	exon	33660	33761	.	-	.	ID=BruzV2.2894G6.1.exon5;Parent=BruzV2.2894G6.1
Bruz_scaf_2894	Mikado_loci	CDS	33897	33967	.	-	2	ID=BruzV2.2894G6.1.CDS6;Parent=BruzV2.2894G6.1
Bruz_scaf_2894	Mikado_loci	exon	33897	33967	.	-	.	ID=BruzV2.2894G6.1.exon6;Parent=BruzV2.2894G6.1
Bruz_scaf_2894	Mikado_loci	CDS	34071	34305	.	-	0	ID=BruzV2.2894G6.1.CDS7;Parent=BruzV2.2894G6.1
Bruz_scaf_2894	Mikado_loci	exon	34071	34305	.	-	.	ID=BruzV2.2894G6.1.exon7;Parent=BruzV2.2894G6.1
###
Bruz_scaf_2894	Mikado_loci	superlocus	39746	42930	.	+	.	ID=Mikado_superlocus:Bruz_scaf_2894+:39746-42930;Name=superlocus:Bruz_scaf_2894+:39746-42930
Bruz_scaf_2894	Mikado_loci	gene	39746	42930	19	+	.	ID=BruzV2.2894G8;Name=BruzV2.2894G8;multiexonic=True;superlocus=Mikado_superlocus:Bruz_scaf_2894+:39746-42930
Bruz_scaf_2894	Mikado_loci	mRNA	39746	42930	19	+	.	ID=BruzV2.2894G8.1;Parent=BruzV2.2894G8;Name=BruzV2.2894G8.1;alias=v1_Bruz.2894G12.1;alias=Bruz_scaf_2894.g66.t1;canonical_junctions=1,2,3,4,5,6,7,8,9;canonical_number=9;canonical_proportion=1.0;primary=True
Bruz_scaf_2894	Mikado_loci	CDS	39746	39789	.	+	0	ID=BruzV2.2894G8.1.CDS1;Parent=BruzV2.2894G8.1
Bruz_scaf_2894	Mikado_loci	exon	39746	39789	.	+	.	ID=BruzV2.2894G8.1.exon1;Parent=BruzV2.2894G8.1
Bruz_scaf_2894	Mikado_loci	CDS	39942	40011	.	+	1	ID=BruzV2.2894G8.1.CDS2;Parent=BruzV2.2894G8.1
Bruz_scaf_2894	Mikado_loci	exon	39942	40011	.	+	.	ID=BruzV2.2894G8.1.exon2;Parent=BruzV2.2894G8.1
Bruz_scaf_2894	Mikado_loci	CDS	40114	40179	.	+	0	ID=BruzV2.2894G8.1.CDS3;Parent=BruzV2.2894G8.1
Bruz_scaf_2894	Mikado_loci	exon	40114	40179	.	+	.	ID=BruzV2.2894G8.1.exon3;Parent=BruzV2.2894G8.1
Bruz_scaf_2894	Mikado_loci	CDS	40304	40396	.	+	0	ID=BruzV2.2894G8.1.CDS4;Parent=BruzV2.2894G8.1
Bruz_scaf_2894	Mikado_loci	exon	40304	40396	.	+	.	ID=BruzV2.2894G8.1.exon4;Parent=BruzV2.2894G8.1
Bruz_scaf_2894	Mikado_loci	CDS	40553	40618	.	+	0	ID=BruzV2.2894G8.1.CDS5;Parent=BruzV2.2894G8.1
Bruz_scaf_2894	Mikado_loci	exon	40553	40618	.	+	.	ID=BruzV2.2894G8.1.exon5;Parent=BruzV2.2894G8.1
Bruz_scaf_2894	Mikado_loci	CDS	40841	40983	.	+	0	ID=BruzV2.2894G8.1.CDS6;Parent=BruzV2.2894G8.1
Bruz_scaf_2894	Mikado_loci	exon	40841	40983	.	+	.	ID=BruzV2.2894G8.1.exon6;Parent=BruzV2.2894G8.1
Bruz_scaf_2894	Mikado_loci	CDS	41294	41380	.	+	1	ID=BruzV2.2894G8.1.CDS7;Parent=BruzV2.2894G8.1
Bruz_scaf_2894	Mikado_loci	exon	41294	41380	.	+	.	ID=BruzV2.2894G8.1.exon7;Parent=BruzV2.2894G8.1
Bruz_scaf_2894	Mikado_loci	CDS	41464	41527	.	+	1	ID=BruzV2.2894G8.1.CDS8;Parent=BruzV2.2894G8.1
Bruz_scaf_2894	Mikado_loci	exon	41464	41527	.	+	.	ID=BruzV2.2894G8.1.exon8;Parent=BruzV2.2894G8.1
Bruz_scaf_2894	Mikado_loci	CDS	41758	41901	.	+	0	ID=BruzV2.2894G8.1.CDS9;Parent=BruzV2.2894G8.1
Bruz_scaf_2894	Mikado_loci	exon	41758	41901	.	+	.	ID=BruzV2.2894G8.1.exon9;Parent=BruzV2.2894G8.1
Bruz_scaf_2894	Mikado_loci	CDS	42342	42482	.	+	0	ID=BruzV2.2894G8.1.CDS10;Parent=BruzV2.2894G8.1
Bruz_scaf_2894	Mikado_loci	exon	42342	42930	.	+	.	ID=BruzV2.2894G8.1.exon10;Parent=BruzV2.2894G8.1
Bruz_scaf_2894	Mikado_loci	three_prime_UTR	42483	42930	.	+	.	ID=BruzV2.2894G8.1.three_prime_UTR1;Parent=BruzV2.2894G8.1
###
Bruz_scaf_28943	Mikado_loci	superlocus	6	2101	.	+	.	ID=Mikado_superlocus:Bruz_scaf_28943+:6-2101;Name=superlocus:Bruz_scaf_28943+:6-2101
Bruz_scaf_28943	Mikado_loci	gene	116	1666	20	+	.	ID=BruzV2.28943G2;Name=BruzV2.28943G2;multiexonic=True;superlocus=Mikado_superlocus:Bruz_scaf_28943+:6-2101
Bruz_scaf_28943	Mikado_loci	mRNA	116	1666	20	+	.	ID=BruzV2.28943G2.1;Parent=BruzV2.28943G2;Name=BruzV2.28943G2.1;alias=v1_Bruz.28943G2.1;alias=Bruz_scaf_28943.g51.t1;canonical_junctions=1,2,3;canonical_number=3;canonical_proportion=1.0;primary=True
Bruz_scaf_28943	Mikado_loci	exon	116	204	.	+	.	ID=BruzV2.28943G2.1.exon1;Parent=BruzV2.28943G2.1
Bruz_scaf_28943	Mikado_loci	five_prime_UTR	116	168	.	+	.	ID=BruzV2.28943G2.1.five_prime_UTR1;Parent=BruzV2.28943G2.1
Bruz_scaf_28943	Mikado_loci	CDS	169	204	.	+	0	ID=BruzV2.28943G2.1.CDS1;Parent=BruzV2.28943G2.1
Bruz_scaf_28943	Mikado_loci	CDS	697	879	.	+	0	ID=BruzV2.28943G2.1.CDS2;Parent=BruzV2.28943G2.1
Bruz_scaf_28943	Mikado_loci	exon	697	879	.	+	.	ID=BruzV2.28943G2.1.exon2;Parent=BruzV2.28943G2.1
Bruz_scaf_28943	Mikado_loci	CDS	1031	1207	.	+	0	ID=BruzV2.28943G2.1.CDS3;Parent=BruzV2.28943G2.1
Bruz_scaf_28943	Mikado_loci	exon	1031	1207	.	+	.	ID=BruzV2.28943G2.1.exon3;Parent=BruzV2.28943G2.1
Bruz_scaf_28943	Mikado_loci	CDS	1334	1417	.	+	0	ID=BruzV2.28943G2.1.CDS4;Parent=BruzV2.28943G2.1
Bruz_scaf_28943	Mikado_loci	exon	1334	1666	.	+	.	ID=BruzV2.28943G2.1.exon4;Parent=BruzV2.28943G2.1
Bruz_scaf_28943	Mikado_loci	three_prime_UTR	1418	1666	.	+	.	ID=BruzV2.28943G2.1.three_prime_UTR1;Parent=BruzV2.28943G2.1
###
Bruz_scaf_28952	Mikado_loci	superlocus	1676	3681	.	+	.	ID=Mikado_superlocus:Bruz_scaf_28952+:1676-3681;Name=superlocus:Bruz_scaf_28952+:1676-3681
Bruz_scaf_28952	Mikado_loci	gene	1676	3090	20	+	.	ID=BruzV2.28952G2;Name=BruzV2.28952G2;multiexonic=True;superlocus=Mikado_superlocus:Bruz_scaf_28952+:1676-3681
Bruz_scaf_28952	Mikado_loci	mRNA	1676	3090	20	+	.	ID=BruzV2.28952G2.1;Parent=BruzV2.28952G2;Name=BruzV2.28952G2.1;alias=v1_Bruz.28952G2.1;alias=Bruz_scaf_28952.g52.t1;canonical_junctions=1,2;canonical_number=2;canonical_proportion=1.0;primary=True
Bruz_scaf_28952	Mikado_loci	exon	1676	1953	.	+	.	ID=BruzV2.28952G2.1.exon1;Parent=BruzV2.28952G2.1
Bruz_scaf_28952	Mikado_loci	five_prime_UTR	1676	1926	.	+	.	ID=BruzV2.28952G2.1.five_prime_UTR1;Parent=BruzV2.28952G2.1
Bruz_scaf_28952	Mikado_loci	CDS	1927	1953	.	+	0	ID=BruzV2.28952G2.1.CDS1;Parent=BruzV2.28952G2.1
Bruz_scaf_28952	Mikado_loci	CDS	2580	2988	.	+	0	ID=BruzV2.28952G2.1.CDS2;Parent=BruzV2.28952G2.1
Bruz_scaf_28952	Mikado_loci	exon	2580	2988	.	+	.	ID=BruzV2.28952G2.1.exon2;Parent=BruzV2.28952G2.1
Bruz_scaf_28952	Mikado_loci	CDS	3033	3055	.	+	2	ID=BruzV2.28952G2.1.CDS3;Parent=BruzV2.28952G2.1
Bruz_scaf_28952	Mikado_loci	exon	3033	3090	.	+	.	ID=BruzV2.28952G2.1.exon3;Parent=BruzV2.28952G2.1
Bruz_scaf_28952	Mikado_loci	three_prime_UTR	3056	3090	.	+	.	ID=BruzV2.28952G2.1.three_prime_UTR1;Parent=BruzV2.28952G2.1
###
Bruz_scaf_2896	Mikado_loci	superlocus	19667	22263	.	+	.	ID=Mikado_superlocus:Bruz_scaf_2896+:19667-22263;Name=superlocus:Bruz_scaf_2896+:19667-22263
Bruz_scaf_2896	Mikado_loci	gene	19667	22263	18	+	.	ID=BruzV2.2896G2;Name=BruzV2.2896G2;multiexonic=False;superlocus=Mikado_superlocus:Bruz_scaf_2896+:19667-22263
Bruz_scaf_2896	Mikado_loci	mRNA	19667	22263	18	+	.	ID=BruzV2.2896G2.1;Parent=BruzV2.2896G2;Name=BruzV2.2896G2.1;alias=st_MSTRG.31991.1;primary=True
Bruz_scaf_2896	Mikado_loci	exon	19667	22263	.	+	.	ID=BruzV2.2896G2.1.exon1;Parent=BruzV2.2896G2.1
Bruz_scaf_2896	Mikado_loci	five_prime_UTR	19667	20066	.	+	.	ID=BruzV2.2896G2.1.five_prime_UTR1;Parent=BruzV2.2896G2.1
Bruz_scaf_2896	Mikado_loci	CDS	20067	20435	.	+	0	ID=BruzV2.2896G2.1.CDS1;Parent=BruzV2.2896G2.1
Bruz_scaf_2896	Mikado_loci	three_prime_UTR	20436	22263	.	+	.	ID=BruzV2.2896G2.1.three_prime_UTR1;Parent=BruzV2.2896G2.1
###
Bruz_scaf_2896	Mikado_loci	superlocus	41216	43366	.	+	.	ID=Mikado_superlocus:Bruz_scaf_2896+:41216-43366;Name=superlocus:Bruz_scaf_2896+:41216-43366
Bruz_scaf_2896	Mikado_loci	gene	41216	43366	19	+	.	ID=BruzV2.2896G4;Name=BruzV2.2896G4;multiexonic=False;superlocus=Mikado_superlocus:Bruz_scaf_2896+:41216-43366
Bruz_scaf_2896	Mikado_loci	mRNA	41216	43366	19	+	.	ID=BruzV2.2896G4.1;Parent=BruzV2.2896G4;Name=BruzV2.2896G4.1;alias=v1_Bruz.2896G12.1;alias=Bruz_scaf_2896.g67.t1;primary=True
Bruz_scaf_2896	Mikado_loci	exon	41216	43366	.	+	.	ID=BruzV2.2896G4.1.exon1;Parent=BruzV2.2896G4.1
Bruz_scaf_2896	Mikado_loci	five_prime_UTR	41216	41291	.	+	.	ID=BruzV2.2896G4.1.five_prime_UTR1;Parent=BruzV2.2896G4.1
Bruz_scaf_2896	Mikado_loci	CDS	41292	43274	.	+	0	ID=BruzV2.2896G4.1.CDS1;Parent=BruzV2.2896G4.1
Bruz_scaf_2896	Mikado_loci	three_prime_UTR	43275	43366	.	+	.	ID=BruzV2.2896G4.1.three_prime_UTR1;Parent=BruzV2.2896G4.1
###
Bruz_scaf_28964	Mikado_loci	superlocus	1987	2442	.	+	.	ID=Mikado_superlocus:Bruz_scaf_28964+:1987-2442;Name=superlocus:Bruz_scaf_28964+:1987-2442
Bruz_scaf_28964	Mikado_loci	gene	1987	2442	16	+	.	ID=BruzV2.28964G2;Name=BruzV2.28964G2;multiexonic=False;superlocus=Mikado_superlocus:Bruz_scaf_28964+:1987-2442
Bruz_scaf_28964	Mikado_loci	mRNA	1987	2442	16	+	.	ID=BruzV2.28964G2.1;Parent=BruzV2.28964G2;Name=BruzV2.28964G2.1;alias=st_MSTRG.31996.1;primary=True
Bruz_scaf_28964	Mikado_loci	CDS	1987	2442	.	+	0	ID=BruzV2.28964G2.1.CDS1;Parent=BruzV2.28964G2.1
Bruz_scaf_28964	Mikado_loci	exon	1987	2442	.	+	.	ID=BruzV2.28964G2.1.exon1;Parent=BruzV2.28964G2.1
###
Bruz_scaf_28966	Mikado_loci	superlocus	3172	3679	.	+	.	ID=Mikado_superlocus:Bruz_scaf_28966+:3172-3679;Name=superlocus:Bruz_scaf_28966+:3172-3679
Bruz_scaf_28966	Mikado_loci	gene	3172	3679	18	+	.	ID=BruzV2.28966G2;Name=BruzV2.28966G2;multiexonic=False;superlocus=Mikado_superlocus:Bruz_scaf_28966+:3172-3679
Bruz_scaf_28966	Mikado_loci	mRNA	3172	3679	18	+	.	ID=BruzV2.28966G2.1;Parent=BruzV2.28966G2;Name=BruzV2.28966G2.1;alias=st_MSTRG.31998.1;primary=True
Bruz_scaf_28966	Mikado_loci	exon	3172	3679	.	+	.	ID=BruzV2.28966G2.1.exon1;Parent=BruzV2.28966G2.1
Bruz_scaf_28966	Mikado_loci	five_prime_UTR	3172	3173	.	+	.	ID=BruzV2.28966G2.1.five_prime_UTR1;Parent=BruzV2.28966G2.1
Bruz_scaf_28966	Mikado_loci	CDS	3174	3677	.	+	0	ID=BruzV2.28966G2.1.CDS1;Parent=BruzV2.28966G2.1
Bruz_scaf_28966	Mikado_loci	three_prime_UTR	3678	3679	.	+	.	ID=BruzV2.28966G2.1.three_prime_UTR1;Parent=BruzV2.28966G2.1
###
Bruz_scaf_2897	Mikado_loci	superlocus	16002	18025	.	-	.	ID=Mikado_superlocus:Bruz_scaf_2897-:16002-18025;Name=superlocus:Bruz_scaf_2897-:16002-18025
Bruz_scaf_2897	Mikado_loci	gene	16002	18025	20	-	.	ID=BruzV2.2897G2;Name=BruzV2.2897G2;multiexonic=True;superlocus=Mikado_superlocus:Bruz_scaf_2897-:16002-18025
Bruz_scaf_2897	Mikado_loci	mRNA	16002	18025	20	-	.	ID=BruzV2.2897G2.1;Parent=BruzV2.2897G2;Name=BruzV2.2897G2.1;alias=v1_Bruz.2897G4.1;alias=Bruz_scaf_2897.g68.t1;canonical_junctions=1,2,3,4,5,6;canonical_number=6;canonical_proportion=1.0;primary=True
Bruz_scaf_2897	Mikado_loci	exon	16002	16588	.	-	.	ID=BruzV2.2897G2.1.exon1;Parent=BruzV2.2897G2.1
Bruz_scaf_2897	Mikado_loci	three_prime_UTR	16002	16487	.	-	.	ID=BruzV2.2897G2.1.three_prime_UTR1;Parent=BruzV2.2897G2.1
Bruz_scaf_2897	Mikado_loci	CDS	16488	16588	.	-	2	ID=BruzV2.2897G2.1.CDS1;Parent=BruzV2.2897G2.1
Bruz_scaf_2897	Mikado_loci	CDS	16666	16860	.	-	2	ID=BruzV2.2897G2.1.CDS2;Parent=BruzV2.2897G2.1
Bruz_scaf_2897	Mikado_loci	exon	16666	16860	.	-	.	ID=BruzV2.2897G2.1.exon2;Parent=BruzV2.2897G2.1
Bruz_scaf_2897	Mikado_loci	CDS	16944	17027	.	-	2	ID=BruzV2.2897G2.1.CDS3;Parent=BruzV2.2897G2.1
Bruz_scaf_2897	Mikado_loci	exon	16944	17027	.	-	.	ID=BruzV2.2897G2.1.exon3;Parent=BruzV2.2897G2.1
Bruz_scaf_2897	Mikado_loci	CDS	17111	17172	.	-	1	ID=BruzV2.2897G2.1.CDS4;Parent=BruzV2.2897G2.1
Bruz_scaf_2897	Mikado_loci	exon	17111	17172	.	-	.	ID=BruzV2.2897G2.1.exon4;Parent=BruzV2.2897G2.1
Bruz_scaf_2897	Mikado_loci	CDS	17355	17429	.	-	1	ID=BruzV2.2897G2.1.CDS5;Parent=BruzV2.2897G2.1
Bruz_scaf_2897	Mikado_loci	exon	17355	17429	.	-	.	ID=BruzV2.2897G2.1.exon5;Parent=BruzV2.2897G2.1
Bruz_scaf_2897	Mikado_loci	CDS	17516	17604	.	-	0	ID=BruzV2.2897G2.1.CDS6;Parent=BruzV2.2897G2.1
Bruz_scaf_2897	Mikado_loci	exon	17516	17604	.	-	.	ID=BruzV2.2897G2.1.exon6;Parent=BruzV2.2897G2.1
Bruz_scaf_2897	Mikado_loci	CDS	17681	17728	.	-	0	ID=BruzV2.2897G2.1.CDS7;Parent=BruzV2.2897G2.1
Bruz_scaf_2897	Mikado_loci	exon	17681	18025	.	-	.	ID=BruzV2.2897G2.1.exon7;Parent=BruzV2.2897G2.1
Bruz_scaf_2897	Mikado_loci	five_prime_UTR	17729	18025	.	-	.	ID=BruzV2.2897G2.1.five_prime_UTR1;Parent=BruzV2.2897G2.1
###
Bruz_scaf_2897	Mikado_loci	superlocus	22662	26368	.	-	.	ID=Mikado_superlocus:Bruz_scaf_2897-:22662-26368;Name=superlocus:Bruz_scaf_2897-:22662-26368
Bruz_scaf_2897	Mikado_loci	gene	22742	26315	22	-	.	ID=BruzV2.2897G4;Name=BruzV2.2897G4;multiexonic=True;superlocus=Mikado_superlocus:Bruz_scaf_2897-:22662-26368
Bruz_scaf_2897	Mikado_loci	mRNA	22742	26315	22	-	.	ID=BruzV2.2897G4.1;Parent=BruzV2.2897G4;Name=BruzV2.2897G4.1;alias=v1_Bruz.2897G6.1;alias=Bruz_scaf_2897.g69.t1;canonical_junctions=1,2,3,4,5,6,7,8,9;canonical_number=9;canonical_proportion=1.0;primary=True
Bruz_scaf_2897	Mikado_loci	exon	22742	23283	.	-	.	ID=BruzV2.2897G4.1.exon1;Parent=BruzV2.2897G4.1
Bruz_scaf_2897	Mikado_loci	three_prime_UTR	22742	23059	.	-	.	ID=BruzV2.2897G4.1.three_prime_UTR1;Parent=BruzV2.2897G4.1
Bruz_scaf_2897	Mikado_loci	CDS	23060	23283	.	-	2	ID=BruzV2.2897G4.1.CDS1;Parent=BruzV2.2897G4.1
Bruz_scaf_2897	Mikado_loci	CDS	23385	23456	.	-	2	ID=BruzV2.2897G4.1.CDS2;Parent=BruzV2.2897G4.1
Bruz_scaf_2897	Mikado_loci	exon	23385	23456	.	-	.	ID=BruzV2.2897G4.1.exon2;Parent=BruzV2.2897G4.1
Bruz_scaf_2897	Mikado_loci	CDS	23811	23868	.	-	0	ID=BruzV2.2897G4.1.CDS3;Parent=BruzV2.2897G4.1
Bruz_scaf_2897	Mikado_loci	exon	23811	23868	.	-	.	ID=BruzV2.2897G4.1.exon3;Parent=BruzV2.2897G4.1
Bruz_scaf_2897	Mikado_loci	CDS	23950	24052	.	-	1	ID=BruzV2.2897G4.1.CDS4;Parent=BruzV2.2897G4.1
Bruz_scaf_2897	Mikado_loci	exon	23950	24052	.	-	.	ID=BruzV2.2897G4.1.exon4;Parent=BruzV2.2897G4.1
Bruz_scaf_2897	Mikado_loci	CDS	24143	24216	.	-	0	ID=BruzV2.2897G4.1.CDS5;Parent=BruzV2.2897G4.1
Bruz_scaf_2897	Mikado_loci	exon	24143	24216	.	-	.	ID=BruzV2.2897G4.1.exon5;Parent=BruzV2.2897G4.1
Bruz_scaf_2897	Mikado_loci	CDS	24307	24442	.	-	1	ID=BruzV2.2897G4.1.CDS6;Parent=BruzV2.2897G4.1
Bruz_scaf_2897	Mikado_loci	exon	24307	24442	.	-	.	ID=BruzV2.2897G4.1.exon6;Parent=BruzV2.2897G4.1
Bruz_scaf_2897	Mikado_loci	CDS	24518	24742	.	-	1	ID=BruzV2.2897G4.1.CDS7;Parent=BruzV2.2897G4.1
Bruz_scaf_2897	Mikado_loci	exon	24518	24742	.	-	.	ID=BruzV2.2897G4.1.exon7;Parent=BruzV2.2897G4.1
Bruz_scaf_2897	Mikado_loci	CDS	24821	25056	.	-	0	ID=BruzV2.2897G4.1.CDS8;Parent=BruzV2.2897G4.1
Bruz_scaf_2897	Mikado_loci	exon	24821	25056	.	-	.	ID=BruzV2.2897G4.1.exon8;Parent=BruzV2.2897G4.1
Bruz_scaf_2897	Mikado_loci	CDS	25528	25660	.	-	1	ID=BruzV2.2897G4.1.CDS9;Parent=BruzV2.2897G4.1
Bruz_scaf_2897	Mikado_loci	exon	25528	25660	.	-	.	ID=BruzV2.2897G4.1.exon9;Parent=BruzV2.2897G4.1
Bruz_scaf_2897	Mikado_loci	CDS	25877	26145	.	-	0	ID=BruzV2.2897G4.1.CDS10;Parent=BruzV2.2897G4.1
Bruz_scaf_2897	Mikado_loci	exon	25877	26315	.	-	.	ID=BruzV2.2897G4.1.exon10;Parent=BruzV2.2897G4.1
Bruz_scaf_2897	Mikado_loci	five_prime_UTR	26146	26315	.	-	.	ID=BruzV2.2897G4.1.five_prime_UTR1;Parent=BruzV2.2897G4.1
###
Bruz_scaf_2897	Mikado_loci	superlocus	32457	33725	.	-	.	ID=Mikado_superlocus:Bruz_scaf_2897-:32457-33725;Name=superlocus:Bruz_scaf_2897-:32457-33725
Bruz_scaf_2897	Mikado_loci	gene	32457	33725	20	-	.	ID=BruzV2.2897G6;Name=BruzV2.2897G6;multiexonic=True;superlocus=Mikado_superlocus:Bruz_scaf_2897-:32457-33725
Bruz_scaf_2897	Mikado_loci	mRNA	32457	33725	20	-	.	ID=BruzV2.2897G6.1;Parent=BruzV2.2897G6;Name=BruzV2.2897G6.1;alias=v1_Bruz.2897G8.1;alias=Bruz_scaf_2897.g70.t1;canonical_junctions=1,2,3;canonical_number=3;canonical_proportion=1.0;primary=True
Bruz_scaf_2897	Mikado_loci	exon	32457	32677	.	-	.	ID=BruzV2.2897G6.1.exon1;Parent=BruzV2.2897G6.1
Bruz_scaf_2897	Mikado_loci	three_prime_UTR	32457	32515	.	-	.	ID=BruzV2.2897G6.1.three_prime_UTR1;Parent=BruzV2.2897G6.1
Bruz_scaf_2897	Mikado_loci	CDS	32516	32677	.	-	0	ID=BruzV2.2897G6.1.CDS1;Parent=BruzV2.2897G6.1
Bruz_scaf_2897	Mikado_loci	CDS	32817	32975	.	-	0	ID=BruzV2.2897G6.1.CDS2;Parent=BruzV2.2897G6.1
Bruz_scaf_2897	Mikado_loci	exon	32817	32975	.	-	.	ID=BruzV2.2897G6.1.exon2;Parent=BruzV2.2897G6.1
Bruz_scaf_2897	Mikado_loci	CDS	33443	33545	.	-	1	ID=BruzV2.2897G6.1.CDS3;Parent=BruzV2.2897G6.1
Bruz_scaf_2897	Mikado_loci	exon	33443	33545	.	-	.	ID=BruzV2.2897G6.1.exon3;Parent=BruzV2.2897G6.1
Bruz_scaf_2897	Mikado_loci	CDS	33668	33723	.	-	0	ID=BruzV2.2897G6.1.CDS4;Parent=BruzV2.2897G6.1
Bruz_scaf_2897	Mikado_loci	exon	33668	33725	.	-	.	ID=BruzV2.2897G6.1.exon4;Parent=BruzV2.2897G6.1
Bruz_scaf_2897	Mikado_loci	five_prime_UTR	33724	33725	.	-	.	ID=BruzV2.2897G6.1.five_prime_UTR1;Parent=BruzV2.2897G6.1
###
Bruz_scaf_2897	Mikado_loci	superlocus	38796	43120	.	+	.	ID=Mikado_superlocus:Bruz_scaf_2897+:38796-43120;Name=superlocus:Bruz_scaf_2897+:38796-43120
Bruz_scaf_2897	Mikado_loci	gene	38796	42503	21	+	.	ID=BruzV2.2897G8;Name=BruzV2.2897G8;multiexonic=True;superlocus=Mikado_superlocus:Bruz_scaf_2897+:38796-43120
Bruz_scaf_2897	Mikado_loci	mRNA	38796	42503	21	+	.	ID=BruzV2.2897G8.1;Parent=BruzV2.2897G8;Name=BruzV2.2897G8.1;alias=v1_Bruz.2897G10.1;alias=Bruz_scaf_2897.g71.t1;canonical_junctions=1,2,3;canonical_number=3;canonical_proportion=1.0;primary=True
Bruz_scaf_2897	Mikado_loci	exon	38796	39651	.	+	.	ID=BruzV2.2897G8.1.exon1;Parent=BruzV2.2897G8.1
Bruz_scaf_2897	Mikado_loci	five_prime_UTR	38796	38807	.	+	.	ID=BruzV2.2897G8.1.five_prime_UTR1;Parent=BruzV2.2897G8.1
Bruz_scaf_2897	Mikado_loci	CDS	38808	39651	.	+	0	ID=BruzV2.2897G8.1.CDS1;Parent=BruzV2.2897G8.1
Bruz_scaf_2897	Mikado_loci	CDS	40303	40532	.	+	2	ID=BruzV2.2897G8.1.CDS2;Parent=BruzV2.2897G8.1
Bruz_scaf_2897	Mikado_loci	exon	40303	40532	.	+	.	ID=BruzV2.2897G8.1.exon2;Parent=BruzV2.2897G8.1
Bruz_scaf_2897	Mikado_loci	CDS	40975	41198	.	+	0	ID=BruzV2.2897G8.1.CDS3;Parent=BruzV2.2897G8.1
Bruz_scaf_2897	Mikado_loci	exon	40975	41198	.	+	.	ID=BruzV2.2897G8.1.exon3;Parent=BruzV2.2897G8.1
Bruz_scaf_2897	Mikado_loci	CDS	41284	42139	.	+	1	ID=BruzV2.2897G8.1.CDS4;Parent=BruzV2.2897G8.1
Bruz_scaf_2897	Mikado_loci	exon	41284	42503	.	+	.	ID=BruzV2.2897G8.1.exon4;Parent=BruzV2.2897G8.1
Bruz_scaf_2897	Mikado_loci	three_prime_UTR	42140	42503	.	+	.	ID=BruzV2.2897G8.1.three_prime_UTR1;Parent=BruzV2.2897G8.1
###
Bruz_scaf_28975	Mikado_loci	superlocus	1	1413	.	-	.	ID=Mikado_superlocus:Bruz_scaf_28975-:1-1413;Name=superlocus:Bruz_scaf_28975-:1-1413
Bruz_scaf_28975	Mikado_loci	gene	1	1413	18	-	.	ID=BruzV2.28975G2;Name=BruzV2.28975G2;multiexonic=False;superlocus=Mikado_superlocus:Bruz_scaf_28975-:1-1413
Bruz_scaf_28975	Mikado_loci	mRNA	1	1413	18	-	.	ID=BruzV2.28975G2.1;Parent=BruzV2.28975G2;Name=BruzV2.28975G2.1;alias=st_MSTRG.32007.1;primary=True
Bruz_scaf_28975	Mikado_loci	exon	1	1413	.	-	.	ID=BruzV2.28975G2.1.exon1;Parent=BruzV2.28975G2.1
Bruz_scaf_28975	Mikado_loci	three_prime_UTR	1	840	.	-	.	ID=BruzV2.28975G2.1.three_prime_UTR1;Parent=BruzV2.28975G2.1
Bruz_scaf_28975	Mikado_loci	CDS	841	1326	.	-	0	ID=BruzV2.28975G2.1.CDS1;Parent=BruzV2.28975G2.1
Bruz_scaf_28975	Mikado_loci	five_prime_UTR	1327	1413	.	-	.	ID=BruzV2.28975G2.1.five_prime_UTR1;Parent=BruzV2.28975G2.1
###
Bruz_scaf_2898	Mikado_loci	superlocus	19845	21773	.	+	.	ID=Mikado_superlocus:Bruz_scaf_2898+:19845-21773;Name=superlocus:Bruz_scaf_2898+:19845-21773
Bruz_scaf_2898	Mikado_loci	gene	19845	21773	18	+	.	ID=BruzV2.2898G2;Name=BruzV2.2898G2;multiexonic=False;superlocus=Mikado_superlocus:Bruz_scaf_2898+:19845-21773
Bruz_scaf_2898	Mikado_loci	mRNA	19845	21773	18	+	.	ID=BruzV2.2898G2.1;Parent=BruzV2.2898G2;Name=BruzV2.2898G2.1;alias=st_MSTRG.32008.1;primary=True
Bruz_scaf_2898	Mikado_loci	exon	19845	21773	.	+	.	ID=BruzV2.2898G2.1.exon1;Parent=BruzV2.2898G2.1
Bruz_scaf_2898	Mikado_loci	five_prime_UTR	19845	20437	.	+	.	ID=BruzV2.2898G2.1.five_prime_UTR1;Parent=BruzV2.2898G2.1
Bruz_scaf_2898	Mikado_loci	CDS	20438	21013	.	+	0	ID=BruzV2.2898G2.1.CDS1;Parent=BruzV2.2898G2.1
Bruz_scaf_2898	Mikado_loci	three_prime_UTR	21014	21773	.	+	.	ID=BruzV2.2898G2.1.three_prime_UTR1;Parent=BruzV2.2898G2.1
###
Bruz_scaf_2898	Mikado_loci	superlocus	35249	37432	.	+	.	ID=Mikado_superlocus:Bruz_scaf_2898+:35249-37432;Name=superlocus:Bruz_scaf_2898+:35249-37432
Bruz_scaf_2898	Mikado_loci	gene	35506	36760	19	+	.	ID=BruzV2.2898G4;Name=BruzV2.2898G4;multiexonic=True;superlocus=Mikado_superlocus:Bruz_scaf_2898+:35249-37432
Bruz_scaf_2898	Mikado_loci	mRNA	35506	36760	19	+	.	ID=BruzV2.2898G4.1;Parent=BruzV2.2898G4;Name=BruzV2.2898G4.1;alias=v1_Bruz.2898G10.1;alias=Bruz_scaf_2898.g72.t1;canonical_junctions=1,2;canonical_number=2;canonical_proportion=1.0;primary=True
Bruz_scaf_2898	Mikado_loci	CDS	35506	36031	.	+	0	ID=BruzV2.2898G4.1.CDS1;Parent=BruzV2.2898G4.1
Bruz_scaf_2898	Mikado_loci	exon	35506	36031	.	+	.	ID=BruzV2.2898G4.1.exon1;Parent=BruzV2.2898G4.1
Bruz_scaf_2898	Mikado_loci	CDS	36186	36640	.	+	2	ID=BruzV2.2898G4.1.CDS2;Parent=BruzV2.2898G4.1
Bruz_scaf_2898	Mikado_loci	exon	36186	36640	.	+	.	ID=BruzV2.2898G4.1.exon2;Parent=BruzV2.2898G4.1
Bruz_scaf_2898	Mikado_loci	CDS	36729	36740	.	+	0	ID=BruzV2.2898G4.1.CDS3;Parent=BruzV2.2898G4.1
Bruz_scaf_2898	Mikado_loci	exon	36729	36760	.	+	.	ID=BruzV2.2898G4.1.exon3;Parent=BruzV2.2898G4.1
Bruz_scaf_2898	Mikado_loci	three_prime_UTR	36741	36760	.	+	.	ID=BruzV2.2898G4.1.three_prime_UTR1;Parent=BruzV2.2898G4.1
###
Bruz_scaf_28980	Mikado_loci	superlocus	1	2165	.	-	.	ID=Mikado_superlocus:Bruz_scaf_28980-:1-2165;Name=superlocus:Bruz_scaf_28980-:1-2165
Bruz_scaf_28980	Mikado_loci	gene	1	2165	20	-	.	ID=BruzV2.28980G2;Name=BruzV2.28980G2;multiexonic=True;superlocus=Mikado_superlocus:Bruz_scaf_28980-:1-2165
Bruz_scaf_28980	Mikado_loci	mRNA	1	2165	20	-	.	ID=BruzV2.28980G2.1;Parent=BruzV2.28980G2;Name=BruzV2.28980G2.1;alias=v1_Bruz.28980G2.1;alias=Bruz_scaf_28980.g54.t2;canonical_junctions=1,2,3,5,6;canonical_number=5;canonical_proportion=0.8333333333333334;primary=True
Bruz_scaf_28980	Mikado_loci	exon	1	802	.	-	.	ID=BruzV2.28980G2.1.exon1;Parent=BruzV2.28980G2.1
Bruz_scaf_28980	Mikado_loci	three_prime_UTR	1	724	.	-	.	ID=BruzV2.28980G2.1.three_prime_UTR1;Parent=BruzV2.28980G2.1
Bruz_scaf_28980	Mikado_loci	CDS	725	802	.	-	0	ID=BruzV2.28980G2.1.CDS1;Parent=BruzV2.28980G2.1
Bruz_scaf_28980	Mikado_loci	CDS	994	1080	.	-	0	ID=BruzV2.28980G2.1.CDS2;Parent=BruzV2.28980G2.1
Bruz_scaf_28980	Mikado_loci	exon	994	1080	.	-	.	ID=BruzV2.28980G2.1.exon2;Parent=BruzV2.28980G2.1
Bruz_scaf_28980	Mikado_loci	CDS	1248	1308	.	-	1	ID=BruzV2.28980G2.1.CDS3;Parent=BruzV2.28980G2.1
Bruz_scaf_28980	Mikado_loci	exon	1248	1308	.	-	.	ID=BruzV2.28980G2.1.exon3;Parent=BruzV2.28980G2.1
Bruz_scaf_28980	Mikado_loci	CDS	1454	1547	.	-	2	ID=BruzV2.28980G2.1.CDS4;Parent=BruzV2.28980G2.1
Bruz_scaf_28980	Mikado_loci	exon	1454	1547	.	-	.	ID=BruzV2.28980G2.1.exon4;Parent=BruzV2.28980G2.1
Bruz_scaf_28980	Mikado_loci	CDS	1633	1667	.	-	1	ID=BruzV2.28980G2.1.CDS5;Parent=BruzV2.28980G2.1
Bruz_scaf_28980	Mikado_loci	exon	1633	1667	.	-	.	ID=BruzV2.28980G2.1.exon5;Parent=BruzV2.28980G2.1
Bruz_scaf_28980	Mikado_loci	CDS	1766	1963	.	-	1	ID=BruzV2.28980G2.1.CDS6;Parent=BruzV2.28980G2.1
Bruz_scaf_28980	Mikado_loci	exon	1766	1963	.	-	.	ID=BruzV2.28980G2.1.exon6;Parent=BruzV2.28980G2.1
Bruz_scaf_28980	Mikado_loci	CDS	2082	2143	.	-	0	ID=BruzV2.28980G2.1.CDS7;Parent=BruzV2.28980G2.1
Bruz_scaf_28980	Mikado_loci	exon	2082	2165	.	-	.	ID=BruzV2.28980G2.1.exon7;Parent=BruzV2.28980G2.1
Bruz_scaf_28980	Mikado_loci	five_prime_UTR	2144	2165	.	-	.	ID=BruzV2.28980G2.1.five_prime_UTR1;Parent=BruzV2.28980G2.1
###
Bruz_scaf_2899	Mikado_loci	superlocus	9520	13288	.	-	.	ID=Mikado_superlocus:Bruz_scaf_2899-:9520-13288;Name=superlocus:Bruz_scaf_2899-:9520-13288
Bruz_scaf_2899	Mikado_loci	gene	9520	13288	18	-	.	ID=BruzV2.2899G2;Name=BruzV2.2899G2;multiexonic=False;superlocus=Mikado_superlocus:Bruz_scaf_2899-:9520-13288
Bruz_scaf_2899	Mikado_loci	mRNA	9520	13288	18	-	.	ID=BruzV2.2899G2.1;Parent=BruzV2.2899G2;Name=BruzV2.2899G2.1;alias=st_MSTRG.32017.1;primary=True
Bruz_scaf_2899	Mikado_loci	exon	9520	13288	.	-	.	ID=BruzV2.2899G2.1.exon1;Parent=BruzV2.2899G2.1
Bruz_scaf_2899	Mikado_loci	three_prime_UTR	9520	10463	.	-	.	ID=BruzV2.2899G2.1.three_prime_UTR1;Parent=BruzV2.2899G2.1
Bruz_scaf_2899	Mikado_loci	CDS	10464	10835	.	-	0	ID=BruzV2.2899G2.1.CDS1;Parent=BruzV2.2899G2.1
Bruz_scaf_2899	Mikado_loci	five_prime_UTR	10836	13288	.	-	.	ID=BruzV2.2899G2.1.five_prime_UTR1;Parent=BruzV2.2899G2.1
###
Bruz_scaf_2899	Mikado_loci	superlocus	34711	35303	.	-	.	ID=Mikado_superlocus:Bruz_scaf_2899-:34711-35303;Name=superlocus:Bruz_scaf_2899-:34711-35303
Bruz_scaf_2899	Mikado_loci	gene	34711	35303	18	-	.	ID=BruzV2.2899G4;Name=BruzV2.2899G4;multiexonic=False;superlocus=Mikado_superlocus:Bruz_scaf_2899-:34711-35303
Bruz_scaf_2899	Mikado_loci	mRNA	34711	35303	18	-	.	ID=BruzV2.2899G4.1;Parent=BruzV2.2899G4;Name=BruzV2.2899G4.1;alias=st_MSTRG.32018.1;primary=True
Bruz_scaf_2899	Mikado_loci	exon	34711	35303	.	-	.	ID=BruzV2.2899G4.1.exon1;Parent=BruzV2.2899G4.1
Bruz_scaf_2899	Mikado_loci	three_prime_UTR	34711	34980	.	-	.	ID=BruzV2.2899G4.1.three_prime_UTR1;Parent=BruzV2.2899G4.1
Bruz_scaf_2899	Mikado_loci	CDS	34981	35301	.	-	0	ID=BruzV2.2899G4.1.CDS1;Parent=BruzV2.2899G4.1
Bruz_scaf_2899	Mikado_loci	five_prime_UTR	35302	35303	.	-	.	ID=BruzV2.2899G4.1.five_prime_UTR1;Parent=BruzV2.2899G4.1
###
Bruz_scaf_2899	Mikado_loci	superlocus	41061	42385	.	-	.	ID=Mikado_superlocus:Bruz_scaf_2899-:41061-42385;Name=superlocus:Bruz_scaf_2899-:41061-42385
Bruz_scaf_2899	Mikado_loci	gene	41061	42385	19	-	.	ID=BruzV2.2899G6;Name=BruzV2.2899G6;multiexonic=False;superlocus=Mikado_superlocus:Bruz_scaf_2899-:41061-42385
Bruz_scaf_2899	Mikado_loci	mRNA	41061	42385	19	-	.	ID=BruzV2.2899G6.1;Parent=BruzV2.2899G6;Name=BruzV2.2899G6.1;alias=v1_Bruz.2899G8.1;alias=Bruz_scaf_2899.g73.t1;primary=True
Bruz_scaf_2899	Mikado_loci	exon	41061	42385	.	-	.	ID=BruzV2.2899G6.1.exon1;Parent=BruzV2.2899G6.1
Bruz_scaf_2899	Mikado_loci	three_prime_UTR	41061	41097	.	-	.	ID=BruzV2.2899G6.1.three_prime_UTR1;Parent=BruzV2.2899G6.1
Bruz_scaf_2899	Mikado_loci	CDS	41098	42360	.	-	0	ID=BruzV2.2899G6.1.CDS1;Parent=BruzV2.2899G6.1
Bruz_scaf_2899	Mikado_loci	five_prime_UTR	42361	42385	.	-	.	ID=BruzV2.2899G6.1.five_prime_UTR1;Parent=BruzV2.2899G6.1
###
Bruz_scaf_29	Mikado_loci	superlocus	8204	11321	.	+	.	ID=Mikado_superlocus:Bruz_scaf_29+:8204-11321;Name=superlocus:Bruz_scaf_29+:8204-11321
Bruz_scaf_29	Mikado_loci	gene	8686	11141	20	+	.	ID=BruzV2.29G2;Name=BruzV2.29G2;multiexonic=True;superlocus=Mikado_superlocus:Bruz_scaf_29+:8204-11321
Bruz_scaf_29	Mikado_loci	mRNA	8686	11141	20	+	.	ID=BruzV2.29G2.1;Parent=BruzV2.29G2;Name=BruzV2.29G2.1;alias=v1_Bruz.29G6.1;alias=Bruz_scaf_29.g28.t1;canonical_junctions=1;canonical_number=1;canonical_proportion=1.0;primary=True
Bruz_scaf_29	Mikado_loci	exon	8686	8740	.	+	.	ID=BruzV2.29G2.1.exon1;Parent=BruzV2.29G2.1
Bruz_scaf_29	Mikado_loci	five_prime_UTR	8686	8740	.	+	.	ID=BruzV2.29G2.1.five_prime_UTR1;Parent=BruzV2.29G2.1
Bruz_scaf_29	Mikado_loci	exon	9386	11141	.	+	.	ID=BruzV2.29G2.1.exon2;Parent=BruzV2.29G2.1
Bruz_scaf_29	Mikado_loci	five_prime_UTR	9386	9437	.	+	.	ID=BruzV2.29G2.1.five_prime_UTR2;Parent=BruzV2.29G2.1
Bruz_scaf_29	Mikado_loci	CDS	9438	10856	.	+	0	ID=BruzV2.29G2.1.CDS1;Parent=BruzV2.29G2.1
Bruz_scaf_29	Mikado_loci	three_prime_UTR	10857	11141	.	+	.	ID=BruzV2.29G2.1.three_prime_UTR1;Parent=BruzV2.29G2.1
###
Bruz_scaf_29	Mikado_loci	superlocus	18838	22452	.	+	.	ID=Mikado_superlocus:Bruz_scaf_29+:18838-22452;Name=superlocus:Bruz_scaf_29+:18838-22452
Bruz_scaf_29	Mikado_loci	gene	18856	21970	20	+	.	ID=BruzV2.29G4;Name=BruzV2.29G4;multiexonic=True;superlocus=Mikado_superlocus:Bruz_scaf_29+:18838-22452
Bruz_scaf_29	Mikado_loci	mRNA	18856	21970	20	+	.	ID=BruzV2.29G4.1;Parent=BruzV2.29G4;Name=BruzV2.29G4.1;alias=v1_Bruz.29G10.1;alias=Bruz_scaf_29.g30.t1;canonical_junctions=1,2;canonical_number=2;canonical_proportion=1.0;primary=True
Bruz_scaf_29	Mikado_loci	exon	18856	19510	.	+	.	ID=BruzV2.29G4.1.exon1;Parent=BruzV2.29G4.1
Bruz_scaf_29	Mikado_loci	five_prime_UTR	18856	18982	.	+	.	ID=BruzV2.29G4.1.five_prime_UTR1;Parent=BruzV2.29G4.1
Bruz_scaf_29	Mikado_loci	CDS	18983	19510	.	+	0	ID=BruzV2.29G4.1.CDS1;Parent=BruzV2.29G4.1
Bruz_scaf_29	Mikado_loci	CDS	20427	20600	.	+	0	ID=BruzV2.29G4.1.CDS2;Parent=BruzV2.29G4.1
Bruz_scaf_29	Mikado_loci	exon	20427	20600	.	+	.	ID=BruzV2.29G4.1.exon2;Parent=BruzV2.29G4.1
Bruz_scaf_29	Mikado_loci	CDS	21183	21752	.	+	0	ID=BruzV2.29G4.1.CDS3;Parent=BruzV2.29G4.1
Bruz_scaf_29	Mikado_loci	exon	21183	21970	.	+	.	ID=BruzV2.29G4.1.exon3;Parent=BruzV2.29G4.1
Bruz_scaf_29	Mikado_loci	three_prime_UTR	21753	21970	.	+	.	ID=BruzV2.29G4.1.three_prime_UTR1;Parent=BruzV2.29G4.1
###
Bruz_scaf_29	Mikado_loci	superlocus	22754	23237	.	+	.	ID=Mikado_superlocus:Bruz_scaf_29+:22754-23237;Name=superlocus:Bruz_scaf_29+:22754-23237
Bruz_scaf_29	Mikado_loci	gene	22754	23237	18	+	.	ID=BruzV2.29G6;Name=BruzV2.29G6;multiexonic=False;superlocus=Mikado_superlocus:Bruz_scaf_29+:22754-23237
Bruz_scaf_29	Mikado_loci	mRNA	22754	23237	18	+	.	ID=BruzV2.29G6.1;Parent=BruzV2.29G6;Name=BruzV2.29G6.1;alias=st_MSTRG.32029.1;primary=True
Bruz_scaf_29	Mikado_loci	exon	22754	23237	.	+	.	ID=BruzV2.29G6.1.exon1;Parent=BruzV2.29G6.1
Bruz_scaf_29	Mikado_loci	five_prime_UTR	22754	22929	.	+	.	ID=BruzV2.29G6.1.five_prime_UTR1;Parent=BruzV2.29G6.1
Bruz_scaf_29	Mikado_loci	CDS	22930	23235	.	+	0	ID=BruzV2.29G6.1.CDS1;Parent=BruzV2.29G6.1
Bruz_scaf_29	Mikado_loci	three_prime_UTR	23236	23237	.	+	.	ID=BruzV2.29G6.1.three_prime_UTR1;Parent=BruzV2.29G6.1
###
Bruz_scaf_29	Mikado_loci	superlocus	26541	28052	.	+	.	ID=Mikado_superlocus:Bruz_scaf_29+:26541-28052;Name=superlocus:Bruz_scaf_29+:26541-28052
Bruz_scaf_29	Mikado_loci	gene	26541	28052	18	+	.	ID=BruzV2.29G8;Name=BruzV2.29G8;multiexonic=False;superlocus=Mikado_superlocus:Bruz_scaf_29+:26541-28052
Bruz_scaf_29	Mikado_loci	mRNA	26541	28052	18	+	.	ID=BruzV2.29G8.1;Parent=BruzV2.29G8;Name=BruzV2.29G8.1;alias=st_MSTRG.32031.1;primary=True
Bruz_scaf_29	Mikado_loci	exon	26541	28052	.	+	.	ID=BruzV2.29G8.1.exon1;Parent=BruzV2.29G8.1
Bruz_scaf_29	Mikado_loci	five_prime_UTR	26541	26542	.	+	.	ID=BruzV2.29G8.1.five_prime_UTR1;Parent=BruzV2.29G8.1
Bruz_scaf_29	Mikado_loci	CDS	26543	27229	.	+	0	ID=BruzV2.29G8.1.CDS1;Parent=BruzV2.29G8.1
Bruz_scaf_29	Mikado_loci	three_prime_UTR	27230	28052	.	+	.	ID=BruzV2.29G8.1.three_prime_UTR1;Parent=BruzV2.29G8.1
###
Bruz_scaf_29	Mikado_loci	superlocus	31766	32677	.	+	.	ID=Mikado_superlocus:Bruz_scaf_29+:31766-32677;Name=superlocus:Bruz_scaf_29+:31766-32677
Bruz_scaf_29	Mikado_loci	gene	31766	32677	18	+	.	ID=BruzV2.29G10;Name=BruzV2.29G10;multiexonic=True;superlocus=Mikado_superlocus:Bruz_scaf_29+:31766-32677
Bruz_scaf_29	Mikado_loci	mRNA	31766	32677	18	+	.	ID=BruzV2.29G10.1;Parent=BruzV2.29G10;Name=BruzV2.29G10.1;alias=v1_Bruz.29G16.1;alias=Bruz_scaf_29.g31.t1;canonical_junctions=1;canonical_number=1;canonical_proportion=1.0;primary=True
Bruz_scaf_29	Mikado_loci	CDS	31766	31966	.	+	0	ID=BruzV2.29G10.1.CDS1;Parent=BruzV2.29G10.1
Bruz_scaf_29	Mikado_loci	exon	31766	31966	.	+	.	ID=BruzV2.29G10.1.exon1;Parent=BruzV2.29G10.1
Bruz_scaf_29	Mikado_loci	CDS	32143	32529	.	+	0	ID=BruzV2.29G10.1.CDS2;Parent=BruzV2.29G10.1
Bruz_scaf_29	Mikado_loci	exon	32143	32677	.	+	.	ID=BruzV2.29G10.1.exon2;Parent=BruzV2.29G10.1
Bruz_scaf_29	Mikado_loci	three_prime_UTR	32530	32677	.	+	.	ID=BruzV2.29G10.1.three_prime_UTR1;Parent=BruzV2.29G10.1
###
Bruz_scaf_29	Mikado_loci	superlocus	34772	35638	.	+	.	ID=Mikado_superlocus:Bruz_scaf_29+:34772-35638;Name=superlocus:Bruz_scaf_29+:34772-35638
Bruz_scaf_29	Mikado_loci	gene	34772	35638	19	+	.	ID=BruzV2.29G12;Name=BruzV2.29G12;multiexonic=False;superlocus=Mikado_superlocus:Bruz_scaf_29+:34772-35638
Bruz_scaf_29	Mikado_loci	mRNA	34772	35638	19	+	.	ID=BruzV2.29G12.1;Parent=BruzV2.29G12;Name=BruzV2.29G12.1;alias=v1_Bruz.29G18.1;alias=MSTRG.30652.1;primary=True
Bruz_scaf_29	Mikado_loci	exon	34772	35638	.	+	.	ID=BruzV2.29G12.1.exon1;Parent=BruzV2.29G12.1
Bruz_scaf_29	Mikado_loci	five_prime_UTR	34772	35298	.	+	.	ID=BruzV2.29G12.1.five_prime_UTR1;Parent=BruzV2.29G12.1
Bruz_scaf_29	Mikado_loci	CDS	35299	35601	.	+	0	ID=BruzV2.29G12.1.CDS1;Parent=BruzV2.29G12.1
Bruz_scaf_29	Mikado_loci	three_prime_UTR	35602	35638	.	+	.	ID=BruzV2.29G12.1.three_prime_UTR1;Parent=BruzV2.29G12.1
###
Bruz_scaf_29	Mikado_loci	superlocus	1	1475	.	-	.	ID=Mikado_superlocus:Bruz_scaf_29-:1-1475;Name=superlocus:Bruz_scaf_29-:1-1475
Bruz_scaf_29	Mikado_loci	gene	1	1475	19	-	.	ID=BruzV2.29G14;Name=BruzV2.29G14;multiexonic=False;superlocus=Mikado_superlocus:Bruz_scaf_29-:1-1475
Bruz_scaf_29	Mikado_loci	mRNA	1	1475	19	-	.	ID=BruzV2.29G14.1;Parent=BruzV2.29G14;Name=BruzV2.29G14.1;alias=v1_Bruz.29G2.1;alias=Bruz_scaf_29.g26.t1;primary=True
Bruz_scaf_29	Mikado_loci	exon	1	1475	.	-	.	ID=BruzV2.29G14.1.exon1;Parent=BruzV2.29G14.1
Bruz_scaf_29	Mikado_loci	three_prime_UTR	1	17	.	-	.	ID=BruzV2.29G14.1.three_prime_UTR1;Parent=BruzV2.29G14.1
Bruz_scaf_29	Mikado_loci	CDS	18	701	.	-	0	ID=BruzV2.29G14.1.CDS1;Parent=BruzV2.29G14.1
Bruz_scaf_29	Mikado_loci	five_prime_UTR	702	1475	.	-	.	ID=BruzV2.29G14.1.five_prime_UTR1;Parent=BruzV2.29G14.1
###
Bruz_scaf_29	Mikado_loci	superlocus	2813	6625	.	-	.	ID=Mikado_superlocus:Bruz_scaf_29-:2813-6625;Name=superlocus:Bruz_scaf_29-:2813-6625
Bruz_scaf_29	Mikado_loci	gene	3784	6625	22	-	.	ID=BruzV2.29G16;Name=BruzV2.29G16;multiexonic=True;superlocus=Mikado_superlocus:Bruz_scaf_29-:2813-6625
Bruz_scaf_29	Mikado_loci	mRNA	3784	6625	22	-	.	ID=BruzV2.29G16.1;Parent=BruzV2.29G16;Name=BruzV2.29G16.1;alias=v1_Bruz.29G4.1;alias=Bruz_scaf_29.g27.t1;canonical_junctions=1,2,3,4,5,6;canonical_number=6;canonical_proportion=1.0;primary=True
Bruz_scaf_29	Mikado_loci	exon	3784	4215	.	-	.	ID=BruzV2.29G16.1.exon1;Parent=BruzV2.29G16.1
Bruz_scaf_29	Mikado_loci	three_prime_UTR	3784	4026	.	-	.	ID=BruzV2.29G16.1.three_prime_UTR1;Parent=BruzV2.29G16.1
Bruz_scaf_29	Mikado_loci	CDS	4027	4215	.	-	0	ID=BruzV2.29G16.1.CDS1;Parent=BruzV2.29G16.1
Bruz_scaf_29	Mikado_loci	CDS	4891	4951	.	-	1	ID=BruzV2.29G16.1.CDS2;Parent=BruzV2.29G16.1
Bruz_scaf_29	Mikado_loci	exon	4891	4951	.	-	.	ID=BruzV2.29G16.1.exon2;Parent=BruzV2.29G16.1
Bruz_scaf_29	Mikado_loci	CDS	5169	5306	.	-	1	ID=BruzV2.29G16.1.CDS3;Parent=BruzV2.29G16.1
Bruz_scaf_29	Mikado_loci	exon	5169	5306	.	-	.	ID=BruzV2.29G16.1.exon3;Parent=BruzV2.29G16.1
Bruz_scaf_29	Mikado_loci	CDS	5396	5517	.	-	0	ID=BruzV2.29G16.1.CDS4;Parent=BruzV2.29G16.1
Bruz_scaf_29	Mikado_loci	exon	5396	5517	.	-	.	ID=BruzV2.29G16.1.exon4;Parent=BruzV2.29G16.1
Bruz_scaf_29	Mikado_loci	CDS	5601	5756	.	-	0	ID=BruzV2.29G16.1.CDS5;Parent=BruzV2.29G16.1
Bruz_scaf_29	Mikado_loci	exon	5601	5756	.	-	.	ID=BruzV2.29G16.1.exon5;Parent=BruzV2.29G16.1
Bruz_scaf_29	Mikado_loci	CDS	6104	6244	.	-	0	ID=BruzV2.29G16.1.CDS6;Parent=BruzV2.29G16.1
Bruz_scaf_29	Mikado_loci	exon	6104	6244	.	-	.	ID=BruzV2.29G16.1.exon6;Parent=BruzV2.29G16.1
Bruz_scaf_29	Mikado_loci	CDS	6380	6562	.	-	0	ID=BruzV2.29G16.1.CDS7;Parent=BruzV2.29G16.1
Bruz_scaf_29	Mikado_loci	exon	6380	6625	.	-	.	ID=BruzV2.29G16.1.exon7;Parent=BruzV2.29G16.1
Bruz_scaf_29	Mikado_loci	five_prime_UTR	6563	6625	.	-	.	ID=BruzV2.29G16.1.five_prime_UTR1;Parent=BruzV2.29G16.1
###
Bruz_scaf_29	Mikado_loci	superlocus	13459	17015	.	-	.	ID=Mikado_superlocus:Bruz_scaf_29-:13459-17015;Name=superlocus:Bruz_scaf_29-:13459-17015
Bruz_scaf_29	Mikado_loci	gene	13462	17015	20	-	.	ID=BruzV2.29G18;Name=BruzV2.29G18;multiexonic=True;superlocus=Mikado_superlocus:Bruz_scaf_29-:13459-17015
Bruz_scaf_29	Mikado_loci	mRNA	13462	17015	20	-	.	ID=BruzV2.29G18.1;Parent=BruzV2.29G18;Name=BruzV2.29G18.1;alias=v1_Bruz.29G8.1;alias=Bruz_scaf_29.g29.t1;canonical_junctions=1,2,3;canonical_number=3;canonical_proportion=1.0;primary=True
Bruz_scaf_29	Mikado_loci	exon	13462	15077	.	-	.	ID=BruzV2.29G18.1.exon1;Parent=BruzV2.29G18.1
Bruz_scaf_29	Mikado_loci	three_prime_UTR	13462	13814	.	-	.	ID=BruzV2.29G18.1.three_prime_UTR1;Parent=BruzV2.29G18.1
Bruz_scaf_29	Mikado_loci	CDS	13815	15077	.	-	0	ID=BruzV2.29G18.1.CDS1;Parent=BruzV2.29G18.1
Bruz_scaf_29	Mikado_loci	CDS	15159	15656	.	-	0	ID=BruzV2.29G18.1.CDS2;Parent=BruzV2.29G18.1
Bruz_scaf_29	Mikado_loci	exon	15159	15752	.	-	.	ID=BruzV2.29G18.1.exon2;Parent=BruzV2.29G18.1
Bruz_scaf_29	Mikado_loci	five_prime_UTR	15657	15752	.	-	.	ID=BruzV2.29G18.1.five_prime_UTR1;Parent=BruzV2.29G18.1
Bruz_scaf_29	Mikado_loci	exon	15858	15933	.	-	.	ID=BruzV2.29G18.1.exon3;Parent=BruzV2.29G18.1
Bruz_scaf_29	Mikado_loci	five_prime_UTR	15858	15933	.	-	.	ID=BruzV2.29G18.1.five_prime_UTR2;Parent=BruzV2.29G18.1
Bruz_scaf_29	Mikado_loci	exon	16507	17015	.	-	.	ID=BruzV2.29G18.1.exon4;Parent=BruzV2.29G18.1
Bruz_scaf_29	Mikado_loci	five_prime_UTR	16507	17015	.	-	.	ID=BruzV2.29G18.1.five_prime_UTR3;Parent=BruzV2.29G18.1
###
Bruz_scaf_29	Mikado_loci	superlocus	45546	48130	.	+	.	ID=Mikado_superlocus:Bruz_scaf_29+:45546-48130;Name=superlocus:Bruz_scaf_29+:45546-48130
Bruz_scaf_29	Mikado_loci	gene	45546	48130	20	+	.	ID=BruzV2.29G20;Name=BruzV2.29G20;multiexonic=True;superlocus=Mikado_superlocus:Bruz_scaf_29+:45546-48130
Bruz_scaf_29	Mikado_loci	mRNA	45546	48130	20	+	.	ID=BruzV2.29G20.1;Parent=BruzV2.29G20;Name=BruzV2.29G20.1;alias=v1_Bruz.29G20.1;alias=Bruz_scaf_29.g32.t1;canonical_junctions=1,2,3,4,5,6;canonical_number=6;canonical_proportion=1.0;primary=True
Bruz_scaf_29	Mikado_loci	exon	45546	45906	.	+	.	ID=BruzV2.29G20.1.exon1;Parent=BruzV2.29G20.1
Bruz_scaf_29	Mikado_loci	five_prime_UTR	45546	45579	.	+	.	ID=BruzV2.29G20.1.five_prime_UTR1;Parent=BruzV2.29G20.1
Bruz_scaf_29	Mikado_loci	CDS	45580	45906	.	+	0	ID=BruzV2.29G20.1.CDS1;Parent=BruzV2.29G20.1
Bruz_scaf_29	Mikado_loci	CDS	46923	47053	.	+	0	ID=BruzV2.29G20.1.CDS2;Parent=BruzV2.29G20.1
Bruz_scaf_29	Mikado_loci	exon	46923	47053	.	+	.	ID=BruzV2.29G20.1.exon2;Parent=BruzV2.29G20.1
Bruz_scaf_29	Mikado_loci	CDS	47202	47319	.	+	1	ID=BruzV2.29G20.1.CDS3;Parent=BruzV2.29G20.1
Bruz_scaf_29	Mikado_loci	exon	47202	47319	.	+	.	ID=BruzV2.29G20.1.exon3;Parent=BruzV2.29G20.1
Bruz_scaf_29	Mikado_loci	CDS	47588	47640	.	+	0	ID=BruzV2.29G20.1.CDS4;Parent=BruzV2.29G20.1
Bruz_scaf_29	Mikado_loci	exon	47588	47640	.	+	.	ID=BruzV2.29G20.1.exon4;Parent=BruzV2.29G20.1
Bruz_scaf_29	Mikado_loci	CDS	47798	47847	.	+	1	ID=BruzV2.29G20.1.CDS5;Parent=BruzV2.29G20.1
Bruz_scaf_29	Mikado_loci	exon	47798	47847	.	+	.	ID=BruzV2.29G20.1.exon5;Parent=BruzV2.29G20.1
Bruz_scaf_29	Mikado_loci	CDS	47929	48027	.	+	2	ID=BruzV2.29G20.1.CDS6;Parent=BruzV2.29G20.1
Bruz_scaf_29	Mikado_loci	exon	47929	48027	.	+	.	ID=BruzV2.29G20.1.exon6;Parent=BruzV2.29G20.1
Bruz_scaf_29	Mikado_loci	CDS	48102	48106	.	+	2	ID=BruzV2.29G20.1.CDS7;Parent=BruzV2.29G20.1
Bruz_scaf_29	Mikado_loci	exon	48102	48130	.	+	.	ID=BruzV2.29G20.1.exon7;Parent=BruzV2.29G20.1
Bruz_scaf_29	Mikado_loci	three_prime_UTR	48107	48130	.	+	.	ID=BruzV2.29G20.1.three_prime_UTR1;Parent=BruzV2.29G20.1
###
Bruz_scaf_29	Mikado_loci	superlocus	48366	52070	.	+	.	ID=Mikado_superlocus:Bruz_scaf_29+:48366-52070;Name=superlocus:Bruz_scaf_29+:48366-52070
Bruz_scaf_29	Mikado_loci	gene	48366	52070	20	+	.	ID=BruzV2.29G22;Name=BruzV2.29G22;multiexonic=True;superlocus=Mikado_superlocus:Bruz_scaf_29+:48366-52070
Bruz_scaf_29	Mikado_loci	mRNA	48366	52070	20	+	.	ID=BruzV2.29G22.1;Parent=BruzV2.29G22;Name=BruzV2.29G22.1;alias=v1_Bruz.29G22.1;alias=Bruz_scaf_29.g33.t1;canonical_junctions=1,2,3,4,5,6,7,8,9;canonical_number=9;canonical_proportion=1.0;primary=True
Bruz_scaf_29	Mikado_loci	exon	48366	48415	.	+	.	ID=BruzV2.29G22.1.exon1;Parent=BruzV2.29G22.1
Bruz_scaf_29	Mikado_loci	five_prime_UTR	48366	48366	.	+	.	ID=BruzV2.29G22.1.five_prime_UTR1;Parent=BruzV2.29G22.1
Bruz_scaf_29	Mikado_loci	CDS	48367	48415	.	+	0	ID=BruzV2.29G22.1.CDS1;Parent=BruzV2.29G22.1
Bruz_scaf_29	Mikado_loci	CDS	48557	48666	.	+	2	ID=BruzV2.29G22.1.CDS2;Parent=BruzV2.29G22.1
Bruz_scaf_29	Mikado_loci	exon	48557	48666	.	+	.	ID=BruzV2.29G22.1.exon2;Parent=BruzV2.29G22.1
Bruz_scaf_29	Mikado_loci	CDS	48815	48942	.	+	0	ID=BruzV2.29G22.1.CDS3;Parent=BruzV2.29G22.1
Bruz_scaf_29	Mikado_loci	exon	48815	48942	.	+	.	ID=BruzV2.29G22.1.exon3;Parent=BruzV2.29G22.1
Bruz_scaf_29	Mikado_loci	CDS	49090	49180	.	+	1	ID=BruzV2.29G22.1.CDS4;Parent=BruzV2.29G22.1
Bruz_scaf_29	Mikado_loci	exon	49090	49180	.	+	.	ID=BruzV2.29G22.1.exon4;Parent=BruzV2.29G22.1
Bruz_scaf_29	Mikado_loci	CDS	49587	49670	.	+	0	ID=BruzV2.29G22.1.CDS5;Parent=BruzV2.29G22.1
Bruz_scaf_29	Mikado_loci	exon	49587	49670	.	+	.	ID=BruzV2.29G22.1.exon5;Parent=BruzV2.29G22.1
Bruz_scaf_29	Mikado_loci	CDS	50618	50680	.	+	0	ID=BruzV2.29G22.1.CDS6;Parent=BruzV2.29G22.1
Bruz_scaf_29	Mikado_loci	exon	50618	50680	.	+	.	ID=BruzV2.29G22.1.exon6;Parent=BruzV2.29G22.1
Bruz_scaf_29	Mikado_loci	CDS	50786	50930	.	+	0	ID=BruzV2.29G22.1.CDS7;Parent=BruzV2.29G22.1
Bruz_scaf_29	Mikado_loci	exon	50786	50930	.	+	.	ID=BruzV2.29G22.1.exon7;Parent=BruzV2.29G22.1
Bruz_scaf_29	Mikado_loci	CDS	51201	51365	.	+	2	ID=BruzV2.29G22.1.CDS8;Parent=BruzV2.29G22.1
Bruz_scaf_29	Mikado_loci	exon	51201	51365	.	+	.	ID=BruzV2.29G22.1.exon8;Parent=BruzV2.29G22.1
Bruz_scaf_29	Mikado_loci	CDS	51478	51575	.	+	2	ID=BruzV2.29G22.1.CDS9;Parent=BruzV2.29G22.1
Bruz_scaf_29	Mikado_loci	exon	51478	51575	.	+	.	ID=BruzV2.29G22.1.exon9;Parent=BruzV2.29G22.1
Bruz_scaf_29	Mikado_loci	CDS	51662	51775	.	+	0	ID=BruzV2.29G22.1.CDS10;Parent=BruzV2.29G22.1
Bruz_scaf_29	Mikado_loci	exon	51662	52070	.	+	.	ID=BruzV2.29G22.1.exon10;Parent=BruzV2.29G22.1
Bruz_scaf_29	Mikado_loci	three_prime_UTR	51776	52070	.	+	.	ID=BruzV2.29G22.1.three_prime_UTR1;Parent=BruzV2.29G22.1
###
Bruz_scaf_29	Mikado_loci	superlocus	58887	60365	.	-	.	ID=Mikado_superlocus:Bruz_scaf_29-:58887-60365;Name=superlocus:Bruz_scaf_29-:58887-60365
Bruz_scaf_29	Mikado_loci	gene	58887	60365	19	-	.	ID=BruzV2.29G24;Name=BruzV2.29G24;multiexonic=True;superlocus=Mikado_superlocus:Bruz_scaf_29-:58887-60365
Bruz_scaf_29	Mikado_loci	mRNA	58887	60365	19	-	.	ID=BruzV2.29G24.1;Parent=BruzV2.29G24;Name=BruzV2.29G24.1;alias=v1_Bruz.29G30.1;alias=Bruz_scaf_29.g34.t1;canonical_junctions=1;canonical_number=1;canonical_proportion=1.0;primary=True
Bruz_scaf_29	Mikado_loci	exon	58887	59559	.	-	.	ID=BruzV2.29G24.1.exon1;Parent=BruzV2.29G24.1
Bruz_scaf_29	Mikado_loci	three_prime_UTR	58887	58965	.	-	.	ID=BruzV2.29G24.1.three_prime_UTR1;Parent=BruzV2.29G24.1
Bruz_scaf_29	Mikado_loci	CDS	58966	59559	.	-	0	ID=BruzV2.29G24.1.CDS1;Parent=BruzV2.29G24.1
Bruz_scaf_29	Mikado_loci	CDS	60064	60231	.	-	0	ID=BruzV2.29G24.1.CDS2;Parent=BruzV2.29G24.1
Bruz_scaf_29	Mikado_loci	exon	60064	60365	.	-	.	ID=BruzV2.29G24.1.exon2;Parent=BruzV2.29G24.1
Bruz_scaf_29	Mikado_loci	five_prime_UTR	60232	60365	.	-	.	ID=BruzV2.29G24.1.five_prime_UTR1;Parent=BruzV2.29G24.1
###
Bruz_scaf_29	Mikado_loci	superlocus	70436	73190	.	+	.	ID=Mikado_superlocus:Bruz_scaf_29+:70436-73190;Name=superlocus:Bruz_scaf_29+:70436-73190
Bruz_scaf_29	Mikado_loci	gene	70436	73190	19	+	.	ID=BruzV2.29G26;Name=BruzV2.29G26;multiexonic=True;superlocus=Mikado_superlocus:Bruz_scaf_29+:70436-73190
Bruz_scaf_29	Mikado_loci	mRNA	70436	73190	19	+	.	ID=BruzV2.29G26.1;Parent=BruzV2.29G26;Name=BruzV2.29G26.1;alias=v1_Bruz.29G34.1;alias=Bruz_scaf_29.g35.t1;canonical_junctions=1,2,3,4,5,6,7;canonical_number=7;canonical_proportion=1.0;primary=True
Bruz_scaf_29	Mikado_loci	CDS	70436	70879	.	+	0	ID=BruzV2.29G26.1.CDS1;Parent=BruzV2.29G26.1
Bruz_scaf_29	Mikado_loci	exon	70436	70879	.	+	.	ID=BruzV2.29G26.1.exon1;Parent=BruzV2.29G26.1
Bruz_scaf_29	Mikado_loci	CDS	70993	71053	.	+	0	ID=BruzV2.29G26.1.CDS2;Parent=BruzV2.29G26.1
Bruz_scaf_29	Mikado_loci	exon	70993	71053	.	+	.	ID=BruzV2.29G26.1.exon2;Parent=BruzV2.29G26.1
Bruz_scaf_29	Mikado_loci	CDS	71213	71301	.	+	2	ID=BruzV2.29G26.1.CDS3;Parent=BruzV2.29G26.1
Bruz_scaf_29	Mikado_loci	exon	71213	71301	.	+	.	ID=BruzV2.29G26.1.exon3;Parent=BruzV2.29G26.1
Bruz_scaf_29	Mikado_loci	CDS	71394	71468	.	+	0	ID=BruzV2.29G26.1.CDS4;Parent=BruzV2.29G26.1
Bruz_scaf_29	Mikado_loci	exon	71394	71468	.	+	.	ID=BruzV2.29G26.1.exon4;Parent=BruzV2.29G26.1
Bruz_scaf_29	Mikado_loci	CDS	71628	71981	.	+	0	ID=BruzV2.29G26.1.CDS5;Parent=BruzV2.29G26.1
Bruz_scaf_29	Mikado_loci	exon	71628	71981	.	+	.	ID=BruzV2.29G26.1.exon5;Parent=BruzV2.29G26.1
Bruz_scaf_29	Mikado_loci	CDS	72115	72150	.	+	0	ID=BruzV2.29G26.1.CDS6;Parent=BruzV2.29G26.1
Bruz_scaf_29	Mikado_loci	exon	72115	72150	.	+	.	ID=BruzV2.29G26.1.exon6;Parent=BruzV2.29G26.1
Bruz_scaf_29	Mikado_loci	CDS	72269	72336	.	+	0	ID=BruzV2.29G26.1.CDS7;Parent=BruzV2.29G26.1
Bruz_scaf_29	Mikado_loci	exon	72269	72336	.	+	.	ID=BruzV2.29G26.1.exon7;Parent=BruzV2.29G26.1
Bruz_scaf_29	Mikado_loci	CDS	72574	72886	.	+	1	ID=BruzV2.29G26.1.CDS8;Parent=BruzV2.29G26.1
Bruz_scaf_29	Mikado_loci	exon	72574	73190	.	+	.	ID=BruzV2.29G26.1.exon8;Parent=BruzV2.29G26.1
Bruz_scaf_29	Mikado_loci	three_prime_UTR	72887	73190	.	+	.	ID=BruzV2.29G26.1.three_prime_UTR1;Parent=BruzV2.29G26.1
###
Bruz_scaf_29	Mikado_loci	superlocus	74246	76797	.	+	.	ID=Mikado_superlocus:Bruz_scaf_29+:74246-76797;Name=superlocus:Bruz_scaf_29+:74246-76797
Bruz_scaf_29	Mikado_loci	gene	74246	76797	20	+	.	ID=BruzV2.29G28;Name=BruzV2.29G28;multiexonic=True;superlocus=Mikado_superlocus:Bruz_scaf_29+:74246-76797
Bruz_scaf_29	Mikado_loci	mRNA	74246	76797	20	+	.	ID=BruzV2.29G28.1;Parent=BruzV2.29G28;Name=BruzV2.29G28.1;alias=v1_Bruz.29G36.1;alias=Bruz_scaf_29.g36.t1;canonical_junctions=1,2;canonical_number=2;canonical_proportion=1.0;primary=True
Bruz_scaf_29	Mikado_loci	exon	74246	74539	.	+	.	ID=BruzV2.29G28.1.exon1;Parent=BruzV2.29G28.1
Bruz_scaf_29	Mikado_loci	five_prime_UTR	74246	74271	.	+	.	ID=BruzV2.29G28.1.five_prime_UTR1;Parent=BruzV2.29G28.1
Bruz_scaf_29	Mikado_loci	CDS	74272	74539	.	+	0	ID=BruzV2.29G28.1.CDS1;Parent=BruzV2.29G28.1
Bruz_scaf_29	Mikado_loci	CDS	75325	75566	.	+	2	ID=BruzV2.29G28.1.CDS2;Parent=BruzV2.29G28.1
Bruz_scaf_29	Mikado_loci	exon	75325	75566	.	+	.	ID=BruzV2.29G28.1.exon2;Parent=BruzV2.29G28.1
Bruz_scaf_29	Mikado_loci	CDS	75883	76479	.	+	0	ID=BruzV2.29G28.1.CDS3;Parent=BruzV2.29G28.1
Bruz_scaf_29	Mikado_loci	exon	75883	76797	.	+	.	ID=BruzV2.29G28.1.exon3;Parent=BruzV2.29G28.1
Bruz_scaf_29	Mikado_loci	three_prime_UTR	76480	76797	.	+	.	ID=BruzV2.29G28.1.three_prime_UTR1;Parent=BruzV2.29G28.1
###
Bruz_scaf_29	Mikado_loci	superlocus	91123	92425	.	-	.	ID=Mikado_superlocus:Bruz_scaf_29-:91123-92425;Name=superlocus:Bruz_scaf_29-:91123-92425
Bruz_scaf_29	Mikado_loci	gene	91123	92425	18	-	.	ID=BruzV2.29G30;Name=BruzV2.29G30;multiexonic=False;superlocus=Mikado_superlocus:Bruz_scaf_29-:91123-92425
Bruz_scaf_29	Mikado_loci	mRNA	91123	92425	18	-	.	ID=BruzV2.29G30.1;Parent=BruzV2.29G30;Name=BruzV2.29G30.1;alias=st_MSTRG.32041.1;primary=True
Bruz_scaf_29	Mikado_loci	exon	91123	92425	.	-	.	ID=BruzV2.29G30.1.exon1;Parent=BruzV2.29G30.1
Bruz_scaf_29	Mikado_loci	three_prime_UTR	91123	91911	.	-	.	ID=BruzV2.29G30.1.three_prime_UTR1;Parent=BruzV2.29G30.1
Bruz_scaf_29	Mikado_loci	CDS	91912	92232	.	-	0	ID=BruzV2.29G30.1.CDS1;Parent=BruzV2.29G30.1
Bruz_scaf_29	Mikado_loci	five_prime_UTR	92233	92425	.	-	.	ID=BruzV2.29G30.1.five_prime_UTR1;Parent=BruzV2.29G30.1
###
Bruz_scaf_29	Mikado_loci	superlocus	97906	103411	.	+	.	ID=Mikado_superlocus:Bruz_scaf_29+:97906-103411;Name=superlocus:Bruz_scaf_29+:97906-103411
Bruz_scaf_29	Mikado_loci	gene	97906	103411	21	+	.	ID=BruzV2.29G32;Name=BruzV2.29G32;multiexonic=True;superlocus=Mikado_superlocus:Bruz_scaf_29+:97906-103411
Bruz_scaf_29	Mikado_loci	mRNA	97906	103411	21	+	.	ID=BruzV2.29G32.1;Parent=BruzV2.29G32;Name=BruzV2.29G32.1;alias=v1_Bruz.29G40.1;alias=Bruz_scaf_29.g37.t1;canonical_junctions=1,2,3,4,5,6,7,8,9,10;canonical_number=10;canonical_proportion=1.0;primary=True
Bruz_scaf_29	Mikado_loci	exon	97906	98069	.	+	.	ID=BruzV2.29G32.1.exon1;Parent=BruzV2.29G32.1
Bruz_scaf_29	Mikado_loci	five_prime_UTR	97906	98069	.	+	.	ID=BruzV2.29G32.1.five_prime_UTR1;Parent=BruzV2.29G32.1
Bruz_scaf_29	Mikado_loci	exon	98359	98718	.	+	.	ID=BruzV2.29G32.1.exon2;Parent=BruzV2.29G32.1
Bruz_scaf_29	Mikado_loci	five_prime_UTR	98359	98478	.	+	.	ID=BruzV2.29G32.1.five_prime_UTR2;Parent=BruzV2.29G32.1
Bruz_scaf_29	Mikado_loci	CDS	98479	98718	.	+	0	ID=BruzV2.29G32.1.CDS1;Parent=BruzV2.29G32.1
Bruz_scaf_29	Mikado_loci	CDS	98801	98909	.	+	0	ID=BruzV2.29G32.1.CDS2;Parent=BruzV2.29G32.1
Bruz_scaf_29	Mikado_loci	exon	98801	98909	.	+	.	ID=BruzV2.29G32.1.exon3;Parent=BruzV2.29G32.1
Bruz_scaf_29	Mikado_loci	CDS	99015	99117	.	+	2	ID=BruzV2.29G32.1.CDS3;Parent=BruzV2.29G32.1
Bruz_scaf_29	Mikado_loci	exon	99015	99117	.	+	.	ID=BruzV2.29G32.1.exon4;Parent=BruzV2.29G32.1
Bruz_scaf_29	Mikado_loci	CDS	99887	99974	.	+	1	ID=BruzV2.29G32.1.CDS4;Parent=BruzV2.29G32.1
Bruz_scaf_29	Mikado_loci	exon	99887	99974	.	+	.	ID=BruzV2.29G32.1.exon5;Parent=BruzV2.29G32.1
Bruz_scaf_29	Mikado_loci	CDS	100063	100146	.	+	0	ID=BruzV2.29G32.1.CDS5;Parent=BruzV2.29G32.1
Bruz_scaf_29	Mikado_loci	exon	100063	100146	.	+	.	ID=BruzV2.29G32.1.exon6;Parent=BruzV2.29G32.1
Bruz_scaf_29	Mikado_loci	CDS	100845	100941	.	+	0	ID=BruzV2.29G32.1.CDS6;Parent=BruzV2.29G32.1
Bruz_scaf_29	Mikado_loci	exon	100845	100941	.	+	.	ID=BruzV2.29G32.1.exon7;Parent=BruzV2.29G32.1
Bruz_scaf_29	Mikado_loci	CDS	101045	101132	.	+	2	ID=BruzV2.29G32.1.CDS7;Parent=BruzV2.29G32.1
Bruz_scaf_29	Mikado_loci	exon	101045	101132	.	+	.	ID=BruzV2.29G32.1.exon8;Parent=BruzV2.29G32.1
Bruz_scaf_29	Mikado_loci	CDS	101487	101592	.	+	1	ID=BruzV2.29G32.1.CDS8;Parent=BruzV2.29G32.1
Bruz_scaf_29	Mikado_loci	exon	101487	101592	.	+	.	ID=BruzV2.29G32.1.exon9;Parent=BruzV2.29G32.1
Bruz_scaf_29	Mikado_loci	CDS	101678	101767	.	+	0	ID=BruzV2.29G32.1.CDS9;Parent=BruzV2.29G32.1
Bruz_scaf_29	Mikado_loci	exon	101678	101767	.	+	.	ID=BruzV2.29G32.1.exon10;Parent=BruzV2.29G32.1
Bruz_scaf_29	Mikado_loci	CDS	102328	102759	.	+	0	ID=BruzV2.29G32.1.CDS10;Parent=BruzV2.29G32.1
Bruz_scaf_29	Mikado_loci	exon	102328	103411	.	+	.	ID=BruzV2.29G32.1.exon11;Parent=BruzV2.29G32.1
Bruz_scaf_29	Mikado_loci	three_prime_UTR	102760	103411	.	+	.	ID=BruzV2.29G32.1.three_prime_UTR1;Parent=BruzV2.29G32.1
###
Bruz_scaf_29	Mikado_loci	superlocus	104025	110359	.	+	.	ID=Mikado_superlocus:Bruz_scaf_29+:104025-110359;Name=superlocus:Bruz_scaf_29+:104025-110359
Bruz_scaf_29	Mikado_loci	gene	104246	110220	20	+	.	ID=BruzV2.29G34;Name=BruzV2.29G34;multiexonic=True;superlocus=Mikado_superlocus:Bruz_scaf_29+:104025-110359
Bruz_scaf_29	Mikado_loci	mRNA	104246	110220	20	+	.	ID=BruzV2.29G34.1;Parent=BruzV2.29G34;Name=BruzV2.29G34.1;alias=v1_Bruz.29G42.1;alias=Bruz_scaf_29.g38.t1;canonical_junctions=1,2;canonical_number=2;canonical_proportion=1.0;primary=True
Bruz_scaf_29	Mikado_loci	exon	104246	106851	.	+	.	ID=BruzV2.29G34.1.exon1;Parent=BruzV2.29G34.1
Bruz_scaf_29	Mikado_loci	five_prime_UTR	104246	104794	.	+	.	ID=BruzV2.29G34.1.five_prime_UTR1;Parent=BruzV2.29G34.1
Bruz_scaf_29	Mikado_loci	CDS	104795	106851	.	+	0	ID=BruzV2.29G34.1.CDS1;Parent=BruzV2.29G34.1
Bruz_scaf_29	Mikado_loci	CDS	108774	109084	.	+	1	ID=BruzV2.29G34.1.CDS2;Parent=BruzV2.29G34.1
Bruz_scaf_29	Mikado_loci	exon	108774	109084	.	+	.	ID=BruzV2.29G34.1.exon2;Parent=BruzV2.29G34.1
Bruz_scaf_29	Mikado_loci	CDS	109419	109765	.	+	2	ID=BruzV2.29G34.1.CDS3;Parent=BruzV2.29G34.1
Bruz_scaf_29	Mikado_loci	exon	109419	110220	.	+	.	ID=BruzV2.29G34.1.exon3;Parent=BruzV2.29G34.1
Bruz_scaf_29	Mikado_loci	three_prime_UTR	109766	110220	.	+	.	ID=BruzV2.29G34.1.three_prime_UTR1;Parent=BruzV2.29G34.1
###
Bruz_scaf_29	Mikado_loci	superlocus	114246	118045	.	+	.	ID=Mikado_superlocus:Bruz_scaf_29+:114246-118045;Name=superlocus:Bruz_scaf_29+:114246-118045
Bruz_scaf_29	Mikado_loci	gene	114246	118045	20	+	.	ID=BruzV2.29G36;Name=BruzV2.29G36;multiexonic=True;superlocus=Mikado_superlocus:Bruz_scaf_29+:114246-118045
Bruz_scaf_29	Mikado_loci	mRNA	114246	118045	20	+	.	ID=BruzV2.29G36.1;Parent=BruzV2.29G36;Name=BruzV2.29G36.1;alias=v1_Bruz.29G44.1;alias=Bruz_scaf_29.g39.t1;canonical_junctions=1,2,3,4,5,6,7,8,9;canonical_number=9;canonical_proportion=1.0;primary=True
Bruz_scaf_29	Mikado_loci	exon	114246	114291	.	+	.	ID=BruzV2.29G36.1.exon1;Parent=BruzV2.29G36.1
Bruz_scaf_29	Mikado_loci	five_prime_UTR	114246	114246	.	+	.	ID=BruzV2.29G36.1.five_prime_UTR1;Parent=BruzV2.29G36.1
Bruz_scaf_29	Mikado_loci	CDS	114247	114291	.	+	0	ID=BruzV2.29G36.1.CDS1;Parent=BruzV2.29G36.1
Bruz_scaf_29	Mikado_loci	CDS	114430	114502	.	+	0	ID=BruzV2.29G36.1.CDS2;Parent=BruzV2.29G36.1
Bruz_scaf_29	Mikado_loci	exon	114430	114502	.	+	.	ID=BruzV2.29G36.1.exon2;Parent=BruzV2.29G36.1
Bruz_scaf_29	Mikado_loci	CDS	114592	114659	.	+	2	ID=BruzV2.29G36.1.CDS3;Parent=BruzV2.29G36.1
Bruz_scaf_29	Mikado_loci	exon	114592	114659	.	+	.	ID=BruzV2.29G36.1.exon3;Parent=BruzV2.29G36.1
Bruz_scaf_29	Mikado_loci	CDS	115207	115295	.	+	0	ID=BruzV2.29G36.1.CDS4;Parent=BruzV2.29G36.1
Bruz_scaf_29	Mikado_loci	exon	115207	115295	.	+	.	ID=BruzV2.29G36.1.exon4;Parent=BruzV2.29G36.1
Bruz_scaf_29	Mikado_loci	CDS	115572	115769	.	+	1	ID=BruzV2.29G36.1.CDS5;Parent=BruzV2.29G36.1
Bruz_scaf_29	Mikado_loci	exon	115572	115769	.	+	.	ID=BruzV2.29G36.1.exon5;Parent=BruzV2.29G36.1
Bruz_scaf_29	Mikado_loci	CDS	115872	116076	.	+	1	ID=BruzV2.29G36.1.CDS6;Parent=BruzV2.29G36.1
Bruz_scaf_29	Mikado_loci	exon	115872	116076	.	+	.	ID=BruzV2.29G36.1.exon6;Parent=BruzV2.29G36.1
Bruz_scaf_29	Mikado_loci	CDS	116155	116322	.	+	0	ID=BruzV2.29G36.1.CDS7;Parent=BruzV2.29G36.1
Bruz_scaf_29	Mikado_loci	exon	116155	116322	.	+	.	ID=BruzV2.29G36.1.exon7;Parent=BruzV2.29G36.1
Bruz_scaf_29	Mikado_loci	CDS	116655	116822	.	+	0	ID=BruzV2.29G36.1.CDS8;Parent=BruzV2.29G36.1
Bruz_scaf_29	Mikado_loci	exon	116655	116822	.	+	.	ID=BruzV2.29G36.1.exon8;Parent=BruzV2.29G36.1
Bruz_scaf_29	Mikado_loci	CDS	117029	117219	.	+	0	ID=BruzV2.29G36.1.CDS9;Parent=BruzV2.29G36.1
Bruz_scaf_29	Mikado_loci	exon	117029	117219	.	+	.	ID=BruzV2.29G36.1.exon9;Parent=BruzV2.29G36.1
Bruz_scaf_29	Mikado_loci	CDS	117589	117727	.	+	1	ID=BruzV2.29G36.1.CDS10;Parent=BruzV2.29G36.1
Bruz_scaf_29	Mikado_loci	exon	117589	118045	.	+	.	ID=BruzV2.29G36.1.exon10;Parent=BruzV2.29G36.1
Bruz_scaf_29	Mikado_loci	three_prime_UTR	117728	118045	.	+	.	ID=BruzV2.29G36.1.three_prime_UTR1;Parent=BruzV2.29G36.1
###
Bruz_scaf_29	Mikado_loci	superlocus	118561	119553	.	+	.	ID=Mikado_superlocus:Bruz_scaf_29+:118561-119553;Name=superlocus:Bruz_scaf_29+:118561-119553
Bruz_scaf_29	Mikado_loci	gene	118561	119553	17	+	.	ID=BruzV2.29G38;Name=BruzV2.29G38;multiexonic=False;superlocus=Mikado_superlocus:Bruz_scaf_29+:118561-119553
Bruz_scaf_29	Mikado_loci	mRNA	118561	119553	17	+	.	ID=BruzV2.29G38.1;Parent=BruzV2.29G38;Name=BruzV2.29G38.1;alias=st_MSTRG.32048.1;primary=True
Bruz_scaf_29	Mikado_loci	CDS	118561	118935	.	+	0	ID=BruzV2.29G38.1.CDS1;Parent=BruzV2.29G38.1
Bruz_scaf_29	Mikado_loci	exon	118561	119553	.	+	.	ID=BruzV2.29G38.1.exon1;Parent=BruzV2.29G38.1
Bruz_scaf_29	Mikado_loci	three_prime_UTR	118936	119553	.	+	.	ID=BruzV2.29G38.1.three_prime_UTR1;Parent=BruzV2.29G38.1
###
Bruz_scaf_29	Mikado_loci	superlocus	123431	125430	.	+	.	ID=Mikado_superlocus:Bruz_scaf_29+:123431-125430;Name=superlocus:Bruz_scaf_29+:123431-125430
Bruz_scaf_29	Mikado_loci	gene	123431	125430	18	+	.	ID=BruzV2.29G40;Name=BruzV2.29G40;multiexonic=False;superlocus=Mikado_superlocus:Bruz_scaf_29+:123431-125430
Bruz_scaf_29	Mikado_loci	mRNA	123431	125430	18	+	.	ID=BruzV2.29G40.1;Parent=BruzV2.29G40;Name=BruzV2.29G40.1;alias=st_MSTRG.32049.1;primary=True
Bruz_scaf_29	Mikado_loci	exon	123431	125430	.	+	.	ID=BruzV2.29G40.1.exon1;Parent=BruzV2.29G40.1
Bruz_scaf_29	Mikado_loci	five_prime_UTR	123431	123949	.	+	.	ID=BruzV2.29G40.1.five_prime_UTR1;Parent=BruzV2.29G40.1
Bruz_scaf_29	Mikado_loci	CDS	123950	124558	.	+	0	ID=BruzV2.29G40.1.CDS1;Parent=BruzV2.29G40.1
Bruz_scaf_29	Mikado_loci	three_prime_UTR	124559	125430	.	+	.	ID=BruzV2.29G40.1.three_prime_UTR1;Parent=BruzV2.29G40.1
###
Bruz_scaf_29	Mikado_loci	superlocus	138536	139499	.	+	.	ID=Mikado_superlocus:Bruz_scaf_29+:138536-139499;Name=superlocus:Bruz_scaf_29+:138536-139499
Bruz_scaf_29	Mikado_loci	gene	138536	139499	19	+	.	ID=BruzV2.29G42;Name=BruzV2.29G42;multiexonic=False;superlocus=Mikado_superlocus:Bruz_scaf_29+:138536-139499
Bruz_scaf_29	Mikado_loci	mRNA	138536	139499	19	+	.	ID=BruzV2.29G42.1;Parent=BruzV2.29G42;Name=BruzV2.29G42.1;alias=v1_Bruz.29G50.1;alias=MSTRG.30668.1;primary=True
Bruz_scaf_29	Mikado_loci	exon	138536	139499	.	+	.	ID=BruzV2.29G42.1.exon1;Parent=BruzV2.29G42.1
Bruz_scaf_29	Mikado_loci	five_prime_UTR	138536	138609	.	+	.	ID=BruzV2.29G42.1.five_prime_UTR1;Parent=BruzV2.29G42.1
Bruz_scaf_29	Mikado_loci	CDS	138610	139134	.	+	0	ID=BruzV2.29G42.1.CDS1;Parent=BruzV2.29G42.1
Bruz_scaf_29	Mikado_loci	three_prime_UTR	139135	139499	.	+	.	ID=BruzV2.29G42.1.three_prime_UTR1;Parent=BruzV2.29G42.1
###
Bruz_scaf_29	Mikado_loci	superlocus	141016	141814	.	+	.	ID=Mikado_superlocus:Bruz_scaf_29+:141016-141814;Name=superlocus:Bruz_scaf_29+:141016-141814
Bruz_scaf_29	Mikado_loci	gene	141016	141814	18	+	.	ID=BruzV2.29G44;Name=BruzV2.29G44;multiexonic=False;superlocus=Mikado_superlocus:Bruz_scaf_29+:141016-141814
Bruz_scaf_29	Mikado_loci	mRNA	141016	141814	18	+	.	ID=BruzV2.29G44.1;Parent=BruzV2.29G44;Name=BruzV2.29G44.1;alias=v1_Bruz.29G52.1;alias=MSTRG.30669.1;primary=True
Bruz_scaf_29	Mikado_loci	CDS	141016	141597	.	+	0	ID=BruzV2.29G44.1.CDS1;Parent=BruzV2.29G44.1
Bruz_scaf_29	Mikado_loci	exon	141016	141814	.	+	.	ID=BruzV2.29G44.1.exon1;Parent=BruzV2.29G44.1
Bruz_scaf_29	Mikado_loci	three_prime_UTR	141598	141814	.	+	.	ID=BruzV2.29G44.1.three_prime_UTR1;Parent=BruzV2.29G44.1
###
Bruz_scaf_29	Mikado_loci	superlocus	142686	145225	.	-	.	ID=Mikado_superlocus:Bruz_scaf_29-:142686-145225;Name=superlocus:Bruz_scaf_29-:142686-145225
Bruz_scaf_29	Mikado_loci	gene	142686	145225	19	-	.	ID=BruzV2.29G46;Name=BruzV2.29G46;multiexonic=True;superlocus=Mikado_superlocus:Bruz_scaf_29-:142686-145225
Bruz_scaf_29	Mikado_loci	mRNA	142686	145225	19	-	.	ID=BruzV2.29G46.1;Parent=BruzV2.29G46;Name=BruzV2.29G46.1;alias=v1_Bruz.29G54.1;alias=Bruz_scaf_29.g43.t1;canonical_junctions=1,2,3,4,5;canonical_number=5;canonical_proportion=1.0;primary=True
Bruz_scaf_29	Mikado_loci	exon	142686	143184	.	-	.	ID=BruzV2.29G46.1.exon1;Parent=BruzV2.29G46.1
Bruz_scaf_29	Mikado_loci	three_prime_UTR	142686	143184	.	-	.	ID=BruzV2.29G46.1.three_prime_UTR1;Parent=BruzV2.29G46.1
Bruz_scaf_29	Mikado_loci	exon	143316	143385	.	-	.	ID=BruzV2.29G46.1.exon2;Parent=BruzV2.29G46.1
Bruz_scaf_29	Mikado_loci	three_prime_UTR	143316	143316	.	-	.	ID=BruzV2.29G46.1.three_prime_UTR2;Parent=BruzV2.29G46.1
Bruz_scaf_29	Mikado_loci	CDS	143317	143385	.	-	0	ID=BruzV2.29G46.1.CDS1;Parent=BruzV2.29G46.1
Bruz_scaf_29	Mikado_loci	CDS	143994	144135	.	-	1	ID=BruzV2.29G46.1.CDS2;Parent=BruzV2.29G46.1
Bruz_scaf_29	Mikado_loci	exon	143994	144135	.	-	.	ID=BruzV2.29G46.1.exon3;Parent=BruzV2.29G46.1
Bruz_scaf_29	Mikado_loci	CDS	144213	144355	.	-	0	ID=BruzV2.29G46.1.CDS3;Parent=BruzV2.29G46.1
Bruz_scaf_29	Mikado_loci	exon	144213	144355	.	-	.	ID=BruzV2.29G46.1.exon4;Parent=BruzV2.29G46.1
Bruz_scaf_29	Mikado_loci	CDS	144889	145014	.	-	0	ID=BruzV2.29G46.1.CDS4;Parent=BruzV2.29G46.1
Bruz_scaf_29	Mikado_loci	exon	144889	145014	.	-	.	ID=BruzV2.29G46.1.exon5;Parent=BruzV2.29G46.1
Bruz_scaf_29	Mikado_loci	CDS	145152	145223	.	-	0	ID=BruzV2.29G46.1.CDS5;Parent=BruzV2.29G46.1
Bruz_scaf_29	Mikado_loci	exon	145152	145225	.	-	.	ID=BruzV2.29G46.1.exon6;Parent=BruzV2.29G46.1
Bruz_scaf_29	Mikado_loci	five_prime_UTR	145224	145225	.	-	.	ID=BruzV2.29G46.1.five_prime_UTR1;Parent=BruzV2.29G46.1
###
Bruz_scaf_29	Mikado_loci	superlocus	152976	160604	.	+	.	ID=Mikado_superlocus:Bruz_scaf_29+:152976-160604;Name=superlocus:Bruz_scaf_29+:152976-160604
Bruz_scaf_29	Mikado_loci	gene	152976	160604	20	+	.	ID=BruzV2.29G48;Name=BruzV2.29G48;multiexonic=True;superlocus=Mikado_superlocus:Bruz_scaf_29+:152976-160604
Bruz_scaf_29	Mikado_loci	mRNA	152976	160604	20	+	.	ID=BruzV2.29G48.1;Parent=BruzV2.29G48;Name=BruzV2.29G48.1;alias=v1_Bruz.29G56.1;alias=Bruz_scaf_29.g44.t1;canonical_junctions=1,2;canonical_number=2;canonical_proportion=1.0;primary=True
Bruz_scaf_29	Mikado_loci	exon	152976	153390	.	+	.	ID=BruzV2.29G48.1.exon1;Parent=BruzV2.29G48.1
Bruz_scaf_29	Mikado_loci	five_prime_UTR	152976	153127	.	+	.	ID=BruzV2.29G48.1.five_prime_UTR1;Parent=BruzV2.29G48.1
Bruz_scaf_29	Mikado_loci	CDS	153128	153390	.	+	0	ID=BruzV2.29G48.1.CDS1;Parent=BruzV2.29G48.1
Bruz_scaf_29	Mikado_loci	CDS	153489	153822	.	+	1	ID=BruzV2.29G48.1.CDS2;Parent=BruzV2.29G48.1
Bruz_scaf_29	Mikado_loci	exon	153489	153822	.	+	.	ID=BruzV2.29G48.1.exon2;Parent=BruzV2.29G48.1
Bruz_scaf_29	Mikado_loci	CDS	160183	160230	.	+	0	ID=BruzV2.29G48.1.CDS3;Parent=BruzV2.29G48.1
Bruz_scaf_29	Mikado_loci	exon	160183	160604	.	+	.	ID=BruzV2.29G48.1.exon3;Parent=BruzV2.29G48.1
Bruz_scaf_29	Mikado_loci	three_prime_UTR	160231	160604	.	+	.	ID=BruzV2.29G48.1.three_prime_UTR1;Parent=BruzV2.29G48.1
###
Bruz_scaf_29	Mikado_loci	superlocus	169781	171090	.	+	.	ID=Mikado_superlocus:Bruz_scaf_29+:169781-171090;Name=superlocus:Bruz_scaf_29+:169781-171090
Bruz_scaf_29	Mikado_loci	gene	169826	170926	20	+	.	ID=BruzV2.29G50;Name=BruzV2.29G50;multiexonic=True;superlocus=Mikado_superlocus:Bruz_scaf_29+:169781-171090
Bruz_scaf_29	Mikado_loci	mRNA	169826	170926	20	+	.	ID=BruzV2.29G50.1;Parent=BruzV2.29G50;Name=BruzV2.29G50.1;alias=v1_Bruz.29G58.1;alias=Bruz_scaf_29.g45.t1;canonical_junctions=1;canonical_number=1;canonical_proportion=1.0;primary=True
Bruz_scaf_29	Mikado_loci	exon	169826	170215	.	+	.	ID=BruzV2.29G50.1.exon1;Parent=BruzV2.29G50.1
Bruz_scaf_29	Mikado_loci	five_prime_UTR	169826	169952	.	+	.	ID=BruzV2.29G50.1.five_prime_UTR1;Parent=BruzV2.29G50.1
Bruz_scaf_29	Mikado_loci	CDS	169953	170215	.	+	0	ID=BruzV2.29G50.1.CDS1;Parent=BruzV2.29G50.1
Bruz_scaf_29	Mikado_loci	CDS	170363	170771	.	+	1	ID=BruzV2.29G50.1.CDS2;Parent=BruzV2.29G50.1
Bruz_scaf_29	Mikado_loci	exon	170363	170926	.	+	.	ID=BruzV2.29G50.1.exon2;Parent=BruzV2.29G50.1
Bruz_scaf_29	Mikado_loci	three_prime_UTR	170772	170926	.	+	.	ID=BruzV2.29G50.1.three_prime_UTR1;Parent=BruzV2.29G50.1
###
Bruz_scaf_29	Mikado_loci	superlocus	178463	179145	.	-	.	ID=Mikado_superlocus:Bruz_scaf_29-:178463-179145;Name=superlocus:Bruz_scaf_29-:178463-179145
Bruz_scaf_29	Mikado_loci	gene	178463	179145	18	-	.	ID=BruzV2.29G52;Name=BruzV2.29G52;multiexonic=False;superlocus=Mikado_superlocus:Bruz_scaf_29-:178463-179145
Bruz_scaf_29	Mikado_loci	mRNA	178463	179145	18	-	.	ID=BruzV2.29G52.1;Parent=BruzV2.29G52;Name=BruzV2.29G52.1;alias=st_MSTRG.32059.1;primary=True
Bruz_scaf_29	Mikado_loci	exon	178463	179145	.	-	.	ID=BruzV2.29G52.1.exon1;Parent=BruzV2.29G52.1
Bruz_scaf_29	Mikado_loci	three_prime_UTR	178463	178760	.	-	.	ID=BruzV2.29G52.1.three_prime_UTR1;Parent=BruzV2.29G52.1
Bruz_scaf_29	Mikado_loci	CDS	178761	179066	.	-	0	ID=BruzV2.29G52.1.CDS1;Parent=BruzV2.29G52.1
Bruz_scaf_29	Mikado_loci	five_prime_UTR	179067	179145	.	-	.	ID=BruzV2.29G52.1.five_prime_UTR1;Parent=BruzV2.29G52.1
###
Bruz_scaf_29	Mikado_loci	superlocus	196566	200289	.	+	.	ID=Mikado_superlocus:Bruz_scaf_29+:196566-200289;Name=superlocus:Bruz_scaf_29+:196566-200289
Bruz_scaf_29	Mikado_loci	gene	196566	199359	21	+	.	ID=BruzV2.29G54;Name=BruzV2.29G54;multiexonic=True;superlocus=Mikado_superlocus:Bruz_scaf_29+:196566-200289
Bruz_scaf_29	Mikado_loci	mRNA	196566	199359	21	+	.	ID=BruzV2.29G54.1;Parent=BruzV2.29G54;Name=BruzV2.29G54.1;alias=v1_Bruz.29G66.1;alias=Bruz_scaf_29.g48.t1;canonical_junctions=1,2;canonical_number=2;canonical_proportion=1.0;primary=True
Bruz_scaf_29	Mikado_loci	exon	196566	196645	.	+	.	ID=BruzV2.29G54.1.exon1;Parent=BruzV2.29G54.1
Bruz_scaf_29	Mikado_loci	five_prime_UTR	196566	196645	.	+	.	ID=BruzV2.29G54.1.five_prime_UTR1;Parent=BruzV2.29G54.1
Bruz_scaf_29	Mikado_loci	exon	197670	198040	.	+	.	ID=BruzV2.29G54.1.exon2;Parent=BruzV2.29G54.1
Bruz_scaf_29	Mikado_loci	five_prime_UTR	197670	197683	.	+	.	ID=BruzV2.29G54.1.five_prime_UTR2;Parent=BruzV2.29G54.1
Bruz_scaf_29	Mikado_loci	CDS	197684	198040	.	+	0	ID=BruzV2.29G54.1.CDS1;Parent=BruzV2.29G54.1
Bruz_scaf_29	Mikado_loci	CDS	198885	199076	.	+	0	ID=BruzV2.29G54.1.CDS2;Parent=BruzV2.29G54.1
Bruz_scaf_29	Mikado_loci	exon	198885	199359	.	+	.	ID=BruzV2.29G54.1.exon3;Parent=BruzV2.29G54.1
Bruz_scaf_29	Mikado_loci	three_prime_UTR	199077	199359	.	+	.	ID=BruzV2.29G54.1.three_prime_UTR1;Parent=BruzV2.29G54.1
###
Bruz_scaf_29	Mikado_loci	superlocus	205156	209210	.	+	.	ID=Mikado_superlocus:Bruz_scaf_29+:205156-209210;Name=superlocus:Bruz_scaf_29+:205156-209210
Bruz_scaf_29	Mikado_loci	gene	205156	209210	20	+	.	ID=BruzV2.29G56;Name=BruzV2.29G56;multiexonic=True;superlocus=Mikado_superlocus:Bruz_scaf_29+:205156-209210
Bruz_scaf_29	Mikado_loci	mRNA	205156	209210	20	+	.	ID=BruzV2.29G56.1;Parent=BruzV2.29G56;Name=BruzV2.29G56.1;alias=v1_Bruz.29G68.1;alias=Bruz_scaf_29.g50.t1;canonical_junctions=1,2,3,4,5,6,7,8,9,10,11;canonical_number=11;canonical_proportion=1.0;primary=True
Bruz_scaf_29	Mikado_loci	exon	205156	205358	.	+	.	ID=BruzV2.29G56.1.exon1;Parent=BruzV2.29G56.1
Bruz_scaf_29	Mikado_loci	five_prime_UTR	205156	205314	.	+	.	ID=BruzV2.29G56.1.five_prime_UTR1;Parent=BruzV2.29G56.1
Bruz_scaf_29	Mikado_loci	CDS	205315	205358	.	+	0	ID=BruzV2.29G56.1.CDS1;Parent=BruzV2.29G56.1
Bruz_scaf_29	Mikado_loci	CDS	205570	205648	.	+	1	ID=BruzV2.29G56.1.CDS2;Parent=BruzV2.29G56.1
Bruz_scaf_29	Mikado_loci	exon	205570	205648	.	+	.	ID=BruzV2.29G56.1.exon2;Parent=BruzV2.29G56.1
Bruz_scaf_29	Mikado_loci	CDS	205754	205833	.	+	0	ID=BruzV2.29G56.1.CDS3;Parent=BruzV2.29G56.1
Bruz_scaf_29	Mikado_loci	exon	205754	205833	.	+	.	ID=BruzV2.29G56.1.exon3;Parent=BruzV2.29G56.1
Bruz_scaf_29	Mikado_loci	CDS	206848	206967	.	+	1	ID=BruzV2.29G56.1.CDS4;Parent=BruzV2.29G56.1
Bruz_scaf_29	Mikado_loci	exon	206848	206967	.	+	.	ID=BruzV2.29G56.1.exon4;Parent=BruzV2.29G56.1
Bruz_scaf_29	Mikado_loci	CDS	207052	207121	.	+	1	ID=BruzV2.29G56.1.CDS5;Parent=BruzV2.29G56.1
Bruz_scaf_29	Mikado_loci	exon	207052	207121	.	+	.	ID=BruzV2.29G56.1.exon5;Parent=BruzV2.29G56.1
Bruz_scaf_29	Mikado_loci	CDS	207197	207270	.	+	0	ID=BruzV2.29G56.1.CDS6;Parent=BruzV2.29G56.1
Bruz_scaf_29	Mikado_loci	exon	207197	207270	.	+	.	ID=BruzV2.29G56.1.exon6;Parent=BruzV2.29G56.1
Bruz_scaf_29	Mikado_loci	CDS	207351	207471	.	+	1	ID=BruzV2.29G56.1.CDS7;Parent=BruzV2.29G56.1
Bruz_scaf_29	Mikado_loci	exon	207351	207471	.	+	.	ID=BruzV2.29G56.1.exon7;Parent=BruzV2.29G56.1
Bruz_scaf_29	Mikado_loci	CDS	207614	207676	.	+	0	ID=BruzV2.29G56.1.CDS8;Parent=BruzV2.29G56.1
Bruz_scaf_29	Mikado_loci	exon	207614	207676	.	+	.	ID=BruzV2.29G56.1.exon8;Parent=BruzV2.29G56.1
Bruz_scaf_29	Mikado_loci	CDS	207776	207835	.	+	0	ID=BruzV2.29G56.1.CDS9;Parent=BruzV2.29G56.1
Bruz_scaf_29	Mikado_loci	exon	207776	207835	.	+	.	ID=BruzV2.29G56.1.exon9;Parent=BruzV2.29G56.1
Bruz_scaf_29	Mikado_loci	CDS	208282	208407	.	+	0	ID=BruzV2.29G56.1.CDS10;Parent=BruzV2.29G56.1
Bruz_scaf_29	Mikado_loci	exon	208282	208407	.	+	.	ID=BruzV2.29G56.1.exon10;Parent=BruzV2.29G56.1
Bruz_scaf_29	Mikado_loci	CDS	208506	208589	.	+	0	ID=BruzV2.29G56.1.CDS11;Parent=BruzV2.29G56.1
Bruz_scaf_29	Mikado_loci	exon	208506	208589	.	+	.	ID=BruzV2.29G56.1.exon11;Parent=BruzV2.29G56.1
Bruz_scaf_29	Mikado_loci	CDS	208818	208916	.	+	0	ID=BruzV2.29G56.1.CDS12;Parent=BruzV2.29G56.1
Bruz_scaf_29	Mikado_loci	exon	208818	209210	.	+	.	ID=BruzV2.29G56.1.exon12;Parent=BruzV2.29G56.1
Bruz_scaf_29	Mikado_loci	three_prime_UTR	208917	209210	.	+	.	ID=BruzV2.29G56.1.three_prime_UTR1;Parent=BruzV2.29G56.1
###
Bruz_scaf_29	Mikado_loci	superlocus	210366	215573	.	+	.	ID=Mikado_superlocus:Bruz_scaf_29+:210366-215573;Name=superlocus:Bruz_scaf_29+:210366-215573
Bruz_scaf_29	Mikado_loci	gene	210366	215573	21	+	.	ID=BruzV2.29G58;Name=BruzV2.29G58;multiexonic=True;superlocus=Mikado_superlocus:Bruz_scaf_29+:210366-215573
Bruz_scaf_29	Mikado_loci	mRNA	210366	215573	21	+	.	ID=BruzV2.29G58.1;Parent=BruzV2.29G58;Name=BruzV2.29G58.1;alias=v1_Bruz.29G72.1;alias=Bruz_scaf_29.g51.t1;canonical_junctions=1,3,4,5,6;canonical_number=5;canonical_proportion=0.8333333333333334;primary=True
Bruz_scaf_29	Mikado_loci	exon	210366	210690	.	+	.	ID=BruzV2.29G58.1.exon1;Parent=BruzV2.29G58.1
Bruz_scaf_29	Mikado_loci	five_prime_UTR	210366	210690	.	+	.	ID=BruzV2.29G58.1.five_prime_UTR1;Parent=BruzV2.29G58.1
Bruz_scaf_29	Mikado_loci	exon	213166	213520	.	+	.	ID=BruzV2.29G58.1.exon2;Parent=BruzV2.29G58.1
Bruz_scaf_29	Mikado_loci	five_prime_UTR	213166	213252	.	+	.	ID=BruzV2.29G58.1.five_prime_UTR2;Parent=BruzV2.29G58.1
Bruz_scaf_29	Mikado_loci	CDS	213253	213520	.	+	0	ID=BruzV2.29G58.1.CDS1;Parent=BruzV2.29G58.1
Bruz_scaf_29	Mikado_loci	CDS	213633	213706	.	+	2	ID=BruzV2.29G58.1.CDS2;Parent=BruzV2.29G58.1
Bruz_scaf_29	Mikado_loci	exon	213633	213706	.	+	.	ID=BruzV2.29G58.1.exon3;Parent=BruzV2.29G58.1
Bruz_scaf_29	Mikado_loci	CDS	214471	214559	.	+	0	ID=BruzV2.29G58.1.CDS3;Parent=BruzV2.29G58.1
Bruz_scaf_29	Mikado_loci	exon	214471	214559	.	+	.	ID=BruzV2.29G58.1.exon4;Parent=BruzV2.29G58.1
Bruz_scaf_29	Mikado_loci	CDS	214757	214809	.	+	1	ID=BruzV2.29G58.1.CDS4;Parent=BruzV2.29G58.1
Bruz_scaf_29	Mikado_loci	exon	214757	214809	.	+	.	ID=BruzV2.29G58.1.exon5;Parent=BruzV2.29G58.1
Bruz_scaf_29	Mikado_loci	CDS	214904	215046	.	+	2	ID=BruzV2.29G58.1.CDS5;Parent=BruzV2.29G58.1
Bruz_scaf_29	Mikado_loci	exon	214904	215046	.	+	.	ID=BruzV2.29G58.1.exon6;Parent=BruzV2.29G58.1
Bruz_scaf_29	Mikado_loci	CDS	215489	215509	.	+	0	ID=BruzV2.29G58.1.CDS6;Parent=BruzV2.29G58.1
Bruz_scaf_29	Mikado_loci	exon	215489	215573	.	+	.	ID=BruzV2.29G58.1.exon7;Parent=BruzV2.29G58.1
Bruz_scaf_29	Mikado_loci	three_prime_UTR	215510	215573	.	+	.	ID=BruzV2.29G58.1.three_prime_UTR1;Parent=BruzV2.29G58.1
###
Bruz_scaf_29	Mikado_loci	superlocus	188455	195855	.	-	.	ID=Mikado_superlocus:Bruz_scaf_29-:188455-195855;Name=superlocus:Bruz_scaf_29-:188455-195855
Bruz_scaf_29	Mikado_loci	gene	188911	195855	20	-	.	ID=BruzV2.29G60;Name=BruzV2.29G60;multiexonic=True;superlocus=Mikado_superlocus:Bruz_scaf_29-:188455-195855
Bruz_scaf_29	Mikado_loci	mRNA	188911	195855	20	-	.	ID=BruzV2.29G60.1;Parent=BruzV2.29G60;Name=BruzV2.29G60.1;alias=v1_Bruz.29G64.1;alias=Bruz_scaf_29.g47.t2;canonical_junctions=1,2,3,4,5,6,7,8,9,10,11,12;canonical_number=12;canonical_proportion=1.0;primary=True
Bruz_scaf_29	Mikado_loci	exon	188911	189408	.	-	.	ID=BruzV2.29G60.1.exon1;Parent=BruzV2.29G60.1
Bruz_scaf_29	Mikado_loci	three_prime_UTR	188911	189400	.	-	.	ID=BruzV2.29G60.1.three_prime_UTR1;Parent=BruzV2.29G60.1
Bruz_scaf_29	Mikado_loci	CDS	189401	189408	.	-	2	ID=BruzV2.29G60.1.CDS1;Parent=BruzV2.29G60.1
Bruz_scaf_29	Mikado_loci	CDS	189530	189803	.	-	0	ID=BruzV2.29G60.1.CDS2;Parent=BruzV2.29G60.1
Bruz_scaf_29	Mikado_loci	exon	189530	189803	.	-	.	ID=BruzV2.29G60.1.exon2;Parent=BruzV2.29G60.1
Bruz_scaf_29	Mikado_loci	CDS	190031	190404	.	-	2	ID=BruzV2.29G60.1.CDS3;Parent=BruzV2.29G60.1
Bruz_scaf_29	Mikado_loci	exon	190031	190404	.	-	.	ID=BruzV2.29G60.1.exon3;Parent=BruzV2.29G60.1
Bruz_scaf_29	Mikado_loci	CDS	190590	190684	.	-	1	ID=BruzV2.29G60.1.CDS4;Parent=BruzV2.29G60.1
Bruz_scaf_29	Mikado_loci	exon	190590	190684	.	-	.	ID=BruzV2.29G60.1.exon4;Parent=BruzV2.29G60.1
Bruz_scaf_29	Mikado_loci	CDS	191189	191355	.	-	0	ID=BruzV2.29G60.1.CDS5;Parent=BruzV2.29G60.1
Bruz_scaf_29	Mikado_loci	exon	191189	191355	.	-	.	ID=BruzV2.29G60.1.exon5;Parent=BruzV2.29G60.1
Bruz_scaf_29	Mikado_loci	CDS	191490	191624	.	-	0	ID=BruzV2.29G60.1.CDS6;Parent=BruzV2.29G60.1
Bruz_scaf_29	Mikado_loci	exon	191490	191624	.	-	.	ID=BruzV2.29G60.1.exon6;Parent=BruzV2.29G60.1
Bruz_scaf_29	Mikado_loci	CDS	191749	191901	.	-	0	ID=BruzV2.29G60.1.CDS7;Parent=BruzV2.29G60.1
Bruz_scaf_29	Mikado_loci	exon	191749	191901	.	-	.	ID=BruzV2.29G60.1.exon7;Parent=BruzV2.29G60.1
Bruz_scaf_29	Mikado_loci	CDS	191988	192076	.	-	2	ID=BruzV2.29G60.1.CDS8;Parent=BruzV2.29G60.1
Bruz_scaf_29	Mikado_loci	exon	191988	192076	.	-	.	ID=BruzV2.29G60.1.exon8;Parent=BruzV2.29G60.1
Bruz_scaf_29	Mikado_loci	CDS	192167	192184	.	-	2	ID=BruzV2.29G60.1.CDS9;Parent=BruzV2.29G60.1
Bruz_scaf_29	Mikado_loci	exon	192167	192184	.	-	.	ID=BruzV2.29G60.1.exon9;Parent=BruzV2.29G60.1
Bruz_scaf_29	Mikado_loci	CDS	192328	192432	.	-	2	ID=BruzV2.29G60.1.CDS10;Parent=BruzV2.29G60.1
Bruz_scaf_29	Mikado_loci	exon	192328	192432	.	-	.	ID=BruzV2.29G60.1.exon10;Parent=BruzV2.29G60.1
Bruz_scaf_29	Mikado_loci	CDS	192559	192751	.	-	0	ID=BruzV2.29G60.1.CDS11;Parent=BruzV2.29G60.1
Bruz_scaf_29	Mikado_loci	exon	192559	192751	.	-	.	ID=BruzV2.29G60.1.exon11;Parent=BruzV2.29G60.1
Bruz_scaf_29	Mikado_loci	CDS	192916	192965	.	-	2	ID=BruzV2.29G60.1.CDS12;Parent=BruzV2.29G60.1
Bruz_scaf_29	Mikado_loci	exon	192916	192965	.	-	.	ID=BruzV2.29G60.1.exon12;Parent=BruzV2.29G60.1
Bruz_scaf_29	Mikado_loci	CDS	195025	195319	.	-	0	ID=BruzV2.29G60.1.CDS13;Parent=BruzV2.29G60.1
Bruz_scaf_29	Mikado_loci	exon	195025	195855	.	-	.	ID=BruzV2.29G60.1.exon13;Parent=BruzV2.29G60.1
Bruz_scaf_29	Mikado_loci	five_prime_UTR	195320	195855	.	-	.	ID=BruzV2.29G60.1.five_prime_UTR1;Parent=BruzV2.29G60.1
###
Bruz_scaf_29	Mikado_loci	superlocus	200867	201708	.	-	.	ID=Mikado_superlocus:Bruz_scaf_29-:200867-201708;Name=superlocus:Bruz_scaf_29-:200867-201708
Bruz_scaf_29	Mikado_loci	gene	200867	201708	17	-	.	ID=BruzV2.29G62;Name=BruzV2.29G62;multiexonic=False;superlocus=Mikado_superlocus:Bruz_scaf_29-:200867-201708
Bruz_scaf_29	Mikado_loci	mRNA	200867	201708	17	-	.	ID=BruzV2.29G62.1;Parent=BruzV2.29G62;Name=BruzV2.29G62.1;alias=st_MSTRG.32063.1;primary=True
Bruz_scaf_29	Mikado_loci	exon	200867	201708	.	-	.	ID=BruzV2.29G62.1.exon1;Parent=BruzV2.29G62.1
Bruz_scaf_29	Mikado_loci	three_prime_UTR	200867	201111	.	-	.	ID=BruzV2.29G62.1.three_prime_UTR1;Parent=BruzV2.29G62.1
Bruz_scaf_29	Mikado_loci	CDS	201112	201708	.	-	0	ID=BruzV2.29G62.1.CDS1;Parent=BruzV2.29G62.1
###
Bruz_scaf_29	Mikado_loci	superlocus	202732	204712	.	-	.	ID=Mikado_superlocus:Bruz_scaf_29-:202732-204712;Name=superlocus:Bruz_scaf_29-:202732-204712
Bruz_scaf_29	Mikado_loci	gene	202732	204712	19	-	.	ID=BruzV2.29G64;Name=BruzV2.29G64;multiexonic=False;superlocus=Mikado_superlocus:Bruz_scaf_29-:202732-204712
Bruz_scaf_29	Mikado_loci	mRNA	202732	204712	19	-	.	ID=BruzV2.29G64.1;Parent=BruzV2.29G64;Name=BruzV2.29G64.1;alias=v1_Bruz.29G70.1;alias=MSTRG.30681.1;primary=True
Bruz_scaf_29	Mikado_loci	exon	202732	204712	.	-	.	ID=BruzV2.29G64.1.exon1;Parent=BruzV2.29G64.1
Bruz_scaf_29	Mikado_loci	three_prime_UTR	202732	203731	.	-	.	ID=BruzV2.29G64.1.three_prime_UTR1;Parent=BruzV2.29G64.1
Bruz_scaf_29	Mikado_loci	CDS	203732	204685	.	-	0	ID=BruzV2.29G64.1.CDS1;Parent=BruzV2.29G64.1
Bruz_scaf_29	Mikado_loci	five_prime_UTR	204686	204712	.	-	.	ID=BruzV2.29G64.1.five_prime_UTR1;Parent=BruzV2.29G64.1
###
Bruz_scaf_29	Mikado_loci	superlocus	220146	223999	.	+	.	ID=Mikado_superlocus:Bruz_scaf_29+:220146-223999;Name=superlocus:Bruz_scaf_29+:220146-223999
Bruz_scaf_29	Mikado_loci	gene	220146	223999	18	+	.	ID=BruzV2.29G66;Name=BruzV2.29G66;multiexonic=True;superlocus=Mikado_superlocus:Bruz_scaf_29+:220146-223999
Bruz_scaf_29	Mikado_loci	mRNA	220146	223999	18	+	.	ID=BruzV2.29G66.1;Parent=BruzV2.29G66;Name=BruzV2.29G66.1;alias=v1_Bruz.29G74.1;alias=Bruz_scaf_29.g52.t1;canonical_junctions=1,2,3,4,5,6,7,8,9;canonical_number=9;canonical_proportion=1.0;primary=True
Bruz_scaf_29	Mikado_loci	exon	220146	220455	.	+	.	ID=BruzV2.29G66.1.exon1;Parent=BruzV2.29G66.1
Bruz_scaf_29	Mikado_loci	five_prime_UTR	220146	220285	.	+	.	ID=BruzV2.29G66.1.five_prime_UTR1;Parent=BruzV2.29G66.1
Bruz_scaf_29	Mikado_loci	CDS	220286	220455	.	+	0	ID=BruzV2.29G66.1.CDS1;Parent=BruzV2.29G66.1
Bruz_scaf_29	Mikado_loci	CDS	220739	220856	.	+	1	ID=BruzV2.29G66.1.CDS2;Parent=BruzV2.29G66.1
Bruz_scaf_29	Mikado_loci	exon	220739	220856	.	+	.	ID=BruzV2.29G66.1.exon2;Parent=BruzV2.29G66.1
Bruz_scaf_29	Mikado_loci	CDS	221438	221673	.	+	0	ID=BruzV2.29G66.1.CDS3;Parent=BruzV2.29G66.1
Bruz_scaf_29	Mikado_loci	exon	221438	221673	.	+	.	ID=BruzV2.29G66.1.exon3;Parent=BruzV2.29G66.1
Bruz_scaf_29	Mikado_loci	CDS	221758	221991	.	+	1	ID=BruzV2.29G66.1.CDS4;Parent=BruzV2.29G66.1
Bruz_scaf_29	Mikado_loci	exon	221758	221991	.	+	.	ID=BruzV2.29G66.1.exon4;Parent=BruzV2.29G66.1
Bruz_scaf_29	Mikado_loci	CDS	222451	222589	.	+	1	ID=BruzV2.29G66.1.CDS5;Parent=BruzV2.29G66.1
Bruz_scaf_29	Mikado_loci	exon	222451	222589	.	+	.	ID=BruzV2.29G66.1.exon5;Parent=BruzV2.29G66.1
Bruz_scaf_29	Mikado_loci	CDS	222669	222857	.	+	0	ID=BruzV2.29G66.1.CDS6;Parent=BruzV2.29G66.1
Bruz_scaf_29	Mikado_loci	exon	222669	222857	.	+	.	ID=BruzV2.29G66.1.exon6;Parent=BruzV2.29G66.1
Bruz_scaf_29	Mikado_loci	CDS	222940	223012	.	+	0	ID=BruzV2.29G66.1.CDS7;Parent=BruzV2.29G66.1
Bruz_scaf_29	Mikado_loci	exon	222940	223012	.	+	.	ID=BruzV2.29G66.1.exon7;Parent=BruzV2.29G66.1
Bruz_scaf_29	Mikado_loci	CDS	223098	223185	.	+	2	ID=BruzV2.29G66.1.CDS8;Parent=BruzV2.29G66.1
Bruz_scaf_29	Mikado_loci	exon	223098	223185	.	+	.	ID=BruzV2.29G66.1.exon8;Parent=BruzV2.29G66.1
Bruz_scaf_29	Mikado_loci	CDS	223275	223386	.	+	1	ID=BruzV2.29G66.1.CDS9;Parent=BruzV2.29G66.1
Bruz_scaf_29	Mikado_loci	exon	223275	223673	.	+	.	ID=BruzV2.29G66.1.exon9;Parent=BruzV2.29G66.1
Bruz_scaf_29	Mikado_loci	three_prime_UTR	223387	223673	.	+	.	ID=BruzV2.29G66.1.three_prime_UTR1;Parent=BruzV2.29G66.1
Bruz_scaf_29	Mikado_loci	exon	223726	223999	.	+	.	ID=BruzV2.29G66.1.exon10;Parent=BruzV2.29G66.1
Bruz_scaf_29	Mikado_loci	three_prime_UTR	223726	223999	.	+	.	ID=BruzV2.29G66.1.three_prime_UTR2;Parent=BruzV2.29G66.1
###
Bruz_scaf_290	Mikado_loci	superlocus	2396	5030	.	+	.	ID=Mikado_superlocus:Bruz_scaf_290+:2396-5030;Name=superlocus:Bruz_scaf_290+:2396-5030
Bruz_scaf_290	Mikado_loci	gene	2396	5030	20	+	.	ID=BruzV2.290G2;Name=BruzV2.290G2;multiexonic=True;superlocus=Mikado_superlocus:Bruz_scaf_290+:2396-5030
Bruz_scaf_290	Mikado_loci	mRNA	2396	5030	20	+	.	ID=BruzV2.290G2.1;Parent=BruzV2.290G2;Name=BruzV2.290G2.1;alias=v1_Bruz.290G2.1;alias=Bruz_scaf_290.g169.t1;canonical_junctions=1,2,3,4;canonical_number=4;canonical_proportion=1.0;primary=True
Bruz_scaf_290	Mikado_loci	exon	2396	2459	.	+	.	ID=BruzV2.290G2.1.exon1;Parent=BruzV2.290G2.1
Bruz_scaf_290	Mikado_loci	five_prime_UTR	2396	2459	.	+	.	ID=BruzV2.290G2.1.five_prime_UTR1;Parent=BruzV2.290G2.1
Bruz_scaf_290	Mikado_loci	exon	2577	2786	.	+	.	ID=BruzV2.290G2.1.exon2;Parent=BruzV2.290G2.1
Bruz_scaf_290	Mikado_loci	five_prime_UTR	2577	2657	.	+	.	ID=BruzV2.290G2.1.five_prime_UTR2;Parent=BruzV2.290G2.1
Bruz_scaf_290	Mikado_loci	CDS	2658	2786	.	+	0	ID=BruzV2.290G2.1.CDS1;Parent=BruzV2.290G2.1
Bruz_scaf_290	Mikado_loci	CDS	3290	4139	.	+	0	ID=BruzV2.290G2.1.CDS2;Parent=BruzV2.290G2.1
Bruz_scaf_290	Mikado_loci	exon	3290	4139	.	+	.	ID=BruzV2.290G2.1.exon3;Parent=BruzV2.290G2.1
Bruz_scaf_290	Mikado_loci	CDS	4211	4449	.	+	2	ID=BruzV2.290G2.1.CDS3;Parent=BruzV2.290G2.1
Bruz_scaf_290	Mikado_loci	exon	4211	4463	.	+	.	ID=BruzV2.290G2.1.exon4;Parent=BruzV2.290G2.1
Bruz_scaf_290	Mikado_loci	three_prime_UTR	4450	4463	.	+	.	ID=BruzV2.290G2.1.three_prime_UTR1;Parent=BruzV2.290G2.1
Bruz_scaf_290	Mikado_loci	exon	5005	5030	.	+	.	ID=BruzV2.290G2.1.exon5;Parent=BruzV2.290G2.1
Bruz_scaf_290	Mikado_loci	three_prime_UTR	5005	5030	.	+	.	ID=BruzV2.290G2.1.three_prime_UTR2;Parent=BruzV2.290G2.1
###
Bruz_scaf_290	Mikado_loci	superlocus	21106	22380	.	+	.	ID=Mikado_superlocus:Bruz_scaf_290+:21106-22380;Name=superlocus:Bruz_scaf_290+:21106-22380
Bruz_scaf_290	Mikado_loci	gene	21106	22380	18	+	.	ID=BruzV2.290G4;Name=BruzV2.290G4;multiexonic=False;superlocus=Mikado_superlocus:Bruz_scaf_290+:21106-22380
Bruz_scaf_290	Mikado_loci	mRNA	21106	22380	18	+	.	ID=BruzV2.290G4.1;Parent=BruzV2.290G4;Name=BruzV2.290G4.1;alias=st_MSTRG.32075.1;primary=True
Bruz_scaf_290	Mikado_loci	exon	21106	22380	.	+	.	ID=BruzV2.290G4.1.exon1;Parent=BruzV2.290G4.1
Bruz_scaf_290	Mikado_loci	five_prime_UTR	21106	21256	.	+	.	ID=BruzV2.290G4.1.five_prime_UTR1;Parent=BruzV2.290G4.1
Bruz_scaf_290	Mikado_loci	CDS	21257	22141	.	+	0	ID=BruzV2.290G4.1.CDS1;Parent=BruzV2.290G4.1
Bruz_scaf_290	Mikado_loci	three_prime_UTR	22142	22380	.	+	.	ID=BruzV2.290G4.1.three_prime_UTR1;Parent=BruzV2.290G4.1
###
Bruz_scaf_290	Mikado_loci	superlocus	23804	25139	.	+	.	ID=Mikado_superlocus:Bruz_scaf_290+:23804-25139;Name=superlocus:Bruz_scaf_290+:23804-25139
Bruz_scaf_290	Mikado_loci	gene	23804	25139	19	+	.	ID=BruzV2.290G6;Name=BruzV2.290G6;multiexonic=False;superlocus=Mikado_superlocus:Bruz_scaf_290+:23804-25139
Bruz_scaf_290	Mikado_loci	mRNA	23804	25139	19	+	.	ID=BruzV2.290G6.1;Parent=BruzV2.290G6;Name=BruzV2.290G6.1;alias=v1_Bruz.290G8.1;alias=MSTRG.30693.1;primary=True
Bruz_scaf_290	Mikado_loci	exon	23804	25139	.	+	.	ID=BruzV2.290G6.1.exon1;Parent=BruzV2.290G6.1
Bruz_scaf_290	Mikado_loci	five_prime_UTR	23804	23857	.	+	.	ID=BruzV2.290G6.1.five_prime_UTR1;Parent=BruzV2.290G6.1
Bruz_scaf_290	Mikado_loci	CDS	23858	24490	.	+	0	ID=BruzV2.290G6.1.CDS1;Parent=BruzV2.290G6.1
Bruz_scaf_290	Mikado_loci	three_prime_UTR	24491	25139	.	+	.	ID=BruzV2.290G6.1.three_prime_UTR1;Parent=BruzV2.290G6.1
###
Bruz_scaf_290	Mikado_loci	superlocus	31066	36409	.	+	.	ID=Mikado_superlocus:Bruz_scaf_290+:31066-36409;Name=superlocus:Bruz_scaf_290+:31066-36409
Bruz_scaf_290	Mikado_loci	gene	31066	36409	20	+	.	ID=BruzV2.290G8;Name=BruzV2.290G8;multiexonic=True;superlocus=Mikado_superlocus:Bruz_scaf_290+:31066-36409
Bruz_scaf_290	Mikado_loci	mRNA	31066	36409	20	+	.	ID=BruzV2.290G8.1;Parent=BruzV2.290G8;Name=BruzV2.290G8.1;alias=v1_Bruz.290G10.1;alias=Bruz_scaf_290.g173.t1;canonical_junctions=1,2,3,4,5,6,7,8;canonical_number=8;canonical_proportion=1.0;primary=True
Bruz_scaf_290	Mikado_loci	exon	31066	31337	.	+	.	ID=BruzV2.290G8.1.exon1;Parent=BruzV2.290G8.1
Bruz_scaf_290	Mikado_loci	five_prime_UTR	31066	31212	.	+	.	ID=BruzV2.290G8.1.five_prime_UTR1;Parent=BruzV2.290G8.1
Bruz_scaf_290	Mikado_loci	CDS	31213	31337	.	+	0	ID=BruzV2.290G8.1.CDS1;Parent=BruzV2.290G8.1
Bruz_scaf_290	Mikado_loci	CDS	31442	31541	.	+	1	ID=BruzV2.290G8.1.CDS2;Parent=BruzV2.290G8.1
Bruz_scaf_290	Mikado_loci	exon	31442	31541	.	+	.	ID=BruzV2.290G8.1.exon2;Parent=BruzV2.290G8.1
Bruz_scaf_290	Mikado_loci	CDS	31621	31725	.	+	0	ID=BruzV2.290G8.1.CDS3;Parent=BruzV2.290G8.1
Bruz_scaf_290	Mikado_loci	exon	31621	31725	.	+	.	ID=BruzV2.290G8.1.exon3;Parent=BruzV2.290G8.1
Bruz_scaf_290	Mikado_loci	CDS	31819	31896	.	+	0	ID=BruzV2.290G8.1.CDS4;Parent=BruzV2.290G8.1
Bruz_scaf_290	Mikado_loci	exon	31819	31896	.	+	.	ID=BruzV2.290G8.1.exon4;Parent=BruzV2.290G8.1
Bruz_scaf_290	Mikado_loci	CDS	32355	32410	.	+	0	ID=BruzV2.290G8.1.CDS5;Parent=BruzV2.290G8.1
Bruz_scaf_290	Mikado_loci	exon	32355	32410	.	+	.	ID=BruzV2.290G8.1.exon5;Parent=BruzV2.290G8.1
Bruz_scaf_290	Mikado_loci	CDS	32872	32929	.	+	1	ID=BruzV2.290G8.1.CDS6;Parent=BruzV2.290G8.1
Bruz_scaf_290	Mikado_loci	exon	32872	32929	.	+	.	ID=BruzV2.290G8.1.exon6;Parent=BruzV2.290G8.1
Bruz_scaf_290	Mikado_loci	CDS	33634	33759	.	+	0	ID=BruzV2.290G8.1.CDS7;Parent=BruzV2.290G8.1
Bruz_scaf_290	Mikado_loci	exon	33634	33759	.	+	.	ID=BruzV2.290G8.1.exon7;Parent=BruzV2.290G8.1
Bruz_scaf_290	Mikado_loci	CDS	34169	34188	.	+	0	ID=BruzV2.290G8.1.CDS8;Parent=BruzV2.290G8.1
Bruz_scaf_290	Mikado_loci	exon	34169	34188	.	+	.	ID=BruzV2.290G8.1.exon8;Parent=BruzV2.290G8.1
Bruz_scaf_290	Mikado_loci	CDS	35909	35990	.	+	1	ID=BruzV2.290G8.1.CDS9;Parent=BruzV2.290G8.1
Bruz_scaf_290	Mikado_loci	exon	35909	36409	.	+	.	ID=BruzV2.290G8.1.exon9;Parent=BruzV2.290G8.1
Bruz_scaf_290	Mikado_loci	three_prime_UTR	35991	36409	.	+	.	ID=BruzV2.290G8.1.three_prime_UTR1;Parent=BruzV2.290G8.1
###
Bruz_scaf_290	Mikado_loci	superlocus	42894	49326	.	+	.	ID=Mikado_superlocus:Bruz_scaf_290+:42894-49326;Name=superlocus:Bruz_scaf_290+:42894-49326
Bruz_scaf_290	Mikado_loci	gene	42976	49326	20	+	.	ID=BruzV2.290G10;Name=BruzV2.290G10;multiexonic=True;superlocus=Mikado_superlocus:Bruz_scaf_290+:42894-49326
Bruz_scaf_290	Mikado_loci	mRNA	42976	49326	20	+	.	ID=BruzV2.290G10.1;Parent=BruzV2.290G10;Name=BruzV2.290G10.1;alias=v1_Bruz.290G16.1;alias=Bruz_scaf_290.g175.t1;canonical_junctions=1,2,3,4,5,6,7,8,9;canonical_number=9;canonical_proportion=1.0;primary=True
Bruz_scaf_290	Mikado_loci	exon	42976	44907	.	+	.	ID=BruzV2.290G10.1.exon1;Parent=BruzV2.290G10.1
Bruz_scaf_290	Mikado_loci	five_prime_UTR	42976	43545	.	+	.	ID=BruzV2.290G10.1.five_prime_UTR1;Parent=BruzV2.290G10.1
Bruz_scaf_290	Mikado_loci	CDS	43546	44907	.	+	0	ID=BruzV2.290G10.1.CDS1;Parent=BruzV2.290G10.1
Bruz_scaf_290	Mikado_loci	CDS	44984	45032	.	+	0	ID=BruzV2.290G10.1.CDS2;Parent=BruzV2.290G10.1
Bruz_scaf_290	Mikado_loci	exon	44984	45032	.	+	.	ID=BruzV2.290G10.1.exon2;Parent=BruzV2.290G10.1
Bruz_scaf_290	Mikado_loci	CDS	45115	45270	.	+	2	ID=BruzV2.290G10.1.CDS3;Parent=BruzV2.290G10.1
Bruz_scaf_290	Mikado_loci	exon	45115	45270	.	+	.	ID=BruzV2.290G10.1.exon3;Parent=BruzV2.290G10.1
Bruz_scaf_290	Mikado_loci	CDS	46724	46794	.	+	2	ID=BruzV2.290G10.1.CDS4;Parent=BruzV2.290G10.1
Bruz_scaf_290	Mikado_loci	exon	46724	46794	.	+	.	ID=BruzV2.290G10.1.exon4;Parent=BruzV2.290G10.1
Bruz_scaf_290	Mikado_loci	CDS	46950	46989	.	+	0	ID=BruzV2.290G10.1.CDS5;Parent=BruzV2.290G10.1
Bruz_scaf_290	Mikado_loci	exon	46950	46989	.	+	.	ID=BruzV2.290G10.1.exon5;Parent=BruzV2.290G10.1
Bruz_scaf_290	Mikado_loci	CDS	47554	47622	.	+	2	ID=BruzV2.290G10.1.CDS6;Parent=BruzV2.290G10.1
Bruz_scaf_290	Mikado_loci	exon	47554	47622	.	+	.	ID=BruzV2.290G10.1.exon6;Parent=BruzV2.290G10.1
Bruz_scaf_290	Mikado_loci	CDS	47717	47829	.	+	2	ID=BruzV2.290G10.1.CDS7;Parent=BruzV2.290G10.1
Bruz_scaf_290	Mikado_loci	exon	47717	47829	.	+	.	ID=BruzV2.290G10.1.exon7;Parent=BruzV2.290G10.1
Bruz_scaf_290	Mikado_loci	CDS	47921	47987	.	+	0	ID=BruzV2.290G10.1.CDS8;Parent=BruzV2.290G10.1
Bruz_scaf_290	Mikado_loci	exon	47921	47987	.	+	.	ID=BruzV2.290G10.1.exon8;Parent=BruzV2.290G10.1
Bruz_scaf_290	Mikado_loci	CDS	48049	48191	.	+	2	ID=BruzV2.290G10.1.CDS9;Parent=BruzV2.290G10.1
Bruz_scaf_290	Mikado_loci	exon	48049	48191	.	+	.	ID=BruzV2.290G10.1.exon9;Parent=BruzV2.290G10.1
Bruz_scaf_290	Mikado_loci	CDS	48277	48534	.	+	0	ID=BruzV2.290G10.1.CDS10;Parent=BruzV2.290G10.1
Bruz_scaf_290	Mikado_loci	exon	48277	49326	.	+	.	ID=BruzV2.290G10.1.exon10;Parent=BruzV2.290G10.1
Bruz_scaf_290	Mikado_loci	three_prime_UTR	48535	49326	.	+	.	ID=BruzV2.290G10.1.three_prime_UTR1;Parent=BruzV2.290G10.1
###
Bruz_scaf_290	Mikado_loci	superlocus	10538	18875	.	-	.	ID=Mikado_superlocus:Bruz_scaf_290-:10538-18875;Name=superlocus:Bruz_scaf_290-:10538-18875
Bruz_scaf_290	Mikado_loci	gene	10538	18875	20	-	.	ID=BruzV2.290G12;Name=BruzV2.290G12;multiexonic=True;superlocus=Mikado_superlocus:Bruz_scaf_290-:10538-18875
Bruz_scaf_290	Mikado_loci	mRNA	10538	18875	20	-	.	ID=BruzV2.290G12.1;Parent=BruzV2.290G12;Name=BruzV2.290G12.1;alias=v1_Bruz.290G4.1;alias=Bruz_scaf_290.g170.t1;canonical_junctions=1,2,3,4,5,6,7,8,9,10,11;canonical_number=11;canonical_proportion=1.0;primary=True
Bruz_scaf_290	Mikado_loci	exon	10538	10878	.	-	.	ID=BruzV2.290G12.1.exon1;Parent=BruzV2.290G12.1
Bruz_scaf_290	Mikado_loci	three_prime_UTR	10538	10777	.	-	.	ID=BruzV2.290G12.1.three_prime_UTR1;Parent=BruzV2.290G12.1
Bruz_scaf_290	Mikado_loci	CDS	10778	10878	.	-	2	ID=BruzV2.290G12.1.CDS1;Parent=BruzV2.290G12.1
Bruz_scaf_290	Mikado_loci	CDS	10968	11036	.	-	2	ID=BruzV2.290G12.1.CDS2;Parent=BruzV2.290G12.1
Bruz_scaf_290	Mikado_loci	exon	10968	11036	.	-	.	ID=BruzV2.290G12.1.exon2;Parent=BruzV2.290G12.1
Bruz_scaf_290	Mikado_loci	CDS	13201	13240	.	-	0	ID=BruzV2.290G12.1.CDS3;Parent=BruzV2.290G12.1
Bruz_scaf_290	Mikado_loci	exon	13201	13240	.	-	.	ID=BruzV2.290G12.1.exon3;Parent=BruzV2.290G12.1
Bruz_scaf_290	Mikado_loci	CDS	13359	13426	.	-	2	ID=BruzV2.290G12.1.CDS4;Parent=BruzV2.290G12.1
Bruz_scaf_290	Mikado_loci	exon	13359	13426	.	-	.	ID=BruzV2.290G12.1.exon4;Parent=BruzV2.290G12.1
Bruz_scaf_290	Mikado_loci	CDS	16891	16930	.	-	0	ID=BruzV2.290G12.1.CDS5;Parent=BruzV2.290G12.1
Bruz_scaf_290	Mikado_loci	exon	16891	16930	.	-	.	ID=BruzV2.290G12.1.exon5;Parent=BruzV2.290G12.1
Bruz_scaf_290	Mikado_loci	CDS	17065	17192	.	-	2	ID=BruzV2.290G12.1.CDS6;Parent=BruzV2.290G12.1
Bruz_scaf_290	Mikado_loci	exon	17065	17192	.	-	.	ID=BruzV2.290G12.1.exon6;Parent=BruzV2.290G12.1
Bruz_scaf_290	Mikado_loci	CDS	17636	17675	.	-	0	ID=BruzV2.290G12.1.CDS7;Parent=BruzV2.290G12.1
Bruz_scaf_290	Mikado_loci	exon	17636	17675	.	-	.	ID=BruzV2.290G12.1.exon7;Parent=BruzV2.290G12.1
Bruz_scaf_290	Mikado_loci	CDS	17810	17864	.	-	1	ID=BruzV2.290G12.1.CDS8;Parent=BruzV2.290G12.1
Bruz_scaf_290	Mikado_loci	exon	17810	17864	.	-	.	ID=BruzV2.290G12.1.exon8;Parent=BruzV2.290G12.1
Bruz_scaf_290	Mikado_loci	CDS	18204	18345	.	-	2	ID=BruzV2.290G12.1.CDS9;Parent=BruzV2.290G12.1
Bruz_scaf_290	Mikado_loci	exon	18204	18345	.	-	.	ID=BruzV2.290G12.1.exon9;Parent=BruzV2.290G12.1
Bruz_scaf_290	Mikado_loci	CDS	18422	18487	.	-	2	ID=BruzV2.290G12.1.CDS10;Parent=BruzV2.290G12.1
Bruz_scaf_290	Mikado_loci	exon	18422	18487	.	-	.	ID=BruzV2.290G12.1.exon10;Parent=BruzV2.290G12.1
Bruz_scaf_290	Mikado_loci	CDS	18568	18665	.	-	1	ID=BruzV2.290G12.1.CDS11;Parent=BruzV2.290G12.1
Bruz_scaf_290	Mikado_loci	exon	18568	18665	.	-	.	ID=BruzV2.290G12.1.exon11;Parent=BruzV2.290G12.1
Bruz_scaf_290	Mikado_loci	CDS	18798	18838	.	-	0	ID=BruzV2.290G12.1.CDS12;Parent=BruzV2.290G12.1
Bruz_scaf_290	Mikado_loci	exon	18798	18875	.	-	.	ID=BruzV2.290G12.1.exon12;Parent=BruzV2.290G12.1
Bruz_scaf_290	Mikado_loci	five_prime_UTR	18839	18875	.	-	.	ID=BruzV2.290G12.1.five_prime_UTR1;Parent=BruzV2.290G12.1
###
Bruz_scaf_290	Mikado_loci	superlocus	26857	30955	.	-	.	ID=Mikado_superlocus:Bruz_scaf_290-:26857-30955;Name=superlocus:Bruz_scaf_290-:26857-30955
Bruz_scaf_290	Mikado_loci	gene	26857	30955	20	-	.	ID=BruzV2.290G14;Name=BruzV2.290G14;multiexonic=True;superlocus=Mikado_superlocus:Bruz_scaf_290-:26857-30955
Bruz_scaf_290	Mikado_loci	mRNA	26857	30955	20	-	.	ID=BruzV2.290G14.1;Parent=BruzV2.290G14;Name=BruzV2.290G14.1;alias=v1_Bruz.290G12.1;alias=Bruz_scaf_290.g172.t1;canonical_junctions=1,2,3,4,5,6,7,8;canonical_number=8;canonical_proportion=1.0;primary=True
Bruz_scaf_290	Mikado_loci	exon	26857	27312	.	-	.	ID=BruzV2.290G14.1.exon1;Parent=BruzV2.290G14.1
Bruz_scaf_290	Mikado_loci	three_prime_UTR	26857	27165	.	-	.	ID=BruzV2.290G14.1.three_prime_UTR1;Parent=BruzV2.290G14.1
Bruz_scaf_290	Mikado_loci	CDS	27166	27312	.	-	0	ID=BruzV2.290G14.1.CDS1;Parent=BruzV2.290G14.1
Bruz_scaf_290	Mikado_loci	CDS	27406	27509	.	-	2	ID=BruzV2.290G14.1.CDS2;Parent=BruzV2.290G14.1
Bruz_scaf_290	Mikado_loci	exon	27406	27509	.	-	.	ID=BruzV2.290G14.1.exon2;Parent=BruzV2.290G14.1
Bruz_scaf_290	Mikado_loci	CDS	28039	28255	.	-	0	ID=BruzV2.290G14.1.CDS3;Parent=BruzV2.290G14.1
Bruz_scaf_290	Mikado_loci	exon	28039	28255	.	-	.	ID=BruzV2.290G14.1.exon3;Parent=BruzV2.290G14.1
Bruz_scaf_290	Mikado_loci	CDS	28816	29115	.	-	0	ID=BruzV2.290G14.1.CDS4;Parent=BruzV2.290G14.1
Bruz_scaf_290	Mikado_loci	exon	28816	29115	.	-	.	ID=BruzV2.290G14.1.exon4;Parent=BruzV2.290G14.1
Bruz_scaf_290	Mikado_loci	CDS	29233	29368	.	-	1	ID=BruzV2.290G14.1.CDS5;Parent=BruzV2.290G14.1
Bruz_scaf_290	Mikado_loci	exon	29233	29368	.	-	.	ID=BruzV2.290G14.1.exon5;Parent=BruzV2.290G14.1
Bruz_scaf_290	Mikado_loci	CDS	29481	29891	.	-	1	ID=BruzV2.290G14.1.CDS6;Parent=BruzV2.290G14.1
Bruz_scaf_290	Mikado_loci	exon	29481	29891	.	-	.	ID=BruzV2.290G14.1.exon6;Parent=BruzV2.290G14.1
Bruz_scaf_290	Mikado_loci	CDS	30097	30209	.	-	0	ID=BruzV2.290G14.1.CDS7;Parent=BruzV2.290G14.1
Bruz_scaf_290	Mikado_loci	exon	30097	30209	.	-	.	ID=BruzV2.290G14.1.exon7;Parent=BruzV2.290G14.1
Bruz_scaf_290	Mikado_loci	CDS	30306	30466	.	-	2	ID=BruzV2.290G14.1.CDS8;Parent=BruzV2.290G14.1
Bruz_scaf_290	Mikado_loci	exon	30306	30466	.	-	.	ID=BruzV2.290G14.1.exon8;Parent=BruzV2.290G14.1
Bruz_scaf_290	Mikado_loci	CDS	30790	30805	.	-	0	ID=BruzV2.290G14.1.CDS9;Parent=BruzV2.290G14.1
Bruz_scaf_290	Mikado_loci	exon	30790	30955	.	-	.	ID=BruzV2.290G14.1.exon9;Parent=BruzV2.290G14.1
Bruz_scaf_290	Mikado_loci	five_prime_UTR	30806	30955	.	-	.	ID=BruzV2.290G14.1.five_prime_UTR1;Parent=BruzV2.290G14.1
###
Bruz_scaf_290	Mikado_loci	superlocus	36527	39295	.	-	.	ID=Mikado_superlocus:Bruz_scaf_290-:36527-39295;Name=superlocus:Bruz_scaf_290-:36527-39295
Bruz_scaf_290	Mikado_loci	gene	36527	39295	20	-	.	ID=BruzV2.290G16;Name=BruzV2.290G16;multiexonic=True;superlocus=Mikado_superlocus:Bruz_scaf_290-:36527-39295
Bruz_scaf_290	Mikado_loci	mRNA	36527	39295	20	-	.	ID=BruzV2.290G16.1;Parent=BruzV2.290G16;Name=BruzV2.290G16.1;alias=v1_Bruz.290G14.1;alias=Bruz_scaf_290.g174.t1;canonical_junctions=1,2,3,4;canonical_number=4;canonical_proportion=1.0;primary=True
Bruz_scaf_290	Mikado_loci	exon	36527	36979	.	-	.	ID=BruzV2.290G16.1.exon1;Parent=BruzV2.290G16.1
Bruz_scaf_290	Mikado_loci	three_prime_UTR	36527	36907	.	-	.	ID=BruzV2.290G16.1.three_prime_UTR1;Parent=BruzV2.290G16.1
Bruz_scaf_290	Mikado_loci	CDS	36908	36979	.	-	0	ID=BruzV2.290G16.1.CDS1;Parent=BruzV2.290G16.1
Bruz_scaf_290	Mikado_loci	CDS	37201	37293	.	-	0	ID=BruzV2.290G16.1.CDS2;Parent=BruzV2.290G16.1
Bruz_scaf_290	Mikado_loci	exon	37201	37293	.	-	.	ID=BruzV2.290G16.1.exon2;Parent=BruzV2.290G16.1
Bruz_scaf_290	Mikado_loci	CDS	37694	37744	.	-	0	ID=BruzV2.290G16.1.CDS3;Parent=BruzV2.290G16.1
Bruz_scaf_290	Mikado_loci	exon	37694	37744	.	-	.	ID=BruzV2.290G16.1.exon3;Parent=BruzV2.290G16.1
Bruz_scaf_290	Mikado_loci	CDS	38445	38560	.	-	2	ID=BruzV2.290G16.1.CDS4;Parent=BruzV2.290G16.1
Bruz_scaf_290	Mikado_loci	exon	38445	38560	.	-	.	ID=BruzV2.290G16.1.exon4;Parent=BruzV2.290G16.1
Bruz_scaf_290	Mikado_loci	CDS	38715	38886	.	-	0	ID=BruzV2.290G16.1.CDS5;Parent=BruzV2.290G16.1
Bruz_scaf_290	Mikado_loci	exon	38715	39295	.	-	.	ID=BruzV2.290G16.1.exon5;Parent=BruzV2.290G16.1
Bruz_scaf_290	Mikado_loci	five_prime_UTR	38887	39295	.	-	.	ID=BruzV2.290G16.1.five_prime_UTR1;Parent=BruzV2.290G16.1
###
Bruz_scaf_290	Mikado_loci	superlocus	52062	55215	.	-	.	ID=Mikado_superlocus:Bruz_scaf_290-:52062-55215;Name=superlocus:Bruz_scaf_290-:52062-55215
Bruz_scaf_290	Mikado_loci	gene	52062	55105	20	-	.	ID=BruzV2.290G18;Name=BruzV2.290G18;multiexonic=True;superlocus=Mikado_superlocus:Bruz_scaf_290-:52062-55215
Bruz_scaf_290	Mikado_loci	mRNA	52062	55105	20	-	.	ID=BruzV2.290G18.1;Parent=BruzV2.290G18;Name=BruzV2.290G18.1;alias=v1_Bruz.290G18.2;alias=Bruz_scaf_290.g176.t1;canonical_junctions=1,2,3,4,5,6,7;canonical_number=7;canonical_proportion=1.0;ccode=j;primary=True
Bruz_scaf_290	Mikado_loci	exon	52062	52479	.	-	.	ID=BruzV2.290G18.1.exon1;Parent=BruzV2.290G18.1
Bruz_scaf_290	Mikado_loci	three_prime_UTR	52062	52362	.	-	.	ID=BruzV2.290G18.1.three_prime_UTR1;Parent=BruzV2.290G18.1
Bruz_scaf_290	Mikado_loci	CDS	52363	52479	.	-	0	ID=BruzV2.290G18.1.CDS1;Parent=BruzV2.290G18.1
Bruz_scaf_290	Mikado_loci	CDS	52604	52672	.	-	0	ID=BruzV2.290G18.1.CDS2;Parent=BruzV2.290G18.1
Bruz_scaf_290	Mikado_loci	exon	52604	52672	.	-	.	ID=BruzV2.290G18.1.exon2;Parent=BruzV2.290G18.1
Bruz_scaf_290	Mikado_loci	CDS	52814	52905	.	-	2	ID=BruzV2.290G18.1.CDS3;Parent=BruzV2.290G18.1
Bruz_scaf_290	Mikado_loci	exon	52814	52905	.	-	.	ID=BruzV2.290G18.1.exon3;Parent=BruzV2.290G18.1
Bruz_scaf_290	Mikado_loci	CDS	53009	53114	.	-	0	ID=BruzV2.290G18.1.CDS4;Parent=BruzV2.290G18.1
Bruz_scaf_290	Mikado_loci	exon	53009	53114	.	-	.	ID=BruzV2.290G18.1.exon4;Parent=BruzV2.290G18.1
Bruz_scaf_290	Mikado_loci	CDS	53522	53915	.	-	1	ID=BruzV2.290G18.1.CDS5;Parent=BruzV2.290G18.1
Bruz_scaf_290	Mikado_loci	exon	53522	53915	.	-	.	ID=BruzV2.290G18.1.exon5;Parent=BruzV2.290G18.1
Bruz_scaf_290	Mikado_loci	CDS	54061	54444	.	-	1	ID=BruzV2.290G18.1.CDS6;Parent=BruzV2.290G18.1
Bruz_scaf_290	Mikado_loci	exon	54061	54444	.	-	.	ID=BruzV2.290G18.1.exon6;Parent=BruzV2.290G18.1
Bruz_scaf_290	Mikado_loci	CDS	54640	54842	.	-	0	ID=BruzV2.290G18.1.CDS7;Parent=BruzV2.290G18.1
Bruz_scaf_290	Mikado_loci	exon	54640	54842	.	-	.	ID=BruzV2.290G18.1.exon7;Parent=BruzV2.290G18.1
Bruz_scaf_290	Mikado_loci	CDS	55033	55071	.	-	0	ID=BruzV2.290G18.1.CDS8;Parent=BruzV2.290G18.1
Bruz_scaf_290	Mikado_loci	exon	55033	55105	.	-	.	ID=BruzV2.290G18.1.exon8;Parent=BruzV2.290G18.1
Bruz_scaf_290	Mikado_loci	five_prime_UTR	55072	55105	.	-	.	ID=BruzV2.290G18.1.five_prime_UTR1;Parent=BruzV2.290G18.1
###
Bruz_scaf_290	Mikado_loci	superlocus	56086	58765	.	-	.	ID=Mikado_superlocus:Bruz_scaf_290-:56086-58765;Name=superlocus:Bruz_scaf_290-:56086-58765
Bruz_scaf_290	Mikado_loci	gene	56247	58495	20	-	.	ID=BruzV2.290G20;Name=BruzV2.290G20;multiexonic=True;superlocus=Mikado_superlocus:Bruz_scaf_290-:56086-58765
Bruz_scaf_290	Mikado_loci	mRNA	56247	58495	20	-	.	ID=BruzV2.290G20.1;Parent=BruzV2.290G20;Name=BruzV2.290G20.1;alias=v1_Bruz.290G20.1;alias=Bruz_scaf_290.g177.t1;canonical_junctions=1,2,3,4,5;canonical_number=5;canonical_proportion=1.0;primary=True
Bruz_scaf_290	Mikado_loci	exon	56247	56743	.	-	.	ID=BruzV2.290G20.1.exon1;Parent=BruzV2.290G20.1
Bruz_scaf_290	Mikado_loci	three_prime_UTR	56247	56593	.	-	.	ID=BruzV2.290G20.1.three_prime_UTR1;Parent=BruzV2.290G20.1
Bruz_scaf_290	Mikado_loci	CDS	56594	56743	.	-	0	ID=BruzV2.290G20.1.CDS1;Parent=BruzV2.290G20.1
Bruz_scaf_290	Mikado_loci	CDS	56847	56915	.	-	0	ID=BruzV2.290G20.1.CDS2;Parent=BruzV2.290G20.1
Bruz_scaf_290	Mikado_loci	exon	56847	56915	.	-	.	ID=BruzV2.290G20.1.exon2;Parent=BruzV2.290G20.1
Bruz_scaf_290	Mikado_loci	CDS	57059	57150	.	-	2	ID=BruzV2.290G20.1.CDS3;Parent=BruzV2.290G20.1
Bruz_scaf_290	Mikado_loci	exon	57059	57150	.	-	.	ID=BruzV2.290G20.1.exon3;Parent=BruzV2.290G20.1
Bruz_scaf_290	Mikado_loci	CDS	57236	57341	.	-	0	ID=BruzV2.290G20.1.CDS4;Parent=BruzV2.290G20.1
Bruz_scaf_290	Mikado_loci	exon	57236	57341	.	-	.	ID=BruzV2.290G20.1.exon4;Parent=BruzV2.290G20.1
Bruz_scaf_290	Mikado_loci	CDS	57436	57835	.	-	1	ID=BruzV2.290G20.1.CDS5;Parent=BruzV2.290G20.1
Bruz_scaf_290	Mikado_loci	exon	57436	57835	.	-	.	ID=BruzV2.290G20.1.exon5;Parent=BruzV2.290G20.1
Bruz_scaf_290	Mikado_loci	CDS	57955	58394	.	-	0	ID=BruzV2.290G20.1.CDS6;Parent=BruzV2.290G20.1
Bruz_scaf_290	Mikado_loci	exon	57955	58495	.	-	.	ID=BruzV2.290G20.1.exon6;Parent=BruzV2.290G20.1
Bruz_scaf_290	Mikado_loci	five_prime_UTR	58395	58495	.	-	.	ID=BruzV2.290G20.1.five_prime_UTR1;Parent=BruzV2.290G20.1
###
Bruz_scaf_290	Mikado_loci	superlocus	61131	65287	.	-	.	ID=Mikado_superlocus:Bruz_scaf_290-:61131-65287;Name=superlocus:Bruz_scaf_290-:61131-65287
Bruz_scaf_290	Mikado_loci	gene	62478	65035	20	-	.	ID=BruzV2.290G22;Name=BruzV2.290G22;multiexonic=True;superlocus=Mikado_superlocus:Bruz_scaf_290-:61131-65287
Bruz_scaf_290	Mikado_loci	mRNA	62478	65035	20	-	.	ID=BruzV2.290G22.1;Parent=BruzV2.290G22;Name=BruzV2.290G22.1;alias=v1_Bruz.290G22.1;alias=Bruz_scaf_290.g178.t1;canonical_junctions=1,2,3,4,5,6;canonical_number=6;canonical_proportion=1.0;primary=True
Bruz_scaf_290	Mikado_loci	exon	62478	62985	.	-	.	ID=BruzV2.290G22.1.exon1;Parent=BruzV2.290G22.1
Bruz_scaf_290	Mikado_loci	three_prime_UTR	62478	62886	.	-	.	ID=BruzV2.290G22.1.three_prime_UTR1;Parent=BruzV2.290G22.1
Bruz_scaf_290	Mikado_loci	CDS	62887	62985	.	-	0	ID=BruzV2.290G22.1.CDS1;Parent=BruzV2.290G22.1
Bruz_scaf_290	Mikado_loci	CDS	63073	63141	.	-	0	ID=BruzV2.290G22.1.CDS2;Parent=BruzV2.290G22.1
Bruz_scaf_290	Mikado_loci	exon	63073	63141	.	-	.	ID=BruzV2.290G22.1.exon2;Parent=BruzV2.290G22.1
Bruz_scaf_290	Mikado_loci	CDS	63252	63343	.	-	2	ID=BruzV2.290G22.1.CDS3;Parent=BruzV2.290G22.1
Bruz_scaf_290	Mikado_loci	exon	63252	63343	.	-	.	ID=BruzV2.290G22.1.exon3;Parent=BruzV2.290G22.1
Bruz_scaf_290	Mikado_loci	CDS	63457	63562	.	-	0	ID=BruzV2.290G22.1.CDS4;Parent=BruzV2.290G22.1
Bruz_scaf_290	Mikado_loci	exon	63457	63562	.	-	.	ID=BruzV2.290G22.1.exon4;Parent=BruzV2.290G22.1
Bruz_scaf_290	Mikado_loci	CDS	63641	64034	.	-	1	ID=BruzV2.290G22.1.CDS5;Parent=BruzV2.290G22.1
Bruz_scaf_290	Mikado_loci	exon	63641	64034	.	-	.	ID=BruzV2.290G22.1.exon5;Parent=BruzV2.290G22.1
Bruz_scaf_290	Mikado_loci	CDS	64166	64704	.	-	0	ID=BruzV2.290G22.1.CDS6;Parent=BruzV2.290G22.1
Bruz_scaf_290	Mikado_loci	exon	64166	64704	.	-	.	ID=BruzV2.290G22.1.exon6;Parent=BruzV2.290G22.1
Bruz_scaf_290	Mikado_loci	CDS	64909	64947	.	-	0	ID=BruzV2.290G22.1.CDS7;Parent=BruzV2.290G22.1
Bruz_scaf_290	Mikado_loci	exon	64909	65035	.	-	.	ID=BruzV2.290G22.1.exon7;Parent=BruzV2.290G22.1
Bruz_scaf_290	Mikado_loci	five_prime_UTR	64948	65035	.	-	.	ID=BruzV2.290G22.1.five_prime_UTR1;Parent=BruzV2.290G22.1
###
Bruz_scaf_290	Mikado_loci	superlocus	68039	71655	.	-	.	ID=Mikado_superlocus:Bruz_scaf_290-:68039-71655;Name=superlocus:Bruz_scaf_290-:68039-71655
Bruz_scaf_290	Mikado_loci	gene	68039	71655	20	-	.	ID=BruzV2.290G24;Name=BruzV2.290G24;multiexonic=True;superlocus=Mikado_superlocus:Bruz_scaf_290-:68039-71655
Bruz_scaf_290	Mikado_loci	mRNA	68039	71655	20	-	.	ID=BruzV2.290G24.1;Parent=BruzV2.290G24;Name=BruzV2.290G24.1;alias=v1_Bruz.290G24.1;alias=Bruz_scaf_290.g179.t1;canonical_junctions=1,2,3,4,5,6,7;canonical_number=7;canonical_proportion=1.0;primary=True
Bruz_scaf_290	Mikado_loci	exon	68039	68555	.	-	.	ID=BruzV2.290G24.1.exon1;Parent=BruzV2.290G24.1
Bruz_scaf_290	Mikado_loci	three_prime_UTR	68039	68456	.	-	.	ID=BruzV2.290G24.1.three_prime_UTR1;Parent=BruzV2.290G24.1
Bruz_scaf_290	Mikado_loci	CDS	68457	68555	.	-	0	ID=BruzV2.290G24.1.CDS1;Parent=BruzV2.290G24.1
Bruz_scaf_290	Mikado_loci	CDS	68656	68724	.	-	0	ID=BruzV2.290G24.1.CDS2;Parent=BruzV2.290G24.1
Bruz_scaf_290	Mikado_loci	exon	68656	68724	.	-	.	ID=BruzV2.290G24.1.exon2;Parent=BruzV2.290G24.1
Bruz_scaf_290	Mikado_loci	CDS	68901	68992	.	-	2	ID=BruzV2.290G24.1.CDS3;Parent=BruzV2.290G24.1
Bruz_scaf_290	Mikado_loci	exon	68901	68992	.	-	.	ID=BruzV2.290G24.1.exon3;Parent=BruzV2.290G24.1
Bruz_scaf_290	Mikado_loci	CDS	69108	69213	.	-	0	ID=BruzV2.290G24.1.CDS4;Parent=BruzV2.290G24.1
Bruz_scaf_290	Mikado_loci	exon	69108	69213	.	-	.	ID=BruzV2.290G24.1.exon4;Parent=BruzV2.290G24.1
Bruz_scaf_290	Mikado_loci	CDS	69376	69769	.	-	1	ID=BruzV2.290G24.1.CDS5;Parent=BruzV2.290G24.1
Bruz_scaf_290	Mikado_loci	exon	69376	69769	.	-	.	ID=BruzV2.290G24.1.exon5;Parent=BruzV2.290G24.1
Bruz_scaf_290	Mikado_loci	CDS	69866	70252	.	-	1	ID=BruzV2.290G24.1.CDS6;Parent=BruzV2.290G24.1
Bruz_scaf_290	Mikado_loci	exon	69866	70252	.	-	.	ID=BruzV2.290G24.1.exon6;Parent=BruzV2.290G24.1
Bruz_scaf_290	Mikado_loci	CDS	70381	70574	.	-	0	ID=BruzV2.290G24.1.CDS7;Parent=BruzV2.290G24.1
Bruz_scaf_290	Mikado_loci	exon	70381	70574	.	-	.	ID=BruzV2.290G24.1.exon7;Parent=BruzV2.290G24.1
Bruz_scaf_290	Mikado_loci	CDS	71526	71564	.	-	0	ID=BruzV2.290G24.1.CDS8;Parent=BruzV2.290G24.1
Bruz_scaf_290	Mikado_loci	exon	71526	71655	.	-	.	ID=BruzV2.290G24.1.exon8;Parent=BruzV2.290G24.1
Bruz_scaf_290	Mikado_loci	five_prime_UTR	71565	71655	.	-	.	ID=BruzV2.290G24.1.five_prime_UTR1;Parent=BruzV2.290G24.1
###
Bruz_scaf_290	Mikado_loci	superlocus	79690	84882	.	-	.	ID=Mikado_superlocus:Bruz_scaf_290-:79690-84882;Name=superlocus:Bruz_scaf_290-:79690-84882
Bruz_scaf_290	Mikado_loci	gene	79747	82945	19	-	.	ID=BruzV2.290G26;Name=BruzV2.290G26;multiexonic=True;superlocus=Mikado_superlocus:Bruz_scaf_290-:79690-84882
Bruz_scaf_290	Mikado_loci	mRNA	79747	82945	19	-	.	ID=BruzV2.290G26.1;Parent=BruzV2.290G26;Name=BruzV2.290G26.1;alias=v1_Bruz.290G26.1;alias=Bruz_scaf_290.g180.t2;canonical_junctions=1,2,3,4,5,6,7;canonical_number=7;canonical_proportion=1.0;primary=True
Bruz_scaf_290	Mikado_loci	exon	79747	80160	.	-	.	ID=BruzV2.290G26.1.exon1;Parent=BruzV2.290G26.1
Bruz_scaf_290	Mikado_loci	three_prime_UTR	79747	80061	.	-	.	ID=BruzV2.290G26.1.three_prime_UTR1;Parent=BruzV2.290G26.1
Bruz_scaf_290	Mikado_loci	CDS	80062	80160	.	-	0	ID=BruzV2.290G26.1.CDS1;Parent=BruzV2.290G26.1
Bruz_scaf_290	Mikado_loci	CDS	80275	80343	.	-	0	ID=BruzV2.290G26.1.CDS2;Parent=BruzV2.290G26.1
Bruz_scaf_290	Mikado_loci	exon	80275	80343	.	-	.	ID=BruzV2.290G26.1.exon2;Parent=BruzV2.290G26.1
Bruz_scaf_290	Mikado_loci	CDS	80463	80554	.	-	2	ID=BruzV2.290G26.1.CDS3;Parent=BruzV2.290G26.1
Bruz_scaf_290	Mikado_loci	exon	80463	80554	.	-	.	ID=BruzV2.290G26.1.exon3;Parent=BruzV2.290G26.1
Bruz_scaf_290	Mikado_loci	CDS	80653	80758	.	-	0	ID=BruzV2.290G26.1.CDS4;Parent=BruzV2.290G26.1
Bruz_scaf_290	Mikado_loci	exon	80653	80758	.	-	.	ID=BruzV2.290G26.1.exon4;Parent=BruzV2.290G26.1
Bruz_scaf_290	Mikado_loci	CDS	80957	81350	.	-	1	ID=BruzV2.290G26.1.CDS5;Parent=BruzV2.290G26.1
Bruz_scaf_290	Mikado_loci	exon	80957	81350	.	-	.	ID=BruzV2.290G26.1.exon5;Parent=BruzV2.290G26.1
Bruz_scaf_290	Mikado_loci	CDS	81466	81852	.	-	1	ID=BruzV2.290G26.1.CDS6;Parent=BruzV2.290G26.1
Bruz_scaf_290	Mikado_loci	exon	81466	81852	.	-	.	ID=BruzV2.290G26.1.exon6;Parent=BruzV2.290G26.1
Bruz_scaf_290	Mikado_loci	CDS	81971	82258	.	-	1	ID=BruzV2.290G26.1.CDS7;Parent=BruzV2.290G26.1
Bruz_scaf_290	Mikado_loci	exon	81971	82258	.	-	.	ID=BruzV2.290G26.1.exon7;Parent=BruzV2.290G26.1
Bruz_scaf_290	Mikado_loci	CDS	82911	82945	.	-	0	ID=BruzV2.290G26.1.CDS8;Parent=BruzV2.290G26.1
Bruz_scaf_290	Mikado_loci	exon	82911	82945	.	-	.	ID=BruzV2.290G26.1.exon8;Parent=BruzV2.290G26.1
###
Bruz_scaf_2900	Mikado_loci	superlocus	15325	18291	.	+	.	ID=Mikado_superlocus:Bruz_scaf_2900+:15325-18291;Name=superlocus:Bruz_scaf_2900+:15325-18291
Bruz_scaf_2900	Mikado_loci	gene	15676	18242	20	+	.	ID=BruzV2.2900G2;Name=BruzV2.2900G2;multiexonic=True;superlocus=Mikado_superlocus:Bruz_scaf_2900+:15325-18291
Bruz_scaf_2900	Mikado_loci	mRNA	15676	18242	20	+	.	ID=BruzV2.2900G2.1;Parent=BruzV2.2900G2;Name=BruzV2.2900G2.1;alias=v1_Bruz.2900G8.1;alias=Bruz_scaf_2900.g74.t1;canonical_junctions=1,2;canonical_number=2;canonical_proportion=1.0;primary=True
Bruz_scaf_2900	Mikado_loci	exon	15676	16804	.	+	.	ID=BruzV2.2900G2.1.exon1;Parent=BruzV2.2900G2.1
Bruz_scaf_2900	Mikado_loci	five_prime_UTR	15676	15676	.	+	.	ID=BruzV2.2900G2.1.five_prime_UTR1;Parent=BruzV2.2900G2.1
Bruz_scaf_2900	Mikado_loci	CDS	15677	16804	.	+	0	ID=BruzV2.2900G2.1.CDS1;Parent=BruzV2.2900G2.1
Bruz_scaf_2900	Mikado_loci	CDS	16933	17319	.	+	0	ID=BruzV2.2900G2.1.CDS2;Parent=BruzV2.2900G2.1
Bruz_scaf_2900	Mikado_loci	exon	16933	17319	.	+	.	ID=BruzV2.2900G2.1.exon2;Parent=BruzV2.2900G2.1
Bruz_scaf_2900	Mikado_loci	CDS	17546	17992	.	+	0	ID=BruzV2.2900G2.1.CDS3;Parent=BruzV2.2900G2.1
Bruz_scaf_2900	Mikado_loci	exon	17546	18242	.	+	.	ID=BruzV2.2900G2.1.exon3;Parent=BruzV2.2900G2.1
Bruz_scaf_2900	Mikado_loci	three_prime_UTR	17993	18242	.	+	.	ID=BruzV2.2900G2.1.three_prime_UTR1;Parent=BruzV2.2900G2.1
###
Bruz_scaf_2900	Mikado_loci	superlocus	25441	25929	.	+	.	ID=Mikado_superlocus:Bruz_scaf_2900+:25441-25929;Name=superlocus:Bruz_scaf_2900+:25441-25929
Bruz_scaf_2900	Mikado_loci	gene	25441	25929	18	+	.	ID=BruzV2.2900G4;Name=BruzV2.2900G4;multiexonic=False;superlocus=Mikado_superlocus:Bruz_scaf_2900+:25441-25929
Bruz_scaf_2900	Mikado_loci	mRNA	25441	25929	18	+	.	ID=BruzV2.2900G4.1;Parent=BruzV2.2900G4;Name=BruzV2.2900G4.1;alias=st_MSTRG.32095.1;primary=True
Bruz_scaf_2900	Mikado_loci	exon	25441	25929	.	+	.	ID=BruzV2.2900G4.1.exon1;Parent=BruzV2.2900G4.1
Bruz_scaf_2900	Mikado_loci	five_prime_UTR	25441	25442	.	+	.	ID=BruzV2.2900G4.1.five_prime_UTR1;Parent=BruzV2.2900G4.1
Bruz_scaf_2900	Mikado_loci	CDS	25443	25928	.	+	0	ID=BruzV2.2900G4.1.CDS1;Parent=BruzV2.2900G4.1
Bruz_scaf_2900	Mikado_loci	three_prime_UTR	25929	25929	.	+	.	ID=BruzV2.2900G4.1.three_prime_UTR1;Parent=BruzV2.2900G4.1
###
Bruz_scaf_2900	Mikado_loci	superlocus	47270	47747	.	-	.	ID=Mikado_superlocus:Bruz_scaf_2900-:47270-47747;Name=superlocus:Bruz_scaf_2900-:47270-47747
Bruz_scaf_2900	Mikado_loci	gene	47270	47747	18	-	.	ID=BruzV2.2900G6;Name=BruzV2.2900G6;multiexonic=False;superlocus=Mikado_superlocus:Bruz_scaf_2900-:47270-47747
Bruz_scaf_2900	Mikado_loci	mRNA	47270	47747	18	-	.	ID=BruzV2.2900G6.1;Parent=BruzV2.2900G6;Name=BruzV2.2900G6.1;alias=v1_Bruz.2900G14.1;alias=MSTRG.30717.1;primary=True
Bruz_scaf_2900	Mikado_loci	exon	47270	47747	.	-	.	ID=BruzV2.2900G6.1.exon1;Parent=BruzV2.2900G6.1
Bruz_scaf_2900	Mikado_loci	three_prime_UTR	47270	47270	.	-	.	ID=BruzV2.2900G6.1.three_prime_UTR1;Parent=BruzV2.2900G6.1
Bruz_scaf_2900	Mikado_loci	CDS	47271	47747	.	-	0	ID=BruzV2.2900G6.1.CDS1;Parent=BruzV2.2900G6.1
###
Bruz_scaf_29003	Mikado_loci	superlocus	2058	3674	.	-	.	ID=Mikado_superlocus:Bruz_scaf_29003-:2058-3674;Name=superlocus:Bruz_scaf_29003-:2058-3674
Bruz_scaf_29003	Mikado_loci	gene	2058	3674	18	-	.	ID=BruzV2.29003G2;Name=BruzV2.29003G2;multiexonic=False;superlocus=Mikado_superlocus:Bruz_scaf_29003-:2058-3674
Bruz_scaf_29003	Mikado_loci	mRNA	2058	3674	18	-	.	ID=BruzV2.29003G2.1;Parent=BruzV2.29003G2;Name=BruzV2.29003G2.1;alias=st_MSTRG.32099.1;primary=True
Bruz_scaf_29003	Mikado_loci	exon	2058	3674	.	-	.	ID=BruzV2.29003G2.1.exon1;Parent=BruzV2.29003G2.1
Bruz_scaf_29003	Mikado_loci	three_prime_UTR	2058	2316	.	-	.	ID=BruzV2.29003G2.1.three_prime_UTR1;Parent=BruzV2.29003G2.1
Bruz_scaf_29003	Mikado_loci	CDS	2317	3672	.	-	0	ID=BruzV2.29003G2.1.CDS1;Parent=BruzV2.29003G2.1
Bruz_scaf_29003	Mikado_loci	five_prime_UTR	3673	3674	.	-	.	ID=BruzV2.29003G2.1.five_prime_UTR1;Parent=BruzV2.29003G2.1
###
Bruz_scaf_29014	Mikado_loci	superlocus	636	3435	.	-	.	ID=Mikado_superlocus:Bruz_scaf_29014-:636-3435;Name=superlocus:Bruz_scaf_29014-:636-3435
Bruz_scaf_29014	Mikado_loci	gene	636	3435	21	-	.	ID=BruzV2.29014G2;Name=BruzV2.29014G2;multiexonic=True;superlocus=Mikado_superlocus:Bruz_scaf_29014-:636-3435
Bruz_scaf_29014	Mikado_loci	mRNA	636	3435	21	-	.	ID=BruzV2.29014G2.1;Parent=BruzV2.29014G2;Name=BruzV2.29014G2.1;alias=v1_Bruz.29014G2.1;alias=Bruz_scaf_29014.g55.t1;canonical_junctions=1,2,3,4,5,6;canonical_number=6;canonical_proportion=1.0;primary=True
Bruz_scaf_29014	Mikado_loci	exon	636	1098	.	-	.	ID=BruzV2.29014G2.1.exon1;Parent=BruzV2.29014G2.1
Bruz_scaf_29014	Mikado_loci	three_prime_UTR	636	951	.	-	.	ID=BruzV2.29014G2.1.three_prime_UTR1;Parent=BruzV2.29014G2.1
Bruz_scaf_29014	Mikado_loci	CDS	952	1098	.	-	0	ID=BruzV2.29014G2.1.CDS1;Parent=BruzV2.29014G2.1
Bruz_scaf_29014	Mikado_loci	CDS	1213	1318	.	-	1	ID=BruzV2.29014G2.1.CDS2;Parent=BruzV2.29014G2.1
Bruz_scaf_29014	Mikado_loci	exon	1213	1318	.	-	.	ID=BruzV2.29014G2.1.exon2;Parent=BruzV2.29014G2.1
Bruz_scaf_29014	Mikado_loci	CDS	1518	1613	.	-	1	ID=BruzV2.29014G2.1.CDS3;Parent=BruzV2.29014G2.1
Bruz_scaf_29014	Mikado_loci	exon	1518	1613	.	-	.	ID=BruzV2.29014G2.1.exon3;Parent=BruzV2.29014G2.1
Bruz_scaf_29014	Mikado_loci	CDS	1845	1987	.	-	0	ID=BruzV2.29014G2.1.CDS4;Parent=BruzV2.29014G2.1
Bruz_scaf_29014	Mikado_loci	exon	1845	1987	.	-	.	ID=BruzV2.29014G2.1.exon4;Parent=BruzV2.29014G2.1
Bruz_scaf_29014	Mikado_loci	CDS	2060	2335	.	-	0	ID=BruzV2.29014G2.1.CDS5;Parent=BruzV2.29014G2.1
Bruz_scaf_29014	Mikado_loci	exon	2060	2335	.	-	.	ID=BruzV2.29014G2.1.exon5;Parent=BruzV2.29014G2.1
Bruz_scaf_29014	Mikado_loci	CDS	2669	2671	.	-	0	ID=BruzV2.29014G2.1.CDS6;Parent=BruzV2.29014G2.1
Bruz_scaf_29014	Mikado_loci	exon	2669	2754	.	-	.	ID=BruzV2.29014G2.1.exon6;Parent=BruzV2.29014G2.1
Bruz_scaf_29014	Mikado_loci	five_prime_UTR	2672	2754	.	-	.	ID=BruzV2.29014G2.1.five_prime_UTR1;Parent=BruzV2.29014G2.1
Bruz_scaf_29014	Mikado_loci	exon	3259	3435	.	-	.	ID=BruzV2.29014G2.1.exon7;Parent=BruzV2.29014G2.1
Bruz_scaf_29014	Mikado_loci	five_prime_UTR	3259	3435	.	-	.	ID=BruzV2.29014G2.1.five_prime_UTR2;Parent=BruzV2.29014G2.1
###
Bruz_scaf_2902	Mikado_loci	superlocus	7	1010	.	+	.	ID=Mikado_superlocus:Bruz_scaf_2902+:7-1010;Name=superlocus:Bruz_scaf_2902+:7-1010
Bruz_scaf_2902	Mikado_loci	gene	7	1010	19	+	.	ID=BruzV2.2902G2;Name=BruzV2.2902G2;multiexonic=True;superlocus=Mikado_superlocus:Bruz_scaf_2902+:7-1010
Bruz_scaf_2902	Mikado_loci	mRNA	7	1010	19	+	.	ID=BruzV2.2902G2.1;Parent=BruzV2.2902G2;Name=BruzV2.2902G2.1;alias=v1_Bruz.2902G2.1;alias=Bruz_scaf_2902.g75.t1;canonical_junctions=1,2,3;canonical_number=3;canonical_proportion=1.0;primary=True
Bruz_scaf_2902	Mikado_loci	CDS	7	137	.	+	0	ID=BruzV2.2902G2.1.CDS1;Parent=BruzV2.2902G2.1
Bruz_scaf_2902	Mikado_loci	exon	7	137	.	+	.	ID=BruzV2.2902G2.1.exon1;Parent=BruzV2.2902G2.1
Bruz_scaf_2902	Mikado_loci	CDS	321	396	.	+	1	ID=BruzV2.2902G2.1.CDS2;Parent=BruzV2.2902G2.1
Bruz_scaf_2902	Mikado_loci	exon	321	396	.	+	.	ID=BruzV2.2902G2.1.exon2;Parent=BruzV2.2902G2.1
Bruz_scaf_2902	Mikado_loci	CDS	671	755	.	+	0	ID=BruzV2.2902G2.1.CDS3;Parent=BruzV2.2902G2.1
Bruz_scaf_2902	Mikado_loci	exon	671	755	.	+	.	ID=BruzV2.2902G2.1.exon3;Parent=BruzV2.2902G2.1
Bruz_scaf_2902	Mikado_loci	CDS	887	990	.	+	2	ID=BruzV2.2902G2.1.CDS4;Parent=BruzV2.2902G2.1
Bruz_scaf_2902	Mikado_loci	exon	887	1010	.	+	.	ID=BruzV2.2902G2.1.exon4;Parent=BruzV2.2902G2.1
Bruz_scaf_2902	Mikado_loci	three_prime_UTR	991	1010	.	+	.	ID=BruzV2.2902G2.1.three_prime_UTR1;Parent=BruzV2.2902G2.1
###
Bruz_scaf_2902	Mikado_loci	superlocus	4958	10516	.	-	.	ID=Mikado_superlocus:Bruz_scaf_2902-:4958-10516;Name=superlocus:Bruz_scaf_2902-:4958-10516
Bruz_scaf_2902	Mikado_loci	gene	5509	10505	20	-	.	ID=BruzV2.2902G4;Name=BruzV2.2902G4;multiexonic=True;superlocus=Mikado_superlocus:Bruz_scaf_2902-:4958-10516
Bruz_scaf_2902	Mikado_loci	mRNA	5509	10505	20	-	.	ID=BruzV2.2902G4.1;Parent=BruzV2.2902G4;Name=BruzV2.2902G4.1;alias=v1_Bruz.2902G4.1;alias=Bruz_scaf_2902.g76.t1;canonical_junctions=1,2,3,4,5,6,7,8,9,10,11,12;canonical_number=12;canonical_proportion=1.0;primary=True
Bruz_scaf_2902	Mikado_loci	exon	5509	6874	.	-	.	ID=BruzV2.2902G4.1.exon1;Parent=BruzV2.2902G4.1
Bruz_scaf_2902	Mikado_loci	three_prime_UTR	5509	5760	.	-	.	ID=BruzV2.2902G4.1.three_prime_UTR1;Parent=BruzV2.2902G4.1
Bruz_scaf_2902	Mikado_loci	CDS	5761	6874	.	-	1	ID=BruzV2.2902G4.1.CDS1;Parent=BruzV2.2902G4.1
Bruz_scaf_2902	Mikado_loci	CDS	6974	7095	.	-	0	ID=BruzV2.2902G4.1.CDS2;Parent=BruzV2.2902G4.1
Bruz_scaf_2902	Mikado_loci	exon	6974	7095	.	-	.	ID=BruzV2.2902G4.1.exon2;Parent=BruzV2.2902G4.1
Bruz_scaf_2902	Mikado_loci	CDS	7211	7270	.	-	0	ID=BruzV2.2902G4.1.CDS3;Parent=BruzV2.2902G4.1
Bruz_scaf_2902	Mikado_loci	exon	7211	7270	.	-	.	ID=BruzV2.2902G4.1.exon3;Parent=BruzV2.2902G4.1
Bruz_scaf_2902	Mikado_loci	CDS	7385	7483	.	-	0	ID=BruzV2.2902G4.1.CDS4;Parent=BruzV2.2902G4.1
Bruz_scaf_2902	Mikado_loci	exon	7385	7483	.	-	.	ID=BruzV2.2902G4.1.exon4;Parent=BruzV2.2902G4.1
Bruz_scaf_2902	Mikado_loci	CDS	7568	7618	.	-	0	ID=BruzV2.2902G4.1.CDS5;Parent=BruzV2.2902G4.1
Bruz_scaf_2902	Mikado_loci	exon	7568	7618	.	-	.	ID=BruzV2.2902G4.1.exon5;Parent=BruzV2.2902G4.1
Bruz_scaf_2902	Mikado_loci	CDS	7706	7907	.	-	1	ID=BruzV2.2902G4.1.CDS6;Parent=BruzV2.2902G4.1
Bruz_scaf_2902	Mikado_loci	exon	7706	7907	.	-	.	ID=BruzV2.2902G4.1.exon6;Parent=BruzV2.2902G4.1
Bruz_scaf_2902	Mikado_loci	CDS	8039	8241	.	-	0	ID=BruzV2.2902G4.1.CDS7;Parent=BruzV2.2902G4.1
Bruz_scaf_2902	Mikado_loci	exon	8039	8241	.	-	.	ID=BruzV2.2902G4.1.exon7;Parent=BruzV2.2902G4.1
Bruz_scaf_2902	Mikado_loci	CDS	8636	8722	.	-	0	ID=BruzV2.2902G4.1.CDS8;Parent=BruzV2.2902G4.1
Bruz_scaf_2902	Mikado_loci	exon	8636	8722	.	-	.	ID=BruzV2.2902G4.1.exon8;Parent=BruzV2.2902G4.1
Bruz_scaf_2902	Mikado_loci	CDS	8795	8898	.	-	2	ID=BruzV2.2902G4.1.CDS9;Parent=BruzV2.2902G4.1
Bruz_scaf_2902	Mikado_loci	exon	8795	8898	.	-	.	ID=BruzV2.2902G4.1.exon9;Parent=BruzV2.2902G4.1
Bruz_scaf_2902	Mikado_loci	CDS	9037	9120	.	-	2	ID=BruzV2.2902G4.1.CDS10;Parent=BruzV2.2902G4.1
Bruz_scaf_2902	Mikado_loci	exon	9037	9120	.	-	.	ID=BruzV2.2902G4.1.exon10;Parent=BruzV2.2902G4.1
Bruz_scaf_2902	Mikado_loci	CDS	9263	9363	.	-	1	ID=BruzV2.2902G4.1.CDS11;Parent=BruzV2.2902G4.1
Bruz_scaf_2902	Mikado_loci	exon	9263	9363	.	-	.	ID=BruzV2.2902G4.1.exon11;Parent=BruzV2.2902G4.1
Bruz_scaf_2902	Mikado_loci	CDS	9451	9626	.	-	0	ID=BruzV2.2902G4.1.CDS12;Parent=BruzV2.2902G4.1
Bruz_scaf_2902	Mikado_loci	exon	9451	9626	.	-	.	ID=BruzV2.2902G4.1.exon12;Parent=BruzV2.2902G4.1
Bruz_scaf_2902	Mikado_loci	CDS	10099	10206	.	-	0	ID=BruzV2.2902G4.1.CDS13;Parent=BruzV2.2902G4.1
Bruz_scaf_2902	Mikado_loci	exon	10099	10505	.	-	.	ID=BruzV2.2902G4.1.exon13;Parent=BruzV2.2902G4.1
Bruz_scaf_2902	Mikado_loci	five_prime_UTR	10207	10505	.	-	.	ID=BruzV2.2902G4.1.five_prime_UTR1;Parent=BruzV2.2902G4.1
###
Bruz_scaf_2902	Mikado_loci	superlocus	15864	20290	.	+	.	ID=Mikado_superlocus:Bruz_scaf_2902+:15864-20290;Name=superlocus:Bruz_scaf_2902+:15864-20290
Bruz_scaf_2902	Mikado_loci	gene	15866	18690	19	+	.	ID=BruzV2.2902G6;Name=BruzV2.2902G6;multiexonic=True;superlocus=Mikado_superlocus:Bruz_scaf_2902+:15864-20290
Bruz_scaf_2902	Mikado_loci	mRNA	15866	18690	19	+	.	ID=BruzV2.2902G6.1;Parent=BruzV2.2902G6;Name=BruzV2.2902G6.1;alias=v1_Bruz.2902G6.1;alias=Bruz_scaf_2902.g77.t1;canonical_junctions=1;canonical_number=1;canonical_proportion=1.0;primary=True
Bruz_scaf_2902	Mikado_loci	exon	15866	16927	.	+	.	ID=BruzV2.2902G6.1.exon1;Parent=BruzV2.2902G6.1
Bruz_scaf_2902	Mikado_loci	five_prime_UTR	15866	15866	.	+	.	ID=BruzV2.2902G6.1.five_prime_UTR1;Parent=BruzV2.2902G6.1
Bruz_scaf_2902	Mikado_loci	CDS	15867	16927	.	+	0	ID=BruzV2.2902G6.1.CDS1;Parent=BruzV2.2902G6.1
Bruz_scaf_2902	Mikado_loci	CDS	17043	18540	.	+	1	ID=BruzV2.2902G6.1.CDS2;Parent=BruzV2.2902G6.1
Bruz_scaf_2902	Mikado_loci	exon	17043	18690	.	+	.	ID=BruzV2.2902G6.1.exon2;Parent=BruzV2.2902G6.1
Bruz_scaf_2902	Mikado_loci	three_prime_UTR	18541	18690	.	+	.	ID=BruzV2.2902G6.1.three_prime_UTR1;Parent=BruzV2.2902G6.1
Bruz_scaf_2902	Mikado_loci	gene	18776	20155	19	+	.	ID=BruzV2.2902G8;Name=BruzV2.2902G8;multiexonic=True;superlocus=Mikado_superlocus:Bruz_scaf_2902+:15864-20290
Bruz_scaf_2902	Mikado_loci	mRNA	18776	20155	19	+	.	ID=BruzV2.2902G8.1;Parent=BruzV2.2902G8;Name=BruzV2.2902G8.1;alias=v1_Bruz.2902G8.1;alias=Bruz_scaf_2902.g78.t1;canonical_junctions=1;canonical_number=1;canonical_proportion=1.0;primary=True
Bruz_scaf_2902	Mikado_loci	exon	18776	19527	.	+	.	ID=BruzV2.2902G8.1.exon1;Parent=BruzV2.2902G8.1
Bruz_scaf_2902	Mikado_loci	five_prime_UTR	18776	18777	.	+	.	ID=BruzV2.2902G8.1.five_prime_UTR1;Parent=BruzV2.2902G8.1
Bruz_scaf_2902	Mikado_loci	CDS	18778	19527	.	+	0	ID=BruzV2.2902G8.1.CDS1;Parent=BruzV2.2902G8.1
Bruz_scaf_2902	Mikado_loci	CDS	19887	19922	.	+	0	ID=BruzV2.2902G8.1.CDS2;Parent=BruzV2.2902G8.1
Bruz_scaf_2902	Mikado_loci	exon	19887	20155	.	+	.	ID=BruzV2.2902G8.1.exon2;Parent=BruzV2.2902G8.1
Bruz_scaf_2902	Mikado_loci	three_prime_UTR	19923	20155	.	+	.	ID=BruzV2.2902G8.1.three_prime_UTR1;Parent=BruzV2.2902G8.1
###
Bruz_scaf_2902	Mikado_loci	superlocus	30766	35017	.	+	.	ID=Mikado_superlocus:Bruz_scaf_2902+:30766-35017;Name=superlocus:Bruz_scaf_2902+:30766-35017
Bruz_scaf_2902	Mikado_loci	gene	30766	35017	20	+	.	ID=BruzV2.2902G10;Name=BruzV2.2902G10;multiexonic=True;superlocus=Mikado_superlocus:Bruz_scaf_2902+:30766-35017
Bruz_scaf_2902	Mikado_loci	mRNA	30766	35017	20	+	.	ID=BruzV2.2902G10.1;Parent=BruzV2.2902G10;Name=BruzV2.2902G10.1;alias=v1_Bruz.2902G12.1;alias=Bruz_scaf_2902.g80.t1;canonical_junctions=2,3,4,5,6,7,8;canonical_number=7;canonical_proportion=0.875;primary=True
Bruz_scaf_2902	Mikado_loci	exon	30766	30828	.	+	.	ID=BruzV2.2902G10.1.exon1;Parent=BruzV2.2902G10.1
Bruz_scaf_2902	Mikado_loci	five_prime_UTR	30766	30812	.	+	.	ID=BruzV2.2902G10.1.five_prime_UTR1;Parent=BruzV2.2902G10.1
Bruz_scaf_2902	Mikado_loci	CDS	30813	30828	.	+	0	ID=BruzV2.2902G10.1.CDS1;Parent=BruzV2.2902G10.1
Bruz_scaf_2902	Mikado_loci	CDS	31760	32188	.	+	2	ID=BruzV2.2902G10.1.CDS2;Parent=BruzV2.2902G10.1
Bruz_scaf_2902	Mikado_loci	exon	31760	32188	.	+	.	ID=BruzV2.2902G10.1.exon2;Parent=BruzV2.2902G10.1
Bruz_scaf_2902	Mikado_loci	CDS	32933	33057	.	+	2	ID=BruzV2.2902G10.1.CDS3;Parent=BruzV2.2902G10.1
Bruz_scaf_2902	Mikado_loci	exon	32933	33057	.	+	.	ID=BruzV2.2902G10.1.exon3;Parent=BruzV2.2902G10.1
Bruz_scaf_2902	Mikado_loci	CDS	33132	33263	.	+	0	ID=BruzV2.2902G10.1.CDS4;Parent=BruzV2.2902G10.1
Bruz_scaf_2902	Mikado_loci	exon	33132	33263	.	+	.	ID=BruzV2.2902G10.1.exon4;Parent=BruzV2.2902G10.1
Bruz_scaf_2902	Mikado_loci	CDS	33691	33777	.	+	0	ID=BruzV2.2902G10.1.CDS5;Parent=BruzV2.2902G10.1
Bruz_scaf_2902	Mikado_loci	exon	33691	33777	.	+	.	ID=BruzV2.2902G10.1.exon5;Parent=BruzV2.2902G10.1
Bruz_scaf_2902	Mikado_loci	CDS	33930	34030	.	+	0	ID=BruzV2.2902G10.1.CDS6;Parent=BruzV2.2902G10.1
Bruz_scaf_2902	Mikado_loci	exon	33930	34030	.	+	.	ID=BruzV2.2902G10.1.exon6;Parent=BruzV2.2902G10.1
Bruz_scaf_2902	Mikado_loci	CDS	34176	34222	.	+	1	ID=BruzV2.2902G10.1.CDS7;Parent=BruzV2.2902G10.1
Bruz_scaf_2902	Mikado_loci	exon	34176	34222	.	+	.	ID=BruzV2.2902G10.1.exon7;Parent=BruzV2.2902G10.1
Bruz_scaf_2902	Mikado_loci	CDS	34301	34377	.	+	2	ID=BruzV2.2902G10.1.CDS8;Parent=BruzV2.2902G10.1
Bruz_scaf_2902	Mikado_loci	exon	34301	34377	.	+	.	ID=BruzV2.2902G10.1.exon8;Parent=BruzV2.2902G10.1
Bruz_scaf_2902	Mikado_loci	CDS	34556	34678	.	+	0	ID=BruzV2.2902G10.1.CDS9;Parent=BruzV2.2902G10.1
Bruz_scaf_2902	Mikado_loci	exon	34556	35017	.	+	.	ID=BruzV2.2902G10.1.exon9;Parent=BruzV2.2902G10.1
Bruz_scaf_2902	Mikado_loci	three_prime_UTR	34679	35017	.	+	.	ID=BruzV2.2902G10.1.three_prime_UTR1;Parent=BruzV2.2902G10.1
###
Bruz_scaf_2902	Mikado_loci	superlocus	21047	28395	.	-	.	ID=Mikado_superlocus:Bruz_scaf_2902-:21047-28395;Name=superlocus:Bruz_scaf_2902-:21047-28395
Bruz_scaf_2902	Mikado_loci	gene	21047	28395	20	-	.	ID=BruzV2.2902G12;Name=BruzV2.2902G12;multiexonic=True;superlocus=Mikado_superlocus:Bruz_scaf_2902-:21047-28395
Bruz_scaf_2902	Mikado_loci	mRNA	21047	28395	20	-	.	ID=BruzV2.2902G12.1;Parent=BruzV2.2902G12;Name=BruzV2.2902G12.1;alias=v1_Bruz.2902G10.1;alias=Bruz_scaf_2902.g79.t1;canonical_junctions=1,2,3,4,5,6,7,8,9,10,11,12,13,14,15,16,17,18,19;canonical_number=19;canonical_proportion=1.0;primary=True
Bruz_scaf_2902	Mikado_loci	exon	21047	21559	.	-	.	ID=BruzV2.2902G12.1.exon1;Parent=BruzV2.2902G12.1
Bruz_scaf_2902	Mikado_loci	three_prime_UTR	21047	21505	.	-	.	ID=BruzV2.2902G12.1.three_prime_UTR1;Parent=BruzV2.2902G12.1
Bruz_scaf_2902	Mikado_loci	CDS	21506	21559	.	-	0	ID=BruzV2.2902G12.1.CDS1;Parent=BruzV2.2902G12.1
Bruz_scaf_2902	Mikado_loci	CDS	21975	22070	.	-	0	ID=BruzV2.2902G12.1.CDS2;Parent=BruzV2.2902G12.1
Bruz_scaf_2902	Mikado_loci	exon	21975	22070	.	-	.	ID=BruzV2.2902G12.1.exon2;Parent=BruzV2.2902G12.1
Bruz_scaf_2902	Mikado_loci	CDS	22144	22188	.	-	0	ID=BruzV2.2902G12.1.CDS3;Parent=BruzV2.2902G12.1
Bruz_scaf_2902	Mikado_loci	exon	22144	22188	.	-	.	ID=BruzV2.2902G12.1.exon3;Parent=BruzV2.2902G12.1
Bruz_scaf_2902	Mikado_loci	CDS	22315	22392	.	-	0	ID=BruzV2.2902G12.1.CDS4;Parent=BruzV2.2902G12.1
Bruz_scaf_2902	Mikado_loci	exon	22315	22392	.	-	.	ID=BruzV2.2902G12.1.exon4;Parent=BruzV2.2902G12.1
Bruz_scaf_2902	Mikado_loci	CDS	22479	22667	.	-	0	ID=BruzV2.2902G12.1.CDS5;Parent=BruzV2.2902G12.1
Bruz_scaf_2902	Mikado_loci	exon	22479	22667	.	-	.	ID=BruzV2.2902G12.1.exon5;Parent=BruzV2.2902G12.1
Bruz_scaf_2902	Mikado_loci	CDS	22922	23017	.	-	0	ID=BruzV2.2902G12.1.CDS6;Parent=BruzV2.2902G12.1
Bruz_scaf_2902	Mikado_loci	exon	22922	23017	.	-	.	ID=BruzV2.2902G12.1.exon6;Parent=BruzV2.2902G12.1
Bruz_scaf_2902	Mikado_loci	CDS	23488	23541	.	-	0	ID=BruzV2.2902G12.1.CDS7;Parent=BruzV2.2902G12.1
Bruz_scaf_2902	Mikado_loci	exon	23488	23541	.	-	.	ID=BruzV2.2902G12.1.exon7;Parent=BruzV2.2902G12.1
Bruz_scaf_2902	Mikado_loci	CDS	23905	24001	.	-	1	ID=BruzV2.2902G12.1.CDS8;Parent=BruzV2.2902G12.1
Bruz_scaf_2902	Mikado_loci	exon	23905	24001	.	-	.	ID=BruzV2.2902G12.1.exon8;Parent=BruzV2.2902G12.1
Bruz_scaf_2902	Mikado_loci	CDS	24123	24211	.	-	0	ID=BruzV2.2902G12.1.CDS9;Parent=BruzV2.2902G12.1
Bruz_scaf_2902	Mikado_loci	exon	24123	24211	.	-	.	ID=BruzV2.2902G12.1.exon9;Parent=BruzV2.2902G12.1
Bruz_scaf_2902	Mikado_loci	CDS	24961	25038	.	-	0	ID=BruzV2.2902G12.1.CDS10;Parent=BruzV2.2902G12.1
Bruz_scaf_2902	Mikado_loci	exon	24961	25038	.	-	.	ID=BruzV2.2902G12.1.exon10;Parent=BruzV2.2902G12.1
Bruz_scaf_2902	Mikado_loci	CDS	25257	25325	.	-	0	ID=BruzV2.2902G12.1.CDS11;Parent=BruzV2.2902G12.1
Bruz_scaf_2902	Mikado_loci	exon	25257	25325	.	-	.	ID=BruzV2.2902G12.1.exon11;Parent=BruzV2.2902G12.1
Bruz_scaf_2902	Mikado_loci	CDS	25432	25515	.	-	0	ID=BruzV2.2902G12.1.CDS12;Parent=BruzV2.2902G12.1
Bruz_scaf_2902	Mikado_loci	exon	25432	25515	.	-	.	ID=BruzV2.2902G12.1.exon12;Parent=BruzV2.2902G12.1
Bruz_scaf_2902	Mikado_loci	CDS	25625	25696	.	-	0	ID=BruzV2.2902G12.1.CDS13;Parent=BruzV2.2902G12.1
Bruz_scaf_2902	Mikado_loci	exon	25625	25696	.	-	.	ID=BruzV2.2902G12.1.exon13;Parent=BruzV2.2902G12.1
Bruz_scaf_2902	Mikado_loci	CDS	25920	25994	.	-	0	ID=BruzV2.2902G12.1.CDS14;Parent=BruzV2.2902G12.1
Bruz_scaf_2902	Mikado_loci	exon	25920	25994	.	-	.	ID=BruzV2.2902G12.1.exon14;Parent=BruzV2.2902G12.1
Bruz_scaf_2902	Mikado_loci	CDS	26069	26144	.	-	1	ID=BruzV2.2902G12.1.CDS15;Parent=BruzV2.2902G12.1
Bruz_scaf_2902	Mikado_loci	exon	26069	26144	.	-	.	ID=BruzV2.2902G12.1.exon15;Parent=BruzV2.2902G12.1
Bruz_scaf_2902	Mikado_loci	CDS	26256	26317	.	-	0	ID=BruzV2.2902G12.1.CDS16;Parent=BruzV2.2902G12.1
Bruz_scaf_2902	Mikado_loci	exon	26256	26317	.	-	.	ID=BruzV2.2902G12.1.exon16;Parent=BruzV2.2902G12.1
Bruz_scaf_2902	Mikado_loci	CDS	26419	26503	.	-	1	ID=BruzV2.2902G12.1.CDS17;Parent=BruzV2.2902G12.1
Bruz_scaf_2902	Mikado_loci	exon	26419	26503	.	-	.	ID=BruzV2.2902G12.1.exon17;Parent=BruzV2.2902G12.1
Bruz_scaf_2902	Mikado_loci	CDS	26615	26679	.	-	0	ID=BruzV2.2902G12.1.CDS18;Parent=BruzV2.2902G12.1
Bruz_scaf_2902	Mikado_loci	exon	26615	26679	.	-	.	ID=BruzV2.2902G12.1.exon18;Parent=BruzV2.2902G12.1
Bruz_scaf_2902	Mikado_loci	CDS	27531	27574	.	-	2	ID=BruzV2.2902G12.1.CDS19;Parent=BruzV2.2902G12.1
Bruz_scaf_2902	Mikado_loci	exon	27531	27574	.	-	.	ID=BruzV2.2902G12.1.exon19;Parent=BruzV2.2902G12.1
Bruz_scaf_2902	Mikado_loci	CDS	27805	28045	.	-	0	ID=BruzV2.2902G12.1.CDS20;Parent=BruzV2.2902G12.1
Bruz_scaf_2902	Mikado_loci	exon	27805	28395	.	-	.	ID=BruzV2.2902G12.1.exon20;Parent=BruzV2.2902G12.1
Bruz_scaf_2902	Mikado_loci	five_prime_UTR	28046	28395	.	-	.	ID=BruzV2.2902G12.1.five_prime_UTR1;Parent=BruzV2.2902G12.1
###
Bruz_scaf_2902	Mikado_loci	superlocus	42936	47205	.	+	.	ID=Mikado_superlocus:Bruz_scaf_2902+:42936-47205;Name=superlocus:Bruz_scaf_2902+:42936-47205
Bruz_scaf_2902	Mikado_loci	gene	42936	47200	21	+	.	ID=BruzV2.2902G14;Name=BruzV2.2902G14;multiexonic=True;superlocus=Mikado_superlocus:Bruz_scaf_2902+:42936-47205
Bruz_scaf_2902	Mikado_loci	mRNA	42936	47200	21	+	.	ID=BruzV2.2902G14.1;Parent=BruzV2.2902G14;Name=BruzV2.2902G14.1;alias=v1_Bruz.2902G14.1;alias=Bruz_scaf_2902.g81.t1;canonical_junctions=1,2,3;canonical_number=3;canonical_proportion=1.0;primary=True
Bruz_scaf_2902	Mikado_loci	exon	42936	43320	.	+	.	ID=BruzV2.2902G14.1.exon1;Parent=BruzV2.2902G14.1
Bruz_scaf_2902	Mikado_loci	five_prime_UTR	42936	43320	.	+	.	ID=BruzV2.2902G14.1.five_prime_UTR1;Parent=BruzV2.2902G14.1
Bruz_scaf_2902	Mikado_loci	exon	45498	45991	.	+	.	ID=BruzV2.2902G14.1.exon2;Parent=BruzV2.2902G14.1
Bruz_scaf_2902	Mikado_loci	five_prime_UTR	45498	45517	.	+	.	ID=BruzV2.2902G14.1.five_prime_UTR2;Parent=BruzV2.2902G14.1
Bruz_scaf_2902	Mikado_loci	CDS	45518	45991	.	+	0	ID=BruzV2.2902G14.1.CDS1;Parent=BruzV2.2902G14.1
Bruz_scaf_2902	Mikado_loci	CDS	46177	46371	.	+	0	ID=BruzV2.2902G14.1.CDS2;Parent=BruzV2.2902G14.1
Bruz_scaf_2902	Mikado_loci	exon	46177	46371	.	+	.	ID=BruzV2.2902G14.1.exon3;Parent=BruzV2.2902G14.1
Bruz_scaf_2902	Mikado_loci	CDS	46568	46864	.	+	0	ID=BruzV2.2902G14.1.CDS3;Parent=BruzV2.2902G14.1
Bruz_scaf_2902	Mikado_loci	exon	46568	47200	.	+	.	ID=BruzV2.2902G14.1.exon4;Parent=BruzV2.2902G14.1
Bruz_scaf_2902	Mikado_loci	three_prime_UTR	46865	47200	.	+	.	ID=BruzV2.2902G14.1.three_prime_UTR1;Parent=BruzV2.2902G14.1
###
Bruz_scaf_2902	Mikado_loci	superlocus	47949	48278	.	-	.	ID=Mikado_superlocus:Bruz_scaf_2902-:47949-48278;Name=superlocus:Bruz_scaf_2902-:47949-48278
Bruz_scaf_2902	Mikado_loci	gene	47949	48278	19	-	.	ID=BruzV2.2902G16;Name=BruzV2.2902G16;multiexonic=False;superlocus=Mikado_superlocus:Bruz_scaf_2902-:47949-48278
Bruz_scaf_2902	Mikado_loci	mRNA	47949	48278	19	-	.	ID=BruzV2.2902G16.1;Parent=BruzV2.2902G16;Name=BruzV2.2902G16.1;alias=v1_Bruz.2902G16.1;alias=MSTRG.30734.1;primary=True
Bruz_scaf_2902	Mikado_loci	exon	47949	48278	.	-	.	ID=BruzV2.2902G16.1.exon1;Parent=BruzV2.2902G16.1
Bruz_scaf_2902	Mikado_loci	three_prime_UTR	47949	47949	.	-	.	ID=BruzV2.2902G16.1.three_prime_UTR1;Parent=BruzV2.2902G16.1
Bruz_scaf_2902	Mikado_loci	CDS	47950	48276	.	-	0	ID=BruzV2.2902G16.1.CDS1;Parent=BruzV2.2902G16.1
Bruz_scaf_2902	Mikado_loci	five_prime_UTR	48277	48278	.	-	.	ID=BruzV2.2902G16.1.five_prime_UTR1;Parent=BruzV2.2902G16.1
###
Bruz_scaf_29022	Mikado_loci	superlocus	1	891	.	-	.	ID=Mikado_superlocus:Bruz_scaf_29022-:1-891;Name=superlocus:Bruz_scaf_29022-:1-891
Bruz_scaf_29022	Mikado_loci	gene	1	891	17	-	.	ID=BruzV2.29022G2;Name=BruzV2.29022G2;multiexonic=False;superlocus=Mikado_superlocus:Bruz_scaf_29022-:1-891
Bruz_scaf_29022	Mikado_loci	mRNA	1	891	17	-	.	ID=BruzV2.29022G2.1;Parent=BruzV2.29022G2;Name=BruzV2.29022G2.1;alias=st_MSTRG.32117.1;primary=True
Bruz_scaf_29022	Mikado_loci	exon	1	891	.	-	.	ID=BruzV2.29022G2.1.exon1;Parent=BruzV2.29022G2.1
Bruz_scaf_29022	Mikado_loci	three_prime_UTR	1	534	.	-	.	ID=BruzV2.29022G2.1.three_prime_UTR1;Parent=BruzV2.29022G2.1
Bruz_scaf_29022	Mikado_loci	CDS	535	891	.	-	0	ID=BruzV2.29022G2.1.CDS1;Parent=BruzV2.29022G2.1
###
Bruz_scaf_29027	Mikado_loci	superlocus	66	2686	.	+	.	ID=Mikado_superlocus:Bruz_scaf_29027+:66-2686;Name=superlocus:Bruz_scaf_29027+:66-2686
Bruz_scaf_29027	Mikado_loci	gene	66	2060	18	+	.	ID=BruzV2.29027G2;Name=BruzV2.29027G2;multiexonic=True;superlocus=Mikado_superlocus:Bruz_scaf_29027+:66-2686
Bruz_scaf_29027	Mikado_loci	mRNA	66	2060	18	+	.	ID=BruzV2.29027G2.1;Parent=BruzV2.29027G2;Name=BruzV2.29027G2.1;alias=v1_Bruz.29027G2.1;alias=Bruz_scaf_29027.g56.t1;canonical_junctions=1,2,3,4;canonical_number=4;canonical_proportion=1.0;primary=True
Bruz_scaf_29027	Mikado_loci	exon	66	153	.	+	.	ID=BruzV2.29027G2.1.exon1;Parent=BruzV2.29027G2.1
Bruz_scaf_29027	Mikado_loci	five_prime_UTR	66	67	.	+	.	ID=BruzV2.29027G2.1.five_prime_UTR1;Parent=BruzV2.29027G2.1
Bruz_scaf_29027	Mikado_loci	CDS	68	153	.	+	0	ID=BruzV2.29027G2.1.CDS1;Parent=BruzV2.29027G2.1
Bruz_scaf_29027	Mikado_loci	CDS	540	606	.	+	1	ID=BruzV2.29027G2.1.CDS2;Parent=BruzV2.29027G2.1
Bruz_scaf_29027	Mikado_loci	exon	540	606	.	+	.	ID=BruzV2.29027G2.1.exon2;Parent=BruzV2.29027G2.1
Bruz_scaf_29027	Mikado_loci	CDS	693	743	.	+	0	ID=BruzV2.29027G2.1.CDS3;Parent=BruzV2.29027G2.1
Bruz_scaf_29027	Mikado_loci	exon	693	743	.	+	.	ID=BruzV2.29027G2.1.exon3;Parent=BruzV2.29027G2.1
Bruz_scaf_29027	Mikado_loci	CDS	1129	1225	.	+	0	ID=BruzV2.29027G2.1.CDS4;Parent=BruzV2.29027G2.1
Bruz_scaf_29027	Mikado_loci	exon	1129	1225	.	+	.	ID=BruzV2.29027G2.1.exon4;Parent=BruzV2.29027G2.1
Bruz_scaf_29027	Mikado_loci	CDS	1684	1715	.	+	2	ID=BruzV2.29027G2.1.CDS5;Parent=BruzV2.29027G2.1
Bruz_scaf_29027	Mikado_loci	exon	1684	2060	.	+	.	ID=BruzV2.29027G2.1.exon5;Parent=BruzV2.29027G2.1
Bruz_scaf_29027	Mikado_loci	three_prime_UTR	1716	2060	.	+	.	ID=BruzV2.29027G2.1.three_prime_UTR1;Parent=BruzV2.29027G2.1
###
Bruz_scaf_2903	Mikado_loci	superlocus	4571	6075	.	-	.	ID=Mikado_superlocus:Bruz_scaf_2903-:4571-6075;Name=superlocus:Bruz_scaf_2903-:4571-6075
Bruz_scaf_2903	Mikado_loci	gene	4571	6075	21	-	.	ID=BruzV2.2903G2;Name=BruzV2.2903G2;multiexonic=True;superlocus=Mikado_superlocus:Bruz_scaf_2903-:4571-6075
Bruz_scaf_2903	Mikado_loci	mRNA	4571	6075	21	-	.	ID=BruzV2.2903G2.1;Parent=BruzV2.2903G2;Name=BruzV2.2903G2.1;alias=v1_Bruz.2903G2.1;alias=Bruz_scaf_2903.g82.t1;canonical_junctions=1,2;canonical_number=2;canonical_proportion=1.0;primary=True
Bruz_scaf_2903	Mikado_loci	exon	4571	5177	.	-	.	ID=BruzV2.2903G2.1.exon1;Parent=BruzV2.2903G2.1
Bruz_scaf_2903	Mikado_loci	three_prime_UTR	4571	4853	.	-	.	ID=BruzV2.2903G2.1.three_prime_UTR1;Parent=BruzV2.2903G2.1
Bruz_scaf_2903	Mikado_loci	CDS	4854	5177	.	-	0	ID=BruzV2.2903G2.1.CDS1;Parent=BruzV2.2903G2.1
Bruz_scaf_2903	Mikado_loci	CDS	5550	5687	.	-	0	ID=BruzV2.2903G2.1.CDS2;Parent=BruzV2.2903G2.1
Bruz_scaf_2903	Mikado_loci	exon	5550	5697	.	-	.	ID=BruzV2.2903G2.1.exon2;Parent=BruzV2.2903G2.1
Bruz_scaf_2903	Mikado_loci	five_prime_UTR	5688	5697	.	-	.	ID=BruzV2.2903G2.1.five_prime_UTR1;Parent=BruzV2.2903G2.1
Bruz_scaf_2903	Mikado_loci	exon	5971	6075	.	-	.	ID=BruzV2.2903G2.1.exon3;Parent=BruzV2.2903G2.1
Bruz_scaf_2903	Mikado_loci	five_prime_UTR	5971	6075	.	-	.	ID=BruzV2.2903G2.1.five_prime_UTR2;Parent=BruzV2.2903G2.1
###
Bruz_scaf_2903	Mikado_loci	superlocus	40575	48195	.	-	.	ID=Mikado_superlocus:Bruz_scaf_2903-:40575-48195;Name=superlocus:Bruz_scaf_2903-:40575-48195
Bruz_scaf_2903	Mikado_loci	gene	40603	48195	19	-	.	ID=BruzV2.2903G4;Name=BruzV2.2903G4;multiexonic=True;superlocus=Mikado_superlocus:Bruz_scaf_2903-:40575-48195
Bruz_scaf_2903	Mikado_loci	mRNA	40603	48195	19	-	.	ID=BruzV2.2903G4.1;Parent=BruzV2.2903G4;Name=BruzV2.2903G4.1;alias=v1_Bruz.2903G6.1;alias=Bruz_scaf_2903.g83.t1;canonical_junctions=2,3,4,5,6;canonical_number=5;canonical_proportion=0.8333333333333334;primary=True
Bruz_scaf_2903	Mikado_loci	exon	40603	41044	.	-	.	ID=BruzV2.2903G4.1.exon1;Parent=BruzV2.2903G4.1
Bruz_scaf_2903	Mikado_loci	three_prime_UTR	40603	41044	.	-	.	ID=BruzV2.2903G4.1.three_prime_UTR1;Parent=BruzV2.2903G4.1
Bruz_scaf_2903	Mikado_loci	exon	41160	41237	.	-	.	ID=BruzV2.2903G4.1.exon2;Parent=BruzV2.2903G4.1
Bruz_scaf_2903	Mikado_loci	three_prime_UTR	41160	41233	.	-	.	ID=BruzV2.2903G4.1.three_prime_UTR2;Parent=BruzV2.2903G4.1
Bruz_scaf_2903	Mikado_loci	CDS	41234	41237	.	-	1	ID=BruzV2.2903G4.1.CDS1;Parent=BruzV2.2903G4.1
Bruz_scaf_2903	Mikado_loci	CDS	41310	43066	.	-	0	ID=BruzV2.2903G4.1.CDS2;Parent=BruzV2.2903G4.1
Bruz_scaf_2903	Mikado_loci	exon	41310	43066	.	-	.	ID=BruzV2.2903G4.1.exon3;Parent=BruzV2.2903G4.1
Bruz_scaf_2903	Mikado_loci	CDS	44052	44222	.	-	0	ID=BruzV2.2903G4.1.CDS3;Parent=BruzV2.2903G4.1
Bruz_scaf_2903	Mikado_loci	exon	44052	44222	.	-	.	ID=BruzV2.2903G4.1.exon4;Parent=BruzV2.2903G4.1
Bruz_scaf_2903	Mikado_loci	CDS	44890	45186	.	-	0	ID=BruzV2.2903G4.1.CDS4;Parent=BruzV2.2903G4.1
Bruz_scaf_2903	Mikado_loci	exon	44890	45186	.	-	.	ID=BruzV2.2903G4.1.exon5;Parent=BruzV2.2903G4.1
Bruz_scaf_2903	Mikado_loci	CDS	45320	45943	.	-	0	ID=BruzV2.2903G4.1.CDS5;Parent=BruzV2.2903G4.1
Bruz_scaf_2903	Mikado_loci	exon	45320	46013	.	-	.	ID=BruzV2.2903G4.1.exon6;Parent=BruzV2.2903G4.1
Bruz_scaf_2903	Mikado_loci	five_prime_UTR	45944	46013	.	-	.	ID=BruzV2.2903G4.1.five_prime_UTR1;Parent=BruzV2.2903G4.1
Bruz_scaf_2903	Mikado_loci	exon	48163	48195	.	-	.	ID=BruzV2.2903G4.1.exon7;Parent=BruzV2.2903G4.1
Bruz_scaf_2903	Mikado_loci	five_prime_UTR	48163	48195	.	-	.	ID=BruzV2.2903G4.1.five_prime_UTR2;Parent=BruzV2.2903G4.1
###
Bruz_scaf_2904	Mikado_loci	superlocus	35663	38463	.	+	.	ID=Mikado_superlocus:Bruz_scaf_2904+:35663-38463;Name=superlocus:Bruz_scaf_2904+:35663-38463
Bruz_scaf_2904	Mikado_loci	gene	35663	38463	19	+	.	ID=BruzV2.2904G2;Name=BruzV2.2904G2;multiexonic=False;superlocus=Mikado_superlocus:Bruz_scaf_2904+:35663-38463
Bruz_scaf_2904	Mikado_loci	mRNA	35663	38463	19	+	.	ID=BruzV2.2904G2.1;Parent=BruzV2.2904G2;Name=BruzV2.2904G2.1;alias=v1_Bruz.2904G6.1;alias=MSTRG.30747.1;primary=True
Bruz_scaf_2904	Mikado_loci	exon	35663	38463	.	+	.	ID=BruzV2.2904G2.1.exon1;Parent=BruzV2.2904G2.1
Bruz_scaf_2904	Mikado_loci	five_prime_UTR	35663	35869	.	+	.	ID=BruzV2.2904G2.1.five_prime_UTR1;Parent=BruzV2.2904G2.1
Bruz_scaf_2904	Mikado_loci	CDS	35870	37153	.	+	0	ID=BruzV2.2904G2.1.CDS1;Parent=BruzV2.2904G2.1
Bruz_scaf_2904	Mikado_loci	three_prime_UTR	37154	38463	.	+	.	ID=BruzV2.2904G2.1.three_prime_UTR1;Parent=BruzV2.2904G2.1
###
Bruz_scaf_2904	Mikado_loci	superlocus	26141	28413	.	-	.	ID=Mikado_superlocus:Bruz_scaf_2904-:26141-28413;Name=superlocus:Bruz_scaf_2904-:26141-28413
Bruz_scaf_2904	Mikado_loci	gene	26141	28413	19	-	.	ID=BruzV2.2904G4;Name=BruzV2.2904G4;multiexonic=False;superlocus=Mikado_superlocus:Bruz_scaf_2904-:26141-28413
Bruz_scaf_2904	Mikado_loci	mRNA	26141	28413	19	-	.	ID=BruzV2.2904G4.1;Parent=BruzV2.2904G4;Name=BruzV2.2904G4.1;alias=v1_Bruz.2904G4.1;alias=MSTRG.30745.1;primary=True
Bruz_scaf_2904	Mikado_loci	exon	26141	28413	.	-	.	ID=BruzV2.2904G4.1.exon1;Parent=BruzV2.2904G4.1
Bruz_scaf_2904	Mikado_loci	three_prime_UTR	26141	26700	.	-	.	ID=BruzV2.2904G4.1.three_prime_UTR1;Parent=BruzV2.2904G4.1
Bruz_scaf_2904	Mikado_loci	CDS	26701	28176	.	-	0	ID=BruzV2.2904G4.1.CDS1;Parent=BruzV2.2904G4.1
Bruz_scaf_2904	Mikado_loci	five_prime_UTR	28177	28413	.	-	.	ID=BruzV2.2904G4.1.five_prime_UTR1;Parent=BruzV2.2904G4.1
###
Bruz_scaf_2904	Mikado_loci	superlocus	37947	38765	.	-	.	ID=Mikado_superlocus:Bruz_scaf_2904-:37947-38765;Name=superlocus:Bruz_scaf_2904-:37947-38765
Bruz_scaf_2904	Mikado_loci	gene	37947	38765	18	-	.	ID=BruzV2.2904G6;Name=BruzV2.2904G6;multiexonic=True;superlocus=Mikado_superlocus:Bruz_scaf_2904-:37947-38765
Bruz_scaf_2904	Mikado_loci	mRNA	37947	38765	18	-	.	ID=BruzV2.2904G6.1;Parent=BruzV2.2904G6;Name=BruzV2.2904G6.1;alias=v1_Bruz.2904G8.1;alias=Bruz_scaf_2904.g84.t1;canonical_junctions=1;canonical_number=1;canonical_proportion=1.0;primary=True
Bruz_scaf_2904	Mikado_loci	exon	37947	38460	.	-	.	ID=BruzV2.2904G6.1.exon1;Parent=BruzV2.2904G6.1
Bruz_scaf_2904	Mikado_loci	three_prime_UTR	37947	38154	.	-	.	ID=BruzV2.2904G6.1.three_prime_UTR1;Parent=BruzV2.2904G6.1
Bruz_scaf_2904	Mikado_loci	CDS	38155	38460	.	-	0	ID=BruzV2.2904G6.1.CDS1;Parent=BruzV2.2904G6.1
Bruz_scaf_2904	Mikado_loci	CDS	38562	38765	.	-	0	ID=BruzV2.2904G6.1.CDS2;Parent=BruzV2.2904G6.1
Bruz_scaf_2904	Mikado_loci	exon	38562	38765	.	-	.	ID=BruzV2.2904G6.1.exon2;Parent=BruzV2.2904G6.1
###
Bruz_scaf_2904	Mikado_loci	superlocus	46954	48381	.	+	.	ID=Mikado_superlocus:Bruz_scaf_2904+:46954-48381;Name=superlocus:Bruz_scaf_2904+:46954-48381
Bruz_scaf_2904	Mikado_loci	gene	46954	48381	18	+	.	ID=BruzV2.2904G8;Name=BruzV2.2904G8;multiexonic=False;superlocus=Mikado_superlocus:Bruz_scaf_2904+:46954-48381
Bruz_scaf_2904	Mikado_loci	mRNA	46954	48381	18	+	.	ID=BruzV2.2904G8.1;Parent=BruzV2.2904G8;Name=BruzV2.2904G8.1;alias=st_MSTRG.32131.1;primary=True
Bruz_scaf_2904	Mikado_loci	exon	46954	48381	.	+	.	ID=BruzV2.2904G8.1.exon1;Parent=BruzV2.2904G8.1
Bruz_scaf_2904	Mikado_loci	five_prime_UTR	46954	47091	.	+	.	ID=BruzV2.2904G8.1.five_prime_UTR1;Parent=BruzV2.2904G8.1
Bruz_scaf_2904	Mikado_loci	CDS	47092	48051	.	+	0	ID=BruzV2.2904G8.1.CDS1;Parent=BruzV2.2904G8.1
Bruz_scaf_2904	Mikado_loci	three_prime_UTR	48052	48381	.	+	.	ID=BruzV2.2904G8.1.three_prime_UTR1;Parent=BruzV2.2904G8.1
###
Bruz_scaf_29049	Mikado_loci	superlocus	965	2905	.	-	.	ID=Mikado_superlocus:Bruz_scaf_29049-:965-2905;Name=superlocus:Bruz_scaf_29049-:965-2905
Bruz_scaf_29049	Mikado_loci	gene	965	2905	20	-	.	ID=BruzV2.29049G2;Name=BruzV2.29049G2;multiexonic=True;superlocus=Mikado_superlocus:Bruz_scaf_29049-:965-2905
Bruz_scaf_29049	Mikado_loci	mRNA	965	2905	20	-	.	ID=BruzV2.29049G2.1;Parent=BruzV2.29049G2;Name=BruzV2.29049G2.1;alias=v1_Bruz.29049G4.1;alias=Bruz_scaf_29049.g57.t1;canonical_junctions=1,2;canonical_number=2;canonical_proportion=1.0;primary=True
Bruz_scaf_29049	Mikado_loci	exon	965	1328	.	-	.	ID=BruzV2.29049G2.1.exon1;Parent=BruzV2.29049G2.1
Bruz_scaf_29049	Mikado_loci	three_prime_UTR	965	1171	.	-	.	ID=BruzV2.29049G2.1.three_prime_UTR1;Parent=BruzV2.29049G2.1
Bruz_scaf_29049	Mikado_loci	CDS	1172	1328	.	-	1	ID=BruzV2.29049G2.1.CDS1;Parent=BruzV2.29049G2.1
Bruz_scaf_29049	Mikado_loci	CDS	1462	2483	.	-	0	ID=BruzV2.29049G2.1.CDS2;Parent=BruzV2.29049G2.1
Bruz_scaf_29049	Mikado_loci	exon	1462	2483	.	-	.	ID=BruzV2.29049G2.1.exon2;Parent=BruzV2.29049G2.1
Bruz_scaf_29049	Mikado_loci	CDS	2760	2903	.	-	0	ID=BruzV2.29049G2.1.CDS3;Parent=BruzV2.29049G2.1
Bruz_scaf_29049	Mikado_loci	exon	2760	2905	.	-	.	ID=BruzV2.29049G2.1.exon3;Parent=BruzV2.29049G2.1
Bruz_scaf_29049	Mikado_loci	five_prime_UTR	2904	2905	.	-	.	ID=BruzV2.29049G2.1.five_prime_UTR1;Parent=BruzV2.29049G2.1
###
Bruz_scaf_2905	Mikado_loci	superlocus	36096	36760	.	+	.	ID=Mikado_superlocus:Bruz_scaf_2905+:36096-36760;Name=superlocus:Bruz_scaf_2905+:36096-36760
Bruz_scaf_2905	Mikado_loci	gene	36096	36760	18	+	.	ID=BruzV2.2905G2;Name=BruzV2.2905G2;multiexonic=False;superlocus=Mikado_superlocus:Bruz_scaf_2905+:36096-36760
Bruz_scaf_2905	Mikado_loci	mRNA	36096	36760	18	+	.	ID=BruzV2.2905G2.1;Parent=BruzV2.2905G2;Name=BruzV2.2905G2.1;alias=st_MSTRG.32140.1;primary=True
Bruz_scaf_2905	Mikado_loci	exon	36096	36760	.	+	.	ID=BruzV2.2905G2.1.exon1;Parent=BruzV2.2905G2.1
Bruz_scaf_2905	Mikado_loci	five_prime_UTR	36096	36171	.	+	.	ID=BruzV2.2905G2.1.five_prime_UTR1;Parent=BruzV2.2905G2.1
Bruz_scaf_2905	Mikado_loci	CDS	36172	36681	.	+	0	ID=BruzV2.2905G2.1.CDS1;Parent=BruzV2.2905G2.1
Bruz_scaf_2905	Mikado_loci	three_prime_UTR	36682	36760	.	+	.	ID=BruzV2.2905G2.1.three_prime_UTR1;Parent=BruzV2.2905G2.1
###
Bruz_scaf_2905	Mikado_loci	superlocus	37506	45059	.	+	.	ID=Mikado_superlocus:Bruz_scaf_2905+:37506-45059;Name=superlocus:Bruz_scaf_2905+:37506-45059
Bruz_scaf_2905	Mikado_loci	gene	37506	45059	20	+	.	ID=BruzV2.2905G4;Name=BruzV2.2905G4;multiexonic=True;superlocus=Mikado_superlocus:Bruz_scaf_2905+:37506-45059
Bruz_scaf_2905	Mikado_loci	mRNA	37506	45059	20	+	.	ID=BruzV2.2905G4.1;Parent=BruzV2.2905G4;Name=BruzV2.2905G4.1;alias=v1_Bruz.2905G12.1;alias=Bruz_scaf_2905.g87.t3;canonical_junctions=1,2,3,4,5,6,7,8,9,10,11,12,13,14,15;canonical_number=15;canonical_proportion=1.0;primary=True
Bruz_scaf_2905	Mikado_loci	exon	37506	37600	.	+	.	ID=BruzV2.2905G4.1.exon1;Parent=BruzV2.2905G4.1
Bruz_scaf_2905	Mikado_loci	five_prime_UTR	37506	37597	.	+	.	ID=BruzV2.2905G4.1.five_prime_UTR1;Parent=BruzV2.2905G4.1
Bruz_scaf_2905	Mikado_loci	CDS	37598	37600	.	+	0	ID=BruzV2.2905G4.1.CDS1;Parent=BruzV2.2905G4.1
Bruz_scaf_2905	Mikado_loci	CDS	37693	37762	.	+	0	ID=BruzV2.2905G4.1.CDS2;Parent=BruzV2.2905G4.1
Bruz_scaf_2905	Mikado_loci	exon	37693	37762	.	+	.	ID=BruzV2.2905G4.1.exon2;Parent=BruzV2.2905G4.1
Bruz_scaf_2905	Mikado_loci	CDS	38487	38543	.	+	2	ID=BruzV2.2905G4.1.CDS3;Parent=BruzV2.2905G4.1
Bruz_scaf_2905	Mikado_loci	exon	38487	38543	.	+	.	ID=BruzV2.2905G4.1.exon3;Parent=BruzV2.2905G4.1
Bruz_scaf_2905	Mikado_loci	CDS	38629	38746	.	+	2	ID=BruzV2.2905G4.1.CDS4;Parent=BruzV2.2905G4.1
Bruz_scaf_2905	Mikado_loci	exon	38629	38746	.	+	.	ID=BruzV2.2905G4.1.exon4;Parent=BruzV2.2905G4.1
Bruz_scaf_2905	Mikado_loci	CDS	38920	39009	.	+	1	ID=BruzV2.2905G4.1.CDS5;Parent=BruzV2.2905G4.1
Bruz_scaf_2905	Mikado_loci	exon	38920	39009	.	+	.	ID=BruzV2.2905G4.1.exon5;Parent=BruzV2.2905G4.1
Bruz_scaf_2905	Mikado_loci	CDS	39097	39276	.	+	1	ID=BruzV2.2905G4.1.CDS6;Parent=BruzV2.2905G4.1
Bruz_scaf_2905	Mikado_loci	exon	39097	39276	.	+	.	ID=BruzV2.2905G4.1.exon6;Parent=BruzV2.2905G4.1
Bruz_scaf_2905	Mikado_loci	CDS	39363	39440	.	+	1	ID=BruzV2.2905G4.1.CDS7;Parent=BruzV2.2905G4.1
Bruz_scaf_2905	Mikado_loci	exon	39363	39440	.	+	.	ID=BruzV2.2905G4.1.exon7;Parent=BruzV2.2905G4.1
Bruz_scaf_2905	Mikado_loci	CDS	39553	39618	.	+	1	ID=BruzV2.2905G4.1.CDS8;Parent=BruzV2.2905G4.1
Bruz_scaf_2905	Mikado_loci	exon	39553	39618	.	+	.	ID=BruzV2.2905G4.1.exon8;Parent=BruzV2.2905G4.1
Bruz_scaf_2905	Mikado_loci	CDS	40164	40263	.	+	1	ID=BruzV2.2905G4.1.CDS9;Parent=BruzV2.2905G4.1
Bruz_scaf_2905	Mikado_loci	exon	40164	40263	.	+	.	ID=BruzV2.2905G4.1.exon9;Parent=BruzV2.2905G4.1
Bruz_scaf_2905	Mikado_loci	CDS	40760	40963	.	+	0	ID=BruzV2.2905G4.1.CDS10;Parent=BruzV2.2905G4.1
Bruz_scaf_2905	Mikado_loci	exon	40760	40963	.	+	.	ID=BruzV2.2905G4.1.exon10;Parent=BruzV2.2905G4.1
Bruz_scaf_2905	Mikado_loci	CDS	41048	41221	.	+	0	ID=BruzV2.2905G4.1.CDS11;Parent=BruzV2.2905G4.1
Bruz_scaf_2905	Mikado_loci	exon	41048	41221	.	+	.	ID=BruzV2.2905G4.1.exon11;Parent=BruzV2.2905G4.1
Bruz_scaf_2905	Mikado_loci	CDS	41775	41943	.	+	0	ID=BruzV2.2905G4.1.CDS12;Parent=BruzV2.2905G4.1
Bruz_scaf_2905	Mikado_loci	exon	41775	41943	.	+	.	ID=BruzV2.2905G4.1.exon12;Parent=BruzV2.2905G4.1
Bruz_scaf_2905	Mikado_loci	CDS	42054	42115	.	+	2	ID=BruzV2.2905G4.1.CDS13;Parent=BruzV2.2905G4.1
Bruz_scaf_2905	Mikado_loci	exon	42054	42115	.	+	.	ID=BruzV2.2905G4.1.exon13;Parent=BruzV2.2905G4.1
Bruz_scaf_2905	Mikado_loci	CDS	42555	42679	.	+	0	ID=BruzV2.2905G4.1.CDS14;Parent=BruzV2.2905G4.1
Bruz_scaf_2905	Mikado_loci	exon	42555	42679	.	+	.	ID=BruzV2.2905G4.1.exon14;Parent=BruzV2.2905G4.1
Bruz_scaf_2905	Mikado_loci	CDS	43620	43737	.	+	1	ID=BruzV2.2905G4.1.CDS15;Parent=BruzV2.2905G4.1
Bruz_scaf_2905	Mikado_loci	exon	43620	43737	.	+	.	ID=BruzV2.2905G4.1.exon15;Parent=BruzV2.2905G4.1
Bruz_scaf_2905	Mikado_loci	CDS	44663	44803	.	+	0	ID=BruzV2.2905G4.1.CDS16;Parent=BruzV2.2905G4.1
Bruz_scaf_2905	Mikado_loci	exon	44663	45059	.	+	.	ID=BruzV2.2905G4.1.exon16;Parent=BruzV2.2905G4.1
Bruz_scaf_2905	Mikado_loci	three_prime_UTR	44804	45059	.	+	.	ID=BruzV2.2905G4.1.three_prime_UTR1;Parent=BruzV2.2905G4.1
###
Bruz_scaf_2905	Mikado_loci	superlocus	47656	48475	.	+	.	ID=Mikado_superlocus:Bruz_scaf_2905+:47656-48475;Name=superlocus:Bruz_scaf_2905+:47656-48475
Bruz_scaf_2905	Mikado_loci	gene	47656	48475	18	+	.	ID=BruzV2.2905G6;Name=BruzV2.2905G6;multiexonic=False;superlocus=Mikado_superlocus:Bruz_scaf_2905+:47656-48475
Bruz_scaf_2905	Mikado_loci	mRNA	47656	48475	18	+	.	ID=BruzV2.2905G6.1;Parent=BruzV2.2905G6;Name=BruzV2.2905G6.1;alias=st_MSTRG.32144.1;primary=True
Bruz_scaf_2905	Mikado_loci	exon	47656	48475	.	+	.	ID=BruzV2.2905G6.1.exon1;Parent=BruzV2.2905G6.1
Bruz_scaf_2905	Mikado_loci	five_prime_UTR	47656	47729	.	+	.	ID=BruzV2.2905G6.1.five_prime_UTR1;Parent=BruzV2.2905G6.1
Bruz_scaf_2905	Mikado_loci	CDS	47730	48359	.	+	0	ID=BruzV2.2905G6.1.CDS1;Parent=BruzV2.2905G6.1
Bruz_scaf_2905	Mikado_loci	three_prime_UTR	48360	48475	.	+	.	ID=BruzV2.2905G6.1.three_prime_UTR1;Parent=BruzV2.2905G6.1
###
Bruz_scaf_2905	Mikado_loci	superlocus	22382	26747	.	-	.	ID=Mikado_superlocus:Bruz_scaf_2905-:22382-26747;Name=superlocus:Bruz_scaf_2905-:22382-26747
Bruz_scaf_2905	Mikado_loci	gene	22382	26747	19	-	.	ID=BruzV2.2905G8;Name=BruzV2.2905G8;multiexonic=False;superlocus=Mikado_superlocus:Bruz_scaf_2905-:22382-26747
Bruz_scaf_2905	Mikado_loci	mRNA	22382	26747	19	-	.	ID=BruzV2.2905G8.1;Parent=BruzV2.2905G8;Name=BruzV2.2905G8.1;alias=v1_Bruz.2905G8.1;alias=MSTRG.30756.1;primary=True
Bruz_scaf_2905	Mikado_loci	exon	22382	26747	.	-	.	ID=BruzV2.2905G8.1.exon1;Parent=BruzV2.2905G8.1
Bruz_scaf_2905	Mikado_loci	three_prime_UTR	22382	24751	.	-	.	ID=BruzV2.2905G8.1.three_prime_UTR1;Parent=BruzV2.2905G8.1
Bruz_scaf_2905	Mikado_loci	CDS	24752	26746	.	-	0	ID=BruzV2.2905G8.1.CDS1;Parent=BruzV2.2905G8.1
Bruz_scaf_2905	Mikado_loci	five_prime_UTR	26747	26747	.	-	.	ID=BruzV2.2905G8.1.five_prime_UTR1;Parent=BruzV2.2905G8.1
###
Bruz_scaf_2905	Mikado_loci	superlocus	29302	32689	.	-	.	ID=Mikado_superlocus:Bruz_scaf_2905-:29302-32689;Name=superlocus:Bruz_scaf_2905-:29302-32689
Bruz_scaf_2905	Mikado_loci	gene	29302	32689	18	-	.	ID=BruzV2.2905G10;Name=BruzV2.2905G10;multiexonic=False;superlocus=Mikado_superlocus:Bruz_scaf_2905-:29302-32689
Bruz_scaf_2905	Mikado_loci	mRNA	29302	32689	18	-	.	ID=BruzV2.2905G10.1;Parent=BruzV2.2905G10;Name=BruzV2.2905G10.1;alias=st_MSTRG.32138.1;primary=True
Bruz_scaf_2905	Mikado_loci	exon	29302	32689	.	-	.	ID=BruzV2.2905G10.1.exon1;Parent=BruzV2.2905G10.1
Bruz_scaf_2905	Mikado_loci	three_prime_UTR	29302	29342	.	-	.	ID=BruzV2.2905G10.1.three_prime_UTR1;Parent=BruzV2.2905G10.1
Bruz_scaf_2905	Mikado_loci	CDS	29343	30449	.	-	0	ID=BruzV2.2905G10.1.CDS1;Parent=BruzV2.2905G10.1
Bruz_scaf_2905	Mikado_loci	five_prime_UTR	30450	32689	.	-	.	ID=BruzV2.2905G10.1.five_prime_UTR1;Parent=BruzV2.2905G10.1
###
Bruz_scaf_29055	Mikado_loci	superlocus	1887	2420	.	+	.	ID=Mikado_superlocus:Bruz_scaf_29055+:1887-2420;Name=superlocus:Bruz_scaf_29055+:1887-2420
Bruz_scaf_29055	Mikado_loci	gene	1887	2420	18	+	.	ID=BruzV2.29055G2;Name=BruzV2.29055G2;multiexonic=False;superlocus=Mikado_superlocus:Bruz_scaf_29055+:1887-2420
Bruz_scaf_29055	Mikado_loci	mRNA	1887	2420	18	+	.	ID=BruzV2.29055G2.1;Parent=BruzV2.29055G2;Name=BruzV2.29055G2.1;alias=v1_Bruz.29055G2.1;alias=MSTRG.30766.1;primary=True
Bruz_scaf_29055	Mikado_loci	CDS	1887	2228	.	+	0	ID=BruzV2.29055G2.1.CDS1;Parent=BruzV2.29055G2.1
Bruz_scaf_29055	Mikado_loci	exon	1887	2420	.	+	.	ID=BruzV2.29055G2.1.exon1;Parent=BruzV2.29055G2.1
Bruz_scaf_29055	Mikado_loci	three_prime_UTR	2229	2420	.	+	.	ID=BruzV2.29055G2.1.three_prime_UTR1;Parent=BruzV2.29055G2.1
###
Bruz_scaf_29059	Mikado_loci	superlocus	3017	3494	.	-	.	ID=Mikado_superlocus:Bruz_scaf_29059-:3017-3494;Name=superlocus:Bruz_scaf_29059-:3017-3494
Bruz_scaf_29059	Mikado_loci	gene	3017	3494	18	-	.	ID=BruzV2.29059G2;Name=BruzV2.29059G2;multiexonic=False;superlocus=Mikado_superlocus:Bruz_scaf_29059-:3017-3494
Bruz_scaf_29059	Mikado_loci	mRNA	3017	3494	18	-	.	ID=BruzV2.29059G2.1;Parent=BruzV2.29059G2;Name=BruzV2.29059G2.1;alias=st_MSTRG.32147.1;primary=True
Bruz_scaf_29059	Mikado_loci	exon	3017	3494	.	-	.	ID=BruzV2.29059G2.1.exon1;Parent=BruzV2.29059G2.1
Bruz_scaf_29059	Mikado_loci	three_prime_UTR	3017	3108	.	-	.	ID=BruzV2.29059G2.1.three_prime_UTR1;Parent=BruzV2.29059G2.1
Bruz_scaf_29059	Mikado_loci	CDS	3109	3492	.	-	0	ID=BruzV2.29059G2.1.CDS1;Parent=BruzV2.29059G2.1
Bruz_scaf_29059	Mikado_loci	five_prime_UTR	3493	3494	.	-	.	ID=BruzV2.29059G2.1.five_prime_UTR1;Parent=BruzV2.29059G2.1
###
Bruz_scaf_2906	Mikado_loci	superlocus	7905	8369	.	-	.	ID=Mikado_superlocus:Bruz_scaf_2906-:7905-8369;Name=superlocus:Bruz_scaf_2906-:7905-8369
Bruz_scaf_2906	Mikado_loci	gene	7905	8369	18	-	.	ID=BruzV2.2906G2;Name=BruzV2.2906G2;multiexonic=False;superlocus=Mikado_superlocus:Bruz_scaf_2906-:7905-8369
Bruz_scaf_2906	Mikado_loci	mRNA	7905	8369	18	-	.	ID=BruzV2.2906G2.1;Parent=BruzV2.2906G2;Name=BruzV2.2906G2.1;alias=st_MSTRG.32148.1;primary=True
Bruz_scaf_2906	Mikado_loci	exon	7905	8369	.	-	.	ID=BruzV2.2906G2.1.exon1;Parent=BruzV2.2906G2.1
Bruz_scaf_2906	Mikado_loci	three_prime_UTR	7905	7905	.	-	.	ID=BruzV2.2906G2.1.three_prime_UTR1;Parent=BruzV2.2906G2.1
Bruz_scaf_2906	Mikado_loci	CDS	7906	8289	.	-	0	ID=BruzV2.2906G2.1.CDS1;Parent=BruzV2.2906G2.1
Bruz_scaf_2906	Mikado_loci	five_prime_UTR	8290	8369	.	-	.	ID=BruzV2.2906G2.1.five_prime_UTR1;Parent=BruzV2.2906G2.1
###
Bruz_scaf_2906	Mikado_loci	superlocus	11515	15878	.	-	.	ID=Mikado_superlocus:Bruz_scaf_2906-:11515-15878;Name=superlocus:Bruz_scaf_2906-:11515-15878
Bruz_scaf_2906	Mikado_loci	gene	11515	15878	18	-	.	ID=BruzV2.2906G4;Name=BruzV2.2906G4;multiexonic=False;superlocus=Mikado_superlocus:Bruz_scaf_2906-:11515-15878
Bruz_scaf_2906	Mikado_loci	mRNA	11515	15878	18	-	.	ID=BruzV2.2906G4.1;Parent=BruzV2.2906G4;Name=BruzV2.2906G4.1;alias=st_MSTRG.32149.1;primary=True
Bruz_scaf_2906	Mikado_loci	exon	11515	15878	.	-	.	ID=BruzV2.2906G4.1.exon1;Parent=BruzV2.2906G4.1
Bruz_scaf_2906	Mikado_loci	three_prime_UTR	11515	12996	.	-	.	ID=BruzV2.2906G4.1.three_prime_UTR1;Parent=BruzV2.2906G4.1
Bruz_scaf_2906	Mikado_loci	CDS	12997	13410	.	-	0	ID=BruzV2.2906G4.1.CDS1;Parent=BruzV2.2906G4.1
Bruz_scaf_2906	Mikado_loci	five_prime_UTR	13411	15878	.	-	.	ID=BruzV2.2906G4.1.five_prime_UTR1;Parent=BruzV2.2906G4.1
###
Bruz_scaf_29062	Mikado_loci	superlocus	420	2778	.	-	.	ID=Mikado_superlocus:Bruz_scaf_29062-:420-2778;Name=superlocus:Bruz_scaf_29062-:420-2778
Bruz_scaf_29062	Mikado_loci	gene	420	2778	18	-	.	ID=BruzV2.29062G2;Name=BruzV2.29062G2;multiexonic=False;superlocus=Mikado_superlocus:Bruz_scaf_29062-:420-2778
Bruz_scaf_29062	Mikado_loci	mRNA	420	2778	18	-	.	ID=BruzV2.29062G2.1;Parent=BruzV2.29062G2;Name=BruzV2.29062G2.1;alias=st_MSTRG.32151.1;primary=True
Bruz_scaf_29062	Mikado_loci	exon	420	2778	.	-	.	ID=BruzV2.29062G2.1.exon1;Parent=BruzV2.29062G2.1
Bruz_scaf_29062	Mikado_loci	three_prime_UTR	420	1048	.	-	.	ID=BruzV2.29062G2.1.three_prime_UTR1;Parent=BruzV2.29062G2.1
Bruz_scaf_29062	Mikado_loci	CDS	1049	2134	.	-	0	ID=BruzV2.29062G2.1.CDS1;Parent=BruzV2.29062G2.1
Bruz_scaf_29062	Mikado_loci	five_prime_UTR	2135	2778	.	-	.	ID=BruzV2.29062G2.1.five_prime_UTR1;Parent=BruzV2.29062G2.1
###
Bruz_scaf_29066	Mikado_loci	superlocus	232	660	.	-	.	ID=Mikado_superlocus:Bruz_scaf_29066-:232-660;Name=superlocus:Bruz_scaf_29066-:232-660
Bruz_scaf_29066	Mikado_loci	gene	232	660	18	-	.	ID=BruzV2.29066G2;Name=BruzV2.29066G2;multiexonic=False;superlocus=Mikado_superlocus:Bruz_scaf_29066-:232-660
Bruz_scaf_29066	Mikado_loci	mRNA	232	660	18	-	.	ID=BruzV2.29066G2.1;Parent=BruzV2.29066G2;Name=BruzV2.29066G2.1;alias=st_MSTRG.32152.1;primary=True
Bruz_scaf_29066	Mikado_loci	exon	232	660	.	-	.	ID=BruzV2.29066G2.1.exon1;Parent=BruzV2.29066G2.1
Bruz_scaf_29066	Mikado_loci	three_prime_UTR	232	232	.	-	.	ID=BruzV2.29066G2.1.three_prime_UTR1;Parent=BruzV2.29066G2.1
Bruz_scaf_29066	Mikado_loci	CDS	233	658	.	-	0	ID=BruzV2.29066G2.1.CDS1;Parent=BruzV2.29066G2.1
Bruz_scaf_29066	Mikado_loci	five_prime_UTR	659	660	.	-	.	ID=BruzV2.29066G2.1.five_prime_UTR1;Parent=BruzV2.29066G2.1
###
Bruz_scaf_29067	Mikado_loci	superlocus	1358	2414	.	-	.	ID=Mikado_superlocus:Bruz_scaf_29067-:1358-2414;Name=superlocus:Bruz_scaf_29067-:1358-2414
Bruz_scaf_29067	Mikado_loci	gene	1358	2414	19	-	.	ID=BruzV2.29067G2;Name=BruzV2.29067G2;multiexonic=False;superlocus=Mikado_superlocus:Bruz_scaf_29067-:1358-2414
Bruz_scaf_29067	Mikado_loci	mRNA	1358	2414	19	-	.	ID=BruzV2.29067G2.1;Parent=BruzV2.29067G2;Name=BruzV2.29067G2.1;alias=v1_Bruz.29067G2.1;alias=MSTRG.30774.1;primary=True
Bruz_scaf_29067	Mikado_loci	exon	1358	2414	.	-	.	ID=BruzV2.29067G2.1.exon1;Parent=BruzV2.29067G2.1
Bruz_scaf_29067	Mikado_loci	three_prime_UTR	1358	1890	.	-	.	ID=BruzV2.29067G2.1.three_prime_UTR1;Parent=BruzV2.29067G2.1
Bruz_scaf_29067	Mikado_loci	CDS	1891	2412	.	-	0	ID=BruzV2.29067G2.1.CDS1;Parent=BruzV2.29067G2.1
Bruz_scaf_29067	Mikado_loci	five_prime_UTR	2413	2414	.	-	.	ID=BruzV2.29067G2.1.five_prime_UTR1;Parent=BruzV2.29067G2.1
###
Bruz_scaf_2907	Mikado_loci	superlocus	7708	9395	.	-	.	ID=Mikado_superlocus:Bruz_scaf_2907-:7708-9395;Name=superlocus:Bruz_scaf_2907-:7708-9395
Bruz_scaf_2907	Mikado_loci	ncRNA_gene	7708	9395	17	-	.	ID=BruzV2.2907G2;Name=BruzV2.2907G2;multiexonic=True;superlocus=Mikado_superlocus:Bruz_scaf_2907-:7708-9395
Bruz_scaf_2907	Mikado_loci	ncRNA	7708	9395	17	-	.	ID=BruzV2.2907G2.1;Parent=BruzV2.2907G2;Name=v1_Bruz.2907G6.1;alias=v1_Bruz.2907G6.1;alias=Bruz_scaf_2907.g91.t1;canonical_junctions=1,2,3,4,5;canonical_number=5;canonical_proportion=1.0;primary=True
Bruz_scaf_2907	Mikado_loci	exon	7708	8110	.	-	.	ID=BruzV2.2907G2.1.exon1;Parent=BruzV2.2907G2.1
Bruz_scaf_2907	Mikado_loci	exon	8409	8455	.	-	.	ID=BruzV2.2907G2.1.exon2;Parent=BruzV2.2907G2.1
Bruz_scaf_2907	Mikado_loci	exon	8652	8744	.	-	.	ID=BruzV2.2907G2.1.exon3;Parent=BruzV2.2907G2.1
Bruz_scaf_2907	Mikado_loci	exon	8917	9017	.	-	.	ID=BruzV2.2907G2.1.exon4;Parent=BruzV2.2907G2.1
Bruz_scaf_2907	Mikado_loci	exon	9127	9207	.	-	.	ID=BruzV2.2907G2.1.exon5;Parent=BruzV2.2907G2.1
Bruz_scaf_2907	Mikado_loci	exon	9317	9395	.	-	.	ID=BruzV2.2907G2.1.exon6;Parent=BruzV2.2907G2.1
###
Bruz_scaf_2907	Mikado_loci	superlocus	10808	20295	.	-	.	ID=Mikado_superlocus:Bruz_scaf_2907-:10808-20295;Name=superlocus:Bruz_scaf_2907-:10808-20295
Bruz_scaf_2907	Mikado_loci	ncRNA_gene	10808	20295	17	-	.	ID=BruzV2.2907G4;Name=BruzV2.2907G4;multiexonic=True;superlocus=Mikado_superlocus:Bruz_scaf_2907-:10808-20295
Bruz_scaf_2907	Mikado_loci	ncRNA	10808	20295	17	-	.	ID=BruzV2.2907G4.1;Parent=BruzV2.2907G4;Name=v1_Bruz.2907G8.1;alias=v1_Bruz.2907G8.1;alias=Bruz_scaf_2907.g92.t1;canonical_junctions=1,4,5,6;canonical_number=4;canonical_proportion=0.6666666666666666;primary=True
Bruz_scaf_2907	Mikado_loci	exon	10808	11083	.	-	.	ID=BruzV2.2907G4.1.exon1;Parent=BruzV2.2907G4.1
Bruz_scaf_2907	Mikado_loci	exon	11245	11406	.	-	.	ID=BruzV2.2907G4.1.exon2;Parent=BruzV2.2907G4.1
Bruz_scaf_2907	Mikado_loci	exon	11536	11557	.	-	.	ID=BruzV2.2907G4.1.exon3;Parent=BruzV2.2907G4.1
Bruz_scaf_2907	Mikado_loci	exon	11643	11762	.	-	.	ID=BruzV2.2907G4.1.exon4;Parent=BruzV2.2907G4.1
Bruz_scaf_2907	Mikado_loci	exon	11842	11969	.	-	.	ID=BruzV2.2907G4.1.exon5;Parent=BruzV2.2907G4.1
Bruz_scaf_2907	Mikado_loci	exon	18776	18907	.	-	.	ID=BruzV2.2907G4.1.exon6;Parent=BruzV2.2907G4.1
Bruz_scaf_2907	Mikado_loci	exon	20164	20295	.	-	.	ID=BruzV2.2907G4.1.exon7;Parent=BruzV2.2907G4.1
###
Bruz_scaf_2907	Mikado_loci	superlocus	31014	34661	.	+	.	ID=Mikado_superlocus:Bruz_scaf_2907+:31014-34661;Name=superlocus:Bruz_scaf_2907+:31014-34661
Bruz_scaf_2907	Mikado_loci	gene	31014	34661	18	+	.	ID=BruzV2.2907G6;Name=BruzV2.2907G6;multiexonic=False;superlocus=Mikado_superlocus:Bruz_scaf_2907+:31014-34661
Bruz_scaf_2907	Mikado_loci	mRNA	31014	34661	18	+	.	ID=BruzV2.2907G6.1;Parent=BruzV2.2907G6;Name=BruzV2.2907G6.1;alias=st_MSTRG.32161.1;primary=True
Bruz_scaf_2907	Mikado_loci	exon	31014	34661	.	+	.	ID=BruzV2.2907G6.1.exon1;Parent=BruzV2.2907G6.1
Bruz_scaf_2907	Mikado_loci	five_prime_UTR	31014	33341	.	+	.	ID=BruzV2.2907G6.1.five_prime_UTR1;Parent=BruzV2.2907G6.1
Bruz_scaf_2907	Mikado_loci	CDS	33342	33929	.	+	0	ID=BruzV2.2907G6.1.CDS1;Parent=BruzV2.2907G6.1
Bruz_scaf_2907	Mikado_loci	three_prime_UTR	33930	34661	.	+	.	ID=BruzV2.2907G6.1.three_prime_UTR1;Parent=BruzV2.2907G6.1
###
Bruz_scaf_2907	Mikado_loci	superlocus	35986	38427	.	+	.	ID=Mikado_superlocus:Bruz_scaf_2907+:35986-38427;Name=superlocus:Bruz_scaf_2907+:35986-38427
Bruz_scaf_2907	Mikado_loci	gene	35986	38427	18	+	.	ID=BruzV2.2907G8;Name=BruzV2.2907G8;multiexonic=False;superlocus=Mikado_superlocus:Bruz_scaf_2907+:35986-38427
Bruz_scaf_2907	Mikado_loci	mRNA	35986	38427	18	+	.	ID=BruzV2.2907G8.1;Parent=BruzV2.2907G8;Name=BruzV2.2907G8.1;alias=st_MSTRG.32162.1;primary=True
Bruz_scaf_2907	Mikado_loci	exon	35986	38427	.	+	.	ID=BruzV2.2907G8.1.exon1;Parent=BruzV2.2907G8.1
Bruz_scaf_2907	Mikado_loci	five_prime_UTR	35986	37646	.	+	.	ID=BruzV2.2907G8.1.five_prime_UTR1;Parent=BruzV2.2907G8.1
Bruz_scaf_2907	Mikado_loci	CDS	37647	38120	.	+	0	ID=BruzV2.2907G8.1.CDS1;Parent=BruzV2.2907G8.1
Bruz_scaf_2907	Mikado_loci	three_prime_UTR	38121	38427	.	+	.	ID=BruzV2.2907G8.1.three_prime_UTR1;Parent=BruzV2.2907G8.1
###
Bruz_scaf_2907	Mikado_loci	superlocus	43527	43948	.	+	.	ID=Mikado_superlocus:Bruz_scaf_2907+:43527-43948;Name=superlocus:Bruz_scaf_2907+:43527-43948
Bruz_scaf_2907	Mikado_loci	gene	43527	43948	18	+	.	ID=BruzV2.2907G10;Name=BruzV2.2907G10;multiexonic=False;superlocus=Mikado_superlocus:Bruz_scaf_2907+:43527-43948
Bruz_scaf_2907	Mikado_loci	mRNA	43527	43948	18	+	.	ID=BruzV2.2907G10.1;Parent=BruzV2.2907G10;Name=BruzV2.2907G10.1;alias=st_MSTRG.32163.1;primary=True
Bruz_scaf_2907	Mikado_loci	exon	43527	43948	.	+	.	ID=BruzV2.2907G10.1.exon1;Parent=BruzV2.2907G10.1
Bruz_scaf_2907	Mikado_loci	five_prime_UTR	43527	43527	.	+	.	ID=BruzV2.2907G10.1.five_prime_UTR1;Parent=BruzV2.2907G10.1
Bruz_scaf_2907	Mikado_loci	CDS	43528	43947	.	+	0	ID=BruzV2.2907G10.1.CDS1;Parent=BruzV2.2907G10.1
Bruz_scaf_2907	Mikado_loci	three_prime_UTR	43948	43948	.	+	.	ID=BruzV2.2907G10.1.three_prime_UTR1;Parent=BruzV2.2907G10.1
###
Bruz_scaf_29075	Mikado_loci	superlocus	1276	3072	.	+	.	ID=Mikado_superlocus:Bruz_scaf_29075+:1276-3072;Name=superlocus:Bruz_scaf_29075+:1276-3072
Bruz_scaf_29075	Mikado_loci	gene	1276	3072	19	+	.	ID=BruzV2.29075G2;Name=BruzV2.29075G2;multiexonic=True;superlocus=Mikado_superlocus:Bruz_scaf_29075+:1276-3072
Bruz_scaf_29075	Mikado_loci	mRNA	1276	3072	19	+	.	ID=BruzV2.29075G2.1;Parent=BruzV2.29075G2;Name=BruzV2.29075G2.1;alias=v1_Bruz.29075G2.1;alias=Bruz_scaf_29075.g58.t1;canonical_junctions=1,2,3,4;canonical_number=4;canonical_proportion=1.0;primary=True
Bruz_scaf_29075	Mikado_loci	CDS	1276	1328	.	+	0	ID=BruzV2.29075G2.1.CDS1;Parent=BruzV2.29075G2.1
Bruz_scaf_29075	Mikado_loci	exon	1276	1328	.	+	.	ID=BruzV2.29075G2.1.exon1;Parent=BruzV2.29075G2.1
Bruz_scaf_29075	Mikado_loci	CDS	1467	1593	.	+	1	ID=BruzV2.29075G2.1.CDS2;Parent=BruzV2.29075G2.1
Bruz_scaf_29075	Mikado_loci	exon	1467	1593	.	+	.	ID=BruzV2.29075G2.1.exon2;Parent=BruzV2.29075G2.1
Bruz_scaf_29075	Mikado_loci	CDS	1671	1838	.	+	0	ID=BruzV2.29075G2.1.CDS3;Parent=BruzV2.29075G2.1
Bruz_scaf_29075	Mikado_loci	exon	1671	1838	.	+	.	ID=BruzV2.29075G2.1.exon3;Parent=BruzV2.29075G2.1
Bruz_scaf_29075	Mikado_loci	CDS	2688	2819	.	+	0	ID=BruzV2.29075G2.1.CDS4;Parent=BruzV2.29075G2.1
Bruz_scaf_29075	Mikado_loci	exon	2688	2819	.	+	.	ID=BruzV2.29075G2.1.exon4;Parent=BruzV2.29075G2.1
Bruz_scaf_29075	Mikado_loci	CDS	2902	3015	.	+	0	ID=BruzV2.29075G2.1.CDS5;Parent=BruzV2.29075G2.1
Bruz_scaf_29075	Mikado_loci	exon	2902	3072	.	+	.	ID=BruzV2.29075G2.1.exon5;Parent=BruzV2.29075G2.1
Bruz_scaf_29075	Mikado_loci	three_prime_UTR	3016	3072	.	+	.	ID=BruzV2.29075G2.1.three_prime_UTR1;Parent=BruzV2.29075G2.1
###
Bruz_scaf_29078	Mikado_loci	superlocus	1110	1669	.	-	.	ID=Mikado_superlocus:Bruz_scaf_29078-:1110-1669;Name=superlocus:Bruz_scaf_29078-:1110-1669
Bruz_scaf_29078	Mikado_loci	gene	1110	1669	16	-	.	ID=BruzV2.29078G2;Name=BruzV2.29078G2;multiexonic=False;superlocus=Mikado_superlocus:Bruz_scaf_29078-:1110-1669
Bruz_scaf_29078	Mikado_loci	mRNA	1110	1669	16	-	.	ID=BruzV2.29078G2.1;Parent=BruzV2.29078G2;Name=BruzV2.29078G2.1;alias=st_MSTRG.32164.1;primary=True
Bruz_scaf_29078	Mikado_loci	CDS	1110	1667	.	-	0	ID=BruzV2.29078G2.1.CDS1;Parent=BruzV2.29078G2.1
Bruz_scaf_29078	Mikado_loci	exon	1110	1669	.	-	.	ID=BruzV2.29078G2.1.exon1;Parent=BruzV2.29078G2.1
Bruz_scaf_29078	Mikado_loci	five_prime_UTR	1668	1669	.	-	.	ID=BruzV2.29078G2.1.five_prime_UTR1;Parent=BruzV2.29078G2.1
###
Bruz_scaf_2908	Mikado_loci	superlocus	5148	6697	.	-	.	ID=Mikado_superlocus:Bruz_scaf_2908-:5148-6697;Name=superlocus:Bruz_scaf_2908-:5148-6697
Bruz_scaf_2908	Mikado_loci	gene	5148	6697	19	-	.	ID=BruzV2.2908G2;Name=BruzV2.2908G2;multiexonic=False;superlocus=Mikado_superlocus:Bruz_scaf_2908-:5148-6697
Bruz_scaf_2908	Mikado_loci	mRNA	5148	6697	19	-	.	ID=BruzV2.2908G2.1;Parent=BruzV2.2908G2;Name=BruzV2.2908G2.1;alias=v1_Bruz.2908G2.1;alias=MSTRG.30785.1;primary=True
Bruz_scaf_2908	Mikado_loci	exon	5148	6697	.	-	.	ID=BruzV2.2908G2.1.exon1;Parent=BruzV2.2908G2.1
Bruz_scaf_2908	Mikado_loci	three_prime_UTR	5148	5763	.	-	.	ID=BruzV2.2908G2.1.three_prime_UTR1;Parent=BruzV2.2908G2.1
Bruz_scaf_2908	Mikado_loci	CDS	5764	6696	.	-	0	ID=BruzV2.2908G2.1.CDS1;Parent=BruzV2.2908G2.1
Bruz_scaf_2908	Mikado_loci	five_prime_UTR	6697	6697	.	-	.	ID=BruzV2.2908G2.1.five_prime_UTR1;Parent=BruzV2.2908G2.1
###
Bruz_scaf_2908	Mikado_loci	superlocus	29719	30484	.	-	.	ID=Mikado_superlocus:Bruz_scaf_2908-:29719-30484;Name=superlocus:Bruz_scaf_2908-:29719-30484
Bruz_scaf_2908	Mikado_loci	gene	29719	30484	19	-	.	ID=BruzV2.2908G4;Name=BruzV2.2908G4;multiexonic=False;superlocus=Mikado_superlocus:Bruz_scaf_2908-:29719-30484
Bruz_scaf_2908	Mikado_loci	mRNA	29719	30484	19	-	.	ID=BruzV2.2908G4.1;Parent=BruzV2.2908G4;Name=BruzV2.2908G4.1;alias=v1_Bruz.2908G12.1;alias=MSTRG.30790.1;primary=True
Bruz_scaf_2908	Mikado_loci	exon	29719	30484	.	-	.	ID=BruzV2.2908G4.1.exon1;Parent=BruzV2.2908G4.1
Bruz_scaf_2908	Mikado_loci	three_prime_UTR	29719	29887	.	-	.	ID=BruzV2.2908G4.1.three_prime_UTR1;Parent=BruzV2.2908G4.1
Bruz_scaf_2908	Mikado_loci	CDS	29888	30376	.	-	0	ID=BruzV2.2908G4.1.CDS1;Parent=BruzV2.2908G4.1
Bruz_scaf_2908	Mikado_loci	five_prime_UTR	30377	30484	.	-	.	ID=BruzV2.2908G4.1.five_prime_UTR1;Parent=BruzV2.2908G4.1
###
Bruz_scaf_2908	Mikado_loci	superlocus	36183	42971	.	-	.	ID=Mikado_superlocus:Bruz_scaf_2908-:36183-42971;Name=superlocus:Bruz_scaf_2908-:36183-42971
Bruz_scaf_2908	Mikado_loci	gene	36183	42971	18	-	.	ID=BruzV2.2908G6;Name=BruzV2.2908G6;multiexonic=False;superlocus=Mikado_superlocus:Bruz_scaf_2908-:36183-42971
Bruz_scaf_2908	Mikado_loci	mRNA	36183	42971	18	-	.	ID=BruzV2.2908G6.1;Parent=BruzV2.2908G6;Name=BruzV2.2908G6.1;alias=st_MSTRG.32169.1;primary=True
Bruz_scaf_2908	Mikado_loci	exon	36183	42971	.	-	.	ID=BruzV2.2908G6.1.exon1;Parent=BruzV2.2908G6.1
Bruz_scaf_2908	Mikado_loci	three_prime_UTR	36183	38937	.	-	.	ID=BruzV2.2908G6.1.three_prime_UTR1;Parent=BruzV2.2908G6.1
Bruz_scaf_2908	Mikado_loci	CDS	38938	39639	.	-	0	ID=BruzV2.2908G6.1.CDS1;Parent=BruzV2.2908G6.1
Bruz_scaf_2908	Mikado_loci	five_prime_UTR	39640	42971	.	-	.	ID=BruzV2.2908G6.1.five_prime_UTR1;Parent=BruzV2.2908G6.1
###
Bruz_scaf_29082	Mikado_loci	superlocus	1536	2760	.	+	.	ID=Mikado_superlocus:Bruz_scaf_29082+:1536-2760;Name=superlocus:Bruz_scaf_29082+:1536-2760
Bruz_scaf_29082	Mikado_loci	gene	1536	2760	19	+	.	ID=BruzV2.29082G2;Name=BruzV2.29082G2;multiexonic=False;superlocus=Mikado_superlocus:Bruz_scaf_29082+:1536-2760
Bruz_scaf_29082	Mikado_loci	mRNA	1536	2760	19	+	.	ID=BruzV2.29082G2.1;Parent=BruzV2.29082G2;Name=BruzV2.29082G2.1;alias=v1_Bruz.29082G4.1;alias=Bruz_scaf_29082.g59.t1;primary=True
Bruz_scaf_29082	Mikado_loci	exon	1536	2760	.	+	.	ID=BruzV2.29082G2.1.exon1;Parent=BruzV2.29082G2.1
Bruz_scaf_29082	Mikado_loci	five_prime_UTR	1536	2034	.	+	.	ID=BruzV2.29082G2.1.five_prime_UTR1;Parent=BruzV2.29082G2.1
Bruz_scaf_29082	Mikado_loci	CDS	2035	2736	.	+	0	ID=BruzV2.29082G2.1.CDS1;Parent=BruzV2.29082G2.1
Bruz_scaf_29082	Mikado_loci	three_prime_UTR	2737	2760	.	+	.	ID=BruzV2.29082G2.1.three_prime_UTR1;Parent=BruzV2.29082G2.1
###
Bruz_scaf_29084	Mikado_loci	superlocus	612	1749	.	+	.	ID=Mikado_superlocus:Bruz_scaf_29084+:612-1749;Name=superlocus:Bruz_scaf_29084+:612-1749
Bruz_scaf_29084	Mikado_loci	gene	612	1749	18	+	.	ID=BruzV2.29084G2;Name=BruzV2.29084G2;multiexonic=False;superlocus=Mikado_superlocus:Bruz_scaf_29084+:612-1749
Bruz_scaf_29084	Mikado_loci	mRNA	612	1749	18	+	.	ID=BruzV2.29084G2.1;Parent=BruzV2.29084G2;Name=BruzV2.29084G2.1;alias=st_MSTRG.32173.1;primary=True
Bruz_scaf_29084	Mikado_loci	exon	612	1749	.	+	.	ID=BruzV2.29084G2.1.exon1;Parent=BruzV2.29084G2.1
Bruz_scaf_29084	Mikado_loci	five_prime_UTR	612	908	.	+	.	ID=BruzV2.29084G2.1.five_prime_UTR1;Parent=BruzV2.29084G2.1
Bruz_scaf_29084	Mikado_loci	CDS	909	1253	.	+	0	ID=BruzV2.29084G2.1.CDS1;Parent=BruzV2.29084G2.1
Bruz_scaf_29084	Mikado_loci	three_prime_UTR	1254	1749	.	+	.	ID=BruzV2.29084G2.1.three_prime_UTR1;Parent=BruzV2.29084G2.1
###
Bruz_scaf_29086	Mikado_loci	superlocus	1	309	.	-	.	ID=Mikado_superlocus:Bruz_scaf_29086-:1-309;Name=superlocus:Bruz_scaf_29086-:1-309
Bruz_scaf_29086	Mikado_loci	gene	1	309	19	-	.	ID=BruzV2.29086G2;Name=BruzV2.29086G2;multiexonic=False;superlocus=Mikado_superlocus:Bruz_scaf_29086-:1-309
Bruz_scaf_29086	Mikado_loci	mRNA	1	309	19	-	.	ID=BruzV2.29086G2.1;Parent=BruzV2.29086G2;Name=BruzV2.29086G2.1;alias=v1_Bruz.29086G2.1;alias=MSTRG.30798.1;primary=True
Bruz_scaf_29086	Mikado_loci	exon	1	309	.	-	.	ID=BruzV2.29086G2.1.exon1;Parent=BruzV2.29086G2.1
Bruz_scaf_29086	Mikado_loci	three_prime_UTR	1	1	.	-	.	ID=BruzV2.29086G2.1.three_prime_UTR1;Parent=BruzV2.29086G2.1
Bruz_scaf_29086	Mikado_loci	CDS	2	307	.	-	0	ID=BruzV2.29086G2.1.CDS1;Parent=BruzV2.29086G2.1
Bruz_scaf_29086	Mikado_loci	five_prime_UTR	308	309	.	-	.	ID=BruzV2.29086G2.1.five_prime_UTR1;Parent=BruzV2.29086G2.1
###
Bruz_scaf_29086	Mikado_loci	superlocus	1747	2505	.	-	.	ID=Mikado_superlocus:Bruz_scaf_29086-:1747-2505;Name=superlocus:Bruz_scaf_29086-:1747-2505
Bruz_scaf_29086	Mikado_loci	gene	1747	2505	19	-	.	ID=BruzV2.29086G4;Name=BruzV2.29086G4;multiexonic=False;superlocus=Mikado_superlocus:Bruz_scaf_29086-:1747-2505
Bruz_scaf_29086	Mikado_loci	mRNA	1747	2505	19	-	.	ID=BruzV2.29086G4.1;Parent=BruzV2.29086G4;Name=BruzV2.29086G4.1;alias=v1_Bruz.29086G4.1;alias=MSTRG.30800.1;primary=True
Bruz_scaf_29086	Mikado_loci	exon	1747	2505	.	-	.	ID=BruzV2.29086G4.1.exon1;Parent=BruzV2.29086G4.1
Bruz_scaf_29086	Mikado_loci	three_prime_UTR	1747	1961	.	-	.	ID=BruzV2.29086G4.1.three_prime_UTR1;Parent=BruzV2.29086G4.1
Bruz_scaf_29086	Mikado_loci	CDS	1962	2504	.	-	0	ID=BruzV2.29086G4.1.CDS1;Parent=BruzV2.29086G4.1
Bruz_scaf_29086	Mikado_loci	five_prime_UTR	2505	2505	.	-	.	ID=BruzV2.29086G4.1.five_prime_UTR1;Parent=BruzV2.29086G4.1
###
Bruz_scaf_2909	Mikado_loci	superlocus	41687	42985	.	-	.	ID=Mikado_superlocus:Bruz_scaf_2909-:41687-42985;Name=superlocus:Bruz_scaf_2909-:41687-42985
Bruz_scaf_2909	Mikado_loci	gene	41687	42985	19	-	.	ID=BruzV2.2909G2;Name=BruzV2.2909G2;multiexonic=False;superlocus=Mikado_superlocus:Bruz_scaf_2909-:41687-42985
Bruz_scaf_2909	Mikado_loci	mRNA	41687	42985	19	-	.	ID=BruzV2.2909G2.1;Parent=BruzV2.2909G2;Name=BruzV2.2909G2.1;alias=v1_Bruz.2909G4.1;alias=Bruz_scaf_2909.g95.t1;primary=True
Bruz_scaf_2909	Mikado_loci	exon	41687	42985	.	-	.	ID=BruzV2.2909G2.1.exon1;Parent=BruzV2.2909G2.1
Bruz_scaf_2909	Mikado_loci	three_prime_UTR	41687	41883	.	-	.	ID=BruzV2.2909G2.1.three_prime_UTR1;Parent=BruzV2.2909G2.1
Bruz_scaf_2909	Mikado_loci	CDS	41884	42984	.	-	0	ID=BruzV2.2909G2.1.CDS1;Parent=BruzV2.2909G2.1
Bruz_scaf_2909	Mikado_loci	five_prime_UTR	42985	42985	.	-	.	ID=BruzV2.2909G2.1.five_prime_UTR1;Parent=BruzV2.2909G2.1
###
Bruz_scaf_29091	Mikado_loci	superlocus	1116	2722	.	+	.	ID=Mikado_superlocus:Bruz_scaf_29091+:1116-2722;Name=superlocus:Bruz_scaf_29091+:1116-2722
Bruz_scaf_29091	Mikado_loci	gene	1116	2722	19	+	.	ID=BruzV2.29091G2;Name=BruzV2.29091G2;multiexonic=False;superlocus=Mikado_superlocus:Bruz_scaf_29091+:1116-2722
Bruz_scaf_29091	Mikado_loci	mRNA	1116	2722	19	+	.	ID=BruzV2.29091G2.1;Parent=BruzV2.29091G2;Name=BruzV2.29091G2.1;alias=v1_Bruz.29091G2.1;alias=MSTRG.30805.1;primary=True
Bruz_scaf_29091	Mikado_loci	exon	1116	2722	.	+	.	ID=BruzV2.29091G2.1.exon1;Parent=BruzV2.29091G2.1
Bruz_scaf_29091	Mikado_loci	five_prime_UTR	1116	1116	.	+	.	ID=BruzV2.29091G2.1.five_prime_UTR1;Parent=BruzV2.29091G2.1
Bruz_scaf_29091	Mikado_loci	CDS	1117	1794	.	+	0	ID=BruzV2.29091G2.1.CDS1;Parent=BruzV2.29091G2.1
Bruz_scaf_29091	Mikado_loci	three_prime_UTR	1795	2722	.	+	.	ID=BruzV2.29091G2.1.three_prime_UTR1;Parent=BruzV2.29091G2.1
###
Bruz_scaf_29093	Mikado_loci	superlocus	1085	3177	.	-	.	ID=Mikado_superlocus:Bruz_scaf_29093-:1085-3177;Name=superlocus:Bruz_scaf_29093-:1085-3177
Bruz_scaf_29093	Mikado_loci	gene	1085	3177	18	-	.	ID=BruzV2.29093G2;Name=BruzV2.29093G2;multiexonic=False;superlocus=Mikado_superlocus:Bruz_scaf_29093-:1085-3177
Bruz_scaf_29093	Mikado_loci	mRNA	1085	3177	18	-	.	ID=BruzV2.29093G2.1;Parent=BruzV2.29093G2;Name=BruzV2.29093G2.1;alias=st_MSTRG.32181.1;primary=True
Bruz_scaf_29093	Mikado_loci	exon	1085	3177	.	-	.	ID=BruzV2.29093G2.1.exon1;Parent=BruzV2.29093G2.1
Bruz_scaf_29093	Mikado_loci	three_prime_UTR	1085	1266	.	-	.	ID=BruzV2.29093G2.1.three_prime_UTR1;Parent=BruzV2.29093G2.1
Bruz_scaf_29093	Mikado_loci	CDS	1267	1656	.	-	0	ID=BruzV2.29093G2.1.CDS1;Parent=BruzV2.29093G2.1
Bruz_scaf_29093	Mikado_loci	five_prime_UTR	1657	3177	.	-	.	ID=BruzV2.29093G2.1.five_prime_UTR1;Parent=BruzV2.29093G2.1
###
Bruz_scaf_29095	Mikado_loci	superlocus	2063	3157	.	+	.	ID=Mikado_superlocus:Bruz_scaf_29095+:2063-3157;Name=superlocus:Bruz_scaf_29095+:2063-3157
Bruz_scaf_29095	Mikado_loci	gene	2063	3157	18	+	.	ID=BruzV2.29095G2;Name=BruzV2.29095G2;multiexonic=False;superlocus=Mikado_superlocus:Bruz_scaf_29095+:2063-3157
Bruz_scaf_29095	Mikado_loci	mRNA	2063	3157	18	+	.	ID=BruzV2.29095G2.1;Parent=BruzV2.29095G2;Name=BruzV2.29095G2.1;alias=st_MSTRG.32183.1;primary=True
Bruz_scaf_29095	Mikado_loci	exon	2063	3157	.	+	.	ID=BruzV2.29095G2.1.exon1;Parent=BruzV2.29095G2.1
Bruz_scaf_29095	Mikado_loci	five_prime_UTR	2063	2185	.	+	.	ID=BruzV2.29095G2.1.five_prime_UTR1;Parent=BruzV2.29095G2.1
Bruz_scaf_29095	Mikado_loci	CDS	2186	3118	.	+	0	ID=BruzV2.29095G2.1.CDS1;Parent=BruzV2.29095G2.1
Bruz_scaf_29095	Mikado_loci	three_prime_UTR	3119	3157	.	+	.	ID=BruzV2.29095G2.1.three_prime_UTR1;Parent=BruzV2.29095G2.1
###
Bruz_scaf_29099	Mikado_loci	superlocus	1339	2852	.	+	.	ID=Mikado_superlocus:Bruz_scaf_29099+:1339-2852;Name=superlocus:Bruz_scaf_29099+:1339-2852
Bruz_scaf_29099	Mikado_loci	gene	1339	2852	18	+	.	ID=BruzV2.29099G2;Name=BruzV2.29099G2;multiexonic=False;superlocus=Mikado_superlocus:Bruz_scaf_29099+:1339-2852
Bruz_scaf_29099	Mikado_loci	mRNA	1339	2852	18	+	.	ID=BruzV2.29099G2.1;Parent=BruzV2.29099G2;Name=BruzV2.29099G2.1;alias=st_MSTRG.32184.1;primary=True
Bruz_scaf_29099	Mikado_loci	exon	1339	2852	.	+	.	ID=BruzV2.29099G2.1.exon1;Parent=BruzV2.29099G2.1
Bruz_scaf_29099	Mikado_loci	five_prime_UTR	1339	2378	.	+	.	ID=BruzV2.29099G2.1.five_prime_UTR1;Parent=BruzV2.29099G2.1
Bruz_scaf_29099	Mikado_loci	CDS	2379	2684	.	+	0	ID=BruzV2.29099G2.1.CDS1;Parent=BruzV2.29099G2.1
Bruz_scaf_29099	Mikado_loci	three_prime_UTR	2685	2852	.	+	.	ID=BruzV2.29099G2.1.three_prime_UTR1;Parent=BruzV2.29099G2.1
###
Bruz_scaf_29099	Mikado_loci	superlocus	3242	3659	.	-	.	ID=Mikado_superlocus:Bruz_scaf_29099-:3242-3659;Name=superlocus:Bruz_scaf_29099-:3242-3659
Bruz_scaf_29099	Mikado_loci	gene	3242	3659	19	-	.	ID=BruzV2.29099G4;Name=BruzV2.29099G4;multiexonic=False;superlocus=Mikado_superlocus:Bruz_scaf_29099-:3242-3659
Bruz_scaf_29099	Mikado_loci	mRNA	3242	3659	19	-	.	ID=BruzV2.29099G4.1;Parent=BruzV2.29099G4;Name=BruzV2.29099G4.1;alias=v1_Bruz.29099G2.1;alias=MSTRG.30810.1;primary=True
Bruz_scaf_29099	Mikado_loci	exon	3242	3659	.	-	.	ID=BruzV2.29099G4.1.exon1;Parent=BruzV2.29099G4.1
Bruz_scaf_29099	Mikado_loci	three_prime_UTR	3242	3243	.	-	.	ID=BruzV2.29099G4.1.three_prime_UTR1;Parent=BruzV2.29099G4.1
Bruz_scaf_29099	Mikado_loci	CDS	3244	3657	.	-	0	ID=BruzV2.29099G4.1.CDS1;Parent=BruzV2.29099G4.1
Bruz_scaf_29099	Mikado_loci	five_prime_UTR	3658	3659	.	-	.	ID=BruzV2.29099G4.1.five_prime_UTR1;Parent=BruzV2.29099G4.1
###
Bruz_scaf_291	Mikado_loci	superlocus	7406	8437	.	+	.	ID=Mikado_superlocus:Bruz_scaf_291+:7406-8437;Name=superlocus:Bruz_scaf_291+:7406-8437
Bruz_scaf_291	Mikado_loci	gene	7406	8437	19	+	.	ID=BruzV2.291G2;Name=BruzV2.291G2;multiexonic=False;superlocus=Mikado_superlocus:Bruz_scaf_291+:7406-8437
Bruz_scaf_291	Mikado_loci	mRNA	7406	8437	19	+	.	ID=BruzV2.291G2.1;Parent=BruzV2.291G2;Name=BruzV2.291G2.1;alias=v1_Bruz.291G2.1;alias=MSTRG.30811.1;primary=True
Bruz_scaf_291	Mikado_loci	exon	7406	8437	.	+	.	ID=BruzV2.291G2.1.exon1;Parent=BruzV2.291G2.1
Bruz_scaf_291	Mikado_loci	five_prime_UTR	7406	7527	.	+	.	ID=BruzV2.291G2.1.five_prime_UTR1;Parent=BruzV2.291G2.1
Bruz_scaf_291	Mikado_loci	CDS	7528	8286	.	+	0	ID=BruzV2.291G2.1.CDS1;Parent=BruzV2.291G2.1
Bruz_scaf_291	Mikado_loci	three_prime_UTR	8287	8437	.	+	.	ID=BruzV2.291G2.1.three_prime_UTR1;Parent=BruzV2.291G2.1
###
Bruz_scaf_291	Mikado_loci	superlocus	10296	16322	.	+	.	ID=Mikado_superlocus:Bruz_scaf_291+:10296-16322;Name=superlocus:Bruz_scaf_291+:10296-16322
Bruz_scaf_291	Mikado_loci	gene	10296	16322	20	+	.	ID=BruzV2.291G4;Name=BruzV2.291G4;multiexonic=True;superlocus=Mikado_superlocus:Bruz_scaf_291+:10296-16322
Bruz_scaf_291	Mikado_loci	mRNA	10296	16322	20	+	.	ID=BruzV2.291G4.1;Parent=BruzV2.291G4;Name=BruzV2.291G4.1;alias=v1_Bruz.291G4.1;alias=Bruz_scaf_291.g181.t1;canonical_junctions=1,2,3,4,5,6,7,8,9,10,11,12,13,14,15;canonical_number=15;canonical_proportion=1.0;primary=True
Bruz_scaf_291	Mikado_loci	exon	10296	10438	.	+	.	ID=BruzV2.291G4.1.exon1;Parent=BruzV2.291G4.1
Bruz_scaf_291	Mikado_loci	five_prime_UTR	10296	10409	.	+	.	ID=BruzV2.291G4.1.five_prime_UTR1;Parent=BruzV2.291G4.1
Bruz_scaf_291	Mikado_loci	CDS	10410	10438	.	+	0	ID=BruzV2.291G4.1.CDS1;Parent=BruzV2.291G4.1
Bruz_scaf_291	Mikado_loci	CDS	10673	10913	.	+	1	ID=BruzV2.291G4.1.CDS2;Parent=BruzV2.291G4.1
Bruz_scaf_291	Mikado_loci	exon	10673	10913	.	+	.	ID=BruzV2.291G4.1.exon2;Parent=BruzV2.291G4.1
Bruz_scaf_291	Mikado_loci	CDS	11209	11599	.	+	0	ID=BruzV2.291G4.1.CDS3;Parent=BruzV2.291G4.1
Bruz_scaf_291	Mikado_loci	exon	11209	11599	.	+	.	ID=BruzV2.291G4.1.exon3;Parent=BruzV2.291G4.1
Bruz_scaf_291	Mikado_loci	CDS	11711	11832	.	+	2	ID=BruzV2.291G4.1.CDS4;Parent=BruzV2.291G4.1
Bruz_scaf_291	Mikado_loci	exon	11711	11832	.	+	.	ID=BruzV2.291G4.1.exon4;Parent=BruzV2.291G4.1
Bruz_scaf_291	Mikado_loci	CDS	11934	12074	.	+	0	ID=BruzV2.291G4.1.CDS5;Parent=BruzV2.291G4.1
Bruz_scaf_291	Mikado_loci	exon	11934	12074	.	+	.	ID=BruzV2.291G4.1.exon5;Parent=BruzV2.291G4.1
Bruz_scaf_291	Mikado_loci	CDS	12386	12816	.	+	0	ID=BruzV2.291G4.1.CDS6;Parent=BruzV2.291G4.1
Bruz_scaf_291	Mikado_loci	exon	12386	12816	.	+	.	ID=BruzV2.291G4.1.exon6;Parent=BruzV2.291G4.1
Bruz_scaf_291	Mikado_loci	CDS	12907	12992	.	+	1	ID=BruzV2.291G4.1.CDS7;Parent=BruzV2.291G4.1
Bruz_scaf_291	Mikado_loci	exon	12907	12992	.	+	.	ID=BruzV2.291G4.1.exon7;Parent=BruzV2.291G4.1
Bruz_scaf_291	Mikado_loci	CDS	13103	13216	.	+	2	ID=BruzV2.291G4.1.CDS8;Parent=BruzV2.291G4.1
Bruz_scaf_291	Mikado_loci	exon	13103	13216	.	+	.	ID=BruzV2.291G4.1.exon8;Parent=BruzV2.291G4.1
Bruz_scaf_291	Mikado_loci	CDS	13334	13587	.	+	2	ID=BruzV2.291G4.1.CDS9;Parent=BruzV2.291G4.1
Bruz_scaf_291	Mikado_loci	exon	13334	13587	.	+	.	ID=BruzV2.291G4.1.exon9;Parent=BruzV2.291G4.1
Bruz_scaf_291	Mikado_loci	CDS	13846	14241	.	+	0	ID=BruzV2.291G4.1.CDS10;Parent=BruzV2.291G4.1
Bruz_scaf_291	Mikado_loci	exon	13846	14241	.	+	.	ID=BruzV2.291G4.1.exon10;Parent=BruzV2.291G4.1
Bruz_scaf_291	Mikado_loci	CDS	14884	15173	.	+	0	ID=BruzV2.291G4.1.CDS11;Parent=BruzV2.291G4.1
Bruz_scaf_291	Mikado_loci	exon	14884	15173	.	+	.	ID=BruzV2.291G4.1.exon11;Parent=BruzV2.291G4.1
Bruz_scaf_291	Mikado_loci	CDS	15260	15305	.	+	1	ID=BruzV2.291G4.1.CDS12;Parent=BruzV2.291G4.1
Bruz_scaf_291	Mikado_loci	exon	15260	15305	.	+	.	ID=BruzV2.291G4.1.exon12;Parent=BruzV2.291G4.1
Bruz_scaf_291	Mikado_loci	CDS	15525	15605	.	+	0	ID=BruzV2.291G4.1.CDS13;Parent=BruzV2.291G4.1
Bruz_scaf_291	Mikado_loci	exon	15525	15605	.	+	.	ID=BruzV2.291G4.1.exon13;Parent=BruzV2.291G4.1
Bruz_scaf_291	Mikado_loci	CDS	15722	15874	.	+	0	ID=BruzV2.291G4.1.CDS14;Parent=BruzV2.291G4.1
Bruz_scaf_291	Mikado_loci	exon	15722	15874	.	+	.	ID=BruzV2.291G4.1.exon14;Parent=BruzV2.291G4.1
Bruz_scaf_291	Mikado_loci	CDS	15959	16002	.	+	0	ID=BruzV2.291G4.1.CDS15;Parent=BruzV2.291G4.1
Bruz_scaf_291	Mikado_loci	exon	15959	16002	.	+	.	ID=BruzV2.291G4.1.exon15;Parent=BruzV2.291G4.1
Bruz_scaf_291	Mikado_loci	CDS	16083	16251	.	+	1	ID=BruzV2.291G4.1.CDS16;Parent=BruzV2.291G4.1
Bruz_scaf_291	Mikado_loci	exon	16083	16322	.	+	.	ID=BruzV2.291G4.1.exon16;Parent=BruzV2.291G4.1
Bruz_scaf_291	Mikado_loci	three_prime_UTR	16252	16322	.	+	.	ID=BruzV2.291G4.1.three_prime_UTR1;Parent=BruzV2.291G4.1
###
Bruz_scaf_291	Mikado_loci	superlocus	17123	18675	.	-	.	ID=Mikado_superlocus:Bruz_scaf_291-:17123-18675;Name=superlocus:Bruz_scaf_291-:17123-18675
Bruz_scaf_291	Mikado_loci	gene	17123	18675	20	-	.	ID=BruzV2.291G6;Name=BruzV2.291G6;multiexonic=True;superlocus=Mikado_superlocus:Bruz_scaf_291-:17123-18675
Bruz_scaf_291	Mikado_loci	mRNA	17123	18675	20	-	.	ID=BruzV2.291G6.1;Parent=BruzV2.291G6;Name=BruzV2.291G6.1;alias=v1_Bruz.291G6.1;alias=Bruz_scaf_291.g182.t1;canonical_junctions=1,2;canonical_number=2;canonical_proportion=1.0;primary=True
Bruz_scaf_291	Mikado_loci	exon	17123	17477	.	-	.	ID=BruzV2.291G6.1.exon1;Parent=BruzV2.291G6.1
Bruz_scaf_291	Mikado_loci	three_prime_UTR	17123	17301	.	-	.	ID=BruzV2.291G6.1.three_prime_UTR1;Parent=BruzV2.291G6.1
Bruz_scaf_291	Mikado_loci	CDS	17302	17477	.	-	2	ID=BruzV2.291G6.1.CDS1;Parent=BruzV2.291G6.1
Bruz_scaf_291	Mikado_loci	CDS	17587	18376	.	-	0	ID=BruzV2.291G6.1.CDS2;Parent=BruzV2.291G6.1
Bruz_scaf_291	Mikado_loci	exon	17587	18376	.	-	.	ID=BruzV2.291G6.1.exon2;Parent=BruzV2.291G6.1
Bruz_scaf_291	Mikado_loci	CDS	18458	18673	.	-	0	ID=BruzV2.291G6.1.CDS3;Parent=BruzV2.291G6.1
Bruz_scaf_291	Mikado_loci	exon	18458	18675	.	-	.	ID=BruzV2.291G6.1.exon3;Parent=BruzV2.291G6.1
Bruz_scaf_291	Mikado_loci	five_prime_UTR	18674	18675	.	-	.	ID=BruzV2.291G6.1.five_prime_UTR1;Parent=BruzV2.291G6.1
###
Bruz_scaf_291	Mikado_loci	superlocus	36036	37516	.	+	.	ID=Mikado_superlocus:Bruz_scaf_291+:36036-37516;Name=superlocus:Bruz_scaf_291+:36036-37516
Bruz_scaf_291	Mikado_loci	gene	36036	37516	20	+	.	ID=BruzV2.291G8;Name=BruzV2.291G8;multiexonic=True;superlocus=Mikado_superlocus:Bruz_scaf_291+:36036-37516
Bruz_scaf_291	Mikado_loci	mRNA	36036	37516	20	+	.	ID=BruzV2.291G8.1;Parent=BruzV2.291G8;Name=BruzV2.291G8.1;alias=v1_Bruz.291G16.1;alias=Bruz_scaf_291.g183.t1;canonical_junctions=1,2,3,4;canonical_number=4;canonical_proportion=1.0;primary=True
Bruz_scaf_291	Mikado_loci	exon	36036	36204	.	+	.	ID=BruzV2.291G8.1.exon1;Parent=BruzV2.291G8.1
Bruz_scaf_291	Mikado_loci	five_prime_UTR	36036	36102	.	+	.	ID=BruzV2.291G8.1.five_prime_UTR1;Parent=BruzV2.291G8.1
Bruz_scaf_291	Mikado_loci	CDS	36103	36204	.	+	0	ID=BruzV2.291G8.1.CDS1;Parent=BruzV2.291G8.1
Bruz_scaf_291	Mikado_loci	CDS	36388	36649	.	+	0	ID=BruzV2.291G8.1.CDS2;Parent=BruzV2.291G8.1
Bruz_scaf_291	Mikado_loci	exon	36388	36649	.	+	.	ID=BruzV2.291G8.1.exon2;Parent=BruzV2.291G8.1
Bruz_scaf_291	Mikado_loci	CDS	36731	36953	.	+	2	ID=BruzV2.291G8.1.CDS3;Parent=BruzV2.291G8.1
Bruz_scaf_291	Mikado_loci	exon	36731	36953	.	+	.	ID=BruzV2.291G8.1.exon3;Parent=BruzV2.291G8.1
Bruz_scaf_291	Mikado_loci	CDS	37052	37202	.	+	1	ID=BruzV2.291G8.1.CDS4;Parent=BruzV2.291G8.1
Bruz_scaf_291	Mikado_loci	exon	37052	37202	.	+	.	ID=BruzV2.291G8.1.exon4;Parent=BruzV2.291G8.1
Bruz_scaf_291	Mikado_loci	CDS	37277	37333	.	+	0	ID=BruzV2.291G8.1.CDS5;Parent=BruzV2.291G8.1
Bruz_scaf_291	Mikado_loci	exon	37277	37516	.	+	.	ID=BruzV2.291G8.1.exon5;Parent=BruzV2.291G8.1
Bruz_scaf_291	Mikado_loci	three_prime_UTR	37334	37516	.	+	.	ID=BruzV2.291G8.1.three_prime_UTR1;Parent=BruzV2.291G8.1
###
Bruz_scaf_291	Mikado_loci	superlocus	40810	41395	.	+	.	ID=Mikado_superlocus:Bruz_scaf_291+:40810-41395;Name=superlocus:Bruz_scaf_291+:40810-41395
Bruz_scaf_291	Mikado_loci	gene	40810	41395	19	+	.	ID=BruzV2.291G10;Name=BruzV2.291G10;multiexonic=False;superlocus=Mikado_superlocus:Bruz_scaf_291+:40810-41395
Bruz_scaf_291	Mikado_loci	mRNA	40810	41395	19	+	.	ID=BruzV2.291G10.1;Parent=BruzV2.291G10;Name=BruzV2.291G10.1;alias=v1_Bruz.291G18.1;alias=MSTRG.30820.1;primary=True
Bruz_scaf_291	Mikado_loci	exon	40810	41395	.	+	.	ID=BruzV2.291G10.1.exon1;Parent=BruzV2.291G10.1
Bruz_scaf_291	Mikado_loci	five_prime_UTR	40810	40811	.	+	.	ID=BruzV2.291G10.1.five_prime_UTR1;Parent=BruzV2.291G10.1
Bruz_scaf_291	Mikado_loci	CDS	40812	41249	.	+	0	ID=BruzV2.291G10.1.CDS1;Parent=BruzV2.291G10.1
Bruz_scaf_291	Mikado_loci	three_prime_UTR	41250	41395	.	+	.	ID=BruzV2.291G10.1.three_prime_UTR1;Parent=BruzV2.291G10.1
###
Bruz_scaf_291	Mikado_loci	superlocus	46627	50925	.	+	.	ID=Mikado_superlocus:Bruz_scaf_291+:46627-50925;Name=superlocus:Bruz_scaf_291+:46627-50925
Bruz_scaf_291	Mikado_loci	gene	46686	50702	20	+	.	ID=BruzV2.291G12;Name=BruzV2.291G12;multiexonic=True;superlocus=Mikado_superlocus:Bruz_scaf_291+:46627-50925
Bruz_scaf_291	Mikado_loci	mRNA	46686	50702	20	+	.	ID=BruzV2.291G12.1;Parent=BruzV2.291G12;Name=BruzV2.291G12.1;alias=v1_Bruz.291G20.1;alias=Bruz_scaf_291.g184.t1;canonical_junctions=1,2,3;canonical_number=3;canonical_proportion=1.0;primary=True
Bruz_scaf_291	Mikado_loci	exon	46686	46886	.	+	.	ID=BruzV2.291G12.1.exon1;Parent=BruzV2.291G12.1
Bruz_scaf_291	Mikado_loci	five_prime_UTR	46686	46686	.	+	.	ID=BruzV2.291G12.1.five_prime_UTR1;Parent=BruzV2.291G12.1
Bruz_scaf_291	Mikado_loci	CDS	46687	46886	.	+	0	ID=BruzV2.291G12.1.CDS1;Parent=BruzV2.291G12.1
Bruz_scaf_291	Mikado_loci	CDS	48180	48201	.	+	1	ID=BruzV2.291G12.1.CDS2;Parent=BruzV2.291G12.1
Bruz_scaf_291	Mikado_loci	exon	48180	48201	.	+	.	ID=BruzV2.291G12.1.exon2;Parent=BruzV2.291G12.1
Bruz_scaf_291	Mikado_loci	CDS	48545	50422	.	+	0	ID=BruzV2.291G12.1.CDS3;Parent=BruzV2.291G12.1
Bruz_scaf_291	Mikado_loci	exon	48545	50422	.	+	.	ID=BruzV2.291G12.1.exon3;Parent=BruzV2.291G12.1
Bruz_scaf_291	Mikado_loci	CDS	50634	50660	.	+	0	ID=BruzV2.291G12.1.CDS4;Parent=BruzV2.291G12.1
Bruz_scaf_291	Mikado_loci	exon	50634	50702	.	+	.	ID=BruzV2.291G12.1.exon4;Parent=BruzV2.291G12.1
Bruz_scaf_291	Mikado_loci	three_prime_UTR	50661	50702	.	+	.	ID=BruzV2.291G12.1.three_prime_UTR1;Parent=BruzV2.291G12.1
###
Bruz_scaf_291	Mikado_loci	superlocus	90461	93315	.	-	.	ID=Mikado_superlocus:Bruz_scaf_291-:90461-93315;Name=superlocus:Bruz_scaf_291-:90461-93315
Bruz_scaf_291	Mikado_loci	gene	90461	93315	20	-	.	ID=BruzV2.291G14;Name=BruzV2.291G14;multiexonic=True;superlocus=Mikado_superlocus:Bruz_scaf_291-:90461-93315
Bruz_scaf_291	Mikado_loci	mRNA	90461	93315	20	-	.	ID=BruzV2.291G14.1;Parent=BruzV2.291G14;Name=BruzV2.291G14.1;alias=v1_Bruz.291G28.1;alias=Bruz_scaf_291.g185.t1;canonical_junctions=1,2,3,4;canonical_number=4;canonical_proportion=1.0;primary=True
Bruz_scaf_291	Mikado_loci	exon	90461	91005	.	-	.	ID=BruzV2.291G14.1.exon1;Parent=BruzV2.291G14.1
Bruz_scaf_291	Mikado_loci	three_prime_UTR	90461	90757	.	-	.	ID=BruzV2.291G14.1.three_prime_UTR1;Parent=BruzV2.291G14.1
Bruz_scaf_291	Mikado_loci	CDS	90758	91005	.	-	2	ID=BruzV2.291G14.1.CDS1;Parent=BruzV2.291G14.1
Bruz_scaf_291	Mikado_loci	CDS	91150	91221	.	-	2	ID=BruzV2.291G14.1.CDS2;Parent=BruzV2.291G14.1
Bruz_scaf_291	Mikado_loci	exon	91150	91221	.	-	.	ID=BruzV2.291G14.1.exon2;Parent=BruzV2.291G14.1
Bruz_scaf_291	Mikado_loci	CDS	91583	91817	.	-	0	ID=BruzV2.291G14.1.CDS3;Parent=BruzV2.291G14.1
Bruz_scaf_291	Mikado_loci	exon	91583	91817	.	-	.	ID=BruzV2.291G14.1.exon3;Parent=BruzV2.291G14.1
Bruz_scaf_291	Mikado_loci	CDS	92038	92179	.	-	1	ID=BruzV2.291G14.1.CDS4;Parent=BruzV2.291G14.1
Bruz_scaf_291	Mikado_loci	exon	92038	92179	.	-	.	ID=BruzV2.291G14.1.exon4;Parent=BruzV2.291G14.1
Bruz_scaf_291	Mikado_loci	CDS	92283	92458	.	-	0	ID=BruzV2.291G14.1.CDS5;Parent=BruzV2.291G14.1
Bruz_scaf_291	Mikado_loci	exon	92283	93315	.	-	.	ID=BruzV2.291G14.1.exon5;Parent=BruzV2.291G14.1
Bruz_scaf_291	Mikado_loci	five_prime_UTR	92459	93315	.	-	.	ID=BruzV2.291G14.1.five_prime_UTR1;Parent=BruzV2.291G14.1
###
Bruz_scaf_291	Mikado_loci	superlocus	109142	113277	.	+	.	ID=Mikado_superlocus:Bruz_scaf_291+:109142-113277;Name=superlocus:Bruz_scaf_291+:109142-113277
Bruz_scaf_291	Mikado_loci	gene	109866	113277	17	+	.	ID=BruzV2.291G16;Name=BruzV2.291G16;multiexonic=True;superlocus=Mikado_superlocus:Bruz_scaf_291+:109142-113277
Bruz_scaf_291	Mikado_loci	mRNA	109866	113277	17	+	.	ID=BruzV2.291G16.1;Parent=BruzV2.291G16;Name=BruzV2.291G16.1;alias=v1_Bruz.291G32.1;alias=Bruz_scaf_291.g186.t1;canonical_junctions=1,2,3,4,5,6;canonical_number=6;canonical_proportion=1.0;primary=True
Bruz_scaf_291	Mikado_loci	CDS	109866	109910	.	+	0	ID=BruzV2.291G16.1.CDS1;Parent=BruzV2.291G16.1
Bruz_scaf_291	Mikado_loci	exon	109866	109910	.	+	.	ID=BruzV2.291G16.1.exon1;Parent=BruzV2.291G16.1
Bruz_scaf_291	Mikado_loci	CDS	110191	110337	.	+	0	ID=BruzV2.291G16.1.CDS2;Parent=BruzV2.291G16.1
Bruz_scaf_291	Mikado_loci	exon	110191	110337	.	+	.	ID=BruzV2.291G16.1.exon2;Parent=BruzV2.291G16.1
Bruz_scaf_291	Mikado_loci	CDS	110574	110835	.	+	0	ID=BruzV2.291G16.1.CDS3;Parent=BruzV2.291G16.1
Bruz_scaf_291	Mikado_loci	exon	110574	110835	.	+	.	ID=BruzV2.291G16.1.exon3;Parent=BruzV2.291G16.1
Bruz_scaf_291	Mikado_loci	CDS	110919	111141	.	+	2	ID=BruzV2.291G16.1.CDS4;Parent=BruzV2.291G16.1
Bruz_scaf_291	Mikado_loci	exon	110919	111141	.	+	.	ID=BruzV2.291G16.1.exon4;Parent=BruzV2.291G16.1
Bruz_scaf_291	Mikado_loci	CDS	111240	111390	.	+	1	ID=BruzV2.291G16.1.CDS5;Parent=BruzV2.291G16.1
Bruz_scaf_291	Mikado_loci	exon	111240	111390	.	+	.	ID=BruzV2.291G16.1.exon5;Parent=BruzV2.291G16.1
Bruz_scaf_291	Mikado_loci	CDS	111501	111545	.	+	0	ID=BruzV2.291G16.1.CDS6;Parent=BruzV2.291G16.1
Bruz_scaf_291	Mikado_loci	exon	111501	111664	.	+	.	ID=BruzV2.291G16.1.exon6;Parent=BruzV2.291G16.1
Bruz_scaf_291	Mikado_loci	three_prime_UTR	111546	111664	.	+	.	ID=BruzV2.291G16.1.three_prime_UTR1;Parent=BruzV2.291G16.1
Bruz_scaf_291	Mikado_loci	exon	113163	113277	.	+	.	ID=BruzV2.291G16.1.exon7;Parent=BruzV2.291G16.1
Bruz_scaf_291	Mikado_loci	three_prime_UTR	113163	113277	.	+	.	ID=BruzV2.291G16.1.three_prime_UTR2;Parent=BruzV2.291G16.1
###
Bruz_scaf_291	Mikado_loci	superlocus	115710	117225	.	+	.	ID=Mikado_superlocus:Bruz_scaf_291+:115710-117225;Name=superlocus:Bruz_scaf_291+:115710-117225
Bruz_scaf_291	Mikado_loci	gene	115710	117225	19	+	.	ID=BruzV2.291G18;Name=BruzV2.291G18;multiexonic=False;superlocus=Mikado_superlocus:Bruz_scaf_291+:115710-117225
Bruz_scaf_291	Mikado_loci	mRNA	115710	117225	19	+	.	ID=BruzV2.291G18.1;Parent=BruzV2.291G18;Name=BruzV2.291G18.1;alias=v1_Bruz.291G36.1;alias=MSTRG.30830.1;primary=True
Bruz_scaf_291	Mikado_loci	exon	115710	117225	.	+	.	ID=BruzV2.291G18.1.exon1;Parent=BruzV2.291G18.1
Bruz_scaf_291	Mikado_loci	five_prime_UTR	115710	115916	.	+	.	ID=BruzV2.291G18.1.five_prime_UTR1;Parent=BruzV2.291G18.1
Bruz_scaf_291	Mikado_loci	CDS	115917	116630	.	+	0	ID=BruzV2.291G18.1.CDS1;Parent=BruzV2.291G18.1
Bruz_scaf_291	Mikado_loci	three_prime_UTR	116631	117225	.	+	.	ID=BruzV2.291G18.1.three_prime_UTR1;Parent=BruzV2.291G18.1
###
Bruz_scaf_291	Mikado_loci	superlocus	99434	103074	.	-	.	ID=Mikado_superlocus:Bruz_scaf_291-:99434-103074;Name=superlocus:Bruz_scaf_291-:99434-103074
Bruz_scaf_291	Mikado_loci	gene	99434	103074	18	-	.	ID=BruzV2.291G20;Name=BruzV2.291G20;multiexonic=False;superlocus=Mikado_superlocus:Bruz_scaf_291-:99434-103074
Bruz_scaf_291	Mikado_loci	mRNA	99434	103074	18	-	.	ID=BruzV2.291G20.1;Parent=BruzV2.291G20;Name=BruzV2.291G20.1;alias=st_MSTRG.32201.1;primary=True
Bruz_scaf_291	Mikado_loci	exon	99434	103074	.	-	.	ID=BruzV2.291G20.1.exon1;Parent=BruzV2.291G20.1
Bruz_scaf_291	Mikado_loci	three_prime_UTR	99434	101601	.	-	.	ID=BruzV2.291G20.1.three_prime_UTR1;Parent=BruzV2.291G20.1
Bruz_scaf_291	Mikado_loci	CDS	101602	102720	.	-	0	ID=BruzV2.291G20.1.CDS1;Parent=BruzV2.291G20.1
Bruz_scaf_291	Mikado_loci	five_prime_UTR	102721	103074	.	-	.	ID=BruzV2.291G20.1.five_prime_UTR1;Parent=BruzV2.291G20.1
###
Bruz_scaf_291	Mikado_loci	superlocus	132117	133115	.	-	.	ID=Mikado_superlocus:Bruz_scaf_291-:132117-133115;Name=superlocus:Bruz_scaf_291-:132117-133115
Bruz_scaf_291	Mikado_loci	gene	132117	133115	19	-	.	ID=BruzV2.291G22;Name=BruzV2.291G22;multiexonic=True;superlocus=Mikado_superlocus:Bruz_scaf_291-:132117-133115
Bruz_scaf_291	Mikado_loci	mRNA	132117	133115	19	-	.	ID=BruzV2.291G22.1;Parent=BruzV2.291G22;Name=BruzV2.291G22.1;alias=v1_Bruz.291G40.1;alias=Bruz_scaf_291.g188.t1;canonical_junctions=1;canonical_number=1;canonical_proportion=1.0;primary=True
Bruz_scaf_291	Mikado_loci	exon	132117	132638	.	-	.	ID=BruzV2.291G22.1.exon1;Parent=BruzV2.291G22.1
Bruz_scaf_291	Mikado_loci	three_prime_UTR	132117	132449	.	-	.	ID=BruzV2.291G22.1.three_prime_UTR1;Parent=BruzV2.291G22.1
Bruz_scaf_291	Mikado_loci	CDS	132450	132638	.	-	0	ID=BruzV2.291G22.1.CDS1;Parent=BruzV2.291G22.1
Bruz_scaf_291	Mikado_loci	CDS	132801	133019	.	-	0	ID=BruzV2.291G22.1.CDS2;Parent=BruzV2.291G22.1
Bruz_scaf_291	Mikado_loci	exon	132801	133115	.	-	.	ID=BruzV2.291G22.1.exon2;Parent=BruzV2.291G22.1
Bruz_scaf_291	Mikado_loci	five_prime_UTR	133020	133115	.	-	.	ID=BruzV2.291G22.1.five_prime_UTR1;Parent=BruzV2.291G22.1
###
Bruz_scaf_2910	Mikado_loci	superlocus	3634	5266	.	+	.	ID=Mikado_superlocus:Bruz_scaf_2910+:3634-5266;Name=superlocus:Bruz_scaf_2910+:3634-5266
Bruz_scaf_2910	Mikado_loci	gene	3634	5266	18	+	.	ID=BruzV2.2910G2;Name=BruzV2.2910G2;multiexonic=False;superlocus=Mikado_superlocus:Bruz_scaf_2910+:3634-5266
Bruz_scaf_2910	Mikado_loci	mRNA	3634	5266	18	+	.	ID=BruzV2.2910G2.1;Parent=BruzV2.2910G2;Name=BruzV2.2910G2.1;alias=st_MSTRG.32209.1;primary=True
Bruz_scaf_2910	Mikado_loci	exon	3634	5266	.	+	.	ID=BruzV2.2910G2.1.exon1;Parent=BruzV2.2910G2.1
Bruz_scaf_2910	Mikado_loci	five_prime_UTR	3634	3634	.	+	.	ID=BruzV2.2910G2.1.five_prime_UTR1;Parent=BruzV2.2910G2.1
Bruz_scaf_2910	Mikado_loci	CDS	3635	3985	.	+	0	ID=BruzV2.2910G2.1.CDS1;Parent=BruzV2.2910G2.1
Bruz_scaf_2910	Mikado_loci	three_prime_UTR	3986	5266	.	+	.	ID=BruzV2.2910G2.1.three_prime_UTR1;Parent=BruzV2.2910G2.1
###
Bruz_scaf_2910	Mikado_loci	superlocus	14035	16001	.	+	.	ID=Mikado_superlocus:Bruz_scaf_2910+:14035-16001;Name=superlocus:Bruz_scaf_2910+:14035-16001
Bruz_scaf_2910	Mikado_loci	gene	14035	16001	17	+	.	ID=BruzV2.2910G4;Name=BruzV2.2910G4;multiexonic=False;superlocus=Mikado_superlocus:Bruz_scaf_2910+:14035-16001
Bruz_scaf_2910	Mikado_loci	mRNA	14035	16001	17	+	.	ID=BruzV2.2910G4.1;Parent=BruzV2.2910G4;Name=BruzV2.2910G4.1;alias=st_MSTRG.32210.1;primary=True
Bruz_scaf_2910	Mikado_loci	CDS	14035	14388	.	+	0	ID=BruzV2.2910G4.1.CDS1;Parent=BruzV2.2910G4.1
Bruz_scaf_2910	Mikado_loci	exon	14035	16001	.	+	.	ID=BruzV2.2910G4.1.exon1;Parent=BruzV2.2910G4.1
Bruz_scaf_2910	Mikado_loci	three_prime_UTR	14389	16001	.	+	.	ID=BruzV2.2910G4.1.three_prime_UTR1;Parent=BruzV2.2910G4.1
###
Bruz_scaf_2910	Mikado_loci	superlocus	19226	24370	.	+	.	ID=Mikado_superlocus:Bruz_scaf_2910+:19226-24370;Name=superlocus:Bruz_scaf_2910+:19226-24370
Bruz_scaf_2910	Mikado_loci	gene	19226	24370	20	+	.	ID=BruzV2.2910G6;Name=BruzV2.2910G6;multiexonic=True;superlocus=Mikado_superlocus:Bruz_scaf_2910+:19226-24370
Bruz_scaf_2910	Mikado_loci	mRNA	19226	24370	20	+	.	ID=BruzV2.2910G6.1;Parent=BruzV2.2910G6;Name=BruzV2.2910G6.1;alias=v1_Bruz.2910G6.1;alias=Bruz_scaf_2910.g97.t1;canonical_junctions=1,2,3,4,5,6,7,8,9,10;canonical_number=10;canonical_proportion=1.0;primary=True
Bruz_scaf_2910	Mikado_loci	exon	19226	19294	.	+	.	ID=BruzV2.2910G6.1.exon1;Parent=BruzV2.2910G6.1
Bruz_scaf_2910	Mikado_loci	five_prime_UTR	19226	19226	.	+	.	ID=BruzV2.2910G6.1.five_prime_UTR1;Parent=BruzV2.2910G6.1
Bruz_scaf_2910	Mikado_loci	CDS	19227	19294	.	+	0	ID=BruzV2.2910G6.1.CDS1;Parent=BruzV2.2910G6.1
Bruz_scaf_2910	Mikado_loci	CDS	19392	19449	.	+	1	ID=BruzV2.2910G6.1.CDS2;Parent=BruzV2.2910G6.1
Bruz_scaf_2910	Mikado_loci	exon	19392	19449	.	+	.	ID=BruzV2.2910G6.1.exon2;Parent=BruzV2.2910G6.1
Bruz_scaf_2910	Mikado_loci	CDS	19961	20043	.	+	0	ID=BruzV2.2910G6.1.CDS3;Parent=BruzV2.2910G6.1
Bruz_scaf_2910	Mikado_loci	exon	19961	20043	.	+	.	ID=BruzV2.2910G6.1.exon3;Parent=BruzV2.2910G6.1
Bruz_scaf_2910	Mikado_loci	CDS	20129	20240	.	+	1	ID=BruzV2.2910G6.1.CDS4;Parent=BruzV2.2910G6.1
Bruz_scaf_2910	Mikado_loci	exon	20129	20240	.	+	.	ID=BruzV2.2910G6.1.exon4;Parent=BruzV2.2910G6.1
Bruz_scaf_2910	Mikado_loci	CDS	20308	20412	.	+	0	ID=BruzV2.2910G6.1.CDS5;Parent=BruzV2.2910G6.1
Bruz_scaf_2910	Mikado_loci	exon	20308	20412	.	+	.	ID=BruzV2.2910G6.1.exon5;Parent=BruzV2.2910G6.1
Bruz_scaf_2910	Mikado_loci	CDS	20522	20572	.	+	0	ID=BruzV2.2910G6.1.CDS6;Parent=BruzV2.2910G6.1
Bruz_scaf_2910	Mikado_loci	exon	20522	20572	.	+	.	ID=BruzV2.2910G6.1.exon6;Parent=BruzV2.2910G6.1
Bruz_scaf_2910	Mikado_loci	CDS	21627	21716	.	+	0	ID=BruzV2.2910G6.1.CDS7;Parent=BruzV2.2910G6.1
Bruz_scaf_2910	Mikado_loci	exon	21627	21716	.	+	.	ID=BruzV2.2910G6.1.exon7;Parent=BruzV2.2910G6.1
Bruz_scaf_2910	Mikado_loci	CDS	21800	21908	.	+	0	ID=BruzV2.2910G6.1.CDS8;Parent=BruzV2.2910G6.1
Bruz_scaf_2910	Mikado_loci	exon	21800	21908	.	+	.	ID=BruzV2.2910G6.1.exon8;Parent=BruzV2.2910G6.1
Bruz_scaf_2910	Mikado_loci	CDS	21985	22133	.	+	2	ID=BruzV2.2910G6.1.CDS9;Parent=BruzV2.2910G6.1
Bruz_scaf_2910	Mikado_loci	exon	21985	22133	.	+	.	ID=BruzV2.2910G6.1.exon9;Parent=BruzV2.2910G6.1
Bruz_scaf_2910	Mikado_loci	CDS	22229	22282	.	+	0	ID=BruzV2.2910G6.1.CDS10;Parent=BruzV2.2910G6.1
Bruz_scaf_2910	Mikado_loci	exon	22229	22282	.	+	.	ID=BruzV2.2910G6.1.exon10;Parent=BruzV2.2910G6.1
Bruz_scaf_2910	Mikado_loci	CDS	23917	24135	.	+	0	ID=BruzV2.2910G6.1.CDS11;Parent=BruzV2.2910G6.1
Bruz_scaf_2910	Mikado_loci	exon	23917	24370	.	+	.	ID=BruzV2.2910G6.1.exon11;Parent=BruzV2.2910G6.1
Bruz_scaf_2910	Mikado_loci	three_prime_UTR	24136	24370	.	+	.	ID=BruzV2.2910G6.1.three_prime_UTR1;Parent=BruzV2.2910G6.1
###
Bruz_scaf_2911	Mikado_loci	superlocus	7246	8379	.	+	.	ID=Mikado_superlocus:Bruz_scaf_2911+:7246-8379;Name=superlocus:Bruz_scaf_2911+:7246-8379
Bruz_scaf_2911	Mikado_loci	ncRNA_gene	7246	8379	16	+	.	ID=BruzV2.2911G2;Name=BruzV2.2911G2;multiexonic=True;superlocus=Mikado_superlocus:Bruz_scaf_2911+:7246-8379
Bruz_scaf_2911	Mikado_loci	ncRNA	7246	8379	16	+	.	ID=BruzV2.2911G2.1;Parent=BruzV2.2911G2;Name=v1_Bruz.2911G2.1;alias=v1_Bruz.2911G2.1;alias=Bruz_scaf_2911.g98.t1;canonical_junctions=1;canonical_number=1;canonical_proportion=1.0;primary=True
Bruz_scaf_2911	Mikado_loci	exon	7246	7549	.	+	.	ID=BruzV2.2911G2.1.exon1;Parent=BruzV2.2911G2.1
Bruz_scaf_2911	Mikado_loci	exon	7635	8379	.	+	.	ID=BruzV2.2911G2.1.exon2;Parent=BruzV2.2911G2.1
###
Bruz_scaf_29112	Mikado_loci	superlocus	41	3124	.	+	.	ID=Mikado_superlocus:Bruz_scaf_29112+:41-3124;Name=superlocus:Bruz_scaf_29112+:41-3124
Bruz_scaf_29112	Mikado_loci	gene	41	3040	20	+	.	ID=BruzV2.29112G2;Name=BruzV2.29112G2;multiexonic=True;superlocus=Mikado_superlocus:Bruz_scaf_29112+:41-3124
Bruz_scaf_29112	Mikado_loci	mRNA	41	3040	20	+	.	ID=BruzV2.29112G2.1;Parent=BruzV2.29112G2;Name=BruzV2.29112G2.1;alias=v1_Bruz.29112G2.1;alias=Bruz_scaf_29112.g62.t1;canonical_junctions=1,2,3,4;canonical_number=4;canonical_proportion=1.0;primary=True
Bruz_scaf_29112	Mikado_loci	exon	41	147	.	+	.	ID=BruzV2.29112G2.1.exon1;Parent=BruzV2.29112G2.1
Bruz_scaf_29112	Mikado_loci	five_prime_UTR	41	42	.	+	.	ID=BruzV2.29112G2.1.five_prime_UTR1;Parent=BruzV2.29112G2.1
Bruz_scaf_29112	Mikado_loci	CDS	43	147	.	+	0	ID=BruzV2.29112G2.1.CDS1;Parent=BruzV2.29112G2.1
Bruz_scaf_29112	Mikado_loci	CDS	560	795	.	+	0	ID=BruzV2.29112G2.1.CDS2;Parent=BruzV2.29112G2.1
Bruz_scaf_29112	Mikado_loci	exon	560	795	.	+	.	ID=BruzV2.29112G2.1.exon2;Parent=BruzV2.29112G2.1
Bruz_scaf_29112	Mikado_loci	CDS	1361	1598	.	+	1	ID=BruzV2.29112G2.1.CDS3;Parent=BruzV2.29112G2.1
Bruz_scaf_29112	Mikado_loci	exon	1361	1598	.	+	.	ID=BruzV2.29112G2.1.exon3;Parent=BruzV2.29112G2.1
Bruz_scaf_29112	Mikado_loci	CDS	1705	2010	.	+	0	ID=BruzV2.29112G2.1.CDS4;Parent=BruzV2.29112G2.1
Bruz_scaf_29112	Mikado_loci	exon	1705	2010	.	+	.	ID=BruzV2.29112G2.1.exon4;Parent=BruzV2.29112G2.1
Bruz_scaf_29112	Mikado_loci	CDS	2096	2773	.	+	0	ID=BruzV2.29112G2.1.CDS5;Parent=BruzV2.29112G2.1
Bruz_scaf_29112	Mikado_loci	exon	2096	3040	.	+	.	ID=BruzV2.29112G2.1.exon5;Parent=BruzV2.29112G2.1
Bruz_scaf_29112	Mikado_loci	three_prime_UTR	2774	3040	.	+	.	ID=BruzV2.29112G2.1.three_prime_UTR1;Parent=BruzV2.29112G2.1
###
Bruz_scaf_29114	Mikado_loci	superlocus	2343	3657	.	+	.	ID=Mikado_superlocus:Bruz_scaf_29114+:2343-3657;Name=superlocus:Bruz_scaf_29114+:2343-3657
Bruz_scaf_29114	Mikado_loci	gene	2343	3657	18	+	.	ID=BruzV2.29114G2;Name=BruzV2.29114G2;multiexonic=False;superlocus=Mikado_superlocus:Bruz_scaf_29114+:2343-3657
Bruz_scaf_29114	Mikado_loci	mRNA	2343	3657	18	+	.	ID=BruzV2.29114G2.1;Parent=BruzV2.29114G2;Name=BruzV2.29114G2.1;alias=st_MSTRG.32219.1;primary=True
Bruz_scaf_29114	Mikado_loci	exon	2343	3657	.	+	.	ID=BruzV2.29114G2.1.exon1;Parent=BruzV2.29114G2.1
Bruz_scaf_29114	Mikado_loci	five_prime_UTR	2343	2894	.	+	.	ID=BruzV2.29114G2.1.five_prime_UTR1;Parent=BruzV2.29114G2.1
Bruz_scaf_29114	Mikado_loci	CDS	2895	3404	.	+	0	ID=BruzV2.29114G2.1.CDS1;Parent=BruzV2.29114G2.1
Bruz_scaf_29114	Mikado_loci	three_prime_UTR	3405	3657	.	+	.	ID=BruzV2.29114G2.1.three_prime_UTR1;Parent=BruzV2.29114G2.1
###
Bruz_scaf_2912	Mikado_loci	superlocus	5616	6920	.	+	.	ID=Mikado_superlocus:Bruz_scaf_2912+:5616-6920;Name=superlocus:Bruz_scaf_2912+:5616-6920
Bruz_scaf_2912	Mikado_loci	gene	5616	6920	19	+	.	ID=BruzV2.2912G2;Name=BruzV2.2912G2;multiexonic=False;superlocus=Mikado_superlocus:Bruz_scaf_2912+:5616-6920
Bruz_scaf_2912	Mikado_loci	mRNA	5616	6920	19	+	.	ID=BruzV2.2912G2.1;Parent=BruzV2.2912G2;Name=BruzV2.2912G2.1;alias=v1_Bruz.2912G2.1;alias=Bruz_scaf_2912.g99.t1;primary=True
Bruz_scaf_2912	Mikado_loci	exon	5616	6920	.	+	.	ID=BruzV2.2912G2.1.exon1;Parent=BruzV2.2912G2.1
Bruz_scaf_2912	Mikado_loci	five_prime_UTR	5616	5617	.	+	.	ID=BruzV2.2912G2.1.five_prime_UTR1;Parent=BruzV2.2912G2.1
Bruz_scaf_2912	Mikado_loci	CDS	5618	6853	.	+	0	ID=BruzV2.2912G2.1.CDS1;Parent=BruzV2.2912G2.1
Bruz_scaf_2912	Mikado_loci	three_prime_UTR	6854	6920	.	+	.	ID=BruzV2.2912G2.1.three_prime_UTR1;Parent=BruzV2.2912G2.1
###
Bruz_scaf_2912	Mikado_loci	superlocus	24601	27625	.	-	.	ID=Mikado_superlocus:Bruz_scaf_2912-:24601-27625;Name=superlocus:Bruz_scaf_2912-:24601-27625
Bruz_scaf_2912	Mikado_loci	gene	24601	27625	20	-	.	ID=BruzV2.2912G4;Name=BruzV2.2912G4;multiexonic=True;superlocus=Mikado_superlocus:Bruz_scaf_2912-:24601-27625
Bruz_scaf_2912	Mikado_loci	mRNA	24601	27625	20	-	.	ID=BruzV2.2912G4.1;Parent=BruzV2.2912G4;Name=BruzV2.2912G4.1;alias=v1_Bruz.2912G4.1;alias=Bruz_scaf_2912.g100.t1;canonical_junctions=1,2,3;canonical_number=3;canonical_proportion=1.0;primary=True
Bruz_scaf_2912	Mikado_loci	exon	24601	25094	.	-	.	ID=BruzV2.2912G4.1.exon1;Parent=BruzV2.2912G4.1
Bruz_scaf_2912	Mikado_loci	three_prime_UTR	24601	24836	.	-	.	ID=BruzV2.2912G4.1.three_prime_UTR1;Parent=BruzV2.2912G4.1
Bruz_scaf_2912	Mikado_loci	CDS	24837	25094	.	-	0	ID=BruzV2.2912G4.1.CDS1;Parent=BruzV2.2912G4.1
Bruz_scaf_2912	Mikado_loci	CDS	25192	25377	.	-	0	ID=BruzV2.2912G4.1.CDS2;Parent=BruzV2.2912G4.1
Bruz_scaf_2912	Mikado_loci	exon	25192	25377	.	-	.	ID=BruzV2.2912G4.1.exon2;Parent=BruzV2.2912G4.1
Bruz_scaf_2912	Mikado_loci	CDS	25759	26964	.	-	0	ID=BruzV2.2912G4.1.CDS3;Parent=BruzV2.2912G4.1
Bruz_scaf_2912	Mikado_loci	exon	25759	26964	.	-	.	ID=BruzV2.2912G4.1.exon3;Parent=BruzV2.2912G4.1
Bruz_scaf_2912	Mikado_loci	CDS	27108	27488	.	-	0	ID=BruzV2.2912G4.1.CDS4;Parent=BruzV2.2912G4.1
Bruz_scaf_2912	Mikado_loci	exon	27108	27625	.	-	.	ID=BruzV2.2912G4.1.exon4;Parent=BruzV2.2912G4.1
Bruz_scaf_2912	Mikado_loci	five_prime_UTR	27489	27625	.	-	.	ID=BruzV2.2912G4.1.five_prime_UTR1;Parent=BruzV2.2912G4.1
###
Bruz_scaf_29129	Mikado_loci	superlocus	2836	3485	.	+	.	ID=Mikado_superlocus:Bruz_scaf_29129+:2836-3485;Name=superlocus:Bruz_scaf_29129+:2836-3485
Bruz_scaf_29129	Mikado_loci	gene	2836	3485	19	+	.	ID=BruzV2.29129G2;Name=BruzV2.29129G2;multiexonic=True;superlocus=Mikado_superlocus:Bruz_scaf_29129+:2836-3485
Bruz_scaf_29129	Mikado_loci	mRNA	2836	3485	19	+	.	ID=BruzV2.29129G2.1;Parent=BruzV2.29129G2;Name=BruzV2.29129G2.1;alias=v1_Bruz.29129G2.1;alias=Bruz_scaf_29129.g63.t2;canonical_junctions=1;canonical_number=1;canonical_proportion=1.0;primary=True
Bruz_scaf_29129	Mikado_loci	exon	2836	3060	.	+	.	ID=BruzV2.29129G2.1.exon1;Parent=BruzV2.29129G2.1
Bruz_scaf_29129	Mikado_loci	five_prime_UTR	2836	2837	.	+	.	ID=BruzV2.29129G2.1.five_prime_UTR1;Parent=BruzV2.29129G2.1
Bruz_scaf_29129	Mikado_loci	CDS	2838	3060	.	+	0	ID=BruzV2.29129G2.1.CDS1;Parent=BruzV2.29129G2.1
Bruz_scaf_29129	Mikado_loci	CDS	3304	3437	.	+	2	ID=BruzV2.29129G2.1.CDS2;Parent=BruzV2.29129G2.1
Bruz_scaf_29129	Mikado_loci	exon	3304	3485	.	+	.	ID=BruzV2.29129G2.1.exon2;Parent=BruzV2.29129G2.1
Bruz_scaf_29129	Mikado_loci	three_prime_UTR	3438	3485	.	+	.	ID=BruzV2.29129G2.1.three_prime_UTR1;Parent=BruzV2.29129G2.1
###
Bruz_scaf_2913	Mikado_loci	superlocus	7100	7723	.	-	.	ID=Mikado_superlocus:Bruz_scaf_2913-:7100-7723;Name=superlocus:Bruz_scaf_2913-:7100-7723
Bruz_scaf_2913	Mikado_loci	gene	7100	7723	19	-	.	ID=BruzV2.2913G2;Name=BruzV2.2913G2;multiexonic=False;superlocus=Mikado_superlocus:Bruz_scaf_2913-:7100-7723
Bruz_scaf_2913	Mikado_loci	mRNA	7100	7723	19	-	.	ID=BruzV2.2913G2.1;Parent=BruzV2.2913G2;Name=BruzV2.2913G2.1;alias=v1_Bruz.2913G2.1;alias=MSTRG.30849.1;primary=True
Bruz_scaf_2913	Mikado_loci	exon	7100	7723	.	-	.	ID=BruzV2.2913G2.1.exon1;Parent=BruzV2.2913G2.1
Bruz_scaf_2913	Mikado_loci	three_prime_UTR	7100	7207	.	-	.	ID=BruzV2.2913G2.1.three_prime_UTR1;Parent=BruzV2.2913G2.1
Bruz_scaf_2913	Mikado_loci	CDS	7208	7531	.	-	0	ID=BruzV2.2913G2.1.CDS1;Parent=BruzV2.2913G2.1
Bruz_scaf_2913	Mikado_loci	five_prime_UTR	7532	7723	.	-	.	ID=BruzV2.2913G2.1.five_prime_UTR1;Parent=BruzV2.2913G2.1
###
Bruz_scaf_2913	Mikado_loci	superlocus	44722	47835	.	-	.	ID=Mikado_superlocus:Bruz_scaf_2913-:44722-47835;Name=superlocus:Bruz_scaf_2913-:44722-47835
Bruz_scaf_2913	Mikado_loci	gene	44722	47835	18	-	.	ID=BruzV2.2913G4;Name=BruzV2.2913G4;multiexonic=False;superlocus=Mikado_superlocus:Bruz_scaf_2913-:44722-47835
Bruz_scaf_2913	Mikado_loci	mRNA	44722	47835	18	-	.	ID=BruzV2.2913G4.1;Parent=BruzV2.2913G4;Name=BruzV2.2913G4.1;alias=st_MSTRG.32226.1;primary=True
Bruz_scaf_2913	Mikado_loci	exon	44722	47835	.	-	.	ID=BruzV2.2913G4.1.exon1;Parent=BruzV2.2913G4.1
Bruz_scaf_2913	Mikado_loci	three_prime_UTR	44722	45721	.	-	.	ID=BruzV2.2913G4.1.three_prime_UTR1;Parent=BruzV2.2913G4.1
Bruz_scaf_2913	Mikado_loci	CDS	45722	46618	.	-	0	ID=BruzV2.2913G4.1.CDS1;Parent=BruzV2.2913G4.1
Bruz_scaf_2913	Mikado_loci	five_prime_UTR	46619	47835	.	-	.	ID=BruzV2.2913G4.1.five_prime_UTR1;Parent=BruzV2.2913G4.1
###
Bruz_scaf_29132	Mikado_loci	superlocus	3193	3606	.	+	.	ID=Mikado_superlocus:Bruz_scaf_29132+:3193-3606;Name=superlocus:Bruz_scaf_29132+:3193-3606
Bruz_scaf_29132	Mikado_loci	gene	3193	3606	17	+	.	ID=BruzV2.29132G2;Name=BruzV2.29132G2;multiexonic=False;superlocus=Mikado_superlocus:Bruz_scaf_29132+:3193-3606
Bruz_scaf_29132	Mikado_loci	mRNA	3193	3606	17	+	.	ID=BruzV2.29132G2.1;Parent=BruzV2.29132G2;Name=BruzV2.29132G2.1;alias=st_MSTRG.32228.1;primary=True
Bruz_scaf_29132	Mikado_loci	CDS	3193	3525	.	+	0	ID=BruzV2.29132G2.1.CDS1;Parent=BruzV2.29132G2.1
Bruz_scaf_29132	Mikado_loci	exon	3193	3606	.	+	.	ID=BruzV2.29132G2.1.exon1;Parent=BruzV2.29132G2.1
Bruz_scaf_29132	Mikado_loci	three_prime_UTR	3526	3606	.	+	.	ID=BruzV2.29132G2.1.three_prime_UTR1;Parent=BruzV2.29132G2.1
###
Bruz_scaf_29138	Mikado_loci	superlocus	2556	3655	.	+	.	ID=Mikado_superlocus:Bruz_scaf_29138+:2556-3655;Name=superlocus:Bruz_scaf_29138+:2556-3655
Bruz_scaf_29138	Mikado_loci	gene	2556	3630	19	+	.	ID=BruzV2.29138G2;Name=BruzV2.29138G2;multiexonic=True;superlocus=Mikado_superlocus:Bruz_scaf_29138+:2556-3655
Bruz_scaf_29138	Mikado_loci	mRNA	2556	3630	19	+	.	ID=BruzV2.29138G2.1;Parent=BruzV2.29138G2;Name=BruzV2.29138G2.1;alias=v1_Bruz.29138G2.1;alias=Bruz_scaf_29138.g64.t1;canonical_junctions=1;canonical_number=1;canonical_proportion=1.0;primary=True
Bruz_scaf_29138	Mikado_loci	exon	2556	2939	.	+	.	ID=BruzV2.29138G2.1.exon1;Parent=BruzV2.29138G2.1
Bruz_scaf_29138	Mikado_loci	five_prime_UTR	2556	2634	.	+	.	ID=BruzV2.29138G2.1.five_prime_UTR1;Parent=BruzV2.29138G2.1
Bruz_scaf_29138	Mikado_loci	CDS	2635	2939	.	+	0	ID=BruzV2.29138G2.1.CDS1;Parent=BruzV2.29138G2.1
Bruz_scaf_29138	Mikado_loci	CDS	3020	3536	.	+	1	ID=BruzV2.29138G2.1.CDS2;Parent=BruzV2.29138G2.1
Bruz_scaf_29138	Mikado_loci	exon	3020	3630	.	+	.	ID=BruzV2.29138G2.1.exon2;Parent=BruzV2.29138G2.1
Bruz_scaf_29138	Mikado_loci	three_prime_UTR	3537	3630	.	+	.	ID=BruzV2.29138G2.1.three_prime_UTR1;Parent=BruzV2.29138G2.1
###
Bruz_scaf_2914	Mikado_loci	superlocus	10489	14545	.	+	.	ID=Mikado_superlocus:Bruz_scaf_2914+:10489-14545;Name=superlocus:Bruz_scaf_2914+:10489-14545
Bruz_scaf_2914	Mikado_loci	gene	10506	14480	20	+	.	ID=BruzV2.2914G2;Name=BruzV2.2914G2;multiexonic=True;superlocus=Mikado_superlocus:Bruz_scaf_2914+:10489-14545
Bruz_scaf_2914	Mikado_loci	mRNA	10506	14480	20	+	.	ID=BruzV2.2914G2.1;Parent=BruzV2.2914G2;Name=BruzV2.2914G2.1;alias=v1_Bruz.2914G6.1;alias=Bruz_scaf_2914.g102.t1;canonical_junctions=1,2,3,4,5,6;canonical_number=6;canonical_proportion=1.0;primary=True
Bruz_scaf_2914	Mikado_loci	exon	10506	11245	.	+	.	ID=BruzV2.2914G2.1.exon1;Parent=BruzV2.2914G2.1
Bruz_scaf_2914	Mikado_loci	five_prime_UTR	10506	11039	.	+	.	ID=BruzV2.2914G2.1.five_prime_UTR1;Parent=BruzV2.2914G2.1
Bruz_scaf_2914	Mikado_loci	CDS	11040	11245	.	+	0	ID=BruzV2.2914G2.1.CDS1;Parent=BruzV2.2914G2.1
Bruz_scaf_2914	Mikado_loci	CDS	11541	11766	.	+	1	ID=BruzV2.2914G2.1.CDS2;Parent=BruzV2.2914G2.1
Bruz_scaf_2914	Mikado_loci	exon	11541	11766	.	+	.	ID=BruzV2.2914G2.1.exon2;Parent=BruzV2.2914G2.1
Bruz_scaf_2914	Mikado_loci	CDS	12533	12778	.	+	0	ID=BruzV2.2914G2.1.CDS3;Parent=BruzV2.2914G2.1
Bruz_scaf_2914	Mikado_loci	exon	12533	12778	.	+	.	ID=BruzV2.2914G2.1.exon3;Parent=BruzV2.2914G2.1
Bruz_scaf_2914	Mikado_loci	CDS	13093	13227	.	+	0	ID=BruzV2.2914G2.1.CDS4;Parent=BruzV2.2914G2.1
Bruz_scaf_2914	Mikado_loci	exon	13093	13227	.	+	.	ID=BruzV2.2914G2.1.exon4;Parent=BruzV2.2914G2.1
Bruz_scaf_2914	Mikado_loci	CDS	13457	13581	.	+	0	ID=BruzV2.2914G2.1.CDS5;Parent=BruzV2.2914G2.1
Bruz_scaf_2914	Mikado_loci	exon	13457	13581	.	+	.	ID=BruzV2.2914G2.1.exon5;Parent=BruzV2.2914G2.1
Bruz_scaf_2914	Mikado_loci	CDS	14255	14394	.	+	1	ID=BruzV2.2914G2.1.CDS6;Parent=BruzV2.2914G2.1
Bruz_scaf_2914	Mikado_loci	exon	14255	14394	.	+	.	ID=BruzV2.2914G2.1.exon6;Parent=BruzV2.2914G2.1
Bruz_scaf_2914	Mikado_loci	CDS	14446	14456	.	+	2	ID=BruzV2.2914G2.1.CDS7;Parent=BruzV2.2914G2.1
Bruz_scaf_2914	Mikado_loci	exon	14446	14480	.	+	.	ID=BruzV2.2914G2.1.exon7;Parent=BruzV2.2914G2.1
Bruz_scaf_2914	Mikado_loci	three_prime_UTR	14457	14480	.	+	.	ID=BruzV2.2914G2.1.three_prime_UTR1;Parent=BruzV2.2914G2.1
###
Bruz_scaf_2914	Mikado_loci	superlocus	15166	16540	.	+	.	ID=Mikado_superlocus:Bruz_scaf_2914+:15166-16540;Name=superlocus:Bruz_scaf_2914+:15166-16540
Bruz_scaf_2914	Mikado_loci	gene	15166	16540	20	+	.	ID=BruzV2.2914G4;Name=BruzV2.2914G4;multiexonic=True;superlocus=Mikado_superlocus:Bruz_scaf_2914+:15166-16540
Bruz_scaf_2914	Mikado_loci	mRNA	15166	16540	20	+	.	ID=BruzV2.2914G4.1;Parent=BruzV2.2914G4;Name=BruzV2.2914G4.1;alias=v1_Bruz.2914G8.1;alias=Bruz_scaf_2914.g103.t1;canonical_junctions=1,2,3,4;canonical_number=4;canonical_proportion=1.0;primary=True
Bruz_scaf_2914	Mikado_loci	exon	15166	15258	.	+	.	ID=BruzV2.2914G4.1.exon1;Parent=BruzV2.2914G4.1
Bruz_scaf_2914	Mikado_loci	five_prime_UTR	15166	15224	.	+	.	ID=BruzV2.2914G4.1.five_prime_UTR1;Parent=BruzV2.2914G4.1
Bruz_scaf_2914	Mikado_loci	CDS	15225	15258	.	+	0	ID=BruzV2.2914G4.1.CDS1;Parent=BruzV2.2914G4.1
Bruz_scaf_2914	Mikado_loci	CDS	15420	15490	.	+	2	ID=BruzV2.2914G4.1.CDS2;Parent=BruzV2.2914G4.1
Bruz_scaf_2914	Mikado_loci	exon	15420	15490	.	+	.	ID=BruzV2.2914G4.1.exon2;Parent=BruzV2.2914G4.1
Bruz_scaf_2914	Mikado_loci	CDS	15918	16079	.	+	0	ID=BruzV2.2914G4.1.CDS3;Parent=BruzV2.2914G4.1
Bruz_scaf_2914	Mikado_loci	exon	15918	16079	.	+	.	ID=BruzV2.2914G4.1.exon3;Parent=BruzV2.2914G4.1
Bruz_scaf_2914	Mikado_loci	CDS	16257	16343	.	+	0	ID=BruzV2.2914G4.1.CDS4;Parent=BruzV2.2914G4.1
Bruz_scaf_2914	Mikado_loci	exon	16257	16343	.	+	.	ID=BruzV2.2914G4.1.exon4;Parent=BruzV2.2914G4.1
Bruz_scaf_2914	Mikado_loci	CDS	16403	16480	.	+	0	ID=BruzV2.2914G4.1.CDS5;Parent=BruzV2.2914G4.1
Bruz_scaf_2914	Mikado_loci	exon	16403	16540	.	+	.	ID=BruzV2.2914G4.1.exon5;Parent=BruzV2.2914G4.1
Bruz_scaf_2914	Mikado_loci	three_prime_UTR	16481	16540	.	+	.	ID=BruzV2.2914G4.1.three_prime_UTR1;Parent=BruzV2.2914G4.1
###
Bruz_scaf_2914	Mikado_loci	superlocus	17046	19715	.	+	.	ID=Mikado_superlocus:Bruz_scaf_2914+:17046-19715;Name=superlocus:Bruz_scaf_2914+:17046-19715
Bruz_scaf_2914	Mikado_loci	gene	17046	19715	17	+	.	ID=BruzV2.2914G6;Name=BruzV2.2914G6;multiexonic=True;superlocus=Mikado_superlocus:Bruz_scaf_2914+:17046-19715
Bruz_scaf_2914	Mikado_loci	mRNA	17046	19715	17	+	.	ID=BruzV2.2914G6.1;Parent=BruzV2.2914G6;Name=BruzV2.2914G6.1;alias=v1_Bruz.2914G10.1;alias=Bruz_scaf_2914.g104.t1;canonical_junctions=1,2,3,4,5,6;canonical_number=6;canonical_proportion=1.0;primary=True
Bruz_scaf_2914	Mikado_loci	CDS	17046	17075	.	+	0	ID=BruzV2.2914G6.1.CDS1;Parent=BruzV2.2914G6.1
Bruz_scaf_2914	Mikado_loci	exon	17046	17075	.	+	.	ID=BruzV2.2914G6.1.exon1;Parent=BruzV2.2914G6.1
Bruz_scaf_2914	Mikado_loci	CDS	17138	17311	.	+	0	ID=BruzV2.2914G6.1.CDS2;Parent=BruzV2.2914G6.1
Bruz_scaf_2914	Mikado_loci	exon	17138	17311	.	+	.	ID=BruzV2.2914G6.1.exon2;Parent=BruzV2.2914G6.1
Bruz_scaf_2914	Mikado_loci	CDS	17860	17904	.	+	0	ID=BruzV2.2914G6.1.CDS3;Parent=BruzV2.2914G6.1
Bruz_scaf_2914	Mikado_loci	exon	17860	17904	.	+	.	ID=BruzV2.2914G6.1.exon3;Parent=BruzV2.2914G6.1
Bruz_scaf_2914	Mikado_loci	CDS	18023	18193	.	+	0	ID=BruzV2.2914G6.1.CDS4;Parent=BruzV2.2914G6.1
Bruz_scaf_2914	Mikado_loci	exon	18023	18193	.	+	.	ID=BruzV2.2914G6.1.exon4;Parent=BruzV2.2914G6.1
Bruz_scaf_2914	Mikado_loci	CDS	18277	18366	.	+	0	ID=BruzV2.2914G6.1.CDS5;Parent=BruzV2.2914G6.1
Bruz_scaf_2914	Mikado_loci	exon	18277	18464	.	+	.	ID=BruzV2.2914G6.1.exon5;Parent=BruzV2.2914G6.1
Bruz_scaf_2914	Mikado_loci	three_prime_UTR	18367	18464	.	+	.	ID=BruzV2.2914G6.1.three_prime_UTR1;Parent=BruzV2.2914G6.1
Bruz_scaf_2914	Mikado_loci	exon	19114	19380	.	+	.	ID=BruzV2.2914G6.1.exon6;Parent=BruzV2.2914G6.1
Bruz_scaf_2914	Mikado_loci	three_prime_UTR	19114	19380	.	+	.	ID=BruzV2.2914G6.1.three_prime_UTR2;Parent=BruzV2.2914G6.1
Bruz_scaf_2914	Mikado_loci	exon	19538	19715	.	+	.	ID=BruzV2.2914G6.1.exon7;Parent=BruzV2.2914G6.1
Bruz_scaf_2914	Mikado_loci	three_prime_UTR	19538	19715	.	+	.	ID=BruzV2.2914G6.1.three_prime_UTR3;Parent=BruzV2.2914G6.1
###
Bruz_scaf_2914	Mikado_loci	superlocus	22403	26254	.	+	.	ID=Mikado_superlocus:Bruz_scaf_2914+:22403-26254;Name=superlocus:Bruz_scaf_2914+:22403-26254
Bruz_scaf_2914	Mikado_loci	gene	22403	23322	18	+	.	ID=BruzV2.2914G8;Name=BruzV2.2914G8;multiexonic=False;superlocus=Mikado_superlocus:Bruz_scaf_2914+:22403-26254
Bruz_scaf_2914	Mikado_loci	mRNA	22403	23322	18	+	.	ID=BruzV2.2914G8.1;Parent=BruzV2.2914G8;Name=BruzV2.2914G8.1;alias=v1_Bruz.2914G14.1;alias=MSTRG.30865.1;primary=True
Bruz_scaf_2914	Mikado_loci	CDS	22403	22747	.	+	0	ID=BruzV2.2914G8.1.CDS1;Parent=BruzV2.2914G8.1
Bruz_scaf_2914	Mikado_loci	exon	22403	23322	.	+	.	ID=BruzV2.2914G8.1.exon1;Parent=BruzV2.2914G8.1
Bruz_scaf_2914	Mikado_loci	three_prime_UTR	22748	23322	.	+	.	ID=BruzV2.2914G8.1.three_prime_UTR1;Parent=BruzV2.2914G8.1
###
Bruz_scaf_2914	Mikado_loci	superlocus	297	5415	.	-	.	ID=Mikado_superlocus:Bruz_scaf_2914-:297-5415;Name=superlocus:Bruz_scaf_2914-:297-5415
Bruz_scaf_2914	Mikado_loci	gene	297	5415	20	-	.	ID=BruzV2.2914G10;Name=BruzV2.2914G10;multiexonic=True;superlocus=Mikado_superlocus:Bruz_scaf_2914-:297-5415
Bruz_scaf_2914	Mikado_loci	mRNA	297	5415	20	-	.	ID=BruzV2.2914G10.1;Parent=BruzV2.2914G10;Name=BruzV2.2914G10.1;alias=v1_Bruz.2914G2.1;alias=Bruz_scaf_2914.g101.t1;canonical_junctions=1,2,3,4,5,6,7,8,9,10,11,12,13,14,15,16;canonical_number=16;canonical_proportion=1.0;primary=True
Bruz_scaf_2914	Mikado_loci	exon	297	363	.	-	.	ID=BruzV2.2914G10.1.exon1;Parent=BruzV2.2914G10.1
Bruz_scaf_2914	Mikado_loci	three_prime_UTR	297	354	.	-	.	ID=BruzV2.2914G10.1.three_prime_UTR1;Parent=BruzV2.2914G10.1
Bruz_scaf_2914	Mikado_loci	CDS	355	363	.	-	0	ID=BruzV2.2914G10.1.CDS1;Parent=BruzV2.2914G10.1
Bruz_scaf_2914	Mikado_loci	CDS	429	541	.	-	2	ID=BruzV2.2914G10.1.CDS2;Parent=BruzV2.2914G10.1
Bruz_scaf_2914	Mikado_loci	exon	429	541	.	-	.	ID=BruzV2.2914G10.1.exon2;Parent=BruzV2.2914G10.1
Bruz_scaf_2914	Mikado_loci	CDS	614	740	.	-	0	ID=BruzV2.2914G10.1.CDS3;Parent=BruzV2.2914G10.1
Bruz_scaf_2914	Mikado_loci	exon	614	740	.	-	.	ID=BruzV2.2914G10.1.exon3;Parent=BruzV2.2914G10.1
Bruz_scaf_2914	Mikado_loci	CDS	833	946	.	-	0	ID=BruzV2.2914G10.1.CDS4;Parent=BruzV2.2914G10.1
Bruz_scaf_2914	Mikado_loci	exon	833	946	.	-	.	ID=BruzV2.2914G10.1.exon4;Parent=BruzV2.2914G10.1
Bruz_scaf_2914	Mikado_loci	CDS	1024	1197	.	-	0	ID=BruzV2.2914G10.1.CDS5;Parent=BruzV2.2914G10.1
Bruz_scaf_2914	Mikado_loci	exon	1024	1197	.	-	.	ID=BruzV2.2914G10.1.exon5;Parent=BruzV2.2914G10.1
Bruz_scaf_2914	Mikado_loci	CDS	1279	1351	.	-	1	ID=BruzV2.2914G10.1.CDS6;Parent=BruzV2.2914G10.1
Bruz_scaf_2914	Mikado_loci	exon	1279	1351	.	-	.	ID=BruzV2.2914G10.1.exon6;Parent=BruzV2.2914G10.1
Bruz_scaf_2914	Mikado_loci	CDS	1443	1599	.	-	2	ID=BruzV2.2914G10.1.CDS7;Parent=BruzV2.2914G10.1
Bruz_scaf_2914	Mikado_loci	exon	1443	1599	.	-	.	ID=BruzV2.2914G10.1.exon7;Parent=BruzV2.2914G10.1
Bruz_scaf_2914	Mikado_loci	CDS	2393	3260	.	-	0	ID=BruzV2.2914G10.1.CDS8;Parent=BruzV2.2914G10.1
Bruz_scaf_2914	Mikado_loci	exon	2393	3260	.	-	.	ID=BruzV2.2914G10.1.exon8;Parent=BruzV2.2914G10.1
Bruz_scaf_2914	Mikado_loci	CDS	3352	3539	.	-	2	ID=BruzV2.2914G10.1.CDS9;Parent=BruzV2.2914G10.1
Bruz_scaf_2914	Mikado_loci	exon	3352	3539	.	-	.	ID=BruzV2.2914G10.1.exon9;Parent=BruzV2.2914G10.1
Bruz_scaf_2914	Mikado_loci	CDS	3644	3823	.	-	2	ID=BruzV2.2914G10.1.CDS10;Parent=BruzV2.2914G10.1
Bruz_scaf_2914	Mikado_loci	exon	3644	3823	.	-	.	ID=BruzV2.2914G10.1.exon10;Parent=BruzV2.2914G10.1
Bruz_scaf_2914	Mikado_loci	CDS	3928	3994	.	-	0	ID=BruzV2.2914G10.1.CDS11;Parent=BruzV2.2914G10.1
Bruz_scaf_2914	Mikado_loci	exon	3928	3994	.	-	.	ID=BruzV2.2914G10.1.exon11;Parent=BruzV2.2914G10.1
Bruz_scaf_2914	Mikado_loci	CDS	4113	4296	.	-	1	ID=BruzV2.2914G10.1.CDS12;Parent=BruzV2.2914G10.1
Bruz_scaf_2914	Mikado_loci	exon	4113	4296	.	-	.	ID=BruzV2.2914G10.1.exon12;Parent=BruzV2.2914G10.1
Bruz_scaf_2914	Mikado_loci	CDS	4498	4544	.	-	0	ID=BruzV2.2914G10.1.CDS13;Parent=BruzV2.2914G10.1
Bruz_scaf_2914	Mikado_loci	exon	4498	4544	.	-	.	ID=BruzV2.2914G10.1.exon13;Parent=BruzV2.2914G10.1
Bruz_scaf_2914	Mikado_loci	CDS	4645	4741	.	-	1	ID=BruzV2.2914G10.1.CDS14;Parent=BruzV2.2914G10.1
Bruz_scaf_2914	Mikado_loci	exon	4645	4741	.	-	.	ID=BruzV2.2914G10.1.exon14;Parent=BruzV2.2914G10.1
Bruz_scaf_2914	Mikado_loci	CDS	4834	4952	.	-	0	ID=BruzV2.2914G10.1.CDS15;Parent=BruzV2.2914G10.1
Bruz_scaf_2914	Mikado_loci	exon	4834	4952	.	-	.	ID=BruzV2.2914G10.1.exon15;Parent=BruzV2.2914G10.1
Bruz_scaf_2914	Mikado_loci	CDS	5034	5132	.	-	0	ID=BruzV2.2914G10.1.CDS16;Parent=BruzV2.2914G10.1
Bruz_scaf_2914	Mikado_loci	exon	5034	5132	.	-	.	ID=BruzV2.2914G10.1.exon16;Parent=BruzV2.2914G10.1
Bruz_scaf_2914	Mikado_loci	CDS	5221	5283	.	-	0	ID=BruzV2.2914G10.1.CDS17;Parent=BruzV2.2914G10.1
Bruz_scaf_2914	Mikado_loci	exon	5221	5415	.	-	.	ID=BruzV2.2914G10.1.exon17;Parent=BruzV2.2914G10.1
Bruz_scaf_2914	Mikado_loci	five_prime_UTR	5284	5415	.	-	.	ID=BruzV2.2914G10.1.five_prime_UTR1;Parent=BruzV2.2914G10.1
###
Bruz_scaf_2914	Mikado_loci	superlocus	31379	32538	.	-	.	ID=Mikado_superlocus:Bruz_scaf_2914-:31379-32538;Name=superlocus:Bruz_scaf_2914-:31379-32538
Bruz_scaf_2914	Mikado_loci	gene	31379	32538	18	-	.	ID=BruzV2.2914G12;Name=BruzV2.2914G12;multiexonic=False;superlocus=Mikado_superlocus:Bruz_scaf_2914-:31379-32538
Bruz_scaf_2914	Mikado_loci	mRNA	31379	32538	18	-	.	ID=BruzV2.2914G12.1;Parent=BruzV2.2914G12;Name=BruzV2.2914G12.1;alias=st_MSTRG.32243.1;primary=True
Bruz_scaf_2914	Mikado_loci	exon	31379	32538	.	-	.	ID=BruzV2.2914G12.1.exon1;Parent=BruzV2.2914G12.1
Bruz_scaf_2914	Mikado_loci	three_prime_UTR	31379	31698	.	-	.	ID=BruzV2.2914G12.1.three_prime_UTR1;Parent=BruzV2.2914G12.1
Bruz_scaf_2914	Mikado_loci	CDS	31699	32472	.	-	0	ID=BruzV2.2914G12.1.CDS1;Parent=BruzV2.2914G12.1
Bruz_scaf_2914	Mikado_loci	five_prime_UTR	32473	32538	.	-	.	ID=BruzV2.2914G12.1.five_prime_UTR1;Parent=BruzV2.2914G12.1
###
Bruz_scaf_29140	Mikado_loci	superlocus	1716	2092	.	-	.	ID=Mikado_superlocus:Bruz_scaf_29140-:1716-2092;Name=superlocus:Bruz_scaf_29140-:1716-2092
Bruz_scaf_29140	Mikado_loci	gene	1716	2092	18	-	.	ID=BruzV2.29140G2;Name=BruzV2.29140G2;multiexonic=False;superlocus=Mikado_superlocus:Bruz_scaf_29140-:1716-2092
Bruz_scaf_29140	Mikado_loci	mRNA	1716	2092	18	-	.	ID=BruzV2.29140G2.1;Parent=BruzV2.29140G2;Name=BruzV2.29140G2.1;alias=st_MSTRG.32245.1;primary=True
Bruz_scaf_29140	Mikado_loci	exon	1716	2092	.	-	.	ID=BruzV2.29140G2.1.exon1;Parent=BruzV2.29140G2.1
Bruz_scaf_29140	Mikado_loci	three_prime_UTR	1716	1746	.	-	.	ID=BruzV2.29140G2.1.three_prime_UTR1;Parent=BruzV2.29140G2.1
Bruz_scaf_29140	Mikado_loci	CDS	1747	2091	.	-	0	ID=BruzV2.29140G2.1.CDS1;Parent=BruzV2.29140G2.1
Bruz_scaf_29140	Mikado_loci	five_prime_UTR	2092	2092	.	-	.	ID=BruzV2.29140G2.1.five_prime_UTR1;Parent=BruzV2.29140G2.1
###
Bruz_scaf_29141	Mikado_loci	superlocus	1	3570	.	+	.	ID=Mikado_superlocus:Bruz_scaf_29141+:1-3570;Name=superlocus:Bruz_scaf_29141+:1-3570
Bruz_scaf_29141	Mikado_loci	gene	656	3570	20	+	.	ID=BruzV2.29141G2;Name=BruzV2.29141G2;multiexonic=True;superlocus=Mikado_superlocus:Bruz_scaf_29141+:1-3570
Bruz_scaf_29141	Mikado_loci	mRNA	656	3570	20	+	.	ID=BruzV2.29141G2.1;Parent=BruzV2.29141G2;Name=BruzV2.29141G2.1;alias=v1_Bruz.29141G2.1;alias=Bruz_scaf_29141.g65.t1;canonical_junctions=1,2;canonical_number=2;canonical_proportion=1.0;primary=True
Bruz_scaf_29141	Mikado_loci	exon	656	1754	.	+	.	ID=BruzV2.29141G2.1.exon1;Parent=BruzV2.29141G2.1
Bruz_scaf_29141	Mikado_loci	five_prime_UTR	656	657	.	+	.	ID=BruzV2.29141G2.1.five_prime_UTR1;Parent=BruzV2.29141G2.1
Bruz_scaf_29141	Mikado_loci	CDS	658	1754	.	+	0	ID=BruzV2.29141G2.1.CDS1;Parent=BruzV2.29141G2.1
Bruz_scaf_29141	Mikado_loci	CDS	1979	3084	.	+	1	ID=BruzV2.29141G2.1.CDS2;Parent=BruzV2.29141G2.1
Bruz_scaf_29141	Mikado_loci	exon	1979	3084	.	+	.	ID=BruzV2.29141G2.1.exon2;Parent=BruzV2.29141G2.1
Bruz_scaf_29141	Mikado_loci	CDS	3476	3507	.	+	2	ID=BruzV2.29141G2.1.CDS3;Parent=BruzV2.29141G2.1
Bruz_scaf_29141	Mikado_loci	exon	3476	3570	.	+	.	ID=BruzV2.29141G2.1.exon3;Parent=BruzV2.29141G2.1
Bruz_scaf_29141	Mikado_loci	three_prime_UTR	3508	3570	.	+	.	ID=BruzV2.29141G2.1.three_prime_UTR1;Parent=BruzV2.29141G2.1
###
Bruz_scaf_2915	Mikado_loci	superlocus	4425	6498	.	+	.	ID=Mikado_superlocus:Bruz_scaf_2915+:4425-6498;Name=superlocus:Bruz_scaf_2915+:4425-6498
Bruz_scaf_2915	Mikado_loci	gene	4425	6498	18	+	.	ID=BruzV2.2915G2;Name=BruzV2.2915G2;multiexonic=False;superlocus=Mikado_superlocus:Bruz_scaf_2915+:4425-6498
Bruz_scaf_2915	Mikado_loci	mRNA	4425	6498	18	+	.	ID=BruzV2.2915G2.1;Parent=BruzV2.2915G2;Name=BruzV2.2915G2.1;alias=st_MSTRG.32247.1;primary=True
Bruz_scaf_2915	Mikado_loci	exon	4425	6498	.	+	.	ID=BruzV2.2915G2.1.exon1;Parent=BruzV2.2915G2.1
Bruz_scaf_2915	Mikado_loci	five_prime_UTR	4425	4955	.	+	.	ID=BruzV2.2915G2.1.five_prime_UTR1;Parent=BruzV2.2915G2.1
Bruz_scaf_2915	Mikado_loci	CDS	4956	5381	.	+	0	ID=BruzV2.2915G2.1.CDS1;Parent=BruzV2.2915G2.1
Bruz_scaf_2915	Mikado_loci	three_prime_UTR	5382	6498	.	+	.	ID=BruzV2.2915G2.1.three_prime_UTR1;Parent=BruzV2.2915G2.1
###
Bruz_scaf_2915	Mikado_loci	superlocus	16206	21617	.	+	.	ID=Mikado_superlocus:Bruz_scaf_2915+:16206-21617;Name=superlocus:Bruz_scaf_2915+:16206-21617
Bruz_scaf_2915	Mikado_loci	gene	16206	19860	18	+	.	ID=gene:Bruz_scaf_2915+:16206-19860;Name=gene:Bruz_scaf_2915+:16206-19860;multiexonic=True;superlocus=Mikado_superlocus:Bruz_scaf_2915+:16206-21617
Bruz_scaf_2915	Mikado_loci	mRNA	16206	19860	18	+	.	ID=v1_Bruz.2915G8.1;Parent=gene:Bruz_scaf_2915+:16206-19860;Name=v1_Bruz.2915G8.1;alias=Bruz_scaf_2915.g107.t1;canonical_junctions=1;canonical_number=1;canonical_proportion=1.0;primary=True
Bruz_scaf_2915	Mikado_loci	exon	16206	16888	.	+	.	ID=v1_Bruz.2915G8.1.exon1;Parent=v1_Bruz.2915G8.1
Bruz_scaf_2915	Mikado_loci	five_prime_UTR	16206	16610	.	+	.	ID=v1_Bruz.2915G8.1.five_prime_UTR1;Parent=v1_Bruz.2915G8.1
Bruz_scaf_2915	Mikado_loci	CDS	16611	16888	.	+	0	ID=v1_Bruz.2915G8.1.CDS1;Parent=v1_Bruz.2915G8.1
Bruz_scaf_2915	Mikado_loci	CDS	17820	19503	.	+	1	ID=v1_Bruz.2915G8.1.CDS2;Parent=v1_Bruz.2915G8.1
Bruz_scaf_2915	Mikado_loci	exon	17820	19860	.	+	.	ID=v1_Bruz.2915G8.1.exon2;Parent=v1_Bruz.2915G8.1
Bruz_scaf_2915	Mikado_loci	three_prime_UTR	19504	19860	.	+	.	ID=v1_Bruz.2915G8.1.three_prime_UTR1;Parent=v1_Bruz.2915G8.1
###
Bruz_scaf_2915	Mikado_loci	superlocus	19897	25635	.	-	.	ID=Mikado_superlocus:Bruz_scaf_2915-:19897-25635;Name=superlocus:Bruz_scaf_2915-:19897-25635
Bruz_scaf_2915	Mikado_loci	gene	19897	22865	20	-	.	ID=BruzV2.2915G4;Name=BruzV2.2915G4;multiexonic=True;superlocus=Mikado_superlocus:Bruz_scaf_2915-:19897-25635
Bruz_scaf_2915	Mikado_loci	mRNA	19897	22865	20	-	.	ID=BruzV2.2915G4.1;Parent=BruzV2.2915G4;Name=BruzV2.2915G4.1;alias=v1_Bruz.2915G10.1;alias=Bruz_scaf_2915.g108.t1;canonical_junctions=1,2,3,4;canonical_number=4;canonical_proportion=1.0;primary=True
Bruz_scaf_2915	Mikado_loci	exon	19897	20343	.	-	.	ID=BruzV2.2915G4.1.exon1;Parent=BruzV2.2915G4.1
Bruz_scaf_2915	Mikado_loci	three_prime_UTR	19897	20169	.	-	.	ID=BruzV2.2915G4.1.three_prime_UTR1;Parent=BruzV2.2915G4.1
Bruz_scaf_2915	Mikado_loci	CDS	20170	20343	.	-	0	ID=BruzV2.2915G4.1.CDS1;Parent=BruzV2.2915G4.1
Bruz_scaf_2915	Mikado_loci	CDS	20483	20539	.	-	0	ID=BruzV2.2915G4.1.CDS2;Parent=BruzV2.2915G4.1
Bruz_scaf_2915	Mikado_loci	exon	20483	20539	.	-	.	ID=BruzV2.2915G4.1.exon2;Parent=BruzV2.2915G4.1
Bruz_scaf_2915	Mikado_loci	CDS	20630	20881	.	-	0	ID=BruzV2.2915G4.1.CDS3;Parent=BruzV2.2915G4.1
Bruz_scaf_2915	Mikado_loci	exon	20630	20881	.	-	.	ID=BruzV2.2915G4.1.exon3;Parent=BruzV2.2915G4.1
Bruz_scaf_2915	Mikado_loci	CDS	21062	21175	.	-	0	ID=BruzV2.2915G4.1.CDS4;Parent=BruzV2.2915G4.1
Bruz_scaf_2915	Mikado_loci	exon	21062	21175	.	-	.	ID=BruzV2.2915G4.1.exon4;Parent=BruzV2.2915G4.1
Bruz_scaf_2915	Mikado_loci	CDS	21797	22780	.	-	0	ID=BruzV2.2915G4.1.CDS5;Parent=BruzV2.2915G4.1
Bruz_scaf_2915	Mikado_loci	exon	21797	22865	.	-	.	ID=BruzV2.2915G4.1.exon5;Parent=BruzV2.2915G4.1
Bruz_scaf_2915	Mikado_loci	five_prime_UTR	22781	22865	.	-	.	ID=BruzV2.2915G4.1.five_prime_UTR1;Parent=BruzV2.2915G4.1
Bruz_scaf_2915	Mikado_loci	gene	23077	25635	21	-	.	ID=BruzV2.2915G6;Name=BruzV2.2915G6;multiexonic=True;superlocus=Mikado_superlocus:Bruz_scaf_2915-:19897-25635
Bruz_scaf_2915	Mikado_loci	mRNA	23077	25635	21	-	.	ID=BruzV2.2915G6.1;Parent=BruzV2.2915G6;Name=BruzV2.2915G6.1;alias=v1_Bruz.2915G12.1;alias=Bruz_scaf_2915.g109.t1;canonical_junctions=1,2,3,4;canonical_number=4;canonical_proportion=1.0;primary=True
Bruz_scaf_2915	Mikado_loci	exon	23077	23116	.	-	.	ID=BruzV2.2915G6.1.exon1;Parent=BruzV2.2915G6.1
Bruz_scaf_2915	Mikado_loci	three_prime_UTR	23077	23113	.	-	.	ID=BruzV2.2915G6.1.three_prime_UTR1;Parent=BruzV2.2915G6.1
Bruz_scaf_2915	Mikado_loci	CDS	23114	23116	.	-	0	ID=BruzV2.2915G6.1.CDS1;Parent=BruzV2.2915G6.1
Bruz_scaf_2915	Mikado_loci	CDS	23162	23223	.	-	2	ID=BruzV2.2915G6.1.CDS2;Parent=BruzV2.2915G6.1
Bruz_scaf_2915	Mikado_loci	exon	23162	23223	.	-	.	ID=BruzV2.2915G6.1.exon2;Parent=BruzV2.2915G6.1
Bruz_scaf_2915	Mikado_loci	CDS	23424	23589	.	-	0	ID=BruzV2.2915G6.1.CDS3;Parent=BruzV2.2915G6.1
Bruz_scaf_2915	Mikado_loci	exon	23424	23589	.	-	.	ID=BruzV2.2915G6.1.exon3;Parent=BruzV2.2915G6.1
Bruz_scaf_2915	Mikado_loci	CDS	23698	23799	.	-	0	ID=BruzV2.2915G6.1.CDS4;Parent=BruzV2.2915G6.1
Bruz_scaf_2915	Mikado_loci	exon	23698	23858	.	-	.	ID=BruzV2.2915G6.1.exon4;Parent=BruzV2.2915G6.1
Bruz_scaf_2915	Mikado_loci	five_prime_UTR	23800	23858	.	-	.	ID=BruzV2.2915G6.1.five_prime_UTR1;Parent=BruzV2.2915G6.1
Bruz_scaf_2915	Mikado_loci	exon	25247	25635	.	-	.	ID=BruzV2.2915G6.1.exon5;Parent=BruzV2.2915G6.1
Bruz_scaf_2915	Mikado_loci	five_prime_UTR	25247	25635	.	-	.	ID=BruzV2.2915G6.1.five_prime_UTR2;Parent=BruzV2.2915G6.1
###
Bruz_scaf_2915	Mikado_loci	superlocus	35192	38989	.	+	.	ID=Mikado_superlocus:Bruz_scaf_2915+:35192-38989;Name=superlocus:Bruz_scaf_2915+:35192-38989
Bruz_scaf_2915	Mikado_loci	gene	35236	38665	20	+	.	ID=BruzV2.2915G8;Name=BruzV2.2915G8;multiexonic=True;superlocus=Mikado_superlocus:Bruz_scaf_2915+:35192-38989
Bruz_scaf_2915	Mikado_loci	mRNA	35236	38665	20	+	.	ID=BruzV2.2915G8.1;Parent=BruzV2.2915G8;Name=BruzV2.2915G8.1;alias=v1_Bruz.2915G14.1;alias=Bruz_scaf_2915.g110.t1;canonical_junctions=1,2,3,4;canonical_number=4;canonical_proportion=1.0;primary=True
Bruz_scaf_2915	Mikado_loci	exon	35236	35515	.	+	.	ID=BruzV2.2915G8.1.exon1;Parent=BruzV2.2915G8.1
Bruz_scaf_2915	Mikado_loci	five_prime_UTR	35236	35343	.	+	.	ID=BruzV2.2915G8.1.five_prime_UTR1;Parent=BruzV2.2915G8.1
Bruz_scaf_2915	Mikado_loci	CDS	35344	35515	.	+	0	ID=BruzV2.2915G8.1.CDS1;Parent=BruzV2.2915G8.1
Bruz_scaf_2915	Mikado_loci	CDS	36336	36442	.	+	2	ID=BruzV2.2915G8.1.CDS2;Parent=BruzV2.2915G8.1
Bruz_scaf_2915	Mikado_loci	exon	36336	36442	.	+	.	ID=BruzV2.2915G8.1.exon2;Parent=BruzV2.2915G8.1
Bruz_scaf_2915	Mikado_loci	CDS	36584	36667	.	+	0	ID=BruzV2.2915G8.1.CDS3;Parent=BruzV2.2915G8.1
Bruz_scaf_2915	Mikado_loci	exon	36584	36667	.	+	.	ID=BruzV2.2915G8.1.exon3;Parent=BruzV2.2915G8.1
Bruz_scaf_2915	Mikado_loci	CDS	37733	37903	.	+	0	ID=BruzV2.2915G8.1.CDS4;Parent=BruzV2.2915G8.1
Bruz_scaf_2915	Mikado_loci	exon	37733	37903	.	+	.	ID=BruzV2.2915G8.1.exon4;Parent=BruzV2.2915G8.1
Bruz_scaf_2915	Mikado_loci	CDS	38038	38442	.	+	0	ID=BruzV2.2915G8.1.CDS5;Parent=BruzV2.2915G8.1
Bruz_scaf_2915	Mikado_loci	exon	38038	38665	.	+	.	ID=BruzV2.2915G8.1.exon5;Parent=BruzV2.2915G8.1
Bruz_scaf_2915	Mikado_loci	three_prime_UTR	38443	38665	.	+	.	ID=BruzV2.2915G8.1.three_prime_UTR1;Parent=BruzV2.2915G8.1
###
Bruz_scaf_2915	Mikado_loci	superlocus	40456	49111	.	+	.	ID=Mikado_superlocus:Bruz_scaf_2915+:40456-49111;Name=superlocus:Bruz_scaf_2915+:40456-49111
Bruz_scaf_2915	Mikado_loci	gene	40456	49110	20	+	.	ID=BruzV2.2915G10;Name=BruzV2.2915G10;multiexonic=True;superlocus=Mikado_superlocus:Bruz_scaf_2915+:40456-49111
Bruz_scaf_2915	Mikado_loci	mRNA	40456	49110	20	+	.	ID=BruzV2.2915G10.1;Parent=BruzV2.2915G10;Name=BruzV2.2915G10.1;alias=v1_Bruz.2915G16.1;alias=Bruz_scaf_2915.g111.t1;canonical_junctions=1,2;canonical_number=2;canonical_proportion=1.0;primary=True
Bruz_scaf_2915	Mikado_loci	exon	40456	40593	.	+	.	ID=BruzV2.2915G10.1.exon1;Parent=BruzV2.2915G10.1
Bruz_scaf_2915	Mikado_loci	five_prime_UTR	40456	40593	.	+	.	ID=BruzV2.2915G10.1.five_prime_UTR1;Parent=BruzV2.2915G10.1
Bruz_scaf_2915	Mikado_loci	exon	40715	40920	.	+	.	ID=BruzV2.2915G10.1.exon2;Parent=BruzV2.2915G10.1
Bruz_scaf_2915	Mikado_loci	five_prime_UTR	40715	40920	.	+	.	ID=BruzV2.2915G10.1.five_prime_UTR2;Parent=BruzV2.2915G10.1
Bruz_scaf_2915	Mikado_loci	exon	48170	49110	.	+	.	ID=BruzV2.2915G10.1.exon3;Parent=BruzV2.2915G10.1
Bruz_scaf_2915	Mikado_loci	five_prime_UTR	48170	48547	.	+	.	ID=BruzV2.2915G10.1.five_prime_UTR3;Parent=BruzV2.2915G10.1
Bruz_scaf_2915	Mikado_loci	CDS	48548	49108	.	+	0	ID=BruzV2.2915G10.1.CDS1;Parent=BruzV2.2915G10.1
Bruz_scaf_2915	Mikado_loci	three_prime_UTR	49109	49110	.	+	.	ID=BruzV2.2915G10.1.three_prime_UTR1;Parent=BruzV2.2915G10.1
###
Bruz_scaf_29153	Mikado_loci	superlocus	1417	2905	.	-	.	ID=Mikado_superlocus:Bruz_scaf_29153-:1417-2905;Name=superlocus:Bruz_scaf_29153-:1417-2905
Bruz_scaf_29153	Mikado_loci	gene	1417	2905	20	-	.	ID=BruzV2.29153G2;Name=BruzV2.29153G2;multiexonic=True;superlocus=Mikado_superlocus:Bruz_scaf_29153-:1417-2905
Bruz_scaf_29153	Mikado_loci	mRNA	1417	2905	20	-	.	ID=BruzV2.29153G2.1;Parent=BruzV2.29153G2;Name=BruzV2.29153G2.1;alias=v1_Bruz.29153G2.1;alias=Bruz_scaf_29153.g66.t2;canonical_junctions=1;canonical_number=1;canonical_proportion=0.5;primary=True
Bruz_scaf_29153	Mikado_loci	exon	1417	1787	.	-	.	ID=BruzV2.29153G2.1.exon1;Parent=BruzV2.29153G2.1
Bruz_scaf_29153	Mikado_loci	three_prime_UTR	1417	1729	.	-	.	ID=BruzV2.29153G2.1.three_prime_UTR1;Parent=BruzV2.29153G2.1
Bruz_scaf_29153	Mikado_loci	CDS	1730	1787	.	-	1	ID=BruzV2.29153G2.1.CDS1;Parent=BruzV2.29153G2.1
Bruz_scaf_29153	Mikado_loci	CDS	2300	2448	.	-	0	ID=BruzV2.29153G2.1.CDS2;Parent=BruzV2.29153G2.1
Bruz_scaf_29153	Mikado_loci	exon	2300	2448	.	-	.	ID=BruzV2.29153G2.1.exon2;Parent=BruzV2.29153G2.1
Bruz_scaf_29153	Mikado_loci	CDS	2538	2903	.	-	0	ID=BruzV2.29153G2.1.CDS3;Parent=BruzV2.29153G2.1
Bruz_scaf_29153	Mikado_loci	exon	2538	2905	.	-	.	ID=BruzV2.29153G2.1.exon3;Parent=BruzV2.29153G2.1
Bruz_scaf_29153	Mikado_loci	five_prime_UTR	2904	2905	.	-	.	ID=BruzV2.29153G2.1.five_prime_UTR1;Parent=BruzV2.29153G2.1
###
Bruz_scaf_29155	Mikado_loci	superlocus	1	1573	.	+	.	ID=Mikado_superlocus:Bruz_scaf_29155+:1-1573;Name=superlocus:Bruz_scaf_29155+:1-1573
Bruz_scaf_29155	Mikado_loci	gene	1	1573	19	+	.	ID=BruzV2.29155G2;Name=BruzV2.29155G2;multiexonic=False;superlocus=Mikado_superlocus:Bruz_scaf_29155+:1-1573
Bruz_scaf_29155	Mikado_loci	mRNA	1	1573	19	+	.	ID=BruzV2.29155G2.1;Parent=BruzV2.29155G2;Name=BruzV2.29155G2.1;alias=v1_Bruz.29155G2.1;alias=MSTRG.30881.1;primary=True
Bruz_scaf_29155	Mikado_loci	exon	1	1573	.	+	.	ID=BruzV2.29155G2.1.exon1;Parent=BruzV2.29155G2.1
Bruz_scaf_29155	Mikado_loci	five_prime_UTR	1	2	.	+	.	ID=BruzV2.29155G2.1.five_prime_UTR1;Parent=BruzV2.29155G2.1
Bruz_scaf_29155	Mikado_loci	CDS	3	566	.	+	0	ID=BruzV2.29155G2.1.CDS1;Parent=BruzV2.29155G2.1
Bruz_scaf_29155	Mikado_loci	three_prime_UTR	567	1573	.	+	.	ID=BruzV2.29155G2.1.three_prime_UTR1;Parent=BruzV2.29155G2.1
###
Bruz_scaf_2916	Mikado_loci	superlocus	11610	12036	.	+	.	ID=Mikado_superlocus:Bruz_scaf_2916+:11610-12036;Name=superlocus:Bruz_scaf_2916+:11610-12036
Bruz_scaf_2916	Mikado_loci	gene	11610	12036	18	+	.	ID=BruzV2.2916G2;Name=BruzV2.2916G2;multiexonic=False;superlocus=Mikado_superlocus:Bruz_scaf_2916+:11610-12036
Bruz_scaf_2916	Mikado_loci	mRNA	11610	12036	18	+	.	ID=BruzV2.2916G2.1;Parent=BruzV2.2916G2;Name=BruzV2.2916G2.1;alias=v1_Bruz.2916G6.1;alias=MSTRG.30887.1;primary=True
Bruz_scaf_2916	Mikado_loci	CDS	11610	12035	.	+	0	ID=BruzV2.2916G2.1.CDS1;Parent=BruzV2.2916G2.1
Bruz_scaf_2916	Mikado_loci	exon	11610	12036	.	+	.	ID=BruzV2.2916G2.1.exon1;Parent=BruzV2.2916G2.1
Bruz_scaf_2916	Mikado_loci	three_prime_UTR	12036	12036	.	+	.	ID=BruzV2.2916G2.1.three_prime_UTR1;Parent=BruzV2.2916G2.1
###
Bruz_scaf_2916	Mikado_loci	superlocus	12741	13114	.	+	.	ID=Mikado_superlocus:Bruz_scaf_2916+:12741-13114;Name=superlocus:Bruz_scaf_2916+:12741-13114
Bruz_scaf_2916	Mikado_loci	gene	12741	13114	16	+	.	ID=BruzV2.2916G4;Name=BruzV2.2916G4;multiexonic=False;superlocus=Mikado_superlocus:Bruz_scaf_2916+:12741-13114
Bruz_scaf_2916	Mikado_loci	mRNA	12741	13114	16	+	.	ID=BruzV2.2916G4.1;Parent=BruzV2.2916G4;Name=BruzV2.2916G4.1;alias=st_MSTRG.32261.1;primary=True
Bruz_scaf_2916	Mikado_loci	exon	12741	13114	.	+	.	ID=BruzV2.2916G4.1.exon1;Parent=BruzV2.2916G4.1
Bruz_scaf_2916	Mikado_loci	five_prime_UTR	12741	12742	.	+	.	ID=BruzV2.2916G4.1.five_prime_UTR1;Parent=BruzV2.2916G4.1
Bruz_scaf_2916	Mikado_loci	CDS	12743	13114	.	+	0	ID=BruzV2.2916G4.1.CDS1;Parent=BruzV2.2916G4.1
###
Bruz_scaf_2916	Mikado_loci	superlocus	30155	31574	.	+	.	ID=Mikado_superlocus:Bruz_scaf_2916+:30155-31574;Name=superlocus:Bruz_scaf_2916+:30155-31574
Bruz_scaf_2916	Mikado_loci	gene	30155	31574	18	+	.	ID=BruzV2.2916G6;Name=BruzV2.2916G6;multiexonic=False;superlocus=Mikado_superlocus:Bruz_scaf_2916+:30155-31574
Bruz_scaf_2916	Mikado_loci	mRNA	30155	31574	18	+	.	ID=BruzV2.2916G6.1;Parent=BruzV2.2916G6;Name=BruzV2.2916G6.1;alias=st_MSTRG.32262.1;primary=True
Bruz_scaf_2916	Mikado_loci	exon	30155	31574	.	+	.	ID=BruzV2.2916G6.1.exon1;Parent=BruzV2.2916G6.1
Bruz_scaf_2916	Mikado_loci	five_prime_UTR	30155	30156	.	+	.	ID=BruzV2.2916G6.1.five_prime_UTR1;Parent=BruzV2.2916G6.1
Bruz_scaf_2916	Mikado_loci	CDS	30157	30627	.	+	0	ID=BruzV2.2916G6.1.CDS1;Parent=BruzV2.2916G6.1
Bruz_scaf_2916	Mikado_loci	three_prime_UTR	30628	31574	.	+	.	ID=BruzV2.2916G6.1.three_prime_UTR1;Parent=BruzV2.2916G6.1
###
Bruz_scaf_2916	Mikado_loci	superlocus	46932	47623	.	+	.	ID=Mikado_superlocus:Bruz_scaf_2916+:46932-47623;Name=superlocus:Bruz_scaf_2916+:46932-47623
Bruz_scaf_2916	Mikado_loci	gene	46932	47623	18	+	.	ID=BruzV2.2916G8;Name=BruzV2.2916G8;multiexonic=False;superlocus=Mikado_superlocus:Bruz_scaf_2916+:46932-47623
Bruz_scaf_2916	Mikado_loci	mRNA	46932	47623	18	+	.	ID=BruzV2.2916G8.1;Parent=BruzV2.2916G8;Name=BruzV2.2916G8.1;alias=st_MSTRG.32266.1;primary=True
Bruz_scaf_2916	Mikado_loci	exon	46932	47623	.	+	.	ID=BruzV2.2916G8.1.exon1;Parent=BruzV2.2916G8.1
Bruz_scaf_2916	Mikado_loci	five_prime_UTR	46932	46932	.	+	.	ID=BruzV2.2916G8.1.five_prime_UTR1;Parent=BruzV2.2916G8.1
Bruz_scaf_2916	Mikado_loci	CDS	46933	47622	.	+	0	ID=BruzV2.2916G8.1.CDS1;Parent=BruzV2.2916G8.1
Bruz_scaf_2916	Mikado_loci	three_prime_UTR	47623	47623	.	+	.	ID=BruzV2.2916G8.1.three_prime_UTR1;Parent=BruzV2.2916G8.1
###
Bruz_scaf_2916	Mikado_loci	superlocus	36783	39009	.	-	.	ID=Mikado_superlocus:Bruz_scaf_2916-:36783-39009;Name=superlocus:Bruz_scaf_2916-:36783-39009
Bruz_scaf_2916	Mikado_loci	gene	36783	39009	19	-	.	ID=BruzV2.2916G10;Name=BruzV2.2916G10;multiexonic=False;superlocus=Mikado_superlocus:Bruz_scaf_2916-:36783-39009
Bruz_scaf_2916	Mikado_loci	mRNA	36783	39009	19	-	.	ID=BruzV2.2916G10.1;Parent=BruzV2.2916G10;Name=BruzV2.2916G10.1;alias=v1_Bruz.2916G12.1;alias=MSTRG.30891.1;primary=True
Bruz_scaf_2916	Mikado_loci	exon	36783	39009	.	-	.	ID=BruzV2.2916G10.1.exon1;Parent=BruzV2.2916G10.1
Bruz_scaf_2916	Mikado_loci	three_prime_UTR	36783	37350	.	-	.	ID=BruzV2.2916G10.1.three_prime_UTR1;Parent=BruzV2.2916G10.1
Bruz_scaf_2916	Mikado_loci	CDS	37351	38955	.	-	0	ID=BruzV2.2916G10.1.CDS1;Parent=BruzV2.2916G10.1
Bruz_scaf_2916	Mikado_loci	five_prime_UTR	38956	39009	.	-	.	ID=BruzV2.2916G10.1.five_prime_UTR1;Parent=BruzV2.2916G10.1
###
Bruz_scaf_29163	Mikado_loci	superlocus	984	2348	.	-	.	ID=Mikado_superlocus:Bruz_scaf_29163-:984-2348;Name=superlocus:Bruz_scaf_29163-:984-2348
Bruz_scaf_29163	Mikado_loci	gene	984	2348	18	-	.	ID=BruzV2.29163G2;Name=BruzV2.29163G2;multiexonic=False;superlocus=Mikado_superlocus:Bruz_scaf_29163-:984-2348
Bruz_scaf_29163	Mikado_loci	mRNA	984	2348	18	-	.	ID=BruzV2.29163G2.1;Parent=BruzV2.29163G2;Name=BruzV2.29163G2.1;alias=st_MSTRG.32267.1;primary=True
Bruz_scaf_29163	Mikado_loci	exon	984	2348	.	-	.	ID=BruzV2.29163G2.1.exon1;Parent=BruzV2.29163G2.1
Bruz_scaf_29163	Mikado_loci	three_prime_UTR	984	1754	.	-	.	ID=BruzV2.29163G2.1.three_prime_UTR1;Parent=BruzV2.29163G2.1
Bruz_scaf_29163	Mikado_loci	CDS	1755	2297	.	-	0	ID=BruzV2.29163G2.1.CDS1;Parent=BruzV2.29163G2.1
Bruz_scaf_29163	Mikado_loci	five_prime_UTR	2298	2348	.	-	.	ID=BruzV2.29163G2.1.five_prime_UTR1;Parent=BruzV2.29163G2.1
###
Bruz_scaf_29166	Mikado_loci	superlocus	76	3611	.	+	.	ID=Mikado_superlocus:Bruz_scaf_29166+:76-3611;Name=superlocus:Bruz_scaf_29166+:76-3611
Bruz_scaf_29166	Mikado_loci	gene	76	3611	20	+	.	ID=BruzV2.29166G2;Name=BruzV2.29166G2;multiexonic=True;superlocus=Mikado_superlocus:Bruz_scaf_29166+:76-3611
Bruz_scaf_29166	Mikado_loci	mRNA	76	3611	20	+	.	ID=BruzV2.29166G2.1;Parent=BruzV2.29166G2;Name=BruzV2.29166G2.1;alias=v1_Bruz.29166G2.1;alias=Bruz_scaf_29166.g67.t1;canonical_junctions=1,2,3,4,5,6;canonical_number=6;canonical_proportion=1.0;primary=True
Bruz_scaf_29166	Mikado_loci	exon	76	112	.	+	.	ID=BruzV2.29166G2.1.exon1;Parent=BruzV2.29166G2.1
Bruz_scaf_29166	Mikado_loci	five_prime_UTR	76	76	.	+	.	ID=BruzV2.29166G2.1.five_prime_UTR1;Parent=BruzV2.29166G2.1
Bruz_scaf_29166	Mikado_loci	CDS	77	112	.	+	0	ID=BruzV2.29166G2.1.CDS1;Parent=BruzV2.29166G2.1
Bruz_scaf_29166	Mikado_loci	CDS	201	285	.	+	0	ID=BruzV2.29166G2.1.CDS2;Parent=BruzV2.29166G2.1
Bruz_scaf_29166	Mikado_loci	exon	201	285	.	+	.	ID=BruzV2.29166G2.1.exon2;Parent=BruzV2.29166G2.1
Bruz_scaf_29166	Mikado_loci	CDS	2061	2151	.	+	2	ID=BruzV2.29166G2.1.CDS3;Parent=BruzV2.29166G2.1
Bruz_scaf_29166	Mikado_loci	exon	2061	2151	.	+	.	ID=BruzV2.29166G2.1.exon3;Parent=BruzV2.29166G2.1
Bruz_scaf_29166	Mikado_loci	CDS	2230	2394	.	+	1	ID=BruzV2.29166G2.1.CDS4;Parent=BruzV2.29166G2.1
Bruz_scaf_29166	Mikado_loci	exon	2230	2394	.	+	.	ID=BruzV2.29166G2.1.exon4;Parent=BruzV2.29166G2.1
Bruz_scaf_29166	Mikado_loci	CDS	3200	3319	.	+	1	ID=BruzV2.29166G2.1.CDS5;Parent=BruzV2.29166G2.1
Bruz_scaf_29166	Mikado_loci	exon	3200	3319	.	+	.	ID=BruzV2.29166G2.1.exon5;Parent=BruzV2.29166G2.1
Bruz_scaf_29166	Mikado_loci	CDS	3412	3484	.	+	1	ID=BruzV2.29166G2.1.CDS6;Parent=BruzV2.29166G2.1
Bruz_scaf_29166	Mikado_loci	exon	3412	3484	.	+	.	ID=BruzV2.29166G2.1.exon6;Parent=BruzV2.29166G2.1
Bruz_scaf_29166	Mikado_loci	CDS	3555	3581	.	+	0	ID=BruzV2.29166G2.1.CDS7;Parent=BruzV2.29166G2.1
Bruz_scaf_29166	Mikado_loci	exon	3555	3611	.	+	.	ID=BruzV2.29166G2.1.exon7;Parent=BruzV2.29166G2.1
Bruz_scaf_29166	Mikado_loci	three_prime_UTR	3582	3611	.	+	.	ID=BruzV2.29166G2.1.three_prime_UTR1;Parent=BruzV2.29166G2.1
###
Bruz_scaf_2917	Mikado_loci	superlocus	6515	9785	.	-	.	ID=Mikado_superlocus:Bruz_scaf_2917-:6515-9785;Name=superlocus:Bruz_scaf_2917-:6515-9785
Bruz_scaf_2917	Mikado_loci	gene	6515	9785	21	-	.	ID=BruzV2.2917G2;Name=BruzV2.2917G2;multiexonic=True;superlocus=Mikado_superlocus:Bruz_scaf_2917-:6515-9785
Bruz_scaf_2917	Mikado_loci	mRNA	6515	9785	21	-	.	ID=BruzV2.2917G2.1;Parent=BruzV2.2917G2;Name=BruzV2.2917G2.1;alias=v1_Bruz.2917G4.1;alias=Bruz_scaf_2917.g112.t1;canonical_junctions=1,2,3,4,5,6,7,8;canonical_number=8;canonical_proportion=1.0;primary=True
Bruz_scaf_2917	Mikado_loci	exon	6515	6863	.	-	.	ID=BruzV2.2917G2.1.exon1;Parent=BruzV2.2917G2.1
Bruz_scaf_2917	Mikado_loci	three_prime_UTR	6515	6698	.	-	.	ID=BruzV2.2917G2.1.three_prime_UTR1;Parent=BruzV2.2917G2.1
Bruz_scaf_2917	Mikado_loci	CDS	6699	6863	.	-	0	ID=BruzV2.2917G2.1.CDS1;Parent=BruzV2.2917G2.1
Bruz_scaf_2917	Mikado_loci	CDS	7249	7455	.	-	0	ID=BruzV2.2917G2.1.CDS2;Parent=BruzV2.2917G2.1
Bruz_scaf_2917	Mikado_loci	exon	7249	7455	.	-	.	ID=BruzV2.2917G2.1.exon2;Parent=BruzV2.2917G2.1
Bruz_scaf_2917	Mikado_loci	CDS	7524	7658	.	-	0	ID=BruzV2.2917G2.1.CDS3;Parent=BruzV2.2917G2.1
Bruz_scaf_2917	Mikado_loci	exon	7524	7658	.	-	.	ID=BruzV2.2917G2.1.exon3;Parent=BruzV2.2917G2.1
Bruz_scaf_2917	Mikado_loci	CDS	7733	7864	.	-	0	ID=BruzV2.2917G2.1.CDS4;Parent=BruzV2.2917G2.1
Bruz_scaf_2917	Mikado_loci	exon	7733	7864	.	-	.	ID=BruzV2.2917G2.1.exon4;Parent=BruzV2.2917G2.1
Bruz_scaf_2917	Mikado_loci	CDS	8202	8319	.	-	1	ID=BruzV2.2917G2.1.CDS5;Parent=BruzV2.2917G2.1
Bruz_scaf_2917	Mikado_loci	exon	8202	8319	.	-	.	ID=BruzV2.2917G2.1.exon5;Parent=BruzV2.2917G2.1
Bruz_scaf_2917	Mikado_loci	CDS	8495	8724	.	-	0	ID=BruzV2.2917G2.1.CDS6;Parent=BruzV2.2917G2.1
Bruz_scaf_2917	Mikado_loci	exon	8495	8724	.	-	.	ID=BruzV2.2917G2.1.exon6;Parent=BruzV2.2917G2.1
Bruz_scaf_2917	Mikado_loci	CDS	9197	9370	.	-	0	ID=BruzV2.2917G2.1.CDS7;Parent=BruzV2.2917G2.1
Bruz_scaf_2917	Mikado_loci	exon	9197	9370	.	-	.	ID=BruzV2.2917G2.1.exon7;Parent=BruzV2.2917G2.1
Bruz_scaf_2917	Mikado_loci	CDS	9450	9557	.	-	0	ID=BruzV2.2917G2.1.CDS8;Parent=BruzV2.2917G2.1
Bruz_scaf_2917	Mikado_loci	exon	9450	9581	.	-	.	ID=BruzV2.2917G2.1.exon8;Parent=BruzV2.2917G2.1
Bruz_scaf_2917	Mikado_loci	five_prime_UTR	9558	9581	.	-	.	ID=BruzV2.2917G2.1.five_prime_UTR1;Parent=BruzV2.2917G2.1
Bruz_scaf_2917	Mikado_loci	exon	9742	9785	.	-	.	ID=BruzV2.2917G2.1.exon9;Parent=BruzV2.2917G2.1
Bruz_scaf_2917	Mikado_loci	five_prime_UTR	9742	9785	.	-	.	ID=BruzV2.2917G2.1.five_prime_UTR2;Parent=BruzV2.2917G2.1
###
Bruz_scaf_2917	Mikado_loci	superlocus	10622	14342	.	-	.	ID=Mikado_superlocus:Bruz_scaf_2917-:10622-14342;Name=superlocus:Bruz_scaf_2917-:10622-14342
Bruz_scaf_2917	Mikado_loci	gene	10967	14315	21	-	.	ID=BruzV2.2917G4;Name=BruzV2.2917G4;multiexonic=True;superlocus=Mikado_superlocus:Bruz_scaf_2917-:10622-14342
Bruz_scaf_2917	Mikado_loci	mRNA	10967	14315	21	-	.	ID=BruzV2.2917G4.1;Parent=BruzV2.2917G4;Name=BruzV2.2917G4.1;alias=v1_Bruz.2917G6.1;alias=Bruz_scaf_2917.g113.t1;canonical_junctions=1,2,3,4;canonical_number=4;canonical_proportion=1.0;primary=True
Bruz_scaf_2917	Mikado_loci	exon	10967	11099	.	-	.	ID=BruzV2.2917G4.1.exon1;Parent=BruzV2.2917G4.1
Bruz_scaf_2917	Mikado_loci	three_prime_UTR	10967	11027	.	-	.	ID=BruzV2.2917G4.1.three_prime_UTR1;Parent=BruzV2.2917G4.1
Bruz_scaf_2917	Mikado_loci	CDS	11028	11099	.	-	0	ID=BruzV2.2917G4.1.CDS1;Parent=BruzV2.2917G4.1
Bruz_scaf_2917	Mikado_loci	CDS	11382	11648	.	-	0	ID=BruzV2.2917G4.1.CDS2;Parent=BruzV2.2917G4.1
Bruz_scaf_2917	Mikado_loci	exon	11382	11648	.	-	.	ID=BruzV2.2917G4.1.exon2;Parent=BruzV2.2917G4.1
Bruz_scaf_2917	Mikado_loci	CDS	12148	12228	.	-	0	ID=BruzV2.2917G4.1.CDS3;Parent=BruzV2.2917G4.1
Bruz_scaf_2917	Mikado_loci	exon	12148	12228	.	-	.	ID=BruzV2.2917G4.1.exon3;Parent=BruzV2.2917G4.1
Bruz_scaf_2917	Mikado_loci	CDS	12323	12862	.	-	0	ID=BruzV2.2917G4.1.CDS4;Parent=BruzV2.2917G4.1
Bruz_scaf_2917	Mikado_loci	exon	12323	12909	.	-	.	ID=BruzV2.2917G4.1.exon4;Parent=BruzV2.2917G4.1
Bruz_scaf_2917	Mikado_loci	five_prime_UTR	12863	12909	.	-	.	ID=BruzV2.2917G4.1.five_prime_UTR1;Parent=BruzV2.2917G4.1
Bruz_scaf_2917	Mikado_loci	exon	13979	14315	.	-	.	ID=BruzV2.2917G4.1.exon5;Parent=BruzV2.2917G4.1
Bruz_scaf_2917	Mikado_loci	five_prime_UTR	13979	14315	.	-	.	ID=BruzV2.2917G4.1.five_prime_UTR2;Parent=BruzV2.2917G4.1
###
Bruz_scaf_2917	Mikado_loci	superlocus	31286	32300	.	+	.	ID=Mikado_superlocus:Bruz_scaf_2917+:31286-32300;Name=superlocus:Bruz_scaf_2917+:31286-32300
Bruz_scaf_2917	Mikado_loci	gene	31286	32300	19	+	.	ID=BruzV2.2917G6;Name=BruzV2.2917G6;multiexonic=True;superlocus=Mikado_superlocus:Bruz_scaf_2917+:31286-32300
Bruz_scaf_2917	Mikado_loci	mRNA	31286	32300	19	+	.	ID=BruzV2.2917G6.1;Parent=BruzV2.2917G6;Name=BruzV2.2917G6.1;alias=v1_Bruz.2917G8.1;alias=Bruz_scaf_2917.g114.t1;canonical_junctions=1;canonical_number=1;canonical_proportion=1.0;primary=True
Bruz_scaf_2917	Mikado_loci	exon	31286	31560	.	+	.	ID=BruzV2.2917G6.1.exon1;Parent=BruzV2.2917G6.1
Bruz_scaf_2917	Mikado_loci	five_prime_UTR	31286	31301	.	+	.	ID=BruzV2.2917G6.1.five_prime_UTR1;Parent=BruzV2.2917G6.1
Bruz_scaf_2917	Mikado_loci	CDS	31302	31560	.	+	0	ID=BruzV2.2917G6.1.CDS1;Parent=BruzV2.2917G6.1
Bruz_scaf_2917	Mikado_loci	CDS	31773	32119	.	+	2	ID=BruzV2.2917G6.1.CDS2;Parent=BruzV2.2917G6.1
Bruz_scaf_2917	Mikado_loci	exon	31773	32300	.	+	.	ID=BruzV2.2917G6.1.exon2;Parent=BruzV2.2917G6.1
Bruz_scaf_2917	Mikado_loci	three_prime_UTR	32120	32300	.	+	.	ID=BruzV2.2917G6.1.three_prime_UTR1;Parent=BruzV2.2917G6.1
###
Bruz_scaf_2917	Mikado_loci	superlocus	43437	44535	.	-	.	ID=Mikado_superlocus:Bruz_scaf_2917-:43437-44535;Name=superlocus:Bruz_scaf_2917-:43437-44535
Bruz_scaf_2917	Mikado_loci	gene	43437	44535	19	-	.	ID=BruzV2.2917G8;Name=BruzV2.2917G8;multiexonic=False;superlocus=Mikado_superlocus:Bruz_scaf_2917-:43437-44535
Bruz_scaf_2917	Mikado_loci	mRNA	43437	44535	19	-	.	ID=BruzV2.2917G8.1;Parent=BruzV2.2917G8;Name=BruzV2.2917G8.1;alias=v1_Bruz.2917G10.1;alias=Bruz_scaf_2917.g115.t1;primary=True
Bruz_scaf_2917	Mikado_loci	exon	43437	44535	.	-	.	ID=BruzV2.2917G8.1.exon1;Parent=BruzV2.2917G8.1
Bruz_scaf_2917	Mikado_loci	three_prime_UTR	43437	43697	.	-	.	ID=BruzV2.2917G8.1.three_prime_UTR1;Parent=BruzV2.2917G8.1
Bruz_scaf_2917	Mikado_loci	CDS	43698	44534	.	-	0	ID=BruzV2.2917G8.1.CDS1;Parent=BruzV2.2917G8.1
Bruz_scaf_2917	Mikado_loci	five_prime_UTR	44535	44535	.	-	.	ID=BruzV2.2917G8.1.five_prime_UTR1;Parent=BruzV2.2917G8.1
###
Bruz_scaf_2917	Mikado_loci	superlocus	44967	46297	.	-	.	ID=Mikado_superlocus:Bruz_scaf_2917-:44967-46297;Name=superlocus:Bruz_scaf_2917-:44967-46297
Bruz_scaf_2917	Mikado_loci	gene	45303	46225	19	-	.	ID=BruzV2.2917G10;Name=BruzV2.2917G10;multiexonic=True;superlocus=Mikado_superlocus:Bruz_scaf_2917-:44967-46297
Bruz_scaf_2917	Mikado_loci	mRNA	45303	46225	19	-	.	ID=BruzV2.2917G10.1;Parent=BruzV2.2917G10;Name=BruzV2.2917G10.1;alias=v1_Bruz.2917G12.1;alias=Bruz_scaf_2917.g116.t1;canonical_junctions=1;canonical_number=1;canonical_proportion=1.0;primary=True
Bruz_scaf_2917	Mikado_loci	exon	45303	45521	.	-	.	ID=BruzV2.2917G10.1.exon1;Parent=BruzV2.2917G10.1
Bruz_scaf_2917	Mikado_loci	three_prime_UTR	45303	45494	.	-	.	ID=BruzV2.2917G10.1.three_prime_UTR1;Parent=BruzV2.2917G10.1
Bruz_scaf_2917	Mikado_loci	CDS	45495	45521	.	-	0	ID=BruzV2.2917G10.1.CDS1;Parent=BruzV2.2917G10.1
Bruz_scaf_2917	Mikado_loci	CDS	45819	46223	.	-	0	ID=BruzV2.2917G10.1.CDS2;Parent=BruzV2.2917G10.1
Bruz_scaf_2917	Mikado_loci	exon	45819	46225	.	-	.	ID=BruzV2.2917G10.1.exon2;Parent=BruzV2.2917G10.1
Bruz_scaf_2917	Mikado_loci	five_prime_UTR	46224	46225	.	-	.	ID=BruzV2.2917G10.1.five_prime_UTR1;Parent=BruzV2.2917G10.1
###
Bruz_scaf_29172	Mikado_loci	superlocus	1627	3565	.	-	.	ID=Mikado_superlocus:Bruz_scaf_29172-:1627-3565;Name=superlocus:Bruz_scaf_29172-:1627-3565
Bruz_scaf_29172	Mikado_loci	gene	1627	3565	21	-	.	ID=BruzV2.29172G2;Name=BruzV2.29172G2;multiexonic=True;superlocus=Mikado_superlocus:Bruz_scaf_29172-:1627-3565
Bruz_scaf_29172	Mikado_loci	mRNA	1627	3565	21	-	.	ID=BruzV2.29172G2.1;Parent=BruzV2.29172G2;Name=BruzV2.29172G2.1;alias=v1_Bruz.29172G2.1;alias=Bruz_scaf_29172.g68.t1;canonical_junctions=1,2,3;canonical_number=3;canonical_proportion=1.0;primary=True
Bruz_scaf_29172	Mikado_loci	exon	1627	1894	.	-	.	ID=BruzV2.29172G2.1.exon1;Parent=BruzV2.29172G2.1
Bruz_scaf_29172	Mikado_loci	three_prime_UTR	1627	1706	.	-	.	ID=BruzV2.29172G2.1.three_prime_UTR1;Parent=BruzV2.29172G2.1
Bruz_scaf_29172	Mikado_loci	CDS	1707	1894	.	-	2	ID=BruzV2.29172G2.1.CDS1;Parent=BruzV2.29172G2.1
Bruz_scaf_29172	Mikado_loci	CDS	2052	2227	.	-	1	ID=BruzV2.29172G2.1.CDS2;Parent=BruzV2.29172G2.1
Bruz_scaf_29172	Mikado_loci	exon	2052	2227	.	-	.	ID=BruzV2.29172G2.1.exon2;Parent=BruzV2.29172G2.1
Bruz_scaf_29172	Mikado_loci	CDS	2326	2381	.	-	0	ID=BruzV2.29172G2.1.CDS3;Parent=BruzV2.29172G2.1
Bruz_scaf_29172	Mikado_loci	exon	2326	2573	.	-	.	ID=BruzV2.29172G2.1.exon3;Parent=BruzV2.29172G2.1
Bruz_scaf_29172	Mikado_loci	five_prime_UTR	2382	2573	.	-	.	ID=BruzV2.29172G2.1.five_prime_UTR1;Parent=BruzV2.29172G2.1
Bruz_scaf_29172	Mikado_loci	exon	3399	3565	.	-	.	ID=BruzV2.29172G2.1.exon4;Parent=BruzV2.29172G2.1
Bruz_scaf_29172	Mikado_loci	five_prime_UTR	3399	3565	.	-	.	ID=BruzV2.29172G2.1.five_prime_UTR2;Parent=BruzV2.29172G2.1
###
Bruz_scaf_29177	Mikado_loci	superlocus	1065	1966	.	-	.	ID=Mikado_superlocus:Bruz_scaf_29177-:1065-1966;Name=superlocus:Bruz_scaf_29177-:1065-1966
Bruz_scaf_29177	Mikado_loci	gene	1065	1966	18	-	.	ID=BruzV2.29177G2;Name=BruzV2.29177G2;multiexonic=False;superlocus=Mikado_superlocus:Bruz_scaf_29177-:1065-1966
Bruz_scaf_29177	Mikado_loci	mRNA	1065	1966	18	-	.	ID=BruzV2.29177G2.1;Parent=BruzV2.29177G2;Name=BruzV2.29177G2.1;alias=st_MSTRG.32280.1;primary=True
Bruz_scaf_29177	Mikado_loci	exon	1065	1966	.	-	.	ID=BruzV2.29177G2.1.exon1;Parent=BruzV2.29177G2.1
Bruz_scaf_29177	Mikado_loci	three_prime_UTR	1065	1449	.	-	.	ID=BruzV2.29177G2.1.three_prime_UTR1;Parent=BruzV2.29177G2.1
Bruz_scaf_29177	Mikado_loci	CDS	1450	1839	.	-	0	ID=BruzV2.29177G2.1.CDS1;Parent=BruzV2.29177G2.1
Bruz_scaf_29177	Mikado_loci	five_prime_UTR	1840	1966	.	-	.	ID=BruzV2.29177G2.1.five_prime_UTR1;Parent=BruzV2.29177G2.1
###
Bruz_scaf_29179	Mikado_loci	superlocus	45	539	.	-	.	ID=Mikado_superlocus:Bruz_scaf_29179-:45-539;Name=superlocus:Bruz_scaf_29179-:45-539
Bruz_scaf_29179	Mikado_loci	gene	45	539	16	-	.	ID=BruzV2.29179G2;Name=BruzV2.29179G2;multiexonic=False;superlocus=Mikado_superlocus:Bruz_scaf_29179-:45-539
Bruz_scaf_29179	Mikado_loci	mRNA	45	539	16	-	.	ID=BruzV2.29179G2.1;Parent=BruzV2.29179G2;Name=BruzV2.29179G2.1;alias=st_MSTRG.32281.1;primary=True
Bruz_scaf_29179	Mikado_loci	CDS	45	539	.	-	0	ID=BruzV2.29179G2.1.CDS1;Parent=BruzV2.29179G2.1
Bruz_scaf_29179	Mikado_loci	exon	45	539	.	-	.	ID=BruzV2.29179G2.1.exon1;Parent=BruzV2.29179G2.1
###
Bruz_scaf_2918	Mikado_loci	superlocus	18148	21765	.	-	.	ID=Mikado_superlocus:Bruz_scaf_2918-:18148-21765;Name=superlocus:Bruz_scaf_2918-:18148-21765
Bruz_scaf_2918	Mikado_loci	gene	18467	21765	20	-	.	ID=BruzV2.2918G2;Name=BruzV2.2918G2;multiexonic=True;superlocus=Mikado_superlocus:Bruz_scaf_2918-:18148-21765
Bruz_scaf_2918	Mikado_loci	mRNA	18467	21765	20	-	.	ID=BruzV2.2918G2.1;Parent=BruzV2.2918G2;Name=BruzV2.2918G2.1;alias=v1_Bruz.2918G4.1;alias=Bruz_scaf_2918.g118.t1;canonical_junctions=1,2;canonical_number=2;canonical_proportion=1.0;primary=True
Bruz_scaf_2918	Mikado_loci	exon	18467	18883	.	-	.	ID=BruzV2.2918G2.1.exon1;Parent=BruzV2.2918G2.1
Bruz_scaf_2918	Mikado_loci	three_prime_UTR	18467	18488	.	-	.	ID=BruzV2.2918G2.1.three_prime_UTR1;Parent=BruzV2.2918G2.1
Bruz_scaf_2918	Mikado_loci	CDS	18489	18883	.	-	2	ID=BruzV2.2918G2.1.CDS1;Parent=BruzV2.2918G2.1
Bruz_scaf_2918	Mikado_loci	CDS	18967	19692	.	-	2	ID=BruzV2.2918G2.1.CDS2;Parent=BruzV2.2918G2.1
Bruz_scaf_2918	Mikado_loci	exon	18967	19692	.	-	.	ID=BruzV2.2918G2.1.exon2;Parent=BruzV2.2918G2.1
Bruz_scaf_2918	Mikado_loci	CDS	19867	21763	.	-	0	ID=BruzV2.2918G2.1.CDS3;Parent=BruzV2.2918G2.1
Bruz_scaf_2918	Mikado_loci	exon	19867	21765	.	-	.	ID=BruzV2.2918G2.1.exon3;Parent=BruzV2.2918G2.1
Bruz_scaf_2918	Mikado_loci	five_prime_UTR	21764	21765	.	-	.	ID=BruzV2.2918G2.1.five_prime_UTR1;Parent=BruzV2.2918G2.1
###
Bruz_scaf_29188	Mikado_loci	superlocus	1181	1940	.	+	.	ID=Mikado_superlocus:Bruz_scaf_29188+:1181-1940;Name=superlocus:Bruz_scaf_29188+:1181-1940
Bruz_scaf_29188	Mikado_loci	gene	1181	1940	18	+	.	ID=BruzV2.29188G2;Name=BruzV2.29188G2;multiexonic=False;superlocus=Mikado_superlocus:Bruz_scaf_29188+:1181-1940
Bruz_scaf_29188	Mikado_loci	mRNA	1181	1940	18	+	.	ID=BruzV2.29188G2.1;Parent=BruzV2.29188G2;Name=BruzV2.29188G2.1;alias=st_MSTRG.32285.1;primary=True
Bruz_scaf_29188	Mikado_loci	exon	1181	1940	.	+	.	ID=BruzV2.29188G2.1.exon1;Parent=BruzV2.29188G2.1
Bruz_scaf_29188	Mikado_loci	five_prime_UTR	1181	1459	.	+	.	ID=BruzV2.29188G2.1.five_prime_UTR1;Parent=BruzV2.29188G2.1
Bruz_scaf_29188	Mikado_loci	CDS	1460	1783	.	+	0	ID=BruzV2.29188G2.1.CDS1;Parent=BruzV2.29188G2.1
Bruz_scaf_29188	Mikado_loci	three_prime_UTR	1784	1940	.	+	.	ID=BruzV2.29188G2.1.three_prime_UTR1;Parent=BruzV2.29188G2.1
###
Bruz_scaf_29189	Mikado_loci	superlocus	1650	2413	.	+	.	ID=Mikado_superlocus:Bruz_scaf_29189+:1650-2413;Name=superlocus:Bruz_scaf_29189+:1650-2413
Bruz_scaf_29189	Mikado_loci	gene	1650	2413	17	+	.	ID=BruzV2.29189G2;Name=BruzV2.29189G2;multiexonic=False;superlocus=Mikado_superlocus:Bruz_scaf_29189+:1650-2413
Bruz_scaf_29189	Mikado_loci	mRNA	1650	2413	17	+	.	ID=BruzV2.29189G2.1;Parent=BruzV2.29189G2;Name=BruzV2.29189G2.1;alias=st_MSTRG.32287.1;primary=True
Bruz_scaf_29189	Mikado_loci	CDS	1650	2051	.	+	0	ID=BruzV2.29189G2.1.CDS1;Parent=BruzV2.29189G2.1
Bruz_scaf_29189	Mikado_loci	exon	1650	2413	.	+	.	ID=BruzV2.29189G2.1.exon1;Parent=BruzV2.29189G2.1
Bruz_scaf_29189	Mikado_loci	three_prime_UTR	2052	2413	.	+	.	ID=BruzV2.29189G2.1.three_prime_UTR1;Parent=BruzV2.29189G2.1
###
Bruz_scaf_29189	Mikado_loci	superlocus	3159	3621	.	+	.	ID=Mikado_superlocus:Bruz_scaf_29189+:3159-3621;Name=superlocus:Bruz_scaf_29189+:3159-3621
Bruz_scaf_29189	Mikado_loci	gene	3159	3621	18	+	.	ID=BruzV2.29189G4;Name=BruzV2.29189G4;multiexonic=False;superlocus=Mikado_superlocus:Bruz_scaf_29189+:3159-3621
Bruz_scaf_29189	Mikado_loci	mRNA	3159	3621	18	+	.	ID=BruzV2.29189G4.1;Parent=BruzV2.29189G4;Name=BruzV2.29189G4.1;alias=st_MSTRG.32288.1;primary=True
Bruz_scaf_29189	Mikado_loci	exon	3159	3621	.	+	.	ID=BruzV2.29189G4.1.exon1;Parent=BruzV2.29189G4.1
Bruz_scaf_29189	Mikado_loci	five_prime_UTR	3159	3242	.	+	.	ID=BruzV2.29189G4.1.five_prime_UTR1;Parent=BruzV2.29189G4.1
Bruz_scaf_29189	Mikado_loci	CDS	3243	3611	.	+	0	ID=BruzV2.29189G4.1.CDS1;Parent=BruzV2.29189G4.1
Bruz_scaf_29189	Mikado_loci	three_prime_UTR	3612	3621	.	+	.	ID=BruzV2.29189G4.1.three_prime_UTR1;Parent=BruzV2.29189G4.1
###
Bruz_scaf_29192	Mikado_loci	superlocus	427	2177	.	-	.	ID=Mikado_superlocus:Bruz_scaf_29192-:427-2177;Name=superlocus:Bruz_scaf_29192-:427-2177
Bruz_scaf_29192	Mikado_loci	gene	427	2177	18	-	.	ID=BruzV2.29192G2;Name=BruzV2.29192G2;multiexonic=False;superlocus=Mikado_superlocus:Bruz_scaf_29192-:427-2177
Bruz_scaf_29192	Mikado_loci	mRNA	427	2177	18	-	.	ID=BruzV2.29192G2.1;Parent=BruzV2.29192G2;Name=BruzV2.29192G2.1;alias=st_MSTRG.32291.1;primary=True
Bruz_scaf_29192	Mikado_loci	exon	427	2177	.	-	.	ID=BruzV2.29192G2.1.exon1;Parent=BruzV2.29192G2.1
Bruz_scaf_29192	Mikado_loci	three_prime_UTR	427	1536	.	-	.	ID=BruzV2.29192G2.1.three_prime_UTR1;Parent=BruzV2.29192G2.1
Bruz_scaf_29192	Mikado_loci	CDS	1537	2028	.	-	0	ID=BruzV2.29192G2.1.CDS1;Parent=BruzV2.29192G2.1
Bruz_scaf_29192	Mikado_loci	five_prime_UTR	2029	2177	.	-	.	ID=BruzV2.29192G2.1.five_prime_UTR1;Parent=BruzV2.29192G2.1
###
Bruz_scaf_29199	Mikado_loci	superlocus	2681	3644	.	-	.	ID=Mikado_superlocus:Bruz_scaf_29199-:2681-3644;Name=superlocus:Bruz_scaf_29199-:2681-3644
Bruz_scaf_29199	Mikado_loci	gene	2681	3644	18	-	.	ID=BruzV2.29199G2;Name=BruzV2.29199G2;multiexonic=False;superlocus=Mikado_superlocus:Bruz_scaf_29199-:2681-3644
Bruz_scaf_29199	Mikado_loci	mRNA	2681	3644	18	-	.	ID=BruzV2.29199G2.1;Parent=BruzV2.29199G2;Name=BruzV2.29199G2.1;alias=st_MSTRG.32295.1;primary=True
Bruz_scaf_29199	Mikado_loci	exon	2681	3644	.	-	.	ID=BruzV2.29199G2.1.exon1;Parent=BruzV2.29199G2.1
Bruz_scaf_29199	Mikado_loci	three_prime_UTR	2681	3300	.	-	.	ID=BruzV2.29199G2.1.three_prime_UTR1;Parent=BruzV2.29199G2.1
Bruz_scaf_29199	Mikado_loci	CDS	3301	3642	.	-	0	ID=BruzV2.29199G2.1.CDS1;Parent=BruzV2.29199G2.1
Bruz_scaf_29199	Mikado_loci	five_prime_UTR	3643	3644	.	-	.	ID=BruzV2.29199G2.1.five_prime_UTR1;Parent=BruzV2.29199G2.1
###
Bruz_scaf_292	Mikado_loci	superlocus	12610	16925	.	-	.	ID=Mikado_superlocus:Bruz_scaf_292-:12610-16925;Name=superlocus:Bruz_scaf_292-:12610-16925
Bruz_scaf_292	Mikado_loci	gene	12610	16925	20	-	.	ID=BruzV2.292G2;Name=BruzV2.292G2;multiexonic=True;superlocus=Mikado_superlocus:Bruz_scaf_292-:12610-16925
Bruz_scaf_292	Mikado_loci	mRNA	12610	16925	20	-	.	ID=BruzV2.292G2.1;Parent=BruzV2.292G2;Name=BruzV2.292G2.1;alias=v1_Bruz.292G4.1;alias=Bruz_scaf_292.g189.t1;canonical_junctions=1,2,3,4,5,6,7,8;canonical_number=8;canonical_proportion=1.0;primary=True
Bruz_scaf_292	Mikado_loci	exon	12610	13212	.	-	.	ID=BruzV2.292G2.1.exon1;Parent=BruzV2.292G2.1
Bruz_scaf_292	Mikado_loci	three_prime_UTR	12610	12858	.	-	.	ID=BruzV2.292G2.1.three_prime_UTR1;Parent=BruzV2.292G2.1
Bruz_scaf_292	Mikado_loci	CDS	12859	13212	.	-	0	ID=BruzV2.292G2.1.CDS1;Parent=BruzV2.292G2.1
Bruz_scaf_292	Mikado_loci	CDS	13304	13402	.	-	0	ID=BruzV2.292G2.1.CDS2;Parent=BruzV2.292G2.1
Bruz_scaf_292	Mikado_loci	exon	13304	13402	.	-	.	ID=BruzV2.292G2.1.exon2;Parent=BruzV2.292G2.1
Bruz_scaf_292	Mikado_loci	CDS	13496	13600	.	-	0	ID=BruzV2.292G2.1.CDS3;Parent=BruzV2.292G2.1
Bruz_scaf_292	Mikado_loci	exon	13496	13600	.	-	.	ID=BruzV2.292G2.1.exon3;Parent=BruzV2.292G2.1
Bruz_scaf_292	Mikado_loci	CDS	15553	15645	.	-	0	ID=BruzV2.292G2.1.CDS4;Parent=BruzV2.292G2.1
Bruz_scaf_292	Mikado_loci	exon	15553	15645	.	-	.	ID=BruzV2.292G2.1.exon4;Parent=BruzV2.292G2.1
Bruz_scaf_292	Mikado_loci	CDS	16003	16095	.	-	0	ID=BruzV2.292G2.1.CDS5;Parent=BruzV2.292G2.1
Bruz_scaf_292	Mikado_loci	exon	16003	16095	.	-	.	ID=BruzV2.292G2.1.exon5;Parent=BruzV2.292G2.1
Bruz_scaf_292	Mikado_loci	CDS	16199	16252	.	-	0	ID=BruzV2.292G2.1.CDS6;Parent=BruzV2.292G2.1
Bruz_scaf_292	Mikado_loci	exon	16199	16252	.	-	.	ID=BruzV2.292G2.1.exon6;Parent=BruzV2.292G2.1
Bruz_scaf_292	Mikado_loci	CDS	16360	16461	.	-	0	ID=BruzV2.292G2.1.CDS7;Parent=BruzV2.292G2.1
Bruz_scaf_292	Mikado_loci	exon	16360	16461	.	-	.	ID=BruzV2.292G2.1.exon7;Parent=BruzV2.292G2.1
Bruz_scaf_292	Mikado_loci	CDS	16599	16673	.	-	0	ID=BruzV2.292G2.1.CDS8;Parent=BruzV2.292G2.1
Bruz_scaf_292	Mikado_loci	exon	16599	16673	.	-	.	ID=BruzV2.292G2.1.exon8;Parent=BruzV2.292G2.1
Bruz_scaf_292	Mikado_loci	CDS	16778	16897	.	-	0	ID=BruzV2.292G2.1.CDS9;Parent=BruzV2.292G2.1
Bruz_scaf_292	Mikado_loci	exon	16778	16925	.	-	.	ID=BruzV2.292G2.1.exon9;Parent=BruzV2.292G2.1
Bruz_scaf_292	Mikado_loci	five_prime_UTR	16898	16925	.	-	.	ID=BruzV2.292G2.1.five_prime_UTR1;Parent=BruzV2.292G2.1
###
Bruz_scaf_292	Mikado_loci	superlocus	20047	25905	.	-	.	ID=Mikado_superlocus:Bruz_scaf_292-:20047-25905;Name=superlocus:Bruz_scaf_292-:20047-25905
Bruz_scaf_292	Mikado_loci	gene	20047	25905	20	-	.	ID=BruzV2.292G4;Name=BruzV2.292G4;multiexonic=True;superlocus=Mikado_superlocus:Bruz_scaf_292-:20047-25905
Bruz_scaf_292	Mikado_loci	mRNA	20047	25905	20	-	.	ID=BruzV2.292G4.1;Parent=BruzV2.292G4;Name=BruzV2.292G4.1;alias=v1_Bruz.292G6.1;alias=Bruz_scaf_292.g190.t1;canonical_junctions=1,2,3,4,5;canonical_number=5;canonical_proportion=1.0;primary=True
Bruz_scaf_292	Mikado_loci	exon	20047	22470	.	-	.	ID=BruzV2.292G4.1.exon1;Parent=BruzV2.292G4.1
Bruz_scaf_292	Mikado_loci	three_prime_UTR	20047	20458	.	-	.	ID=BruzV2.292G4.1.three_prime_UTR1;Parent=BruzV2.292G4.1
Bruz_scaf_292	Mikado_loci	CDS	20459	22470	.	-	2	ID=BruzV2.292G4.1.CDS1;Parent=BruzV2.292G4.1
Bruz_scaf_292	Mikado_loci	CDS	22560	22713	.	-	0	ID=BruzV2.292G4.1.CDS2;Parent=BruzV2.292G4.1
Bruz_scaf_292	Mikado_loci	exon	22560	22713	.	-	.	ID=BruzV2.292G4.1.exon2;Parent=BruzV2.292G4.1
Bruz_scaf_292	Mikado_loci	CDS	23072	23440	.	-	0	ID=BruzV2.292G4.1.CDS3;Parent=BruzV2.292G4.1
Bruz_scaf_292	Mikado_loci	exon	23072	23440	.	-	.	ID=BruzV2.292G4.1.exon3;Parent=BruzV2.292G4.1
Bruz_scaf_292	Mikado_loci	CDS	25132	25218	.	-	0	ID=BruzV2.292G4.1.CDS4;Parent=BruzV2.292G4.1
Bruz_scaf_292	Mikado_loci	exon	25132	25218	.	-	.	ID=BruzV2.292G4.1.exon4;Parent=BruzV2.292G4.1
Bruz_scaf_292	Mikado_loci	CDS	25386	25584	.	-	1	ID=BruzV2.292G4.1.CDS5;Parent=BruzV2.292G4.1
Bruz_scaf_292	Mikado_loci	exon	25386	25584	.	-	.	ID=BruzV2.292G4.1.exon5;Parent=BruzV2.292G4.1
Bruz_scaf_292	Mikado_loci	CDS	25716	25807	.	-	0	ID=BruzV2.292G4.1.CDS6;Parent=BruzV2.292G4.1
Bruz_scaf_292	Mikado_loci	exon	25716	25905	.	-	.	ID=BruzV2.292G4.1.exon6;Parent=BruzV2.292G4.1
Bruz_scaf_292	Mikado_loci	five_prime_UTR	25808	25905	.	-	.	ID=BruzV2.292G4.1.five_prime_UTR1;Parent=BruzV2.292G4.1
###
Bruz_scaf_292	Mikado_loci	superlocus	28785	34069	.	-	.	ID=Mikado_superlocus:Bruz_scaf_292-:28785-34069;Name=superlocus:Bruz_scaf_292-:28785-34069
Bruz_scaf_292	Mikado_loci	gene	29052	31705	20	-	.	ID=BruzV2.292G6;Name=BruzV2.292G6;multiexonic=True;superlocus=Mikado_superlocus:Bruz_scaf_292-:28785-34069
Bruz_scaf_292	Mikado_loci	mRNA	29052	31705	20	-	.	ID=BruzV2.292G6.1;Parent=BruzV2.292G6;Name=BruzV2.292G6.1;alias=v1_Bruz.292G8.1;alias=Bruz_scaf_292.g191.t1;canonical_junctions=1,2,3,4;canonical_number=4;canonical_proportion=1.0;primary=True
Bruz_scaf_292	Mikado_loci	exon	29052	29337	.	-	.	ID=BruzV2.292G6.1.exon1;Parent=BruzV2.292G6.1
Bruz_scaf_292	Mikado_loci	three_prime_UTR	29052	29100	.	-	.	ID=BruzV2.292G6.1.three_prime_UTR1;Parent=BruzV2.292G6.1
Bruz_scaf_292	Mikado_loci	CDS	29101	29337	.	-	0	ID=BruzV2.292G6.1.CDS1;Parent=BruzV2.292G6.1
Bruz_scaf_292	Mikado_loci	CDS	29613	29917	.	-	2	ID=BruzV2.292G6.1.CDS2;Parent=BruzV2.292G6.1
Bruz_scaf_292	Mikado_loci	exon	29613	29917	.	-	.	ID=BruzV2.292G6.1.exon2;Parent=BruzV2.292G6.1
Bruz_scaf_292	Mikado_loci	CDS	30183	30553	.	-	1	ID=BruzV2.292G6.1.CDS3;Parent=BruzV2.292G6.1
Bruz_scaf_292	Mikado_loci	exon	30183	30553	.	-	.	ID=BruzV2.292G6.1.exon3;Parent=BruzV2.292G6.1
Bruz_scaf_292	Mikado_loci	CDS	30645	30748	.	-	0	ID=BruzV2.292G6.1.CDS4;Parent=BruzV2.292G6.1
Bruz_scaf_292	Mikado_loci	exon	30645	30748	.	-	.	ID=BruzV2.292G6.1.exon4;Parent=BruzV2.292G6.1
Bruz_scaf_292	Mikado_loci	CDS	31240	31485	.	-	0	ID=BruzV2.292G6.1.CDS5;Parent=BruzV2.292G6.1
Bruz_scaf_292	Mikado_loci	exon	31240	31705	.	-	.	ID=BruzV2.292G6.1.exon5;Parent=BruzV2.292G6.1
Bruz_scaf_292	Mikado_loci	five_prime_UTR	31486	31705	.	-	.	ID=BruzV2.292G6.1.five_prime_UTR1;Parent=BruzV2.292G6.1
###
Bruz_scaf_292	Mikado_loci	superlocus	62106	64006	.	+	.	ID=Mikado_superlocus:Bruz_scaf_292+:62106-64006;Name=superlocus:Bruz_scaf_292+:62106-64006
Bruz_scaf_292	Mikado_loci	ncRNA_gene	62106	64006	17	+	.	ID=BruzV2.292G8;Name=BruzV2.292G8;multiexonic=True;superlocus=Mikado_superlocus:Bruz_scaf_292+:62106-64006
Bruz_scaf_292	Mikado_loci	ncRNA	62106	64006	17	+	.	ID=BruzV2.292G8.1;Parent=BruzV2.292G8;Name=v1_Bruz.292G16.1;alias=v1_Bruz.292G16.1;alias=Bruz_scaf_292.g194.t1;canonical_junctions=1,2;canonical_number=2;canonical_proportion=1.0;primary=True
Bruz_scaf_292	Mikado_loci	exon	62106	62616	.	+	.	ID=BruzV2.292G8.1.exon1;Parent=BruzV2.292G8.1
Bruz_scaf_292	Mikado_loci	exon	62719	62777	.	+	.	ID=BruzV2.292G8.1.exon2;Parent=BruzV2.292G8.1
Bruz_scaf_292	Mikado_loci	exon	63500	64006	.	+	.	ID=BruzV2.292G8.1.exon3;Parent=BruzV2.292G8.1
###
Bruz_scaf_292	Mikado_loci	superlocus	54502	59694	.	-	.	ID=Mikado_superlocus:Bruz_scaf_292-:54502-59694;Name=superlocus:Bruz_scaf_292-:54502-59694
Bruz_scaf_292	Mikado_loci	gene	54547	59625	21	-	.	ID=BruzV2.292G10;Name=BruzV2.292G10;multiexonic=True;superlocus=Mikado_superlocus:Bruz_scaf_292-:54502-59694
Bruz_scaf_292	Mikado_loci	mRNA	54547	59625	21	-	.	ID=BruzV2.292G10.1;Parent=BruzV2.292G10;Name=BruzV2.292G10.1;alias=v1_Bruz.292G14.1;alias=Bruz_scaf_292.g193.t1;canonical_junctions=1,2,3,4,5,6,7,8,9,10,11,12;canonical_number=12;canonical_proportion=1.0;primary=True
Bruz_scaf_292	Mikado_loci	exon	54547	55653	.	-	.	ID=BruzV2.292G10.1.exon1;Parent=BruzV2.292G10.1
Bruz_scaf_292	Mikado_loci	three_prime_UTR	54547	55097	.	-	.	ID=BruzV2.292G10.1.three_prime_UTR1;Parent=BruzV2.292G10.1
Bruz_scaf_292	Mikado_loci	CDS	55098	55653	.	-	1	ID=BruzV2.292G10.1.CDS1;Parent=BruzV2.292G10.1
Bruz_scaf_292	Mikado_loci	CDS	55762	55806	.	-	1	ID=BruzV2.292G10.1.CDS2;Parent=BruzV2.292G10.1
Bruz_scaf_292	Mikado_loci	exon	55762	55806	.	-	.	ID=BruzV2.292G10.1.exon2;Parent=BruzV2.292G10.1
Bruz_scaf_292	Mikado_loci	CDS	55926	56002	.	-	0	ID=BruzV2.292G10.1.CDS3;Parent=BruzV2.292G10.1
Bruz_scaf_292	Mikado_loci	exon	55926	56002	.	-	.	ID=BruzV2.292G10.1.exon3;Parent=BruzV2.292G10.1
Bruz_scaf_292	Mikado_loci	CDS	56087	56203	.	-	0	ID=BruzV2.292G10.1.CDS4;Parent=BruzV2.292G10.1
Bruz_scaf_292	Mikado_loci	exon	56087	56203	.	-	.	ID=BruzV2.292G10.1.exon4;Parent=BruzV2.292G10.1
Bruz_scaf_292	Mikado_loci	CDS	56657	56754	.	-	2	ID=BruzV2.292G10.1.CDS5;Parent=BruzV2.292G10.1
Bruz_scaf_292	Mikado_loci	exon	56657	56754	.	-	.	ID=BruzV2.292G10.1.exon5;Parent=BruzV2.292G10.1
Bruz_scaf_292	Mikado_loci	CDS	56850	56919	.	-	0	ID=BruzV2.292G10.1.CDS6;Parent=BruzV2.292G10.1
Bruz_scaf_292	Mikado_loci	exon	56850	56919	.	-	.	ID=BruzV2.292G10.1.exon6;Parent=BruzV2.292G10.1
Bruz_scaf_292	Mikado_loci	CDS	57034	57131	.	-	2	ID=BruzV2.292G10.1.CDS7;Parent=BruzV2.292G10.1
Bruz_scaf_292	Mikado_loci	exon	57034	57131	.	-	.	ID=BruzV2.292G10.1.exon7;Parent=BruzV2.292G10.1
Bruz_scaf_292	Mikado_loci	CDS	57216	57309	.	-	0	ID=BruzV2.292G10.1.CDS8;Parent=BruzV2.292G10.1
Bruz_scaf_292	Mikado_loci	exon	57216	57309	.	-	.	ID=BruzV2.292G10.1.exon8;Parent=BruzV2.292G10.1
Bruz_scaf_292	Mikado_loci	CDS	57502	57592	.	-	1	ID=BruzV2.292G10.1.CDS9;Parent=BruzV2.292G10.1
Bruz_scaf_292	Mikado_loci	exon	57502	57592	.	-	.	ID=BruzV2.292G10.1.exon9;Parent=BruzV2.292G10.1
Bruz_scaf_292	Mikado_loci	CDS	57676	57768	.	-	1	ID=BruzV2.292G10.1.CDS10;Parent=BruzV2.292G10.1
Bruz_scaf_292	Mikado_loci	exon	57676	57768	.	-	.	ID=BruzV2.292G10.1.exon10;Parent=BruzV2.292G10.1
Bruz_scaf_292	Mikado_loci	CDS	57883	58208	.	-	0	ID=BruzV2.292G10.1.CDS11;Parent=BruzV2.292G10.1
Bruz_scaf_292	Mikado_loci	exon	57883	58208	.	-	.	ID=BruzV2.292G10.1.exon11;Parent=BruzV2.292G10.1
Bruz_scaf_292	Mikado_loci	CDS	58519	58851	.	-	0	ID=BruzV2.292G10.1.CDS12;Parent=BruzV2.292G10.1
Bruz_scaf_292	Mikado_loci	exon	58519	58902	.	-	.	ID=BruzV2.292G10.1.exon12;Parent=BruzV2.292G10.1
Bruz_scaf_292	Mikado_loci	five_prime_UTR	58852	58902	.	-	.	ID=BruzV2.292G10.1.five_prime_UTR1;Parent=BruzV2.292G10.1
Bruz_scaf_292	Mikado_loci	exon	59016	59625	.	-	.	ID=BruzV2.292G10.1.exon13;Parent=BruzV2.292G10.1
Bruz_scaf_292	Mikado_loci	five_prime_UTR	59016	59625	.	-	.	ID=BruzV2.292G10.1.five_prime_UTR2;Parent=BruzV2.292G10.1
###
Bruz_scaf_292	Mikado_loci	superlocus	61980	64115	.	-	.	ID=Mikado_superlocus:Bruz_scaf_292-:61980-64115;Name=superlocus:Bruz_scaf_292-:61980-64115
Bruz_scaf_292	Mikado_loci	gene	61980	64115	18	-	.	ID=BruzV2.292G12;Name=BruzV2.292G12;multiexonic=False;superlocus=Mikado_superlocus:Bruz_scaf_292-:61980-64115
Bruz_scaf_292	Mikado_loci	mRNA	61980	64115	18	-	.	ID=BruzV2.292G12.1;Parent=BruzV2.292G12;Name=BruzV2.292G12.1;alias=st_MSTRG.32302.1;primary=True
Bruz_scaf_292	Mikado_loci	exon	61980	64115	.	-	.	ID=BruzV2.292G12.1.exon1;Parent=BruzV2.292G12.1
Bruz_scaf_292	Mikado_loci	three_prime_UTR	61980	61980	.	-	.	ID=BruzV2.292G12.1.three_prime_UTR1;Parent=BruzV2.292G12.1
Bruz_scaf_292	Mikado_loci	CDS	61981	62859	.	-	0	ID=BruzV2.292G12.1.CDS1;Parent=BruzV2.292G12.1
Bruz_scaf_292	Mikado_loci	five_prime_UTR	62860	64115	.	-	.	ID=BruzV2.292G12.1.five_prime_UTR1;Parent=BruzV2.292G12.1
###
Bruz_scaf_292	Mikado_loci	superlocus	76763	78376	.	+	.	ID=Mikado_superlocus:Bruz_scaf_292+:76763-78376;Name=superlocus:Bruz_scaf_292+:76763-78376
Bruz_scaf_292	Mikado_loci	gene	77306	78376	19	+	.	ID=BruzV2.292G14;Name=BruzV2.292G14;multiexonic=True;superlocus=Mikado_superlocus:Bruz_scaf_292+:76763-78376
Bruz_scaf_292	Mikado_loci	mRNA	77306	78376	19	+	.	ID=BruzV2.292G14.1;Parent=BruzV2.292G14;Name=BruzV2.292G14.1;alias=v1_Bruz.292G22.1;alias=Bruz_scaf_292.g195.t1;canonical_junctions=1;canonical_number=1;canonical_proportion=1.0;primary=True
Bruz_scaf_292	Mikado_loci	exon	77306	77896	.	+	.	ID=BruzV2.292G14.1.exon1;Parent=BruzV2.292G14.1
Bruz_scaf_292	Mikado_loci	five_prime_UTR	77306	77398	.	+	.	ID=BruzV2.292G14.1.five_prime_UTR1;Parent=BruzV2.292G14.1
Bruz_scaf_292	Mikado_loci	CDS	77399	77896	.	+	0	ID=BruzV2.292G14.1.CDS1;Parent=BruzV2.292G14.1
Bruz_scaf_292	Mikado_loci	CDS	77978	78028	.	+	0	ID=BruzV2.292G14.1.CDS2;Parent=BruzV2.292G14.1
Bruz_scaf_292	Mikado_loci	exon	77978	78376	.	+	.	ID=BruzV2.292G14.1.exon2;Parent=BruzV2.292G14.1
Bruz_scaf_292	Mikado_loci	three_prime_UTR	78029	78376	.	+	.	ID=BruzV2.292G14.1.three_prime_UTR1;Parent=BruzV2.292G14.1
###
Bruz_scaf_292	Mikado_loci	superlocus	111616	113274	.	+	.	ID=Mikado_superlocus:Bruz_scaf_292+:111616-113274;Name=superlocus:Bruz_scaf_292+:111616-113274
Bruz_scaf_292	Mikado_loci	gene	111616	113274	18	+	.	ID=BruzV2.292G16;Name=BruzV2.292G16;multiexonic=False;superlocus=Mikado_superlocus:Bruz_scaf_292+:111616-113274
Bruz_scaf_292	Mikado_loci	mRNA	111616	113274	18	+	.	ID=BruzV2.292G16.1;Parent=BruzV2.292G16;Name=BruzV2.292G16.1;alias=st_MSTRG.32312.1;primary=True
Bruz_scaf_292	Mikado_loci	exon	111616	113274	.	+	.	ID=BruzV2.292G16.1.exon1;Parent=BruzV2.292G16.1
Bruz_scaf_292	Mikado_loci	five_prime_UTR	111616	111617	.	+	.	ID=BruzV2.292G16.1.five_prime_UTR1;Parent=BruzV2.292G16.1
Bruz_scaf_292	Mikado_loci	CDS	111618	111944	.	+	0	ID=BruzV2.292G16.1.CDS1;Parent=BruzV2.292G16.1
Bruz_scaf_292	Mikado_loci	three_prime_UTR	111945	113274	.	+	.	ID=BruzV2.292G16.1.three_prime_UTR1;Parent=BruzV2.292G16.1
###
Bruz_scaf_292	Mikado_loci	superlocus	115660	118295	.	+	.	ID=Mikado_superlocus:Bruz_scaf_292+:115660-118295;Name=superlocus:Bruz_scaf_292+:115660-118295
Bruz_scaf_292	Mikado_loci	gene	115660	118295	18	+	.	ID=BruzV2.292G18;Name=BruzV2.292G18;multiexonic=False;superlocus=Mikado_superlocus:Bruz_scaf_292+:115660-118295
Bruz_scaf_292	Mikado_loci	mRNA	115660	118295	18	+	.	ID=BruzV2.292G18.1;Parent=BruzV2.292G18;Name=BruzV2.292G18.1;alias=st_MSTRG.32313.1;primary=True
Bruz_scaf_292	Mikado_loci	exon	115660	118295	.	+	.	ID=BruzV2.292G18.1.exon1;Parent=BruzV2.292G18.1
Bruz_scaf_292	Mikado_loci	five_prime_UTR	115660	115964	.	+	.	ID=BruzV2.292G18.1.five_prime_UTR1;Parent=BruzV2.292G18.1
Bruz_scaf_292	Mikado_loci	CDS	115965	117008	.	+	0	ID=BruzV2.292G18.1.CDS1;Parent=BruzV2.292G18.1
Bruz_scaf_292	Mikado_loci	three_prime_UTR	117009	118295	.	+	.	ID=BruzV2.292G18.1.three_prime_UTR1;Parent=BruzV2.292G18.1
###
Bruz_scaf_292	Mikado_loci	superlocus	119074	124635	.	-	.	ID=Mikado_superlocus:Bruz_scaf_292-:119074-124635;Name=superlocus:Bruz_scaf_292-:119074-124635
Bruz_scaf_292	Mikado_loci	gene	119074	124635	19	-	.	ID=BruzV2.292G20;Name=BruzV2.292G20;multiexonic=True;superlocus=Mikado_superlocus:Bruz_scaf_292-:119074-124635
Bruz_scaf_292	Mikado_loci	mRNA	119074	124635	19	-	.	ID=BruzV2.292G20.1;Parent=BruzV2.292G20;Name=BruzV2.292G20.1;alias=v1_Bruz.292G34.1;alias=Bruz_scaf_292.g197.t1;canonical_junctions=1;canonical_number=1;canonical_proportion=1.0;primary=True
Bruz_scaf_292	Mikado_loci	exon	119074	119524	.	-	.	ID=BruzV2.292G20.1.exon1;Parent=BruzV2.292G20.1
Bruz_scaf_292	Mikado_loci	three_prime_UTR	119074	119453	.	-	.	ID=BruzV2.292G20.1.three_prime_UTR1;Parent=BruzV2.292G20.1
Bruz_scaf_292	Mikado_loci	CDS	119454	119524	.	-	2	ID=BruzV2.292G20.1.CDS1;Parent=BruzV2.292G20.1
Bruz_scaf_292	Mikado_loci	CDS	123277	124633	.	-	0	ID=BruzV2.292G20.1.CDS2;Parent=BruzV2.292G20.1
Bruz_scaf_292	Mikado_loci	exon	123277	124635	.	-	.	ID=BruzV2.292G20.1.exon2;Parent=BruzV2.292G20.1
Bruz_scaf_292	Mikado_loci	five_prime_UTR	124634	124635	.	-	.	ID=BruzV2.292G20.1.five_prime_UTR1;Parent=BruzV2.292G20.1
###
Bruz_scaf_2920	Mikado_loci	superlocus	25879	28818	.	-	.	ID=Mikado_superlocus:Bruz_scaf_2920-:25879-28818;Name=superlocus:Bruz_scaf_2920-:25879-28818
Bruz_scaf_2920	Mikado_loci	gene	26247	28545	20	-	.	ID=BruzV2.2920G2;Name=BruzV2.2920G2;multiexonic=True;superlocus=Mikado_superlocus:Bruz_scaf_2920-:25879-28818
Bruz_scaf_2920	Mikado_loci	mRNA	26247	28545	20	-	.	ID=BruzV2.2920G2.1;Parent=BruzV2.2920G2;Name=BruzV2.2920G2.1;alias=v1_Bruz.2920G2.1;alias=Bruz_scaf_2920.g119.t1;canonical_junctions=1,2,3;canonical_number=3;canonical_proportion=1.0;primary=True
Bruz_scaf_2920	Mikado_loci	exon	26247	26767	.	-	.	ID=BruzV2.2920G2.1.exon1;Parent=BruzV2.2920G2.1
Bruz_scaf_2920	Mikado_loci	three_prime_UTR	26247	26476	.	-	.	ID=BruzV2.2920G2.1.three_prime_UTR1;Parent=BruzV2.2920G2.1
Bruz_scaf_2920	Mikado_loci	CDS	26477	26767	.	-	0	ID=BruzV2.2920G2.1.CDS1;Parent=BruzV2.2920G2.1
Bruz_scaf_2920	Mikado_loci	CDS	27748	27827	.	-	2	ID=BruzV2.2920G2.1.CDS2;Parent=BruzV2.2920G2.1
Bruz_scaf_2920	Mikado_loci	exon	27748	27827	.	-	.	ID=BruzV2.2920G2.1.exon2;Parent=BruzV2.2920G2.1
Bruz_scaf_2920	Mikado_loci	CDS	27920	28087	.	-	2	ID=BruzV2.2920G2.1.CDS3;Parent=BruzV2.2920G2.1
Bruz_scaf_2920	Mikado_loci	exon	27920	28087	.	-	.	ID=BruzV2.2920G2.1.exon3;Parent=BruzV2.2920G2.1
Bruz_scaf_2920	Mikado_loci	CDS	28167	28491	.	-	0	ID=BruzV2.2920G2.1.CDS4;Parent=BruzV2.2920G2.1
Bruz_scaf_2920	Mikado_loci	exon	28167	28545	.	-	.	ID=BruzV2.2920G2.1.exon4;Parent=BruzV2.2920G2.1
Bruz_scaf_2920	Mikado_loci	five_prime_UTR	28492	28545	.	-	.	ID=BruzV2.2920G2.1.five_prime_UTR1;Parent=BruzV2.2920G2.1
###
Bruz_scaf_29209	Mikado_loci	superlocus	3111	3504	.	+	.	ID=Mikado_superlocus:Bruz_scaf_29209+:3111-3504;Name=superlocus:Bruz_scaf_29209+:3111-3504
Bruz_scaf_29209	Mikado_loci	gene	3111	3504	16	+	.	ID=BruzV2.29209G2;Name=BruzV2.29209G2;multiexonic=False;superlocus=Mikado_superlocus:Bruz_scaf_29209+:3111-3504
Bruz_scaf_29209	Mikado_loci	mRNA	3111	3504	16	+	.	ID=BruzV2.29209G2.1;Parent=BruzV2.29209G2;Name=BruzV2.29209G2.1;alias=st_MSTRG.32322.1;primary=True
Bruz_scaf_29209	Mikado_loci	exon	3111	3504	.	+	.	ID=BruzV2.29209G2.1.exon1;Parent=BruzV2.29209G2.1
Bruz_scaf_29209	Mikado_loci	five_prime_UTR	3111	3111	.	+	.	ID=BruzV2.29209G2.1.five_prime_UTR1;Parent=BruzV2.29209G2.1
Bruz_scaf_29209	Mikado_loci	CDS	3112	3504	.	+	0	ID=BruzV2.29209G2.1.CDS1;Parent=BruzV2.29209G2.1
###
Bruz_scaf_2921	Mikado_loci	superlocus	1	4395	.	+	.	ID=Mikado_superlocus:Bruz_scaf_2921+:1-4395;Name=superlocus:Bruz_scaf_2921+:1-4395
Bruz_scaf_2921	Mikado_loci	gene	366	4196	20	+	.	ID=BruzV2.2921G2;Name=BruzV2.2921G2;multiexonic=True;superlocus=Mikado_superlocus:Bruz_scaf_2921+:1-4395
Bruz_scaf_2921	Mikado_loci	mRNA	366	4196	20	+	.	ID=BruzV2.2921G2.1;Parent=BruzV2.2921G2;Name=BruzV2.2921G2.1;alias=v1_Bruz.2921G2.1;alias=Bruz_scaf_2921.g120.t1;canonical_junctions=1,2,3;canonical_number=3;canonical_proportion=1.0;primary=True
Bruz_scaf_2921	Mikado_loci	exon	366	542	.	+	.	ID=BruzV2.2921G2.1.exon1;Parent=BruzV2.2921G2.1
Bruz_scaf_2921	Mikado_loci	five_prime_UTR	366	539	.	+	.	ID=BruzV2.2921G2.1.five_prime_UTR1;Parent=BruzV2.2921G2.1
Bruz_scaf_2921	Mikado_loci	CDS	540	542	.	+	0	ID=BruzV2.2921G2.1.CDS1;Parent=BruzV2.2921G2.1
Bruz_scaf_2921	Mikado_loci	CDS	975	1010	.	+	0	ID=BruzV2.2921G2.1.CDS2;Parent=BruzV2.2921G2.1
Bruz_scaf_2921	Mikado_loci	exon	975	1010	.	+	.	ID=BruzV2.2921G2.1.exon2;Parent=BruzV2.2921G2.1
Bruz_scaf_2921	Mikado_loci	CDS	2215	2636	.	+	0	ID=BruzV2.2921G2.1.CDS3;Parent=BruzV2.2921G2.1
Bruz_scaf_2921	Mikado_loci	exon	2215	2636	.	+	.	ID=BruzV2.2921G2.1.exon3;Parent=BruzV2.2921G2.1
Bruz_scaf_2921	Mikado_loci	CDS	3875	4040	.	+	1	ID=BruzV2.2921G2.1.CDS4;Parent=BruzV2.2921G2.1
Bruz_scaf_2921	Mikado_loci	exon	3875	4196	.	+	.	ID=BruzV2.2921G2.1.exon4;Parent=BruzV2.2921G2.1
Bruz_scaf_2921	Mikado_loci	three_prime_UTR	4041	4196	.	+	.	ID=BruzV2.2921G2.1.three_prime_UTR1;Parent=BruzV2.2921G2.1
###
Bruz_scaf_2921	Mikado_loci	superlocus	30850	32281	.	+	.	ID=Mikado_superlocus:Bruz_scaf_2921+:30850-32281;Name=superlocus:Bruz_scaf_2921+:30850-32281
Bruz_scaf_2921	Mikado_loci	gene	31006	32218	20	+	.	ID=BruzV2.2921G4;Name=BruzV2.2921G4;multiexonic=True;superlocus=Mikado_superlocus:Bruz_scaf_2921+:30850-32281
Bruz_scaf_2921	Mikado_loci	mRNA	31006	32218	20	+	.	ID=BruzV2.2921G4.1;Parent=BruzV2.2921G4;Name=BruzV2.2921G4.1;alias=v1_Bruz.2921G6.1;alias=Bruz_scaf_2921.g123.t1;canonical_junctions=1,2;canonical_number=2;canonical_proportion=1.0;primary=True
Bruz_scaf_2921	Mikado_loci	exon	31006	31192	.	+	.	ID=BruzV2.2921G4.1.exon1;Parent=BruzV2.2921G4.1
Bruz_scaf_2921	Mikado_loci	five_prime_UTR	31006	31042	.	+	.	ID=BruzV2.2921G4.1.five_prime_UTR1;Parent=BruzV2.2921G4.1
Bruz_scaf_2921	Mikado_loci	CDS	31043	31192	.	+	0	ID=BruzV2.2921G4.1.CDS1;Parent=BruzV2.2921G4.1
Bruz_scaf_2921	Mikado_loci	CDS	31324	31416	.	+	0	ID=BruzV2.2921G4.1.CDS2;Parent=BruzV2.2921G4.1
Bruz_scaf_2921	Mikado_loci	exon	31324	31416	.	+	.	ID=BruzV2.2921G4.1.exon2;Parent=BruzV2.2921G4.1
Bruz_scaf_2921	Mikado_loci	CDS	31803	31823	.	+	0	ID=BruzV2.2921G4.1.CDS3;Parent=BruzV2.2921G4.1
Bruz_scaf_2921	Mikado_loci	exon	31803	32218	.	+	.	ID=BruzV2.2921G4.1.exon3;Parent=BruzV2.2921G4.1
Bruz_scaf_2921	Mikado_loci	three_prime_UTR	31824	32218	.	+	.	ID=BruzV2.2921G4.1.three_prime_UTR1;Parent=BruzV2.2921G4.1
###
Bruz_scaf_2921	Mikado_loci	superlocus	35316	37321	.	+	.	ID=Mikado_superlocus:Bruz_scaf_2921+:35316-37321;Name=superlocus:Bruz_scaf_2921+:35316-37321
Bruz_scaf_2921	Mikado_loci	gene	35316	37321	20	+	.	ID=BruzV2.2921G6;Name=BruzV2.2921G6;multiexonic=True;superlocus=Mikado_superlocus:Bruz_scaf_2921+:35316-37321
Bruz_scaf_2921	Mikado_loci	mRNA	35316	37321	20	+	.	ID=BruzV2.2921G6.1;Parent=BruzV2.2921G6;Name=BruzV2.2921G6.1;alias=v1_Bruz.2921G10.1;alias=Bruz_scaf_2921.g124.t1;canonical_junctions=1,2,3;canonical_number=3;canonical_proportion=1.0;primary=True
Bruz_scaf_2921	Mikado_loci	exon	35316	35501	.	+	.	ID=BruzV2.2921G6.1.exon1;Parent=BruzV2.2921G6.1
Bruz_scaf_2921	Mikado_loci	five_prime_UTR	35316	35498	.	+	.	ID=BruzV2.2921G6.1.five_prime_UTR1;Parent=BruzV2.2921G6.1
Bruz_scaf_2921	Mikado_loci	CDS	35499	35501	.	+	0	ID=BruzV2.2921G6.1.CDS1;Parent=BruzV2.2921G6.1
Bruz_scaf_2921	Mikado_loci	CDS	35591	35665	.	+	0	ID=BruzV2.2921G6.1.CDS2;Parent=BruzV2.2921G6.1
Bruz_scaf_2921	Mikado_loci	exon	35591	35665	.	+	.	ID=BruzV2.2921G6.1.exon2;Parent=BruzV2.2921G6.1
Bruz_scaf_2921	Mikado_loci	CDS	35773	35907	.	+	0	ID=BruzV2.2921G6.1.CDS3;Parent=BruzV2.2921G6.1
Bruz_scaf_2921	Mikado_loci	exon	35773	35907	.	+	.	ID=BruzV2.2921G6.1.exon3;Parent=BruzV2.2921G6.1
Bruz_scaf_2921	Mikado_loci	CDS	36790	36903	.	+	0	ID=BruzV2.2921G6.1.CDS4;Parent=BruzV2.2921G6.1
Bruz_scaf_2921	Mikado_loci	exon	36790	37321	.	+	.	ID=BruzV2.2921G6.1.exon4;Parent=BruzV2.2921G6.1
Bruz_scaf_2921	Mikado_loci	three_prime_UTR	36904	37321	.	+	.	ID=BruzV2.2921G6.1.three_prime_UTR1;Parent=BruzV2.2921G6.1
###
Bruz_scaf_2921	Mikado_loci	superlocus	38173	45518	.	+	.	ID=Mikado_superlocus:Bruz_scaf_2921+:38173-45518;Name=superlocus:Bruz_scaf_2921+:38173-45518
Bruz_scaf_2921	Mikado_loci	gene	38176	45480	20	+	.	ID=BruzV2.2921G8;Name=BruzV2.2921G8;multiexonic=True;superlocus=Mikado_superlocus:Bruz_scaf_2921+:38173-45518
Bruz_scaf_2921	Mikado_loci	mRNA	38176	45480	20	+	.	ID=BruzV2.2921G8.1;Parent=BruzV2.2921G8;Name=BruzV2.2921G8.1;alias=v1_Bruz.2921G12.1;alias=Bruz_scaf_2921.g125.t1;canonical_junctions=1,2,3,4,5,6,7,8,9,10,11,12,13,14,15,16,17,18;canonical_number=18;canonical_proportion=1.0;primary=True
Bruz_scaf_2921	Mikado_loci	exon	38176	38609	.	+	.	ID=BruzV2.2921G8.1.exon1;Parent=BruzV2.2921G8.1
Bruz_scaf_2921	Mikado_loci	five_prime_UTR	38176	38609	.	+	.	ID=BruzV2.2921G8.1.five_prime_UTR1;Parent=BruzV2.2921G8.1
Bruz_scaf_2921	Mikado_loci	exon	38774	38897	.	+	.	ID=BruzV2.2921G8.1.exon2;Parent=BruzV2.2921G8.1
Bruz_scaf_2921	Mikado_loci	five_prime_UTR	38774	38897	.	+	.	ID=BruzV2.2921G8.1.five_prime_UTR2;Parent=BruzV2.2921G8.1
Bruz_scaf_2921	Mikado_loci	exon	39001	39403	.	+	.	ID=BruzV2.2921G8.1.exon3;Parent=BruzV2.2921G8.1
Bruz_scaf_2921	Mikado_loci	five_prime_UTR	39001	39034	.	+	.	ID=BruzV2.2921G8.1.five_prime_UTR3;Parent=BruzV2.2921G8.1
Bruz_scaf_2921	Mikado_loci	CDS	39035	39403	.	+	0	ID=BruzV2.2921G8.1.CDS1;Parent=BruzV2.2921G8.1
Bruz_scaf_2921	Mikado_loci	CDS	39791	39952	.	+	0	ID=BruzV2.2921G8.1.CDS2;Parent=BruzV2.2921G8.1
Bruz_scaf_2921	Mikado_loci	exon	39791	39952	.	+	.	ID=BruzV2.2921G8.1.exon4;Parent=BruzV2.2921G8.1
Bruz_scaf_2921	Mikado_loci	CDS	40048	40223	.	+	0	ID=BruzV2.2921G8.1.CDS3;Parent=BruzV2.2921G8.1
Bruz_scaf_2921	Mikado_loci	exon	40048	40223	.	+	.	ID=BruzV2.2921G8.1.exon5;Parent=BruzV2.2921G8.1
Bruz_scaf_2921	Mikado_loci	CDS	40325	40400	.	+	1	ID=BruzV2.2921G8.1.CDS4;Parent=BruzV2.2921G8.1
Bruz_scaf_2921	Mikado_loci	exon	40325	40400	.	+	.	ID=BruzV2.2921G8.1.exon6;Parent=BruzV2.2921G8.1
Bruz_scaf_2921	Mikado_loci	CDS	40812	40940	.	+	0	ID=BruzV2.2921G8.1.CDS5;Parent=BruzV2.2921G8.1
Bruz_scaf_2921	Mikado_loci	exon	40812	40940	.	+	.	ID=BruzV2.2921G8.1.exon7;Parent=BruzV2.2921G8.1
Bruz_scaf_2921	Mikado_loci	CDS	41026	41145	.	+	0	ID=BruzV2.2921G8.1.CDS6;Parent=BruzV2.2921G8.1
Bruz_scaf_2921	Mikado_loci	exon	41026	41145	.	+	.	ID=BruzV2.2921G8.1.exon8;Parent=BruzV2.2921G8.1
Bruz_scaf_2921	Mikado_loci	CDS	41224	41292	.	+	0	ID=BruzV2.2921G8.1.CDS7;Parent=BruzV2.2921G8.1
Bruz_scaf_2921	Mikado_loci	exon	41224	41292	.	+	.	ID=BruzV2.2921G8.1.exon9;Parent=BruzV2.2921G8.1
Bruz_scaf_2921	Mikado_loci	CDS	41399	41480	.	+	0	ID=BruzV2.2921G8.1.CDS8;Parent=BruzV2.2921G8.1
Bruz_scaf_2921	Mikado_loci	exon	41399	41480	.	+	.	ID=BruzV2.2921G8.1.exon10;Parent=BruzV2.2921G8.1
Bruz_scaf_2921	Mikado_loci	CDS	41710	41804	.	+	2	ID=BruzV2.2921G8.1.CDS9;Parent=BruzV2.2921G8.1
Bruz_scaf_2921	Mikado_loci	exon	41710	41804	.	+	.	ID=BruzV2.2921G8.1.exon11;Parent=BruzV2.2921G8.1
Bruz_scaf_2921	Mikado_loci	CDS	42058	42122	.	+	0	ID=BruzV2.2921G8.1.CDS10;Parent=BruzV2.2921G8.1
Bruz_scaf_2921	Mikado_loci	exon	42058	42122	.	+	.	ID=BruzV2.2921G8.1.exon12;Parent=BruzV2.2921G8.1
Bruz_scaf_2921	Mikado_loci	CDS	42227	42425	.	+	1	ID=BruzV2.2921G8.1.CDS11;Parent=BruzV2.2921G8.1
Bruz_scaf_2921	Mikado_loci	exon	42227	42425	.	+	.	ID=BruzV2.2921G8.1.exon13;Parent=BruzV2.2921G8.1
Bruz_scaf_2921	Mikado_loci	CDS	43220	43414	.	+	0	ID=BruzV2.2921G8.1.CDS12;Parent=BruzV2.2921G8.1
Bruz_scaf_2921	Mikado_loci	exon	43220	43414	.	+	.	ID=BruzV2.2921G8.1.exon14;Parent=BruzV2.2921G8.1
Bruz_scaf_2921	Mikado_loci	CDS	43542	43636	.	+	0	ID=BruzV2.2921G8.1.CDS13;Parent=BruzV2.2921G8.1
Bruz_scaf_2921	Mikado_loci	exon	43542	43636	.	+	.	ID=BruzV2.2921G8.1.exon15;Parent=BruzV2.2921G8.1
Bruz_scaf_2921	Mikado_loci	CDS	43724	43859	.	+	1	ID=BruzV2.2921G8.1.CDS14;Parent=BruzV2.2921G8.1
Bruz_scaf_2921	Mikado_loci	exon	43724	43859	.	+	.	ID=BruzV2.2921G8.1.exon16;Parent=BruzV2.2921G8.1
Bruz_scaf_2921	Mikado_loci	CDS	43946	44163	.	+	0	ID=BruzV2.2921G8.1.CDS15;Parent=BruzV2.2921G8.1
Bruz_scaf_2921	Mikado_loci	exon	43946	44163	.	+	.	ID=BruzV2.2921G8.1.exon17;Parent=BruzV2.2921G8.1
Bruz_scaf_2921	Mikado_loci	CDS	44269	44396	.	+	1	ID=BruzV2.2921G8.1.CDS16;Parent=BruzV2.2921G8.1
Bruz_scaf_2921	Mikado_loci	exon	44269	44396	.	+	.	ID=BruzV2.2921G8.1.exon18;Parent=BruzV2.2921G8.1
Bruz_scaf_2921	Mikado_loci	CDS	44645	45066	.	+	2	ID=BruzV2.2921G8.1.CDS17;Parent=BruzV2.2921G8.1
Bruz_scaf_2921	Mikado_loci	exon	44645	45480	.	+	.	ID=BruzV2.2921G8.1.exon19;Parent=BruzV2.2921G8.1
Bruz_scaf_2921	Mikado_loci	three_prime_UTR	45067	45480	.	+	.	ID=BruzV2.2921G8.1.three_prime_UTR1;Parent=BruzV2.2921G8.1
###
Bruz_scaf_2921	Mikado_loci	superlocus	26439	29505	.	-	.	ID=Mikado_superlocus:Bruz_scaf_2921-:26439-29505;Name=superlocus:Bruz_scaf_2921-:26439-29505
Bruz_scaf_2921	Mikado_loci	gene	26439	29505	19	-	.	ID=BruzV2.2921G10;Name=BruzV2.2921G10;multiexonic=True;superlocus=Mikado_superlocus:Bruz_scaf_2921-:26439-29505
Bruz_scaf_2921	Mikado_loci	mRNA	26439	29505	19	-	.	ID=BruzV2.2921G10.1;Parent=BruzV2.2921G10;Name=BruzV2.2921G10.1;alias=v1_Bruz.2921G4.1;alias=Bruz_scaf_2921.g122.t1;canonical_junctions=1,2,3;canonical_number=3;canonical_proportion=1.0;primary=True
Bruz_scaf_2921	Mikado_loci	exon	26439	27041	.	-	.	ID=BruzV2.2921G10.1.exon1;Parent=BruzV2.2921G10.1
Bruz_scaf_2921	Mikado_loci	three_prime_UTR	26439	26740	.	-	.	ID=BruzV2.2921G10.1.three_prime_UTR1;Parent=BruzV2.2921G10.1
Bruz_scaf_2921	Mikado_loci	CDS	26741	27041	.	-	1	ID=BruzV2.2921G10.1.CDS1;Parent=BruzV2.2921G10.1
Bruz_scaf_2921	Mikado_loci	CDS	27134	27395	.	-	2	ID=BruzV2.2921G10.1.CDS2;Parent=BruzV2.2921G10.1
Bruz_scaf_2921	Mikado_loci	exon	27134	27395	.	-	.	ID=BruzV2.2921G10.1.exon2;Parent=BruzV2.2921G10.1
Bruz_scaf_2921	Mikado_loci	CDS	28085	28174	.	-	2	ID=BruzV2.2921G10.1.CDS3;Parent=BruzV2.2921G10.1
Bruz_scaf_2921	Mikado_loci	exon	28085	28174	.	-	.	ID=BruzV2.2921G10.1.exon3;Parent=BruzV2.2921G10.1
Bruz_scaf_2921	Mikado_loci	CDS	29334	29505	.	-	0	ID=BruzV2.2921G10.1.CDS4;Parent=BruzV2.2921G10.1
Bruz_scaf_2921	Mikado_loci	exon	29334	29505	.	-	.	ID=BruzV2.2921G10.1.exon4;Parent=BruzV2.2921G10.1
###
Bruz_scaf_29218	Mikado_loci	superlocus	1127	3435	.	-	.	ID=Mikado_superlocus:Bruz_scaf_29218-:1127-3435;Name=superlocus:Bruz_scaf_29218-:1127-3435
Bruz_scaf_29218	Mikado_loci	gene	1127	3435	20	-	.	ID=BruzV2.29218G2;Name=BruzV2.29218G2;multiexonic=True;superlocus=Mikado_superlocus:Bruz_scaf_29218-:1127-3435
Bruz_scaf_29218	Mikado_loci	mRNA	1127	3435	20	-	.	ID=BruzV2.29218G2.1;Parent=BruzV2.29218G2;Name=BruzV2.29218G2.1;alias=v1_Bruz.29218G2.1;alias=Bruz_scaf_29218.g71.t1;canonical_junctions=1,2,3,4;canonical_number=4;canonical_proportion=1.0;primary=True
Bruz_scaf_29218	Mikado_loci	exon	1127	1913	.	-	.	ID=BruzV2.29218G2.1.exon1;Parent=BruzV2.29218G2.1
Bruz_scaf_29218	Mikado_loci	three_prime_UTR	1127	1902	.	-	.	ID=BruzV2.29218G2.1.three_prime_UTR1;Parent=BruzV2.29218G2.1
Bruz_scaf_29218	Mikado_loci	CDS	1903	1913	.	-	2	ID=BruzV2.29218G2.1.CDS1;Parent=BruzV2.29218G2.1
Bruz_scaf_29218	Mikado_loci	CDS	2030	2102	.	-	0	ID=BruzV2.29218G2.1.CDS2;Parent=BruzV2.29218G2.1
Bruz_scaf_29218	Mikado_loci	exon	2030	2102	.	-	.	ID=BruzV2.29218G2.1.exon2;Parent=BruzV2.29218G2.1
Bruz_scaf_29218	Mikado_loci	CDS	2478	2849	.	-	0	ID=BruzV2.29218G2.1.CDS3;Parent=BruzV2.29218G2.1
Bruz_scaf_29218	Mikado_loci	exon	2478	2849	.	-	.	ID=BruzV2.29218G2.1.exon3;Parent=BruzV2.29218G2.1
Bruz_scaf_29218	Mikado_loci	CDS	2934	3071	.	-	0	ID=BruzV2.29218G2.1.CDS4;Parent=BruzV2.29218G2.1
Bruz_scaf_29218	Mikado_loci	exon	2934	3071	.	-	.	ID=BruzV2.29218G2.1.exon4;Parent=BruzV2.29218G2.1
Bruz_scaf_29218	Mikado_loci	CDS	3216	3434	.	-	0	ID=BruzV2.29218G2.1.CDS5;Parent=BruzV2.29218G2.1
Bruz_scaf_29218	Mikado_loci	exon	3216	3435	.	-	.	ID=BruzV2.29218G2.1.exon5;Parent=BruzV2.29218G2.1
Bruz_scaf_29218	Mikado_loci	five_prime_UTR	3435	3435	.	-	.	ID=BruzV2.29218G2.1.five_prime_UTR1;Parent=BruzV2.29218G2.1
###
Bruz_scaf_29220	Mikado_loci	superlocus	76	2938	.	+	.	ID=Mikado_superlocus:Bruz_scaf_29220+:76-2938;Name=superlocus:Bruz_scaf_29220+:76-2938
Bruz_scaf_29220	Mikado_loci	gene	76	2938	20	+	.	ID=BruzV2.29220G2;Name=BruzV2.29220G2;multiexonic=True;superlocus=Mikado_superlocus:Bruz_scaf_29220+:76-2938
Bruz_scaf_29220	Mikado_loci	mRNA	76	2938	20	+	.	ID=BruzV2.29220G2.1;Parent=BruzV2.29220G2;Name=BruzV2.29220G2.1;alias=v1_Bruz.29220G2.1;alias=Bruz_scaf_29220.g72.t1;canonical_junctions=1,2,3,4;canonical_number=4;canonical_proportion=1.0;primary=True
Bruz_scaf_29220	Mikado_loci	exon	76	308	.	+	.	ID=BruzV2.29220G2.1.exon1;Parent=BruzV2.29220G2.1
Bruz_scaf_29220	Mikado_loci	five_prime_UTR	76	125	.	+	.	ID=BruzV2.29220G2.1.five_prime_UTR1;Parent=BruzV2.29220G2.1
Bruz_scaf_29220	Mikado_loci	CDS	126	308	.	+	0	ID=BruzV2.29220G2.1.CDS1;Parent=BruzV2.29220G2.1
Bruz_scaf_29220	Mikado_loci	CDS	506	811	.	+	0	ID=BruzV2.29220G2.1.CDS2;Parent=BruzV2.29220G2.1
Bruz_scaf_29220	Mikado_loci	exon	506	811	.	+	.	ID=BruzV2.29220G2.1.exon2;Parent=BruzV2.29220G2.1
Bruz_scaf_29220	Mikado_loci	CDS	896	1026	.	+	0	ID=BruzV2.29220G2.1.CDS3;Parent=BruzV2.29220G2.1
Bruz_scaf_29220	Mikado_loci	exon	896	1026	.	+	.	ID=BruzV2.29220G2.1.exon3;Parent=BruzV2.29220G2.1
Bruz_scaf_29220	Mikado_loci	CDS	1183	1548	.	+	1	ID=BruzV2.29220G2.1.CDS4;Parent=BruzV2.29220G2.1
Bruz_scaf_29220	Mikado_loci	exon	1183	1548	.	+	.	ID=BruzV2.29220G2.1.exon4;Parent=BruzV2.29220G2.1
Bruz_scaf_29220	Mikado_loci	CDS	1790	2843	.	+	1	ID=BruzV2.29220G2.1.CDS5;Parent=BruzV2.29220G2.1
Bruz_scaf_29220	Mikado_loci	exon	1790	2938	.	+	.	ID=BruzV2.29220G2.1.exon5;Parent=BruzV2.29220G2.1
Bruz_scaf_29220	Mikado_loci	three_prime_UTR	2844	2938	.	+	.	ID=BruzV2.29220G2.1.three_prime_UTR1;Parent=BruzV2.29220G2.1
###
Bruz_scaf_29223	Mikado_loci	superlocus	416	3525	.	-	.	ID=Mikado_superlocus:Bruz_scaf_29223-:416-3525;Name=superlocus:Bruz_scaf_29223-:416-3525
Bruz_scaf_29223	Mikado_loci	gene	416	3525	19	-	.	ID=BruzV2.29223G2;Name=BruzV2.29223G2;multiexonic=False;superlocus=Mikado_superlocus:Bruz_scaf_29223-:416-3525
Bruz_scaf_29223	Mikado_loci	mRNA	416	3525	19	-	.	ID=BruzV2.29223G2.1;Parent=BruzV2.29223G2;Name=BruzV2.29223G2.1;alias=v1_Bruz.29223G2.1;alias=Bruz_scaf_29223.g73.t1;primary=True
Bruz_scaf_29223	Mikado_loci	exon	416	3525	.	-	.	ID=BruzV2.29223G2.1.exon1;Parent=BruzV2.29223G2.1
Bruz_scaf_29223	Mikado_loci	three_prime_UTR	416	671	.	-	.	ID=BruzV2.29223G2.1.three_prime_UTR1;Parent=BruzV2.29223G2.1
Bruz_scaf_29223	Mikado_loci	CDS	672	3524	.	-	0	ID=BruzV2.29223G2.1.CDS1;Parent=BruzV2.29223G2.1
Bruz_scaf_29223	Mikado_loci	five_prime_UTR	3525	3525	.	-	.	ID=BruzV2.29223G2.1.five_prime_UTR1;Parent=BruzV2.29223G2.1
###
Bruz_scaf_29232	Mikado_loci	superlocus	576	2370	.	+	.	ID=Mikado_superlocus:Bruz_scaf_29232+:576-2370;Name=superlocus:Bruz_scaf_29232+:576-2370
Bruz_scaf_29232	Mikado_loci	gene	576	2370	20	+	.	ID=BruzV2.29232G2;Name=BruzV2.29232G2;multiexonic=True;superlocus=Mikado_superlocus:Bruz_scaf_29232+:576-2370
Bruz_scaf_29232	Mikado_loci	mRNA	576	2370	20	+	.	ID=BruzV2.29232G2.1;Parent=BruzV2.29232G2;Name=BruzV2.29232G2.1;alias=v1_Bruz.29232G2.1;alias=Bruz_scaf_29232.g74.t1;canonical_junctions=1,2;canonical_number=2;canonical_proportion=1.0;primary=True
Bruz_scaf_29232	Mikado_loci	exon	576	1098	.	+	.	ID=BruzV2.29232G2.1.exon1;Parent=BruzV2.29232G2.1
Bruz_scaf_29232	Mikado_loci	five_prime_UTR	576	607	.	+	.	ID=BruzV2.29232G2.1.five_prime_UTR1;Parent=BruzV2.29232G2.1
Bruz_scaf_29232	Mikado_loci	CDS	608	1098	.	+	0	ID=BruzV2.29232G2.1.CDS1;Parent=BruzV2.29232G2.1
Bruz_scaf_29232	Mikado_loci	CDS	1872	1908	.	+	1	ID=BruzV2.29232G2.1.CDS2;Parent=BruzV2.29232G2.1
Bruz_scaf_29232	Mikado_loci	exon	1872	1908	.	+	.	ID=BruzV2.29232G2.1.exon2;Parent=BruzV2.29232G2.1
Bruz_scaf_29232	Mikado_loci	CDS	1989	2297	.	+	0	ID=BruzV2.29232G2.1.CDS3;Parent=BruzV2.29232G2.1
Bruz_scaf_29232	Mikado_loci	exon	1989	2370	.	+	.	ID=BruzV2.29232G2.1.exon3;Parent=BruzV2.29232G2.1
Bruz_scaf_29232	Mikado_loci	three_prime_UTR	2298	2370	.	+	.	ID=BruzV2.29232G2.1.three_prime_UTR1;Parent=BruzV2.29232G2.1
###
Bruz_scaf_29236	Mikado_loci	superlocus	853	2655	.	-	.	ID=Mikado_superlocus:Bruz_scaf_29236-:853-2655;Name=superlocus:Bruz_scaf_29236-:853-2655
Bruz_scaf_29236	Mikado_loci	gene	853	2655	21	-	.	ID=BruzV2.29236G2;Name=BruzV2.29236G2;multiexonic=True;superlocus=Mikado_superlocus:Bruz_scaf_29236-:853-2655
Bruz_scaf_29236	Mikado_loci	mRNA	853	2655	21	-	.	ID=BruzV2.29236G2.1;Parent=BruzV2.29236G2;Name=BruzV2.29236G2.1;alias=v1_Bruz.29236G2.1;alias=Bruz_scaf_29236.g75.t1;canonical_junctions=1,2;canonical_number=2;canonical_proportion=1.0;primary=True
Bruz_scaf_29236	Mikado_loci	exon	853	1565	.	-	.	ID=BruzV2.29236G2.1.exon1;Parent=BruzV2.29236G2.1
Bruz_scaf_29236	Mikado_loci	three_prime_UTR	853	1376	.	-	.	ID=BruzV2.29236G2.1.three_prime_UTR1;Parent=BruzV2.29236G2.1
Bruz_scaf_29236	Mikado_loci	CDS	1377	1565	.	-	0	ID=BruzV2.29236G2.1.CDS1;Parent=BruzV2.29236G2.1
Bruz_scaf_29236	Mikado_loci	CDS	2076	2315	.	-	0	ID=BruzV2.29236G2.1.CDS2;Parent=BruzV2.29236G2.1
Bruz_scaf_29236	Mikado_loci	exon	2076	2347	.	-	.	ID=BruzV2.29236G2.1.exon2;Parent=BruzV2.29236G2.1
Bruz_scaf_29236	Mikado_loci	five_prime_UTR	2316	2347	.	-	.	ID=BruzV2.29236G2.1.five_prime_UTR1;Parent=BruzV2.29236G2.1
Bruz_scaf_29236	Mikado_loci	exon	2614	2655	.	-	.	ID=BruzV2.29236G2.1.exon3;Parent=BruzV2.29236G2.1
Bruz_scaf_29236	Mikado_loci	five_prime_UTR	2614	2655	.	-	.	ID=BruzV2.29236G2.1.five_prime_UTR2;Parent=BruzV2.29236G2.1
###
Bruz_scaf_29238	Mikado_loci	superlocus	706	3485	.	+	.	ID=Mikado_superlocus:Bruz_scaf_29238+:706-3485;Name=superlocus:Bruz_scaf_29238+:706-3485
Bruz_scaf_29238	Mikado_loci	gene	706	3251	20	+	.	ID=BruzV2.29238G2;Name=BruzV2.29238G2;multiexonic=True;superlocus=Mikado_superlocus:Bruz_scaf_29238+:706-3485
Bruz_scaf_29238	Mikado_loci	mRNA	706	3251	20	+	.	ID=BruzV2.29238G2.1;Parent=BruzV2.29238G2;Name=BruzV2.29238G2.1;alias=v1_Bruz.29238G2.1;alias=Bruz_scaf_29238.g76.t3;canonical_junctions=1,2,3,4;canonical_number=4;canonical_proportion=1.0;primary=True
Bruz_scaf_29238	Mikado_loci	exon	706	2099	.	+	.	ID=BruzV2.29238G2.1.exon1;Parent=BruzV2.29238G2.1
Bruz_scaf_29238	Mikado_loci	five_prime_UTR	706	1697	.	+	.	ID=BruzV2.29238G2.1.five_prime_UTR1;Parent=BruzV2.29238G2.1
Bruz_scaf_29238	Mikado_loci	CDS	1698	2099	.	+	0	ID=BruzV2.29238G2.1.CDS1;Parent=BruzV2.29238G2.1
Bruz_scaf_29238	Mikado_loci	CDS	2268	2322	.	+	0	ID=BruzV2.29238G2.1.CDS2;Parent=BruzV2.29238G2.1
Bruz_scaf_29238	Mikado_loci	exon	2268	2322	.	+	.	ID=BruzV2.29238G2.1.exon2;Parent=BruzV2.29238G2.1
Bruz_scaf_29238	Mikado_loci	CDS	2538	2650	.	+	2	ID=BruzV2.29238G2.1.CDS3;Parent=BruzV2.29238G2.1
Bruz_scaf_29238	Mikado_loci	exon	2538	2650	.	+	.	ID=BruzV2.29238G2.1.exon3;Parent=BruzV2.29238G2.1
Bruz_scaf_29238	Mikado_loci	CDS	2943	3050	.	+	0	ID=BruzV2.29238G2.1.CDS4;Parent=BruzV2.29238G2.1
Bruz_scaf_29238	Mikado_loci	exon	2943	3050	.	+	.	ID=BruzV2.29238G2.1.exon4;Parent=BruzV2.29238G2.1
Bruz_scaf_29238	Mikado_loci	CDS	3152	3166	.	+	0	ID=BruzV2.29238G2.1.CDS5;Parent=BruzV2.29238G2.1
Bruz_scaf_29238	Mikado_loci	exon	3152	3251	.	+	.	ID=BruzV2.29238G2.1.exon5;Parent=BruzV2.29238G2.1
Bruz_scaf_29238	Mikado_loci	three_prime_UTR	3167	3251	.	+	.	ID=BruzV2.29238G2.1.three_prime_UTR1;Parent=BruzV2.29238G2.1
###
Bruz_scaf_2924	Mikado_loci	superlocus	10616	12362	.	+	.	ID=Mikado_superlocus:Bruz_scaf_2924+:10616-12362;Name=superlocus:Bruz_scaf_2924+:10616-12362
Bruz_scaf_2924	Mikado_loci	ncRNA_gene	10616	12362	16	+	.	ID=BruzV2.2924G2;Name=BruzV2.2924G2;multiexonic=True;superlocus=Mikado_superlocus:Bruz_scaf_2924+:10616-12362
Bruz_scaf_2924	Mikado_loci	ncRNA	10616	12362	16	+	.	ID=BruzV2.2924G2.1;Parent=BruzV2.2924G2;Name=v1_Bruz.2924G4.1;alias=v1_Bruz.2924G4.1;alias=Bruz_scaf_2924.g126.t1;canonical_junctions=1;canonical_number=1;canonical_proportion=1.0;primary=True
Bruz_scaf_2924	Mikado_loci	exon	10616	10883	.	+	.	ID=BruzV2.2924G2.1.exon1;Parent=BruzV2.2924G2.1
Bruz_scaf_2924	Mikado_loci	exon	11864	12362	.	+	.	ID=BruzV2.2924G2.1.exon2;Parent=BruzV2.2924G2.1
###
Bruz_scaf_2924	Mikado_loci	superlocus	14700	15367	.	-	.	ID=Mikado_superlocus:Bruz_scaf_2924-:14700-15367;Name=superlocus:Bruz_scaf_2924-:14700-15367
Bruz_scaf_2924	Mikado_loci	gene	14700	15367	18	-	.	ID=BruzV2.2924G4;Name=BruzV2.2924G4;multiexonic=False;superlocus=Mikado_superlocus:Bruz_scaf_2924-:14700-15367
Bruz_scaf_2924	Mikado_loci	mRNA	14700	15367	18	-	.	ID=BruzV2.2924G4.1;Parent=BruzV2.2924G4;Name=BruzV2.2924G4.1;alias=st_MSTRG.32346.1;primary=True
Bruz_scaf_2924	Mikado_loci	exon	14700	15367	.	-	.	ID=BruzV2.2924G4.1.exon1;Parent=BruzV2.2924G4.1
Bruz_scaf_2924	Mikado_loci	three_prime_UTR	14700	15024	.	-	.	ID=BruzV2.2924G4.1.three_prime_UTR1;Parent=BruzV2.2924G4.1
Bruz_scaf_2924	Mikado_loci	CDS	15025	15366	.	-	0	ID=BruzV2.2924G4.1.CDS1;Parent=BruzV2.2924G4.1
Bruz_scaf_2924	Mikado_loci	five_prime_UTR	15367	15367	.	-	.	ID=BruzV2.2924G4.1.five_prime_UTR1;Parent=BruzV2.2924G4.1
###
Bruz_scaf_2924	Mikado_loci	superlocus	17862	24715	.	-	.	ID=Mikado_superlocus:Bruz_scaf_2924-:17862-24715;Name=superlocus:Bruz_scaf_2924-:17862-24715
Bruz_scaf_2924	Mikado_loci	gene	18817	24715	20	-	.	ID=BruzV2.2924G6;Name=BruzV2.2924G6;multiexonic=True;superlocus=Mikado_superlocus:Bruz_scaf_2924-:17862-24715
Bruz_scaf_2924	Mikado_loci	mRNA	18817	24715	20	-	.	ID=BruzV2.2924G6.1;Parent=BruzV2.2924G6;Name=BruzV2.2924G6.1;alias=v1_Bruz.2924G8.1;alias=Bruz_scaf_2924.g127.t1;canonical_junctions=1,2,3,4;canonical_number=4;canonical_proportion=1.0;primary=True
Bruz_scaf_2924	Mikado_loci	exon	18817	19806	.	-	.	ID=BruzV2.2924G6.1.exon1;Parent=BruzV2.2924G6.1
Bruz_scaf_2924	Mikado_loci	three_prime_UTR	18817	18837	.	-	.	ID=BruzV2.2924G6.1.three_prime_UTR1;Parent=BruzV2.2924G6.1
Bruz_scaf_2924	Mikado_loci	CDS	18838	19806	.	-	0	ID=BruzV2.2924G6.1.CDS1;Parent=BruzV2.2924G6.1
Bruz_scaf_2924	Mikado_loci	CDS	19924	19975	.	-	1	ID=BruzV2.2924G6.1.CDS2;Parent=BruzV2.2924G6.1
Bruz_scaf_2924	Mikado_loci	exon	19924	19975	.	-	.	ID=BruzV2.2924G6.1.exon2;Parent=BruzV2.2924G6.1
Bruz_scaf_2924	Mikado_loci	CDS	20377	21314	.	-	0	ID=BruzV2.2924G6.1.CDS3;Parent=BruzV2.2924G6.1
Bruz_scaf_2924	Mikado_loci	exon	20377	21314	.	-	.	ID=BruzV2.2924G6.1.exon3;Parent=BruzV2.2924G6.1
Bruz_scaf_2924	Mikado_loci	CDS	22888	22960	.	-	1	ID=BruzV2.2924G6.1.CDS4;Parent=BruzV2.2924G6.1
Bruz_scaf_2924	Mikado_loci	exon	22888	22960	.	-	.	ID=BruzV2.2924G6.1.exon4;Parent=BruzV2.2924G6.1
Bruz_scaf_2924	Mikado_loci	CDS	23781	24040	.	-	0	ID=BruzV2.2924G6.1.CDS5;Parent=BruzV2.2924G6.1
Bruz_scaf_2924	Mikado_loci	exon	23781	24715	.	-	.	ID=BruzV2.2924G6.1.exon5;Parent=BruzV2.2924G6.1
Bruz_scaf_2924	Mikado_loci	five_prime_UTR	24041	24715	.	-	.	ID=BruzV2.2924G6.1.five_prime_UTR1;Parent=BruzV2.2924G6.1
###
Bruz_scaf_29243	Mikado_loci	superlocus	1	539	.	-	.	ID=Mikado_superlocus:Bruz_scaf_29243-:1-539;Name=superlocus:Bruz_scaf_29243-:1-539
Bruz_scaf_29243	Mikado_loci	gene	1	539	18	-	.	ID=BruzV2.29243G2;Name=BruzV2.29243G2;multiexonic=False;superlocus=Mikado_superlocus:Bruz_scaf_29243-:1-539
Bruz_scaf_29243	Mikado_loci	mRNA	1	539	18	-	.	ID=BruzV2.29243G2.1;Parent=BruzV2.29243G2;Name=BruzV2.29243G2.1;alias=st_MSTRG.32351.1;primary=True
Bruz_scaf_29243	Mikado_loci	exon	1	539	.	-	.	ID=BruzV2.29243G2.1.exon1;Parent=BruzV2.29243G2.1
Bruz_scaf_29243	Mikado_loci	three_prime_UTR	1	1	.	-	.	ID=BruzV2.29243G2.1.three_prime_UTR1;Parent=BruzV2.29243G2.1
Bruz_scaf_29243	Mikado_loci	CDS	2	538	.	-	0	ID=BruzV2.29243G2.1.CDS1;Parent=BruzV2.29243G2.1
Bruz_scaf_29243	Mikado_loci	five_prime_UTR	539	539	.	-	.	ID=BruzV2.29243G2.1.five_prime_UTR1;Parent=BruzV2.29243G2.1
###
Bruz_scaf_29248	Mikado_loci	superlocus	1869	3515	.	-	.	ID=Mikado_superlocus:Bruz_scaf_29248-:1869-3515;Name=superlocus:Bruz_scaf_29248-:1869-3515
Bruz_scaf_29248	Mikado_loci	gene	1869	3515	19	-	.	ID=BruzV2.29248G2;Name=BruzV2.29248G2;multiexonic=True;superlocus=Mikado_superlocus:Bruz_scaf_29248-:1869-3515
Bruz_scaf_29248	Mikado_loci	mRNA	1869	3515	19	-	.	ID=BruzV2.29248G2.1;Parent=BruzV2.29248G2;Name=BruzV2.29248G2.1;alias=v1_Bruz.29248G2.1;alias=Bruz_scaf_29248.g77.t1;canonical_junctions=1,2,3,4,5;canonical_number=5;canonical_proportion=1.0;primary=True
Bruz_scaf_29248	Mikado_loci	exon	1869	2164	.	-	.	ID=BruzV2.29248G2.1.exon1;Parent=BruzV2.29248G2.1
Bruz_scaf_29248	Mikado_loci	three_prime_UTR	1869	1888	.	-	.	ID=BruzV2.29248G2.1.three_prime_UTR1;Parent=BruzV2.29248G2.1
Bruz_scaf_29248	Mikado_loci	CDS	1889	2164	.	-	0	ID=BruzV2.29248G2.1.CDS1;Parent=BruzV2.29248G2.1
Bruz_scaf_29248	Mikado_loci	CDS	2235	2388	.	-	1	ID=BruzV2.29248G2.1.CDS2;Parent=BruzV2.29248G2.1
Bruz_scaf_29248	Mikado_loci	exon	2235	2388	.	-	.	ID=BruzV2.29248G2.1.exon2;Parent=BruzV2.29248G2.1
Bruz_scaf_29248	Mikado_loci	CDS	2485	2722	.	-	2	ID=BruzV2.29248G2.1.CDS3;Parent=BruzV2.29248G2.1
Bruz_scaf_29248	Mikado_loci	exon	2485	2722	.	-	.	ID=BruzV2.29248G2.1.exon3;Parent=BruzV2.29248G2.1
Bruz_scaf_29248	Mikado_loci	CDS	2861	3071	.	-	0	ID=BruzV2.29248G2.1.CDS4;Parent=BruzV2.29248G2.1
Bruz_scaf_29248	Mikado_loci	exon	2861	3071	.	-	.	ID=BruzV2.29248G2.1.exon4;Parent=BruzV2.29248G2.1
Bruz_scaf_29248	Mikado_loci	CDS	3154	3293	.	-	2	ID=BruzV2.29248G2.1.CDS5;Parent=BruzV2.29248G2.1
Bruz_scaf_29248	Mikado_loci	exon	3154	3293	.	-	.	ID=BruzV2.29248G2.1.exon5;Parent=BruzV2.29248G2.1
Bruz_scaf_29248	Mikado_loci	CDS	3374	3515	.	-	0	ID=BruzV2.29248G2.1.CDS6;Parent=BruzV2.29248G2.1
Bruz_scaf_29248	Mikado_loci	exon	3374	3515	.	-	.	ID=BruzV2.29248G2.1.exon6;Parent=BruzV2.29248G2.1
###
Bruz_scaf_2925	Mikado_loci	superlocus	8442	8934	.	-	.	ID=Mikado_superlocus:Bruz_scaf_2925-:8442-8934;Name=superlocus:Bruz_scaf_2925-:8442-8934
Bruz_scaf_2925	Mikado_loci	gene	8442	8934	18	-	.	ID=BruzV2.2925G2;Name=BruzV2.2925G2;multiexonic=False;superlocus=Mikado_superlocus:Bruz_scaf_2925-:8442-8934
Bruz_scaf_2925	Mikado_loci	mRNA	8442	8934	18	-	.	ID=BruzV2.2925G2.1;Parent=BruzV2.2925G2;Name=BruzV2.2925G2.1;alias=st_MSTRG.32353.1;primary=True
Bruz_scaf_2925	Mikado_loci	exon	8442	8934	.	-	.	ID=BruzV2.2925G2.1.exon1;Parent=BruzV2.2925G2.1
Bruz_scaf_2925	Mikado_loci	three_prime_UTR	8442	8563	.	-	.	ID=BruzV2.2925G2.1.three_prime_UTR1;Parent=BruzV2.2925G2.1
Bruz_scaf_2925	Mikado_loci	CDS	8564	8932	.	-	0	ID=BruzV2.2925G2.1.CDS1;Parent=BruzV2.2925G2.1
Bruz_scaf_2925	Mikado_loci	five_prime_UTR	8933	8934	.	-	.	ID=BruzV2.2925G2.1.five_prime_UTR1;Parent=BruzV2.2925G2.1
###
Bruz_scaf_2925	Mikado_loci	superlocus	23850	27025	.	-	.	ID=Mikado_superlocus:Bruz_scaf_2925-:23850-27025;Name=superlocus:Bruz_scaf_2925-:23850-27025
Bruz_scaf_2925	Mikado_loci	gene	23850	27025	21	-	.	ID=BruzV2.2925G4;Name=BruzV2.2925G4;multiexonic=True;superlocus=Mikado_superlocus:Bruz_scaf_2925-:23850-27025
Bruz_scaf_2925	Mikado_loci	mRNA	23850	27025	21	-	.	ID=BruzV2.2925G4.1;Parent=BruzV2.2925G4;Name=BruzV2.2925G4.1;alias=v1_Bruz.2925G4.1;alias=Bruz_scaf_2925.g128.t1;canonical_junctions=1,2,3;canonical_number=3;canonical_proportion=1.0;primary=True
Bruz_scaf_2925	Mikado_loci	exon	23850	24727	.	-	.	ID=BruzV2.2925G4.1.exon1;Parent=BruzV2.2925G4.1
Bruz_scaf_2925	Mikado_loci	three_prime_UTR	23850	23939	.	-	.	ID=BruzV2.2925G4.1.three_prime_UTR1;Parent=BruzV2.2925G4.1
Bruz_scaf_2925	Mikado_loci	CDS	23940	24727	.	-	2	ID=BruzV2.2925G4.1.CDS1;Parent=BruzV2.2925G4.1
Bruz_scaf_2925	Mikado_loci	CDS	24922	25087	.	-	0	ID=BruzV2.2925G4.1.CDS2;Parent=BruzV2.2925G4.1
Bruz_scaf_2925	Mikado_loci	exon	24922	25087	.	-	.	ID=BruzV2.2925G4.1.exon2;Parent=BruzV2.2925G4.1
Bruz_scaf_2925	Mikado_loci	CDS	25499	25585	.	-	0	ID=BruzV2.2925G4.1.CDS3;Parent=BruzV2.2925G4.1
Bruz_scaf_2925	Mikado_loci	exon	25499	25635	.	-	.	ID=BruzV2.2925G4.1.exon3;Parent=BruzV2.2925G4.1
Bruz_scaf_2925	Mikado_loci	five_prime_UTR	25586	25635	.	-	.	ID=BruzV2.2925G4.1.five_prime_UTR1;Parent=BruzV2.2925G4.1
Bruz_scaf_2925	Mikado_loci	exon	26965	27025	.	-	.	ID=BruzV2.2925G4.1.exon4;Parent=BruzV2.2925G4.1
Bruz_scaf_2925	Mikado_loci	five_prime_UTR	26965	27025	.	-	.	ID=BruzV2.2925G4.1.five_prime_UTR2;Parent=BruzV2.2925G4.1
###
Bruz_scaf_2925	Mikado_loci	superlocus	38193	39425	.	-	.	ID=Mikado_superlocus:Bruz_scaf_2925-:38193-39425;Name=superlocus:Bruz_scaf_2925-:38193-39425
Bruz_scaf_2925	Mikado_loci	gene	38193	39425	19	-	.	ID=BruzV2.2925G6;Name=BruzV2.2925G6;multiexonic=False;superlocus=Mikado_superlocus:Bruz_scaf_2925-:38193-39425
Bruz_scaf_2925	Mikado_loci	mRNA	38193	39425	19	-	.	ID=BruzV2.2925G6.1;Parent=BruzV2.2925G6;Name=BruzV2.2925G6.1;alias=v1_Bruz.2925G6.1;alias=Bruz_scaf_2925.g129.t1;primary=True
Bruz_scaf_2925	Mikado_loci	exon	38193	39425	.	-	.	ID=BruzV2.2925G6.1.exon1;Parent=BruzV2.2925G6.1
Bruz_scaf_2925	Mikado_loci	three_prime_UTR	38193	38437	.	-	.	ID=BruzV2.2925G6.1.three_prime_UTR1;Parent=BruzV2.2925G6.1
Bruz_scaf_2925	Mikado_loci	CDS	38438	39397	.	-	0	ID=BruzV2.2925G6.1.CDS1;Parent=BruzV2.2925G6.1
Bruz_scaf_2925	Mikado_loci	five_prime_UTR	39398	39425	.	-	.	ID=BruzV2.2925G6.1.five_prime_UTR1;Parent=BruzV2.2925G6.1
###
Bruz_scaf_29251	Mikado_loci	superlocus	138	848	.	+	.	ID=Mikado_superlocus:Bruz_scaf_29251+:138-848;Name=superlocus:Bruz_scaf_29251+:138-848
Bruz_scaf_29251	Mikado_loci	gene	138	848	19	+	.	ID=BruzV2.29251G2;Name=BruzV2.29251G2;multiexonic=False;superlocus=Mikado_superlocus:Bruz_scaf_29251+:138-848
Bruz_scaf_29251	Mikado_loci	mRNA	138	848	19	+	.	ID=BruzV2.29251G2.1;Parent=BruzV2.29251G2;Name=BruzV2.29251G2.1;alias=v1_Bruz.29251G2.1;alias=MSTRG.30987.1;primary=True
Bruz_scaf_29251	Mikado_loci	exon	138	848	.	+	.	ID=BruzV2.29251G2.1.exon1;Parent=BruzV2.29251G2.1
Bruz_scaf_29251	Mikado_loci	five_prime_UTR	138	183	.	+	.	ID=BruzV2.29251G2.1.five_prime_UTR1;Parent=BruzV2.29251G2.1
Bruz_scaf_29251	Mikado_loci	CDS	184	642	.	+	0	ID=BruzV2.29251G2.1.CDS1;Parent=BruzV2.29251G2.1
Bruz_scaf_29251	Mikado_loci	three_prime_UTR	643	848	.	+	.	ID=BruzV2.29251G2.1.three_prime_UTR1;Parent=BruzV2.29251G2.1
###
Bruz_scaf_29257	Mikado_loci	superlocus	807	2085	.	-	.	ID=Mikado_superlocus:Bruz_scaf_29257-:807-2085;Name=superlocus:Bruz_scaf_29257-:807-2085
Bruz_scaf_29257	Mikado_loci	gene	807	2085	20	-	.	ID=BruzV2.29257G2;Name=BruzV2.29257G2;multiexonic=True;superlocus=Mikado_superlocus:Bruz_scaf_29257-:807-2085
Bruz_scaf_29257	Mikado_loci	mRNA	807	2085	20	-	.	ID=BruzV2.29257G2.1;Parent=BruzV2.29257G2;Name=BruzV2.29257G2.1;alias=v1_Bruz.29257G2.1;alias=Bruz_scaf_29257.g78.t1;canonical_junctions=1,2,3;canonical_number=3;canonical_proportion=1.0;primary=True
Bruz_scaf_29257	Mikado_loci	exon	807	1226	.	-	.	ID=BruzV2.29257G2.1.exon1;Parent=BruzV2.29257G2.1
Bruz_scaf_29257	Mikado_loci	three_prime_UTR	807	1106	.	-	.	ID=BruzV2.29257G2.1.three_prime_UTR1;Parent=BruzV2.29257G2.1
Bruz_scaf_29257	Mikado_loci	CDS	1107	1226	.	-	0	ID=BruzV2.29257G2.1.CDS1;Parent=BruzV2.29257G2.1
Bruz_scaf_29257	Mikado_loci	CDS	1320	1386	.	-	1	ID=BruzV2.29257G2.1.CDS2;Parent=BruzV2.29257G2.1
Bruz_scaf_29257	Mikado_loci	exon	1320	1386	.	-	.	ID=BruzV2.29257G2.1.exon2;Parent=BruzV2.29257G2.1
Bruz_scaf_29257	Mikado_loci	CDS	1457	1596	.	-	0	ID=BruzV2.29257G2.1.CDS3;Parent=BruzV2.29257G2.1
Bruz_scaf_29257	Mikado_loci	exon	1457	1596	.	-	.	ID=BruzV2.29257G2.1.exon3;Parent=BruzV2.29257G2.1
Bruz_scaf_29257	Mikado_loci	CDS	1958	1978	.	-	0	ID=BruzV2.29257G2.1.CDS4;Parent=BruzV2.29257G2.1
Bruz_scaf_29257	Mikado_loci	exon	1958	2085	.	-	.	ID=BruzV2.29257G2.1.exon4;Parent=BruzV2.29257G2.1
Bruz_scaf_29257	Mikado_loci	five_prime_UTR	1979	2085	.	-	.	ID=BruzV2.29257G2.1.five_prime_UTR1;Parent=BruzV2.29257G2.1
###
Bruz_scaf_2926	Mikado_loci	superlocus	900	2777	.	-	.	ID=Mikado_superlocus:Bruz_scaf_2926-:900-2777;Name=superlocus:Bruz_scaf_2926-:900-2777
Bruz_scaf_2926	Mikado_loci	gene	900	2777	18	-	.	ID=BruzV2.2926G2;Name=BruzV2.2926G2;multiexonic=False;superlocus=Mikado_superlocus:Bruz_scaf_2926-:900-2777
Bruz_scaf_2926	Mikado_loci	mRNA	900	2777	18	-	.	ID=BruzV2.2926G2.1;Parent=BruzV2.2926G2;Name=BruzV2.2926G2.1;alias=st_MSTRG.32358.1;primary=True
Bruz_scaf_2926	Mikado_loci	exon	900	2777	.	-	.	ID=BruzV2.2926G2.1.exon1;Parent=BruzV2.2926G2.1
Bruz_scaf_2926	Mikado_loci	three_prime_UTR	900	1647	.	-	.	ID=BruzV2.2926G2.1.three_prime_UTR1;Parent=BruzV2.2926G2.1
Bruz_scaf_2926	Mikado_loci	CDS	1648	2073	.	-	0	ID=BruzV2.2926G2.1.CDS1;Parent=BruzV2.2926G2.1
Bruz_scaf_2926	Mikado_loci	five_prime_UTR	2074	2777	.	-	.	ID=BruzV2.2926G2.1.five_prime_UTR1;Parent=BruzV2.2926G2.1
###
Bruz_scaf_2926	Mikado_loci	superlocus	25176	27501	.	+	.	ID=Mikado_superlocus:Bruz_scaf_2926+:25176-27501;Name=superlocus:Bruz_scaf_2926+:25176-27501
Bruz_scaf_2926	Mikado_loci	gene	25176	26900	20	+	.	ID=BruzV2.2926G4;Name=BruzV2.2926G4;multiexonic=True;superlocus=Mikado_superlocus:Bruz_scaf_2926+:25176-27501
Bruz_scaf_2926	Mikado_loci	mRNA	25176	26900	20	+	.	ID=BruzV2.2926G4.1;Parent=BruzV2.2926G4;Name=BruzV2.2926G4.1;alias=v1_Bruz.2926G8.1;alias=Bruz_scaf_2926.g130.t1;canonical_junctions=1;canonical_number=1;canonical_proportion=1.0;primary=True
Bruz_scaf_2926	Mikado_loci	exon	25176	25225	.	+	.	ID=BruzV2.2926G4.1.exon1;Parent=BruzV2.2926G4.1
Bruz_scaf_2926	Mikado_loci	five_prime_UTR	25176	25225	.	+	.	ID=BruzV2.2926G4.1.five_prime_UTR1;Parent=BruzV2.2926G4.1
Bruz_scaf_2926	Mikado_loci	exon	26122	26900	.	+	.	ID=BruzV2.2926G4.1.exon2;Parent=BruzV2.2926G4.1
Bruz_scaf_2926	Mikado_loci	five_prime_UTR	26122	26195	.	+	.	ID=BruzV2.2926G4.1.five_prime_UTR2;Parent=BruzV2.2926G4.1
Bruz_scaf_2926	Mikado_loci	CDS	26196	26693	.	+	0	ID=BruzV2.2926G4.1.CDS1;Parent=BruzV2.2926G4.1
Bruz_scaf_2926	Mikado_loci	three_prime_UTR	26694	26900	.	+	.	ID=BruzV2.2926G4.1.three_prime_UTR1;Parent=BruzV2.2926G4.1
###
Bruz_scaf_2926	Mikado_loci	superlocus	31256	32404	.	+	.	ID=Mikado_superlocus:Bruz_scaf_2926+:31256-32404;Name=superlocus:Bruz_scaf_2926+:31256-32404
Bruz_scaf_2926	Mikado_loci	ncRNA_gene	31256	32404	17	+	.	ID=BruzV2.2926G6;Name=BruzV2.2926G6;multiexonic=True;superlocus=Mikado_superlocus:Bruz_scaf_2926+:31256-32404
Bruz_scaf_2926	Mikado_loci	ncRNA	31256	32404	17	+	.	ID=BruzV2.2926G6.1;Parent=BruzV2.2926G6;Name=v1_Bruz.2926G10.1;alias=v1_Bruz.2926G10.1;alias=Bruz_scaf_2926.g131.t1;canonical_junctions=1,2;canonical_number=2;canonical_proportion=1.0;primary=True
Bruz_scaf_2926	Mikado_loci	exon	31256	31318	.	+	.	ID=BruzV2.2926G6.1.exon1;Parent=BruzV2.2926G6.1
Bruz_scaf_2926	Mikado_loci	exon	31614	31758	.	+	.	ID=BruzV2.2926G6.1.exon2;Parent=BruzV2.2926G6.1
Bruz_scaf_2926	Mikado_loci	exon	32117	32404	.	+	.	ID=BruzV2.2926G6.1.exon3;Parent=BruzV2.2926G6.1
###
Bruz_scaf_2926	Mikado_loci	superlocus	34705	35316	.	+	.	ID=Mikado_superlocus:Bruz_scaf_2926+:34705-35316;Name=superlocus:Bruz_scaf_2926+:34705-35316
Bruz_scaf_2926	Mikado_loci	gene	34705	35316	19	+	.	ID=BruzV2.2926G8;Name=BruzV2.2926G8;multiexonic=False;superlocus=Mikado_superlocus:Bruz_scaf_2926+:34705-35316
Bruz_scaf_2926	Mikado_loci	mRNA	34705	35316	19	+	.	ID=BruzV2.2926G8.1;Parent=BruzV2.2926G8;Name=BruzV2.2926G8.1;alias=v1_Bruz.2926G12.1;alias=MSTRG.30996.1;primary=True
Bruz_scaf_2926	Mikado_loci	exon	34705	35316	.	+	.	ID=BruzV2.2926G8.1.exon1;Parent=BruzV2.2926G8.1
Bruz_scaf_2926	Mikado_loci	five_prime_UTR	34705	34751	.	+	.	ID=BruzV2.2926G8.1.five_prime_UTR1;Parent=BruzV2.2926G8.1
Bruz_scaf_2926	Mikado_loci	CDS	34752	35315	.	+	0	ID=BruzV2.2926G8.1.CDS1;Parent=BruzV2.2926G8.1
Bruz_scaf_2926	Mikado_loci	three_prime_UTR	35316	35316	.	+	.	ID=BruzV2.2926G8.1.three_prime_UTR1;Parent=BruzV2.2926G8.1
###
Bruz_scaf_29262	Mikado_loci	superlocus	2587	3635	.	-	.	ID=Mikado_superlocus:Bruz_scaf_29262-:2587-3635;Name=superlocus:Bruz_scaf_29262-:2587-3635
Bruz_scaf_29262	Mikado_loci	gene	2587	3635	18	-	.	ID=BruzV2.29262G2;Name=BruzV2.29262G2;multiexonic=False;superlocus=Mikado_superlocus:Bruz_scaf_29262-:2587-3635
Bruz_scaf_29262	Mikado_loci	mRNA	2587	3635	18	-	.	ID=BruzV2.29262G2.1;Parent=BruzV2.29262G2;Name=BruzV2.29262G2.1;alias=st_MSTRG.32365.1;primary=True
Bruz_scaf_29262	Mikado_loci	exon	2587	3635	.	-	.	ID=BruzV2.29262G2.1.exon1;Parent=BruzV2.29262G2.1
Bruz_scaf_29262	Mikado_loci	three_prime_UTR	2587	3093	.	-	.	ID=BruzV2.29262G2.1.three_prime_UTR1;Parent=BruzV2.29262G2.1
Bruz_scaf_29262	Mikado_loci	CDS	3094	3633	.	-	0	ID=BruzV2.29262G2.1.CDS1;Parent=BruzV2.29262G2.1
Bruz_scaf_29262	Mikado_loci	five_prime_UTR	3634	3635	.	-	.	ID=BruzV2.29262G2.1.five_prime_UTR1;Parent=BruzV2.29262G2.1
###
Bruz_scaf_29269	Mikado_loci	superlocus	2327	3634	.	-	.	ID=Mikado_superlocus:Bruz_scaf_29269-:2327-3634;Name=superlocus:Bruz_scaf_29269-:2327-3634
Bruz_scaf_29269	Mikado_loci	gene	2327	3315	21	-	.	ID=BruzV2.29269G2;Name=BruzV2.29269G2;multiexonic=True;superlocus=Mikado_superlocus:Bruz_scaf_29269-:2327-3634
Bruz_scaf_29269	Mikado_loci	mRNA	2327	3315	21	-	.	ID=BruzV2.29269G2.1;Parent=BruzV2.29269G2;Name=BruzV2.29269G2.1;alias=v1_Bruz.29269G4.1;alias=Bruz_scaf_29269.g79.t1;canonical_junctions=1,2;canonical_number=2;canonical_proportion=1.0;primary=True
Bruz_scaf_29269	Mikado_loci	exon	2327	2716	.	-	.	ID=BruzV2.29269G2.1.exon1;Parent=BruzV2.29269G2.1
Bruz_scaf_29269	Mikado_loci	three_prime_UTR	2327	2564	.	-	.	ID=BruzV2.29269G2.1.three_prime_UTR1;Parent=BruzV2.29269G2.1
Bruz_scaf_29269	Mikado_loci	CDS	2565	2716	.	-	2	ID=BruzV2.29269G2.1.CDS1;Parent=BruzV2.29269G2.1
Bruz_scaf_29269	Mikado_loci	CDS	2807	2930	.	-	0	ID=BruzV2.29269G2.1.CDS2;Parent=BruzV2.29269G2.1
Bruz_scaf_29269	Mikado_loci	exon	2807	2930	.	-	.	ID=BruzV2.29269G2.1.exon2;Parent=BruzV2.29269G2.1
Bruz_scaf_29269	Mikado_loci	CDS	3145	3267	.	-	0	ID=BruzV2.29269G2.1.CDS3;Parent=BruzV2.29269G2.1
Bruz_scaf_29269	Mikado_loci	exon	3145	3315	.	-	.	ID=BruzV2.29269G2.1.exon3;Parent=BruzV2.29269G2.1
Bruz_scaf_29269	Mikado_loci	five_prime_UTR	3268	3315	.	-	.	ID=BruzV2.29269G2.1.five_prime_UTR1;Parent=BruzV2.29269G2.1
###
Bruz_scaf_2927	Mikado_loci	superlocus	4956	12230	.	+	.	ID=Mikado_superlocus:Bruz_scaf_2927+:4956-12230;Name=superlocus:Bruz_scaf_2927+:4956-12230
Bruz_scaf_2927	Mikado_loci	gene	4956	8540	21	+	.	ID=BruzV2.2927G2;Name=BruzV2.2927G2;multiexonic=True;superlocus=Mikado_superlocus:Bruz_scaf_2927+:4956-12230
Bruz_scaf_2927	Mikado_loci	mRNA	4956	8540	21	+	.	ID=BruzV2.2927G2.1;Parent=BruzV2.2927G2;Name=BruzV2.2927G2.1;alias=v1_Bruz.2927G2.1;alias=Bruz_scaf_2927.g132.t1;canonical_junctions=1,2,3;canonical_number=3;canonical_proportion=1.0;primary=True
Bruz_scaf_2927	Mikado_loci	exon	4956	5643	.	+	.	ID=BruzV2.2927G2.1.exon1;Parent=BruzV2.2927G2.1
Bruz_scaf_2927	Mikado_loci	five_prime_UTR	4956	5643	.	+	.	ID=BruzV2.2927G2.1.five_prime_UTR1;Parent=BruzV2.2927G2.1
Bruz_scaf_2927	Mikado_loci	exon	7003	7195	.	+	.	ID=BruzV2.2927G2.1.exon2;Parent=BruzV2.2927G2.1
Bruz_scaf_2927	Mikado_loci	five_prime_UTR	7003	7032	.	+	.	ID=BruzV2.2927G2.1.five_prime_UTR2;Parent=BruzV2.2927G2.1
Bruz_scaf_2927	Mikado_loci	CDS	7033	7195	.	+	0	ID=BruzV2.2927G2.1.CDS1;Parent=BruzV2.2927G2.1
Bruz_scaf_2927	Mikado_loci	CDS	7290	7324	.	+	2	ID=BruzV2.2927G2.1.CDS2;Parent=BruzV2.2927G2.1
Bruz_scaf_2927	Mikado_loci	exon	7290	7324	.	+	.	ID=BruzV2.2927G2.1.exon3;Parent=BruzV2.2927G2.1
Bruz_scaf_2927	Mikado_loci	CDS	7666	8331	.	+	0	ID=BruzV2.2927G2.1.CDS3;Parent=BruzV2.2927G2.1
Bruz_scaf_2927	Mikado_loci	exon	7666	8540	.	+	.	ID=BruzV2.2927G2.1.exon4;Parent=BruzV2.2927G2.1
Bruz_scaf_2927	Mikado_loci	three_prime_UTR	8332	8540	.	+	.	ID=BruzV2.2927G2.1.three_prime_UTR1;Parent=BruzV2.2927G2.1
Bruz_scaf_2927	Mikado_loci	gene	8508	12230	18	+	.	ID=BruzV2.2927G4;Name=BruzV2.2927G4;multiexonic=False;superlocus=Mikado_superlocus:Bruz_scaf_2927+:4956-12230
Bruz_scaf_2927	Mikado_loci	mRNA	8508	12230	18	+	.	ID=BruzV2.2927G4.1;Parent=BruzV2.2927G4;Name=BruzV2.2927G4.1;alias=st_MSTRG.32370.1;primary=True
Bruz_scaf_2927	Mikado_loci	exon	8508	12230	.	+	.	ID=BruzV2.2927G4.1.exon1;Parent=BruzV2.2927G4.1
Bruz_scaf_2927	Mikado_loci	five_prime_UTR	8508	9388	.	+	.	ID=BruzV2.2927G4.1.five_prime_UTR1;Parent=BruzV2.2927G4.1
Bruz_scaf_2927	Mikado_loci	CDS	9389	9736	.	+	0	ID=BruzV2.2927G4.1.CDS1;Parent=BruzV2.2927G4.1
Bruz_scaf_2927	Mikado_loci	three_prime_UTR	9737	12230	.	+	.	ID=BruzV2.2927G4.1.three_prime_UTR1;Parent=BruzV2.2927G4.1
###
Bruz_scaf_2927	Mikado_loci	superlocus	8620	12685	.	-	.	ID=Mikado_superlocus:Bruz_scaf_2927-:8620-12685;Name=superlocus:Bruz_scaf_2927-:8620-12685
Bruz_scaf_2927	Mikado_loci	gene	8620	12685	20	-	.	ID=BruzV2.2927G6;Name=BruzV2.2927G6;multiexonic=True;superlocus=Mikado_superlocus:Bruz_scaf_2927-:8620-12685
Bruz_scaf_2927	Mikado_loci	mRNA	8620	12685	20	-	.	ID=BruzV2.2927G6.1;Parent=BruzV2.2927G6;Name=BruzV2.2927G6.1;alias=v1_Bruz.2927G4.1;alias=Bruz_scaf_2927.g133.t1;canonical_junctions=1,2,3,4,5;canonical_number=5;canonical_proportion=1.0;primary=True
Bruz_scaf_2927	Mikado_loci	exon	8620	9221	.	-	.	ID=BruzV2.2927G6.1.exon1;Parent=BruzV2.2927G6.1
Bruz_scaf_2927	Mikado_loci	three_prime_UTR	8620	9029	.	-	.	ID=BruzV2.2927G6.1.three_prime_UTR1;Parent=BruzV2.2927G6.1
Bruz_scaf_2927	Mikado_loci	CDS	9030	9221	.	-	0	ID=BruzV2.2927G6.1.CDS1;Parent=BruzV2.2927G6.1
Bruz_scaf_2927	Mikado_loci	CDS	9340	9468	.	-	0	ID=BruzV2.2927G6.1.CDS2;Parent=BruzV2.2927G6.1
Bruz_scaf_2927	Mikado_loci	exon	9340	9468	.	-	.	ID=BruzV2.2927G6.1.exon2;Parent=BruzV2.2927G6.1
Bruz_scaf_2927	Mikado_loci	CDS	10991	11025	.	-	2	ID=BruzV2.2927G6.1.CDS3;Parent=BruzV2.2927G6.1
Bruz_scaf_2927	Mikado_loci	exon	10991	11025	.	-	.	ID=BruzV2.2927G6.1.exon3;Parent=BruzV2.2927G6.1
Bruz_scaf_2927	Mikado_loci	CDS	11602	11708	.	-	1	ID=BruzV2.2927G6.1.CDS4;Parent=BruzV2.2927G6.1
Bruz_scaf_2927	Mikado_loci	exon	11602	11708	.	-	.	ID=BruzV2.2927G6.1.exon4;Parent=BruzV2.2927G6.1
Bruz_scaf_2927	Mikado_loci	CDS	12147	12176	.	-	1	ID=BruzV2.2927G6.1.CDS5;Parent=BruzV2.2927G6.1
Bruz_scaf_2927	Mikado_loci	exon	12147	12176	.	-	.	ID=BruzV2.2927G6.1.exon5;Parent=BruzV2.2927G6.1
Bruz_scaf_2927	Mikado_loci	CDS	12276	12592	.	-	0	ID=BruzV2.2927G6.1.CDS6;Parent=BruzV2.2927G6.1
Bruz_scaf_2927	Mikado_loci	exon	12276	12685	.	-	.	ID=BruzV2.2927G6.1.exon6;Parent=BruzV2.2927G6.1
Bruz_scaf_2927	Mikado_loci	five_prime_UTR	12593	12685	.	-	.	ID=BruzV2.2927G6.1.five_prime_UTR1;Parent=BruzV2.2927G6.1
###
Bruz_scaf_2927	Mikado_loci	superlocus	38126	41693	.	+	.	ID=Mikado_superlocus:Bruz_scaf_2927+:38126-41693;Name=superlocus:Bruz_scaf_2927+:38126-41693
Bruz_scaf_2927	Mikado_loci	gene	38126	40898	20	+	.	ID=BruzV2.2927G8;Name=BruzV2.2927G8;multiexonic=True;superlocus=Mikado_superlocus:Bruz_scaf_2927+:38126-41693
Bruz_scaf_2927	Mikado_loci	mRNA	38126	40898	20	+	.	ID=BruzV2.2927G8.1;Parent=BruzV2.2927G8;Name=BruzV2.2927G8.1;alias=v1_Bruz.2927G8.1;alias=Bruz_scaf_2927.g135.t1;canonical_junctions=1,2,3,4,5,6,7;canonical_number=7;canonical_proportion=1.0;primary=True
Bruz_scaf_2927	Mikado_loci	exon	38126	38518	.	+	.	ID=BruzV2.2927G8.1.exon1;Parent=BruzV2.2927G8.1
Bruz_scaf_2927	Mikado_loci	five_prime_UTR	38126	38457	.	+	.	ID=BruzV2.2927G8.1.five_prime_UTR1;Parent=BruzV2.2927G8.1
Bruz_scaf_2927	Mikado_loci	CDS	38458	38518	.	+	0	ID=BruzV2.2927G8.1.CDS1;Parent=BruzV2.2927G8.1
Bruz_scaf_2927	Mikado_loci	CDS	38880	38950	.	+	2	ID=BruzV2.2927G8.1.CDS2;Parent=BruzV2.2927G8.1
Bruz_scaf_2927	Mikado_loci	exon	38880	38950	.	+	.	ID=BruzV2.2927G8.1.exon2;Parent=BruzV2.2927G8.1
Bruz_scaf_2927	Mikado_loci	CDS	39033	39114	.	+	0	ID=BruzV2.2927G8.1.CDS3;Parent=BruzV2.2927G8.1
Bruz_scaf_2927	Mikado_loci	exon	39033	39114	.	+	.	ID=BruzV2.2927G8.1.exon3;Parent=BruzV2.2927G8.1
Bruz_scaf_2927	Mikado_loci	CDS	39201	39316	.	+	2	ID=BruzV2.2927G8.1.CDS4;Parent=BruzV2.2927G8.1
Bruz_scaf_2927	Mikado_loci	exon	39201	39316	.	+	.	ID=BruzV2.2927G8.1.exon4;Parent=BruzV2.2927G8.1
Bruz_scaf_2927	Mikado_loci	CDS	39480	39599	.	+	0	ID=BruzV2.2927G8.1.CDS5;Parent=BruzV2.2927G8.1
Bruz_scaf_2927	Mikado_loci	exon	39480	39599	.	+	.	ID=BruzV2.2927G8.1.exon5;Parent=BruzV2.2927G8.1
Bruz_scaf_2927	Mikado_loci	CDS	39782	39823	.	+	0	ID=BruzV2.2927G8.1.CDS6;Parent=BruzV2.2927G8.1
Bruz_scaf_2927	Mikado_loci	exon	39782	39823	.	+	.	ID=BruzV2.2927G8.1.exon6;Parent=BruzV2.2927G8.1
Bruz_scaf_2927	Mikado_loci	CDS	40503	40580	.	+	0	ID=BruzV2.2927G8.1.CDS7;Parent=BruzV2.2927G8.1
Bruz_scaf_2927	Mikado_loci	exon	40503	40580	.	+	.	ID=BruzV2.2927G8.1.exon7;Parent=BruzV2.2927G8.1
Bruz_scaf_2927	Mikado_loci	CDS	40804	40833	.	+	0	ID=BruzV2.2927G8.1.CDS8;Parent=BruzV2.2927G8.1
Bruz_scaf_2927	Mikado_loci	exon	40804	40898	.	+	.	ID=BruzV2.2927G8.1.exon8;Parent=BruzV2.2927G8.1
Bruz_scaf_2927	Mikado_loci	three_prime_UTR	40834	40898	.	+	.	ID=BruzV2.2927G8.1.three_prime_UTR1;Parent=BruzV2.2927G8.1
###
Bruz_scaf_2927	Mikado_loci	superlocus	46693	47443	.	+	.	ID=Mikado_superlocus:Bruz_scaf_2927+:46693-47443;Name=superlocus:Bruz_scaf_2927+:46693-47443
Bruz_scaf_2927	Mikado_loci	gene	46693	47443	18	+	.	ID=BruzV2.2927G10;Name=BruzV2.2927G10;multiexonic=False;superlocus=Mikado_superlocus:Bruz_scaf_2927+:46693-47443
Bruz_scaf_2927	Mikado_loci	mRNA	46693	47443	18	+	.	ID=BruzV2.2927G10.1;Parent=BruzV2.2927G10;Name=BruzV2.2927G10.1;alias=v1_Bruz.2927G14.1;alias=MSTRG.31010.1;primary=True
Bruz_scaf_2927	Mikado_loci	CDS	46693	47031	.	+	0	ID=BruzV2.2927G10.1.CDS1;Parent=BruzV2.2927G10.1
Bruz_scaf_2927	Mikado_loci	exon	46693	47443	.	+	.	ID=BruzV2.2927G10.1.exon1;Parent=BruzV2.2927G10.1
Bruz_scaf_2927	Mikado_loci	three_prime_UTR	47032	47443	.	+	.	ID=BruzV2.2927G10.1.three_prime_UTR1;Parent=BruzV2.2927G10.1
###
Bruz_scaf_2927	Mikado_loci	superlocus	37962	38711	.	-	.	ID=Mikado_superlocus:Bruz_scaf_2927-:37962-38711;Name=superlocus:Bruz_scaf_2927-:37962-38711
Bruz_scaf_2927	Mikado_loci	gene	37962	38711	18	-	.	ID=BruzV2.2927G12;Name=BruzV2.2927G12;multiexonic=False;superlocus=Mikado_superlocus:Bruz_scaf_2927-:37962-38711
Bruz_scaf_2927	Mikado_loci	mRNA	37962	38711	18	-	.	ID=BruzV2.2927G12.1;Parent=BruzV2.2927G12;Name=BruzV2.2927G12.1;alias=st_MSTRG.32373.1;primary=True
Bruz_scaf_2927	Mikado_loci	exon	37962	38711	.	-	.	ID=BruzV2.2927G12.1.exon1;Parent=BruzV2.2927G12.1
Bruz_scaf_2927	Mikado_loci	three_prime_UTR	37962	37962	.	-	.	ID=BruzV2.2927G12.1.three_prime_UTR1;Parent=BruzV2.2927G12.1
Bruz_scaf_2927	Mikado_loci	CDS	37963	38586	.	-	0	ID=BruzV2.2927G12.1.CDS1;Parent=BruzV2.2927G12.1
Bruz_scaf_2927	Mikado_loci	five_prime_UTR	38587	38711	.	-	.	ID=BruzV2.2927G12.1.five_prime_UTR1;Parent=BruzV2.2927G12.1
###
Bruz_scaf_2927	Mikado_loci	superlocus	45974	47443	.	-	.	ID=Mikado_superlocus:Bruz_scaf_2927-:45974-47443;Name=superlocus:Bruz_scaf_2927-:45974-47443
Bruz_scaf_2927	Mikado_loci	gene	45974	47443	16	-	.	ID=BruzV2.2927G14;Name=BruzV2.2927G14;multiexonic=False;superlocus=Mikado_superlocus:Bruz_scaf_2927-:45974-47443
Bruz_scaf_2927	Mikado_loci	mRNA	45974	47443	16	-	.	ID=BruzV2.2927G14.1;Parent=BruzV2.2927G14;Name=BruzV2.2927G14.1;alias=st_MSTRG.32377.1;primary=True
Bruz_scaf_2927	Mikado_loci	CDS	45974	46582	.	-	0	ID=BruzV2.2927G14.1.CDS1;Parent=BruzV2.2927G14.1
Bruz_scaf_2927	Mikado_loci	exon	45974	47443	.	-	.	ID=BruzV2.2927G14.1.exon1;Parent=BruzV2.2927G14.1
Bruz_scaf_2927	Mikado_loci	five_prime_UTR	46583	47443	.	-	.	ID=BruzV2.2927G14.1.five_prime_UTR1;Parent=BruzV2.2927G14.1
###
Bruz_scaf_2927	Mikado_loci	superlocus	47677	48655	.	-	.	ID=Mikado_superlocus:Bruz_scaf_2927-:47677-48655;Name=superlocus:Bruz_scaf_2927-:47677-48655
Bruz_scaf_2927	Mikado_loci	gene	47677	48655	20	-	.	ID=BruzV2.2927G16;Name=BruzV2.2927G16;multiexonic=True;superlocus=Mikado_superlocus:Bruz_scaf_2927-:47677-48655
Bruz_scaf_2927	Mikado_loci	mRNA	47677	48655	20	-	.	ID=BruzV2.2927G16.1;Parent=BruzV2.2927G16;Name=BruzV2.2927G16.1;alias=v1_Bruz.2927G16.1;alias=Bruz_scaf_2927.g136.t1;canonical_junctions=1,2;canonical_number=2;canonical_proportion=1.0;primary=True
Bruz_scaf_2927	Mikado_loci	exon	47677	48126	.	-	.	ID=BruzV2.2927G16.1.exon1;Parent=BruzV2.2927G16.1
Bruz_scaf_2927	Mikado_loci	three_prime_UTR	47677	47754	.	-	.	ID=BruzV2.2927G16.1.three_prime_UTR1;Parent=BruzV2.2927G16.1
Bruz_scaf_2927	Mikado_loci	CDS	47755	48126	.	-	0	ID=BruzV2.2927G16.1.CDS1;Parent=BruzV2.2927G16.1
Bruz_scaf_2927	Mikado_loci	CDS	48211	48349	.	-	1	ID=BruzV2.2927G16.1.CDS2;Parent=BruzV2.2927G16.1
Bruz_scaf_2927	Mikado_loci	exon	48211	48349	.	-	.	ID=BruzV2.2927G16.1.exon2;Parent=BruzV2.2927G16.1
Bruz_scaf_2927	Mikado_loci	CDS	48558	48610	.	-	0	ID=BruzV2.2927G16.1.CDS3;Parent=BruzV2.2927G16.1
Bruz_scaf_2927	Mikado_loci	exon	48558	48655	.	-	.	ID=BruzV2.2927G16.1.exon3;Parent=BruzV2.2927G16.1
Bruz_scaf_2927	Mikado_loci	five_prime_UTR	48611	48655	.	-	.	ID=BruzV2.2927G16.1.five_prime_UTR1;Parent=BruzV2.2927G16.1
###
Bruz_scaf_2928	Mikado_loci	superlocus	11360	16635	.	-	.	ID=Mikado_superlocus:Bruz_scaf_2928-:11360-16635;Name=superlocus:Bruz_scaf_2928-:11360-16635
Bruz_scaf_2928	Mikado_loci	gene	12408	16635	19	-	.	ID=BruzV2.2928G2;Name=BruzV2.2928G2;multiexonic=True;superlocus=Mikado_superlocus:Bruz_scaf_2928-:11360-16635
Bruz_scaf_2928	Mikado_loci	mRNA	12408	16635	19	-	.	ID=BruzV2.2928G2.1;Parent=BruzV2.2928G2;Name=BruzV2.2928G2.1;alias=v1_Bruz.2928G6.1;alias=Bruz_scaf_2928.g137.t1;canonical_junctions=1,2,3,4,5,6,7,8;canonical_number=8;canonical_proportion=1.0;primary=True
Bruz_scaf_2928	Mikado_loci	exon	12408	12719	.	-	.	ID=BruzV2.2928G2.1.exon1;Parent=BruzV2.2928G2.1
Bruz_scaf_2928	Mikado_loci	three_prime_UTR	12408	12642	.	-	.	ID=BruzV2.2928G2.1.three_prime_UTR1;Parent=BruzV2.2928G2.1
Bruz_scaf_2928	Mikado_loci	CDS	12643	12719	.	-	2	ID=BruzV2.2928G2.1.CDS1;Parent=BruzV2.2928G2.1
Bruz_scaf_2928	Mikado_loci	CDS	12817	12916	.	-	0	ID=BruzV2.2928G2.1.CDS2;Parent=BruzV2.2928G2.1
Bruz_scaf_2928	Mikado_loci	exon	12817	12916	.	-	.	ID=BruzV2.2928G2.1.exon2;Parent=BruzV2.2928G2.1
Bruz_scaf_2928	Mikado_loci	CDS	12999	13101	.	-	1	ID=BruzV2.2928G2.1.CDS3;Parent=BruzV2.2928G2.1
Bruz_scaf_2928	Mikado_loci	exon	12999	13101	.	-	.	ID=BruzV2.2928G2.1.exon3;Parent=BruzV2.2928G2.1
Bruz_scaf_2928	Mikado_loci	CDS	13539	13766	.	-	1	ID=BruzV2.2928G2.1.CDS4;Parent=BruzV2.2928G2.1
Bruz_scaf_2928	Mikado_loci	exon	13539	13766	.	-	.	ID=BruzV2.2928G2.1.exon4;Parent=BruzV2.2928G2.1
Bruz_scaf_2928	Mikado_loci	CDS	13886	14097	.	-	0	ID=BruzV2.2928G2.1.CDS5;Parent=BruzV2.2928G2.1
Bruz_scaf_2928	Mikado_loci	exon	13886	14097	.	-	.	ID=BruzV2.2928G2.1.exon5;Parent=BruzV2.2928G2.1
Bruz_scaf_2928	Mikado_loci	CDS	14290	14346	.	-	0	ID=BruzV2.2928G2.1.CDS6;Parent=BruzV2.2928G2.1
Bruz_scaf_2928	Mikado_loci	exon	14290	14346	.	-	.	ID=BruzV2.2928G2.1.exon6;Parent=BruzV2.2928G2.1
Bruz_scaf_2928	Mikado_loci	CDS	14476	14577	.	-	0	ID=BruzV2.2928G2.1.CDS7;Parent=BruzV2.2928G2.1
Bruz_scaf_2928	Mikado_loci	exon	14476	14577	.	-	.	ID=BruzV2.2928G2.1.exon7;Parent=BruzV2.2928G2.1
Bruz_scaf_2928	Mikado_loci	CDS	14685	14759	.	-	0	ID=BruzV2.2928G2.1.CDS8;Parent=BruzV2.2928G2.1
Bruz_scaf_2928	Mikado_loci	exon	14685	14759	.	-	.	ID=BruzV2.2928G2.1.exon8;Parent=BruzV2.2928G2.1
Bruz_scaf_2928	Mikado_loci	CDS	16321	16635	.	-	0	ID=BruzV2.2928G2.1.CDS9;Parent=BruzV2.2928G2.1
Bruz_scaf_2928	Mikado_loci	exon	16321	16635	.	-	.	ID=BruzV2.2928G2.1.exon9;Parent=BruzV2.2928G2.1
###
Bruz_scaf_2928	Mikado_loci	superlocus	28356	28955	.	+	.	ID=Mikado_superlocus:Bruz_scaf_2928+:28356-28955;Name=superlocus:Bruz_scaf_2928+:28356-28955
Bruz_scaf_2928	Mikado_loci	gene	28356	28955	19	+	.	ID=BruzV2.2928G4;Name=BruzV2.2928G4;multiexonic=False;superlocus=Mikado_superlocus:Bruz_scaf_2928+:28356-28955
Bruz_scaf_2928	Mikado_loci	mRNA	28356	28955	19	+	.	ID=BruzV2.2928G4.1;Parent=BruzV2.2928G4;Name=BruzV2.2928G4.1;alias=v1_Bruz.2928G10.1;alias=Bruz_scaf_2928.g138.t1;primary=True
Bruz_scaf_2928	Mikado_loci	exon	28356	28955	.	+	.	ID=BruzV2.2928G4.1.exon1;Parent=BruzV2.2928G4.1
Bruz_scaf_2928	Mikado_loci	five_prime_UTR	28356	28356	.	+	.	ID=BruzV2.2928G4.1.five_prime_UTR1;Parent=BruzV2.2928G4.1
Bruz_scaf_2928	Mikado_loci	CDS	28357	28815	.	+	0	ID=BruzV2.2928G4.1.CDS1;Parent=BruzV2.2928G4.1
Bruz_scaf_2928	Mikado_loci	three_prime_UTR	28816	28955	.	+	.	ID=BruzV2.2928G4.1.three_prime_UTR1;Parent=BruzV2.2928G4.1
###
Bruz_scaf_2928	Mikado_loci	superlocus	42546	46050	.	+	.	ID=Mikado_superlocus:Bruz_scaf_2928+:42546-46050;Name=superlocus:Bruz_scaf_2928+:42546-46050
Bruz_scaf_2928	Mikado_loci	ncRNA_gene	42546	46050	17	+	.	ID=BruzV2.2928G6;Name=BruzV2.2928G6;multiexonic=True;superlocus=Mikado_superlocus:Bruz_scaf_2928+:42546-46050
Bruz_scaf_2928	Mikado_loci	ncRNA	42546	46050	17	+	.	ID=BruzV2.2928G6.1;Parent=BruzV2.2928G6;Name=v1_Bruz.2928G16.1;alias=v1_Bruz.2928G16.1;alias=Bruz_scaf_2928.g139.t1;canonical_junctions=1,2;canonical_number=2;canonical_proportion=1.0;primary=True
Bruz_scaf_2928	Mikado_loci	exon	42546	43425	.	+	.	ID=BruzV2.2928G6.1.exon1;Parent=BruzV2.2928G6.1
Bruz_scaf_2928	Mikado_loci	exon	44370	44542	.	+	.	ID=BruzV2.2928G6.1.exon2;Parent=BruzV2.2928G6.1
Bruz_scaf_2928	Mikado_loci	exon	44741	46050	.	+	.	ID=BruzV2.2928G6.1.exon3;Parent=BruzV2.2928G6.1
###
Bruz_scaf_29283	Mikado_loci	superlocus	8	1732	.	+	.	ID=Mikado_superlocus:Bruz_scaf_29283+:8-1732;Name=superlocus:Bruz_scaf_29283+:8-1732
Bruz_scaf_29283	Mikado_loci	gene	8	1732	21	+	.	ID=BruzV2.29283G2;Name=BruzV2.29283G2;multiexonic=True;superlocus=Mikado_superlocus:Bruz_scaf_29283+:8-1732
Bruz_scaf_29283	Mikado_loci	mRNA	8	1732	21	+	.	ID=BruzV2.29283G2.1;Parent=BruzV2.29283G2;Name=BruzV2.29283G2.1;alias=v1_Bruz.29283G2.1;alias=Bruz_scaf_29283.g80.t1;canonical_junctions=1,2,3,4,5,6;canonical_number=6;canonical_proportion=1.0;primary=True
Bruz_scaf_29283	Mikado_loci	exon	8	44	.	+	.	ID=BruzV2.29283G2.1.exon1;Parent=BruzV2.29283G2.1
Bruz_scaf_29283	Mikado_loci	five_prime_UTR	8	44	.	+	.	ID=BruzV2.29283G2.1.five_prime_UTR1;Parent=BruzV2.29283G2.1
Bruz_scaf_29283	Mikado_loci	exon	171	403	.	+	.	ID=BruzV2.29283G2.1.exon2;Parent=BruzV2.29283G2.1
Bruz_scaf_29283	Mikado_loci	five_prime_UTR	171	236	.	+	.	ID=BruzV2.29283G2.1.five_prime_UTR2;Parent=BruzV2.29283G2.1
Bruz_scaf_29283	Mikado_loci	CDS	237	403	.	+	0	ID=BruzV2.29283G2.1.CDS1;Parent=BruzV2.29283G2.1
Bruz_scaf_29283	Mikado_loci	CDS	496	648	.	+	1	ID=BruzV2.29283G2.1.CDS2;Parent=BruzV2.29283G2.1
Bruz_scaf_29283	Mikado_loci	exon	496	648	.	+	.	ID=BruzV2.29283G2.1.exon3;Parent=BruzV2.29283G2.1
Bruz_scaf_29283	Mikado_loci	CDS	771	804	.	+	1	ID=BruzV2.29283G2.1.CDS3;Parent=BruzV2.29283G2.1
Bruz_scaf_29283	Mikado_loci	exon	771	804	.	+	.	ID=BruzV2.29283G2.1.exon4;Parent=BruzV2.29283G2.1
Bruz_scaf_29283	Mikado_loci	CDS	905	1054	.	+	0	ID=BruzV2.29283G2.1.CDS4;Parent=BruzV2.29283G2.1
Bruz_scaf_29283	Mikado_loci	exon	905	1054	.	+	.	ID=BruzV2.29283G2.1.exon5;Parent=BruzV2.29283G2.1
Bruz_scaf_29283	Mikado_loci	CDS	1155	1289	.	+	0	ID=BruzV2.29283G2.1.CDS5;Parent=BruzV2.29283G2.1
Bruz_scaf_29283	Mikado_loci	exon	1155	1289	.	+	.	ID=BruzV2.29283G2.1.exon6;Parent=BruzV2.29283G2.1
Bruz_scaf_29283	Mikado_loci	CDS	1384	1455	.	+	0	ID=BruzV2.29283G2.1.CDS6;Parent=BruzV2.29283G2.1
Bruz_scaf_29283	Mikado_loci	exon	1384	1732	.	+	.	ID=BruzV2.29283G2.1.exon7;Parent=BruzV2.29283G2.1
Bruz_scaf_29283	Mikado_loci	three_prime_UTR	1456	1732	.	+	.	ID=BruzV2.29283G2.1.three_prime_UTR1;Parent=BruzV2.29283G2.1
###
Bruz_scaf_29284	Mikado_loci	superlocus	1937	3518	.	-	.	ID=Mikado_superlocus:Bruz_scaf_29284-:1937-3518;Name=superlocus:Bruz_scaf_29284-:1937-3518
Bruz_scaf_29284	Mikado_loci	gene	1937	2755	19	-	.	ID=BruzV2.29284G2;Name=BruzV2.29284G2;multiexonic=True;superlocus=Mikado_superlocus:Bruz_scaf_29284-:1937-3518
Bruz_scaf_29284	Mikado_loci	mRNA	1937	2755	19	-	.	ID=BruzV2.29284G2.1;Parent=BruzV2.29284G2;Name=BruzV2.29284G2.1;alias=v1_Bruz.29284G2.1;alias=Bruz_scaf_29284.g81.t1;canonical_junctions=1;canonical_number=1;canonical_proportion=1.0;primary=True
Bruz_scaf_29284	Mikado_loci	exon	1937	2430	.	-	.	ID=BruzV2.29284G2.1.exon1;Parent=BruzV2.29284G2.1
Bruz_scaf_29284	Mikado_loci	three_prime_UTR	1937	2132	.	-	.	ID=BruzV2.29284G2.1.three_prime_UTR1;Parent=BruzV2.29284G2.1
Bruz_scaf_29284	Mikado_loci	CDS	2133	2430	.	-	1	ID=BruzV2.29284G2.1.CDS1;Parent=BruzV2.29284G2.1
Bruz_scaf_29284	Mikado_loci	CDS	2576	2754	.	-	0	ID=BruzV2.29284G2.1.CDS2;Parent=BruzV2.29284G2.1
Bruz_scaf_29284	Mikado_loci	exon	2576	2755	.	-	.	ID=BruzV2.29284G2.1.exon2;Parent=BruzV2.29284G2.1
Bruz_scaf_29284	Mikado_loci	five_prime_UTR	2755	2755	.	-	.	ID=BruzV2.29284G2.1.five_prime_UTR1;Parent=BruzV2.29284G2.1
Bruz_scaf_29284	Mikado_loci	gene	1958	3518	18	-	.	ID=BruzV2.29284G4;Name=BruzV2.29284G4;multiexonic=False;superlocus=Mikado_superlocus:Bruz_scaf_29284-:1937-3518
Bruz_scaf_29284	Mikado_loci	mRNA	1958	3518	18	-	.	ID=BruzV2.29284G4.1;Parent=BruzV2.29284G4;Name=BruzV2.29284G4.1;alias=st_MSTRG.32387.1;primary=True
Bruz_scaf_29284	Mikado_loci	exon	1958	3518	.	-	.	ID=BruzV2.29284G4.1.exon1;Parent=BruzV2.29284G4.1
Bruz_scaf_29284	Mikado_loci	three_prime_UTR	1958	3159	.	-	.	ID=BruzV2.29284G4.1.three_prime_UTR1;Parent=BruzV2.29284G4.1
Bruz_scaf_29284	Mikado_loci	CDS	3160	3516	.	-	0	ID=BruzV2.29284G4.1.CDS1;Parent=BruzV2.29284G4.1
Bruz_scaf_29284	Mikado_loci	five_prime_UTR	3517	3518	.	-	.	ID=BruzV2.29284G4.1.five_prime_UTR1;Parent=BruzV2.29284G4.1
###
Bruz_scaf_29286	Mikado_loci	superlocus	468	2985	.	-	.	ID=Mikado_superlocus:Bruz_scaf_29286-:468-2985;Name=superlocus:Bruz_scaf_29286-:468-2985
Bruz_scaf_29286	Mikado_loci	gene	468	2985	20	-	.	ID=BruzV2.29286G2;Name=BruzV2.29286G2;multiexonic=True;superlocus=Mikado_superlocus:Bruz_scaf_29286-:468-2985
Bruz_scaf_29286	Mikado_loci	mRNA	468	2985	20	-	.	ID=BruzV2.29286G2.1;Parent=BruzV2.29286G2;Name=BruzV2.29286G2.1;alias=v1_Bruz.29286G2.1;alias=Bruz_scaf_29286.g82.t1;canonical_junctions=1,2,3,4,5;canonical_number=5;canonical_proportion=1.0;primary=True
Bruz_scaf_29286	Mikado_loci	exon	468	554	.	-	.	ID=BruzV2.29286G2.1.exon1;Parent=BruzV2.29286G2.1
Bruz_scaf_29286	Mikado_loci	three_prime_UTR	468	518	.	-	.	ID=BruzV2.29286G2.1.three_prime_UTR1;Parent=BruzV2.29286G2.1
Bruz_scaf_29286	Mikado_loci	CDS	519	554	.	-	0	ID=BruzV2.29286G2.1.CDS1;Parent=BruzV2.29286G2.1
Bruz_scaf_29286	Mikado_loci	CDS	763	905	.	-	2	ID=BruzV2.29286G2.1.CDS2;Parent=BruzV2.29286G2.1
Bruz_scaf_29286	Mikado_loci	exon	763	905	.	-	.	ID=BruzV2.29286G2.1.exon2;Parent=BruzV2.29286G2.1
Bruz_scaf_29286	Mikado_loci	CDS	1217	1431	.	-	1	ID=BruzV2.29286G2.1.CDS3;Parent=BruzV2.29286G2.1
Bruz_scaf_29286	Mikado_loci	exon	1217	1431	.	-	.	ID=BruzV2.29286G2.1.exon3;Parent=BruzV2.29286G2.1
Bruz_scaf_29286	Mikado_loci	CDS	2195	2288	.	-	2	ID=BruzV2.29286G2.1.CDS4;Parent=BruzV2.29286G2.1
Bruz_scaf_29286	Mikado_loci	exon	2195	2288	.	-	.	ID=BruzV2.29286G2.1.exon4;Parent=BruzV2.29286G2.1
Bruz_scaf_29286	Mikado_loci	CDS	2427	2659	.	-	1	ID=BruzV2.29286G2.1.CDS5;Parent=BruzV2.29286G2.1
Bruz_scaf_29286	Mikado_loci	exon	2427	2659	.	-	.	ID=BruzV2.29286G2.1.exon5;Parent=BruzV2.29286G2.1
Bruz_scaf_29286	Mikado_loci	CDS	2766	2983	.	-	0	ID=BruzV2.29286G2.1.CDS6;Parent=BruzV2.29286G2.1
Bruz_scaf_29286	Mikado_loci	exon	2766	2985	.	-	.	ID=BruzV2.29286G2.1.exon6;Parent=BruzV2.29286G2.1
Bruz_scaf_29286	Mikado_loci	five_prime_UTR	2984	2985	.	-	.	ID=BruzV2.29286G2.1.five_prime_UTR1;Parent=BruzV2.29286G2.1
###
Bruz_scaf_2929	Mikado_loci	superlocus	326	6736	.	+	.	ID=Mikado_superlocus:Bruz_scaf_2929+:326-6736;Name=superlocus:Bruz_scaf_2929+:326-6736
Bruz_scaf_2929	Mikado_loci	gene	326	6185	18	+	.	ID=BruzV2.2929G2;Name=BruzV2.2929G2;multiexonic=True;superlocus=Mikado_superlocus:Bruz_scaf_2929+:326-6736
Bruz_scaf_2929	Mikado_loci	mRNA	326	6185	18	+	.	ID=BruzV2.2929G2.1;Parent=BruzV2.2929G2;Name=BruzV2.2929G2.1;alias=v1_Bruz.2929G2.1;alias=Bruz_scaf_2929.g140.t1;canonical_junctions=1,2,3,4,5,6,7,8,9;canonical_number=9;canonical_proportion=1.0;primary=True
Bruz_scaf_2929	Mikado_loci	exon	326	499	.	+	.	ID=BruzV2.2929G2.1.exon1;Parent=BruzV2.2929G2.1
Bruz_scaf_2929	Mikado_loci	five_prime_UTR	326	378	.	+	.	ID=BruzV2.2929G2.1.five_prime_UTR1;Parent=BruzV2.2929G2.1
Bruz_scaf_2929	Mikado_loci	CDS	379	499	.	+	0	ID=BruzV2.2929G2.1.CDS1;Parent=BruzV2.2929G2.1
Bruz_scaf_2929	Mikado_loci	CDS	600	676	.	+	2	ID=BruzV2.2929G2.1.CDS2;Parent=BruzV2.2929G2.1
Bruz_scaf_2929	Mikado_loci	exon	600	676	.	+	.	ID=BruzV2.2929G2.1.exon2;Parent=BruzV2.2929G2.1
Bruz_scaf_2929	Mikado_loci	CDS	894	947	.	+	0	ID=BruzV2.2929G2.1.CDS3;Parent=BruzV2.2929G2.1
Bruz_scaf_2929	Mikado_loci	exon	894	947	.	+	.	ID=BruzV2.2929G2.1.exon3;Parent=BruzV2.2929G2.1
Bruz_scaf_2929	Mikado_loci	CDS	1309	1365	.	+	0	ID=BruzV2.2929G2.1.CDS4;Parent=BruzV2.2929G2.1
Bruz_scaf_2929	Mikado_loci	exon	1309	1365	.	+	.	ID=BruzV2.2929G2.1.exon4;Parent=BruzV2.2929G2.1
Bruz_scaf_2929	Mikado_loci	CDS	1455	1495	.	+	0	ID=BruzV2.2929G2.1.CDS5;Parent=BruzV2.2929G2.1
Bruz_scaf_2929	Mikado_loci	exon	1455	1495	.	+	.	ID=BruzV2.2929G2.1.exon5;Parent=BruzV2.2929G2.1
Bruz_scaf_2929	Mikado_loci	CDS	1581	1652	.	+	1	ID=BruzV2.2929G2.1.CDS6;Parent=BruzV2.2929G2.1
Bruz_scaf_2929	Mikado_loci	exon	1581	1652	.	+	.	ID=BruzV2.2929G2.1.exon6;Parent=BruzV2.2929G2.1
Bruz_scaf_2929	Mikado_loci	CDS	1737	1816	.	+	1	ID=BruzV2.2929G2.1.CDS7;Parent=BruzV2.2929G2.1
Bruz_scaf_2929	Mikado_loci	exon	1737	1816	.	+	.	ID=BruzV2.2929G2.1.exon7;Parent=BruzV2.2929G2.1
Bruz_scaf_2929	Mikado_loci	CDS	1911	1984	.	+	2	ID=BruzV2.2929G2.1.CDS8;Parent=BruzV2.2929G2.1
Bruz_scaf_2929	Mikado_loci	exon	1911	2077	.	+	.	ID=BruzV2.2929G2.1.exon8;Parent=BruzV2.2929G2.1
Bruz_scaf_2929	Mikado_loci	three_prime_UTR	1985	2077	.	+	.	ID=BruzV2.2929G2.1.three_prime_UTR1;Parent=BruzV2.2929G2.1
Bruz_scaf_2929	Mikado_loci	exon	3958	4172	.	+	.	ID=BruzV2.2929G2.1.exon9;Parent=BruzV2.2929G2.1
Bruz_scaf_2929	Mikado_loci	three_prime_UTR	3958	4172	.	+	.	ID=BruzV2.2929G2.1.three_prime_UTR2;Parent=BruzV2.2929G2.1
Bruz_scaf_2929	Mikado_loci	exon	6066	6185	.	+	.	ID=BruzV2.2929G2.1.exon10;Parent=BruzV2.2929G2.1
Bruz_scaf_2929	Mikado_loci	three_prime_UTR	6066	6185	.	+	.	ID=BruzV2.2929G2.1.three_prime_UTR3;Parent=BruzV2.2929G2.1
Bruz_scaf_2929	Mikado_loci	gene	5578	6736	18	+	.	ID=BruzV2.2929G4;Name=BruzV2.2929G4;multiexonic=False;superlocus=Mikado_superlocus:Bruz_scaf_2929+:326-6736
Bruz_scaf_2929	Mikado_loci	mRNA	5578	6736	18	+	.	ID=BruzV2.2929G4.1;Parent=BruzV2.2929G4;Name=BruzV2.2929G4.1;alias=st_MSTRG.32392.1;primary=True
Bruz_scaf_2929	Mikado_loci	exon	5578	6736	.	+	.	ID=BruzV2.2929G4.1.exon1;Parent=BruzV2.2929G4.1
Bruz_scaf_2929	Mikado_loci	five_prime_UTR	5578	6079	.	+	.	ID=BruzV2.2929G4.1.five_prime_UTR1;Parent=BruzV2.2929G4.1
Bruz_scaf_2929	Mikado_loci	CDS	6080	6433	.	+	0	ID=BruzV2.2929G4.1.CDS1;Parent=BruzV2.2929G4.1
Bruz_scaf_2929	Mikado_loci	three_prime_UTR	6434	6736	.	+	.	ID=BruzV2.2929G4.1.three_prime_UTR1;Parent=BruzV2.2929G4.1
###
Bruz_scaf_2929	Mikado_loci	superlocus	9196	10197	.	+	.	ID=Mikado_superlocus:Bruz_scaf_2929+:9196-10197;Name=superlocus:Bruz_scaf_2929+:9196-10197
Bruz_scaf_2929	Mikado_loci	gene	9196	10197	20	+	.	ID=BruzV2.2929G6;Name=BruzV2.2929G6;multiexonic=True;superlocus=Mikado_superlocus:Bruz_scaf_2929+:9196-10197
Bruz_scaf_2929	Mikado_loci	mRNA	9196	10197	20	+	.	ID=BruzV2.2929G6.1;Parent=BruzV2.2929G6;Name=BruzV2.2929G6.1;alias=v1_Bruz.2929G4.1;alias=Bruz_scaf_2929.g141.t1;canonical_junctions=1;canonical_number=1;canonical_proportion=1.0;primary=True
Bruz_scaf_2929	Mikado_loci	exon	9196	9257	.	+	.	ID=BruzV2.2929G6.1.exon1;Parent=BruzV2.2929G6.1
Bruz_scaf_2929	Mikado_loci	five_prime_UTR	9196	9257	.	+	.	ID=BruzV2.2929G6.1.five_prime_UTR1;Parent=BruzV2.2929G6.1
Bruz_scaf_2929	Mikado_loci	exon	9376	10197	.	+	.	ID=BruzV2.2929G6.1.exon2;Parent=BruzV2.2929G6.1
Bruz_scaf_2929	Mikado_loci	five_prime_UTR	9376	9390	.	+	.	ID=BruzV2.2929G6.1.five_prime_UTR2;Parent=BruzV2.2929G6.1
Bruz_scaf_2929	Mikado_loci	CDS	9391	9936	.	+	0	ID=BruzV2.2929G6.1.CDS1;Parent=BruzV2.2929G6.1
Bruz_scaf_2929	Mikado_loci	three_prime_UTR	9937	10197	.	+	.	ID=BruzV2.2929G6.1.three_prime_UTR1;Parent=BruzV2.2929G6.1
###
Bruz_scaf_2929	Mikado_loci	superlocus	28256	29492	.	+	.	ID=Mikado_superlocus:Bruz_scaf_2929+:28256-29492;Name=superlocus:Bruz_scaf_2929+:28256-29492
Bruz_scaf_2929	Mikado_loci	gene	28256	29492	18	+	.	ID=BruzV2.2929G8;Name=BruzV2.2929G8;multiexonic=False;superlocus=Mikado_superlocus:Bruz_scaf_2929+:28256-29492
Bruz_scaf_2929	Mikado_loci	mRNA	28256	29492	18	+	.	ID=BruzV2.2929G8.1;Parent=BruzV2.2929G8;Name=BruzV2.2929G8.1;alias=st_MSTRG.32397.1;primary=True
Bruz_scaf_2929	Mikado_loci	exon	28256	29492	.	+	.	ID=BruzV2.2929G8.1.exon1;Parent=BruzV2.2929G8.1
Bruz_scaf_2929	Mikado_loci	five_prime_UTR	28256	28360	.	+	.	ID=BruzV2.2929G8.1.five_prime_UTR1;Parent=BruzV2.2929G8.1
Bruz_scaf_2929	Mikado_loci	CDS	28361	29311	.	+	0	ID=BruzV2.2929G8.1.CDS1;Parent=BruzV2.2929G8.1
Bruz_scaf_2929	Mikado_loci	three_prime_UTR	29312	29492	.	+	.	ID=BruzV2.2929G8.1.three_prime_UTR1;Parent=BruzV2.2929G8.1
###
Bruz_scaf_2929	Mikado_loci	superlocus	16356	22845	.	-	.	ID=Mikado_superlocus:Bruz_scaf_2929-:16356-22845;Name=superlocus:Bruz_scaf_2929-:16356-22845
Bruz_scaf_2929	Mikado_loci	gene	16357	22845	20	-	.	ID=BruzV2.2929G10;Name=BruzV2.2929G10;multiexonic=True;superlocus=Mikado_superlocus:Bruz_scaf_2929-:16356-22845
Bruz_scaf_2929	Mikado_loci	mRNA	16357	22845	20	-	.	ID=BruzV2.2929G10.1;Parent=BruzV2.2929G10;Name=BruzV2.2929G10.1;alias=v1_Bruz.2929G6.1;alias=Bruz_scaf_2929.g142.t1;canonical_junctions=1,2,3,4;canonical_number=4;canonical_proportion=1.0;primary=True
Bruz_scaf_2929	Mikado_loci	exon	16357	16888	.	-	.	ID=BruzV2.2929G10.1.exon1;Parent=BruzV2.2929G10.1
Bruz_scaf_2929	Mikado_loci	three_prime_UTR	16357	16837	.	-	.	ID=BruzV2.2929G10.1.three_prime_UTR1;Parent=BruzV2.2929G10.1
Bruz_scaf_2929	Mikado_loci	CDS	16838	16888	.	-	0	ID=BruzV2.2929G10.1.CDS1;Parent=BruzV2.2929G10.1
Bruz_scaf_2929	Mikado_loci	CDS	17011	17970	.	-	0	ID=BruzV2.2929G10.1.CDS2;Parent=BruzV2.2929G10.1
Bruz_scaf_2929	Mikado_loci	exon	17011	17970	.	-	.	ID=BruzV2.2929G10.1.exon2;Parent=BruzV2.2929G10.1
Bruz_scaf_2929	Mikado_loci	CDS	19347	19433	.	-	0	ID=BruzV2.2929G10.1.CDS3;Parent=BruzV2.2929G10.1
Bruz_scaf_2929	Mikado_loci	exon	19347	19433	.	-	.	ID=BruzV2.2929G10.1.exon3;Parent=BruzV2.2929G10.1
Bruz_scaf_2929	Mikado_loci	CDS	19527	20218	.	-	2	ID=BruzV2.2929G10.1.CDS4;Parent=BruzV2.2929G10.1
Bruz_scaf_2929	Mikado_loci	exon	19527	20218	.	-	.	ID=BruzV2.2929G10.1.exon4;Parent=BruzV2.2929G10.1
Bruz_scaf_2929	Mikado_loci	CDS	21576	21675	.	-	0	ID=BruzV2.2929G10.1.CDS5;Parent=BruzV2.2929G10.1
Bruz_scaf_2929	Mikado_loci	exon	21576	22845	.	-	.	ID=BruzV2.2929G10.1.exon5;Parent=BruzV2.2929G10.1
Bruz_scaf_2929	Mikado_loci	five_prime_UTR	21676	22845	.	-	.	ID=BruzV2.2929G10.1.five_prime_UTR1;Parent=BruzV2.2929G10.1
###
Bruz_scaf_2929	Mikado_loci	superlocus	29852	30995	.	-	.	ID=Mikado_superlocus:Bruz_scaf_2929-:29852-30995;Name=superlocus:Bruz_scaf_2929-:29852-30995
Bruz_scaf_2929	Mikado_loci	gene	29852	30995	18	-	.	ID=BruzV2.2929G12;Name=BruzV2.2929G12;multiexonic=False;superlocus=Mikado_superlocus:Bruz_scaf_2929-:29852-30995
Bruz_scaf_2929	Mikado_loci	mRNA	29852	30995	18	-	.	ID=BruzV2.2929G12.1;Parent=BruzV2.2929G12;Name=BruzV2.2929G12.1;alias=v1_Bruz.2929G10.1;alias=Bruz_scaf_2929.g144.t1;primary=True
Bruz_scaf_2929	Mikado_loci	exon	29852	30995	.	-	.	ID=BruzV2.2929G12.1.exon1;Parent=BruzV2.2929G12.1
Bruz_scaf_2929	Mikado_loci	three_prime_UTR	29852	30371	.	-	.	ID=BruzV2.2929G12.1.three_prime_UTR1;Parent=BruzV2.2929G12.1
Bruz_scaf_2929	Mikado_loci	CDS	30372	30995	.	-	0	ID=BruzV2.2929G12.1.CDS1;Parent=BruzV2.2929G12.1
###
Bruz_scaf_2929	Mikado_loci	superlocus	36237	38215	.	-	.	ID=Mikado_superlocus:Bruz_scaf_2929-:36237-38215;Name=superlocus:Bruz_scaf_2929-:36237-38215
Bruz_scaf_2929	Mikado_loci	gene	36237	38215	19	-	.	ID=BruzV2.2929G14;Name=BruzV2.2929G14;multiexonic=True;superlocus=Mikado_superlocus:Bruz_scaf_2929-:36237-38215
Bruz_scaf_2929	Mikado_loci	mRNA	36237	38215	19	-	.	ID=BruzV2.2929G14.1;Parent=BruzV2.2929G14;Name=BruzV2.2929G14.1;alias=v1_Bruz.2929G12.1;alias=Bruz_scaf_2929.g145.t1;canonical_junctions=1,2,3,4;canonical_number=4;canonical_proportion=1.0;primary=True
Bruz_scaf_2929	Mikado_loci	exon	36237	36488	.	-	.	ID=BruzV2.2929G14.1.exon1;Parent=BruzV2.2929G14.1
Bruz_scaf_2929	Mikado_loci	three_prime_UTR	36237	36488	.	-	.	ID=BruzV2.2929G14.1.three_prime_UTR1;Parent=BruzV2.2929G14.1
Bruz_scaf_2929	Mikado_loci	exon	36606	36658	.	-	.	ID=BruzV2.2929G14.1.exon2;Parent=BruzV2.2929G14.1
Bruz_scaf_2929	Mikado_loci	three_prime_UTR	36606	36613	.	-	.	ID=BruzV2.2929G14.1.three_prime_UTR2;Parent=BruzV2.2929G14.1
Bruz_scaf_2929	Mikado_loci	CDS	36614	36658	.	-	0	ID=BruzV2.2929G14.1.CDS1;Parent=BruzV2.2929G14.1
Bruz_scaf_2929	Mikado_loci	CDS	36839	37333	.	-	0	ID=BruzV2.2929G14.1.CDS2;Parent=BruzV2.2929G14.1
Bruz_scaf_2929	Mikado_loci	exon	36839	37333	.	-	.	ID=BruzV2.2929G14.1.exon3;Parent=BruzV2.2929G14.1
Bruz_scaf_2929	Mikado_loci	CDS	37757	37961	.	-	1	ID=BruzV2.2929G14.1.CDS3;Parent=BruzV2.2929G14.1
Bruz_scaf_2929	Mikado_loci	exon	37757	37961	.	-	.	ID=BruzV2.2929G14.1.exon4;Parent=BruzV2.2929G14.1
Bruz_scaf_2929	Mikado_loci	CDS	38054	38145	.	-	0	ID=BruzV2.2929G14.1.CDS4;Parent=BruzV2.2929G14.1
Bruz_scaf_2929	Mikado_loci	exon	38054	38215	.	-	.	ID=BruzV2.2929G14.1.exon5;Parent=BruzV2.2929G14.1
Bruz_scaf_2929	Mikado_loci	five_prime_UTR	38146	38215	.	-	.	ID=BruzV2.2929G14.1.five_prime_UTR1;Parent=BruzV2.2929G14.1
###
Bruz_scaf_2929	Mikado_loci	superlocus	39909	41715	.	-	.	ID=Mikado_superlocus:Bruz_scaf_2929-:39909-41715;Name=superlocus:Bruz_scaf_2929-:39909-41715
Bruz_scaf_2929	Mikado_loci	gene	39936	41715	21	-	.	ID=BruzV2.2929G16;Name=BruzV2.2929G16;multiexonic=True;superlocus=Mikado_superlocus:Bruz_scaf_2929-:39909-41715
Bruz_scaf_2929	Mikado_loci	mRNA	39936	41715	21	-	.	ID=BruzV2.2929G16.1;Parent=BruzV2.2929G16;Name=BruzV2.2929G16.1;alias=v1_Bruz.2929G14.1;alias=Bruz_scaf_2929.g146.t1;canonical_junctions=1;canonical_number=1;canonical_proportion=0.5;primary=True
Bruz_scaf_2929	Mikado_loci	exon	39936	40319	.	-	.	ID=BruzV2.2929G16.1.exon1;Parent=BruzV2.2929G16.1
Bruz_scaf_2929	Mikado_loci	three_prime_UTR	39936	40163	.	-	.	ID=BruzV2.2929G16.1.three_prime_UTR1;Parent=BruzV2.2929G16.1
Bruz_scaf_2929	Mikado_loci	CDS	40164	40319	.	-	0	ID=BruzV2.2929G16.1.CDS1;Parent=BruzV2.2929G16.1
Bruz_scaf_2929	Mikado_loci	CDS	40978	41271	.	-	0	ID=BruzV2.2929G16.1.CDS2;Parent=BruzV2.2929G16.1
Bruz_scaf_2929	Mikado_loci	exon	40978	41405	.	-	.	ID=BruzV2.2929G16.1.exon2;Parent=BruzV2.2929G16.1
Bruz_scaf_2929	Mikado_loci	five_prime_UTR	41272	41405	.	-	.	ID=BruzV2.2929G16.1.five_prime_UTR1;Parent=BruzV2.2929G16.1
Bruz_scaf_2929	Mikado_loci	exon	41493	41715	.	-	.	ID=BruzV2.2929G16.1.exon3;Parent=BruzV2.2929G16.1
Bruz_scaf_2929	Mikado_loci	five_prime_UTR	41493	41715	.	-	.	ID=BruzV2.2929G16.1.five_prime_UTR2;Parent=BruzV2.2929G16.1
###
Bruz_scaf_2929	Mikado_loci	superlocus	44133	48232	.	-	.	ID=Mikado_superlocus:Bruz_scaf_2929-:44133-48232;Name=superlocus:Bruz_scaf_2929-:44133-48232
Bruz_scaf_2929	Mikado_loci	gene	46797	48135	20	-	.	ID=BruzV2.2929G18;Name=BruzV2.2929G18;multiexonic=True;superlocus=Mikado_superlocus:Bruz_scaf_2929-:44133-48232
Bruz_scaf_2929	Mikado_loci	mRNA	46797	48135	20	-	.	ID=BruzV2.2929G18.1;Parent=BruzV2.2929G18;Name=BruzV2.2929G18.1;alias=v1_Bruz.2929G18.1;alias=Bruz_scaf_2929.g148.t1;canonical_junctions=1,2;canonical_number=2;canonical_proportion=1.0;primary=True
Bruz_scaf_2929	Mikado_loci	exon	46797	47094	.	-	.	ID=BruzV2.2929G18.1.exon1;Parent=BruzV2.2929G18.1
Bruz_scaf_2929	Mikado_loci	three_prime_UTR	46797	46845	.	-	.	ID=BruzV2.2929G18.1.three_prime_UTR1;Parent=BruzV2.2929G18.1
Bruz_scaf_2929	Mikado_loci	CDS	46846	47094	.	-	0	ID=BruzV2.2929G18.1.CDS1;Parent=BruzV2.2929G18.1
Bruz_scaf_2929	Mikado_loci	CDS	47208	47441	.	-	0	ID=BruzV2.2929G18.1.CDS2;Parent=BruzV2.2929G18.1
Bruz_scaf_2929	Mikado_loci	exon	47208	47441	.	-	.	ID=BruzV2.2929G18.1.exon2;Parent=BruzV2.2929G18.1
Bruz_scaf_2929	Mikado_loci	CDS	47562	47870	.	-	0	ID=BruzV2.2929G18.1.CDS3;Parent=BruzV2.2929G18.1
Bruz_scaf_2929	Mikado_loci	exon	47562	48135	.	-	.	ID=BruzV2.2929G18.1.exon3;Parent=BruzV2.2929G18.1
Bruz_scaf_2929	Mikado_loci	five_prime_UTR	47871	48135	.	-	.	ID=BruzV2.2929G18.1.five_prime_UTR1;Parent=BruzV2.2929G18.1
###
Bruz_scaf_29292	Mikado_loci	superlocus	1632	3630	.	+	.	ID=Mikado_superlocus:Bruz_scaf_29292+:1632-3630;Name=superlocus:Bruz_scaf_29292+:1632-3630
Bruz_scaf_29292	Mikado_loci	gene	1632	3173	18	+	.	ID=BruzV2.29292G2;Name=BruzV2.29292G2;multiexonic=False;superlocus=Mikado_superlocus:Bruz_scaf_29292+:1632-3630
Bruz_scaf_29292	Mikado_loci	mRNA	1632	3173	18	+	.	ID=BruzV2.29292G2.1;Parent=BruzV2.29292G2;Name=BruzV2.29292G2.1;alias=v1_Bruz.29292G2.1;alias=MSTRG.31038.1;primary=True
Bruz_scaf_29292	Mikado_loci	CDS	1632	2225	.	+	0	ID=BruzV2.29292G2.1.CDS1;Parent=BruzV2.29292G2.1
Bruz_scaf_29292	Mikado_loci	exon	1632	3173	.	+	.	ID=BruzV2.29292G2.1.exon1;Parent=BruzV2.29292G2.1
Bruz_scaf_29292	Mikado_loci	three_prime_UTR	2226	3173	.	+	.	ID=BruzV2.29292G2.1.three_prime_UTR1;Parent=BruzV2.29292G2.1
###
Bruz_scaf_293	Mikado_loci	superlocus	2666	6060	.	+	.	ID=Mikado_superlocus:Bruz_scaf_293+:2666-6060;Name=superlocus:Bruz_scaf_293+:2666-6060
Bruz_scaf_293	Mikado_loci	gene	2666	6060	20	+	.	ID=BruzV2.293G2;Name=BruzV2.293G2;multiexonic=True;superlocus=Mikado_superlocus:Bruz_scaf_293+:2666-6060
Bruz_scaf_293	Mikado_loci	mRNA	2666	6060	20	+	.	ID=BruzV2.293G2.1;Parent=BruzV2.293G2;Name=BruzV2.293G2.1;alias=v1_Bruz.293G4.1;alias=Bruz_scaf_293.g198.t1;canonical_junctions=1,2,3,4,5;canonical_number=5;canonical_proportion=1.0;primary=True
Bruz_scaf_293	Mikado_loci	exon	2666	2908	.	+	.	ID=BruzV2.293G2.1.exon1;Parent=BruzV2.293G2.1
Bruz_scaf_293	Mikado_loci	five_prime_UTR	2666	2667	.	+	.	ID=BruzV2.293G2.1.five_prime_UTR1;Parent=BruzV2.293G2.1
Bruz_scaf_293	Mikado_loci	CDS	2668	2908	.	+	0	ID=BruzV2.293G2.1.CDS1;Parent=BruzV2.293G2.1
Bruz_scaf_293	Mikado_loci	CDS	3938	4083	.	+	2	ID=BruzV2.293G2.1.CDS2;Parent=BruzV2.293G2.1
Bruz_scaf_293	Mikado_loci	exon	3938	4083	.	+	.	ID=BruzV2.293G2.1.exon2;Parent=BruzV2.293G2.1
Bruz_scaf_293	Mikado_loci	CDS	4174	4293	.	+	0	ID=BruzV2.293G2.1.CDS3;Parent=BruzV2.293G2.1
Bruz_scaf_293	Mikado_loci	exon	4174	4293	.	+	.	ID=BruzV2.293G2.1.exon3;Parent=BruzV2.293G2.1
Bruz_scaf_293	Mikado_loci	CDS	4377	4544	.	+	0	ID=BruzV2.293G2.1.CDS4;Parent=BruzV2.293G2.1
Bruz_scaf_293	Mikado_loci	exon	4377	4544	.	+	.	ID=BruzV2.293G2.1.exon4;Parent=BruzV2.293G2.1
Bruz_scaf_293	Mikado_loci	CDS	5202	5291	.	+	0	ID=BruzV2.293G2.1.CDS5;Parent=BruzV2.293G2.1
Bruz_scaf_293	Mikado_loci	exon	5202	5291	.	+	.	ID=BruzV2.293G2.1.exon5;Parent=BruzV2.293G2.1
Bruz_scaf_293	Mikado_loci	CDS	5692	5790	.	+	0	ID=BruzV2.293G2.1.CDS6;Parent=BruzV2.293G2.1
Bruz_scaf_293	Mikado_loci	exon	5692	6060	.	+	.	ID=BruzV2.293G2.1.exon6;Parent=BruzV2.293G2.1
Bruz_scaf_293	Mikado_loci	three_prime_UTR	5791	6060	.	+	.	ID=BruzV2.293G2.1.three_prime_UTR1;Parent=BruzV2.293G2.1
###
Bruz_scaf_293	Mikado_loci	superlocus	10936	15521	.	+	.	ID=Mikado_superlocus:Bruz_scaf_293+:10936-15521;Name=superlocus:Bruz_scaf_293+:10936-15521
Bruz_scaf_293	Mikado_loci	gene	10936	15521	19	+	.	ID=BruzV2.293G4;Name=BruzV2.293G4;multiexonic=True;superlocus=Mikado_superlocus:Bruz_scaf_293+:10936-15521
Bruz_scaf_293	Mikado_loci	mRNA	10936	15521	19	+	.	ID=BruzV2.293G4.1;Parent=BruzV2.293G4;Name=BruzV2.293G4.1;alias=v1_Bruz.293G10.1;alias=Bruz_scaf_293.g200.t1;canonical_junctions=1,2,3,4,5,6,7,8,9,10,11,12;canonical_number=12;canonical_proportion=1.0;primary=True
Bruz_scaf_293	Mikado_loci	exon	10936	11398	.	+	.	ID=BruzV2.293G4.1.exon1;Parent=BruzV2.293G4.1
Bruz_scaf_293	Mikado_loci	five_prime_UTR	10936	11398	.	+	.	ID=BruzV2.293G4.1.five_prime_UTR1;Parent=BruzV2.293G4.1
Bruz_scaf_293	Mikado_loci	exon	11486	11561	.	+	.	ID=BruzV2.293G4.1.exon2;Parent=BruzV2.293G4.1
Bruz_scaf_293	Mikado_loci	five_prime_UTR	11486	11512	.	+	.	ID=BruzV2.293G4.1.five_prime_UTR2;Parent=BruzV2.293G4.1
Bruz_scaf_293	Mikado_loci	CDS	11513	11561	.	+	0	ID=BruzV2.293G4.1.CDS1;Parent=BruzV2.293G4.1
Bruz_scaf_293	Mikado_loci	CDS	12458	12663	.	+	2	ID=BruzV2.293G4.1.CDS2;Parent=BruzV2.293G4.1
Bruz_scaf_293	Mikado_loci	exon	12458	12663	.	+	.	ID=BruzV2.293G4.1.exon3;Parent=BruzV2.293G4.1
Bruz_scaf_293	Mikado_loci	CDS	12777	12863	.	+	0	ID=BruzV2.293G4.1.CDS3;Parent=BruzV2.293G4.1
Bruz_scaf_293	Mikado_loci	exon	12777	12863	.	+	.	ID=BruzV2.293G4.1.exon4;Parent=BruzV2.293G4.1
Bruz_scaf_293	Mikado_loci	CDS	12952	13044	.	+	0	ID=BruzV2.293G4.1.CDS4;Parent=BruzV2.293G4.1
Bruz_scaf_293	Mikado_loci	exon	12952	13044	.	+	.	ID=BruzV2.293G4.1.exon5;Parent=BruzV2.293G4.1
Bruz_scaf_293	Mikado_loci	CDS	13656	13810	.	+	0	ID=BruzV2.293G4.1.CDS5;Parent=BruzV2.293G4.1
Bruz_scaf_293	Mikado_loci	exon	13656	13810	.	+	.	ID=BruzV2.293G4.1.exon6;Parent=BruzV2.293G4.1
Bruz_scaf_293	Mikado_loci	CDS	13953	14037	.	+	1	ID=BruzV2.293G4.1.CDS6;Parent=BruzV2.293G4.1
Bruz_scaf_293	Mikado_loci	exon	13953	14037	.	+	.	ID=BruzV2.293G4.1.exon7;Parent=BruzV2.293G4.1
Bruz_scaf_293	Mikado_loci	CDS	14109	14195	.	+	0	ID=BruzV2.293G4.1.CDS7;Parent=BruzV2.293G4.1
Bruz_scaf_293	Mikado_loci	exon	14109	14195	.	+	.	ID=BruzV2.293G4.1.exon8;Parent=BruzV2.293G4.1
Bruz_scaf_293	Mikado_loci	CDS	14268	14387	.	+	0	ID=BruzV2.293G4.1.CDS8;Parent=BruzV2.293G4.1
Bruz_scaf_293	Mikado_loci	exon	14268	14387	.	+	.	ID=BruzV2.293G4.1.exon9;Parent=BruzV2.293G4.1
Bruz_scaf_293	Mikado_loci	CDS	14726	14827	.	+	0	ID=BruzV2.293G4.1.CDS9;Parent=BruzV2.293G4.1
Bruz_scaf_293	Mikado_loci	exon	14726	14827	.	+	.	ID=BruzV2.293G4.1.exon10;Parent=BruzV2.293G4.1
Bruz_scaf_293	Mikado_loci	CDS	14917	15084	.	+	0	ID=BruzV2.293G4.1.CDS10;Parent=BruzV2.293G4.1
Bruz_scaf_293	Mikado_loci	exon	14917	15085	.	+	.	ID=BruzV2.293G4.1.exon11;Parent=BruzV2.293G4.1
Bruz_scaf_293	Mikado_loci	three_prime_UTR	15085	15085	.	+	.	ID=BruzV2.293G4.1.three_prime_UTR1;Parent=BruzV2.293G4.1
Bruz_scaf_293	Mikado_loci	exon	15211	15326	.	+	.	ID=BruzV2.293G4.1.exon12;Parent=BruzV2.293G4.1
Bruz_scaf_293	Mikado_loci	three_prime_UTR	15211	15326	.	+	.	ID=BruzV2.293G4.1.three_prime_UTR2;Parent=BruzV2.293G4.1
Bruz_scaf_293	Mikado_loci	exon	15474	15521	.	+	.	ID=BruzV2.293G4.1.exon13;Parent=BruzV2.293G4.1
Bruz_scaf_293	Mikado_loci	three_prime_UTR	15474	15521	.	+	.	ID=BruzV2.293G4.1.three_prime_UTR3;Parent=BruzV2.293G4.1
###
Bruz_scaf_293	Mikado_loci	superlocus	23046	26738	.	+	.	ID=Mikado_superlocus:Bruz_scaf_293+:23046-26738;Name=superlocus:Bruz_scaf_293+:23046-26738
Bruz_scaf_293	Mikado_loci	gene	23046	26738	17	+	.	ID=BruzV2.293G6;Name=BruzV2.293G6;multiexonic=True;superlocus=Mikado_superlocus:Bruz_scaf_293+:23046-26738
Bruz_scaf_293	Mikado_loci	mRNA	23046	26738	17	+	.	ID=BruzV2.293G6.1;Parent=BruzV2.293G6;Name=BruzV2.293G6.1;alias=v1_Bruz.293G14.1;alias=Bruz_scaf_293.g202.t1;canonical_junctions=1,2,3,4,5,6,7;canonical_number=7;canonical_proportion=1.0;primary=True
Bruz_scaf_293	Mikado_loci	CDS	23046	23089	.	+	0	ID=BruzV2.293G6.1.CDS1;Parent=BruzV2.293G6.1
Bruz_scaf_293	Mikado_loci	exon	23046	23089	.	+	.	ID=BruzV2.293G6.1.exon1;Parent=BruzV2.293G6.1
Bruz_scaf_293	Mikado_loci	CDS	23198	23286	.	+	1	ID=BruzV2.293G6.1.CDS2;Parent=BruzV2.293G6.1
Bruz_scaf_293	Mikado_loci	exon	23198	23286	.	+	.	ID=BruzV2.293G6.1.exon2;Parent=BruzV2.293G6.1
Bruz_scaf_293	Mikado_loci	CDS	24095	24197	.	+	2	ID=BruzV2.293G6.1.CDS3;Parent=BruzV2.293G6.1
Bruz_scaf_293	Mikado_loci	exon	24095	24197	.	+	.	ID=BruzV2.293G6.1.exon3;Parent=BruzV2.293G6.1
Bruz_scaf_293	Mikado_loci	CDS	24689	24804	.	+	1	ID=BruzV2.293G6.1.CDS4;Parent=BruzV2.293G6.1
Bruz_scaf_293	Mikado_loci	exon	24689	24804	.	+	.	ID=BruzV2.293G6.1.exon4;Parent=BruzV2.293G6.1
Bruz_scaf_293	Mikado_loci	CDS	25116	25156	.	+	2	ID=BruzV2.293G6.1.CDS5;Parent=BruzV2.293G6.1
Bruz_scaf_293	Mikado_loci	exon	25116	25207	.	+	.	ID=BruzV2.293G6.1.exon5;Parent=BruzV2.293G6.1
Bruz_scaf_293	Mikado_loci	three_prime_UTR	25157	25207	.	+	.	ID=BruzV2.293G6.1.three_prime_UTR1;Parent=BruzV2.293G6.1
Bruz_scaf_293	Mikado_loci	exon	25799	25879	.	+	.	ID=BruzV2.293G6.1.exon6;Parent=BruzV2.293G6.1
Bruz_scaf_293	Mikado_loci	three_prime_UTR	25799	25879	.	+	.	ID=BruzV2.293G6.1.three_prime_UTR2;Parent=BruzV2.293G6.1
Bruz_scaf_293	Mikado_loci	exon	26143	26216	.	+	.	ID=BruzV2.293G6.1.exon7;Parent=BruzV2.293G6.1
Bruz_scaf_293	Mikado_loci	three_prime_UTR	26143	26216	.	+	.	ID=BruzV2.293G6.1.three_prime_UTR3;Parent=BruzV2.293G6.1
Bruz_scaf_293	Mikado_loci	exon	26699	26738	.	+	.	ID=BruzV2.293G6.1.exon8;Parent=BruzV2.293G6.1
Bruz_scaf_293	Mikado_loci	three_prime_UTR	26699	26738	.	+	.	ID=BruzV2.293G6.1.three_prime_UTR4;Parent=BruzV2.293G6.1
###
Bruz_scaf_293	Mikado_loci	superlocus	28176	30589	.	+	.	ID=Mikado_superlocus:Bruz_scaf_293+:28176-30589;Name=superlocus:Bruz_scaf_293+:28176-30589
Bruz_scaf_293	Mikado_loci	gene	28176	30589	19	+	.	ID=BruzV2.293G8;Name=BruzV2.293G8;multiexonic=False;superlocus=Mikado_superlocus:Bruz_scaf_293+:28176-30589
Bruz_scaf_293	Mikado_loci	mRNA	28176	30589	19	+	.	ID=BruzV2.293G8.1;Parent=BruzV2.293G8;Name=BruzV2.293G8.1;alias=v1_Bruz.293G16.1;alias=Bruz_scaf_293.g203.t1;primary=True
Bruz_scaf_293	Mikado_loci	exon	28176	30589	.	+	.	ID=BruzV2.293G8.1.exon1;Parent=BruzV2.293G8.1
Bruz_scaf_293	Mikado_loci	five_prime_UTR	28176	28442	.	+	.	ID=BruzV2.293G8.1.five_prime_UTR1;Parent=BruzV2.293G8.1
Bruz_scaf_293	Mikado_loci	CDS	28443	30353	.	+	0	ID=BruzV2.293G8.1.CDS1;Parent=BruzV2.293G8.1
Bruz_scaf_293	Mikado_loci	three_prime_UTR	30354	30589	.	+	.	ID=BruzV2.293G8.1.three_prime_UTR1;Parent=BruzV2.293G8.1
###
Bruz_scaf_293	Mikado_loci	superlocus	6362	10405	.	-	.	ID=Mikado_superlocus:Bruz_scaf_293-:6362-10405;Name=superlocus:Bruz_scaf_293-:6362-10405
Bruz_scaf_293	Mikado_loci	gene	6362	10405	20	-	.	ID=BruzV2.293G10;Name=BruzV2.293G10;multiexonic=True;superlocus=Mikado_superlocus:Bruz_scaf_293-:6362-10405
Bruz_scaf_293	Mikado_loci	mRNA	6362	10405	20	-	.	ID=BruzV2.293G10.1;Parent=BruzV2.293G10;Name=BruzV2.293G10.1;alias=v1_Bruz.293G8.1;alias=Bruz_scaf_293.g199.t1;canonical_junctions=1,2,3,4,5,6,7,8,9,10;canonical_number=10;canonical_proportion=1.0;primary=True
Bruz_scaf_293	Mikado_loci	exon	6362	6760	.	-	.	ID=BruzV2.293G10.1.exon1;Parent=BruzV2.293G10.1
Bruz_scaf_293	Mikado_loci	three_prime_UTR	6362	6538	.	-	.	ID=BruzV2.293G10.1.three_prime_UTR1;Parent=BruzV2.293G10.1
Bruz_scaf_293	Mikado_loci	CDS	6539	6760	.	-	0	ID=BruzV2.293G10.1.CDS1;Parent=BruzV2.293G10.1
Bruz_scaf_293	Mikado_loci	CDS	6936	7076	.	-	0	ID=BruzV2.293G10.1.CDS2;Parent=BruzV2.293G10.1
Bruz_scaf_293	Mikado_loci	exon	6936	7076	.	-	.	ID=BruzV2.293G10.1.exon2;Parent=BruzV2.293G10.1
Bruz_scaf_293	Mikado_loci	CDS	7153	7227	.	-	0	ID=BruzV2.293G10.1.CDS3;Parent=BruzV2.293G10.1
Bruz_scaf_293	Mikado_loci	exon	7153	7227	.	-	.	ID=BruzV2.293G10.1.exon3;Parent=BruzV2.293G10.1
Bruz_scaf_293	Mikado_loci	CDS	7365	7541	.	-	0	ID=BruzV2.293G10.1.CDS4;Parent=BruzV2.293G10.1
Bruz_scaf_293	Mikado_loci	exon	7365	7541	.	-	.	ID=BruzV2.293G10.1.exon4;Parent=BruzV2.293G10.1
Bruz_scaf_293	Mikado_loci	CDS	8061	8216	.	-	0	ID=BruzV2.293G10.1.CDS5;Parent=BruzV2.293G10.1
Bruz_scaf_293	Mikado_loci	exon	8061	8216	.	-	.	ID=BruzV2.293G10.1.exon5;Parent=BruzV2.293G10.1
Bruz_scaf_293	Mikado_loci	CDS	8324	8410	.	-	0	ID=BruzV2.293G10.1.CDS6;Parent=BruzV2.293G10.1
Bruz_scaf_293	Mikado_loci	exon	8324	8410	.	-	.	ID=BruzV2.293G10.1.exon6;Parent=BruzV2.293G10.1
Bruz_scaf_293	Mikado_loci	CDS	8799	8871	.	-	1	ID=BruzV2.293G10.1.CDS7;Parent=BruzV2.293G10.1
Bruz_scaf_293	Mikado_loci	exon	8799	8871	.	-	.	ID=BruzV2.293G10.1.exon7;Parent=BruzV2.293G10.1
Bruz_scaf_293	Mikado_loci	CDS	9136	9338	.	-	0	ID=BruzV2.293G10.1.CDS8;Parent=BruzV2.293G10.1
Bruz_scaf_293	Mikado_loci	exon	9136	9338	.	-	.	ID=BruzV2.293G10.1.exon8;Parent=BruzV2.293G10.1
Bruz_scaf_293	Mikado_loci	CDS	9548	9626	.	-	1	ID=BruzV2.293G10.1.CDS9;Parent=BruzV2.293G10.1
Bruz_scaf_293	Mikado_loci	exon	9548	9626	.	-	.	ID=BruzV2.293G10.1.exon9;Parent=BruzV2.293G10.1
Bruz_scaf_293	Mikado_loci	CDS	9805	9902	.	-	0	ID=BruzV2.293G10.1.CDS10;Parent=BruzV2.293G10.1
Bruz_scaf_293	Mikado_loci	exon	9805	9902	.	-	.	ID=BruzV2.293G10.1.exon10;Parent=BruzV2.293G10.1
Bruz_scaf_293	Mikado_loci	CDS	10155	10241	.	-	0	ID=BruzV2.293G10.1.CDS11;Parent=BruzV2.293G10.1
Bruz_scaf_293	Mikado_loci	exon	10155	10405	.	-	.	ID=BruzV2.293G10.1.exon11;Parent=BruzV2.293G10.1
Bruz_scaf_293	Mikado_loci	five_prime_UTR	10242	10405	.	-	.	ID=BruzV2.293G10.1.five_prime_UTR1;Parent=BruzV2.293G10.1
###
Bruz_scaf_293	Mikado_loci	superlocus	18174	19225	.	-	.	ID=Mikado_superlocus:Bruz_scaf_293-:18174-19225;Name=superlocus:Bruz_scaf_293-:18174-19225
Bruz_scaf_293	Mikado_loci	gene	18174	19225	20	-	.	ID=BruzV2.293G12;Name=BruzV2.293G12;multiexonic=True;superlocus=Mikado_superlocus:Bruz_scaf_293-:18174-19225
Bruz_scaf_293	Mikado_loci	mRNA	18174	19225	20	-	.	ID=BruzV2.293G12.1;Parent=BruzV2.293G12;Name=BruzV2.293G12.1;alias=v1_Bruz.293G12.1;alias=Bruz_scaf_293.g201.t1;canonical_junctions=1,2;canonical_number=2;canonical_proportion=1.0;primary=True
Bruz_scaf_293	Mikado_loci	exon	18174	18573	.	-	.	ID=BruzV2.293G12.1.exon1;Parent=BruzV2.293G12.1
Bruz_scaf_293	Mikado_loci	three_prime_UTR	18174	18444	.	-	.	ID=BruzV2.293G12.1.three_prime_UTR1;Parent=BruzV2.293G12.1
Bruz_scaf_293	Mikado_loci	CDS	18445	18573	.	-	0	ID=BruzV2.293G12.1.CDS1;Parent=BruzV2.293G12.1
Bruz_scaf_293	Mikado_loci	CDS	18733	18873	.	-	0	ID=BruzV2.293G12.1.CDS2;Parent=BruzV2.293G12.1
Bruz_scaf_293	Mikado_loci	exon	18733	18873	.	-	.	ID=BruzV2.293G12.1.exon2;Parent=BruzV2.293G12.1
Bruz_scaf_293	Mikado_loci	CDS	19023	19103	.	-	0	ID=BruzV2.293G12.1.CDS3;Parent=BruzV2.293G12.1
Bruz_scaf_293	Mikado_loci	exon	19023	19225	.	-	.	ID=BruzV2.293G12.1.exon3;Parent=BruzV2.293G12.1
Bruz_scaf_293	Mikado_loci	five_prime_UTR	19104	19225	.	-	.	ID=BruzV2.293G12.1.five_prime_UTR1;Parent=BruzV2.293G12.1
###
Bruz_scaf_293	Mikado_loci	superlocus	40806	46654	.	+	.	ID=Mikado_superlocus:Bruz_scaf_293+:40806-46654;Name=superlocus:Bruz_scaf_293+:40806-46654
Bruz_scaf_293	Mikado_loci	gene	40806	46654	20	+	.	ID=BruzV2.293G14;Name=BruzV2.293G14;multiexonic=True;superlocus=Mikado_superlocus:Bruz_scaf_293+:40806-46654
Bruz_scaf_293	Mikado_loci	mRNA	40806	46654	20	+	.	ID=BruzV2.293G14.1;Parent=BruzV2.293G14;Name=BruzV2.293G14.1;alias=v1_Bruz.293G18.1;alias=Bruz_scaf_293.g204.t2;canonical_junctions=1,2,3,4,5,6,7,8,9,10,11,12,13,14,15,16;canonical_number=16;canonical_proportion=1.0;primary=True
Bruz_scaf_293	Mikado_loci	exon	40806	41047	.	+	.	ID=BruzV2.293G14.1.exon1;Parent=BruzV2.293G14.1
Bruz_scaf_293	Mikado_loci	five_prime_UTR	40806	40899	.	+	.	ID=BruzV2.293G14.1.five_prime_UTR1;Parent=BruzV2.293G14.1
Bruz_scaf_293	Mikado_loci	CDS	40900	41047	.	+	0	ID=BruzV2.293G14.1.CDS1;Parent=BruzV2.293G14.1
Bruz_scaf_293	Mikado_loci	CDS	41633	41673	.	+	2	ID=BruzV2.293G14.1.CDS2;Parent=BruzV2.293G14.1
Bruz_scaf_293	Mikado_loci	exon	41633	41673	.	+	.	ID=BruzV2.293G14.1.exon2;Parent=BruzV2.293G14.1
Bruz_scaf_293	Mikado_loci	CDS	42414	42474	.	+	0	ID=BruzV2.293G14.1.CDS3;Parent=BruzV2.293G14.1
Bruz_scaf_293	Mikado_loci	exon	42414	42474	.	+	.	ID=BruzV2.293G14.1.exon3;Parent=BruzV2.293G14.1
Bruz_scaf_293	Mikado_loci	CDS	42585	42687	.	+	2	ID=BruzV2.293G14.1.CDS4;Parent=BruzV2.293G14.1
Bruz_scaf_293	Mikado_loci	exon	42585	42687	.	+	.	ID=BruzV2.293G14.1.exon4;Parent=BruzV2.293G14.1
Bruz_scaf_293	Mikado_loci	CDS	42784	42886	.	+	1	ID=BruzV2.293G14.1.CDS5;Parent=BruzV2.293G14.1
Bruz_scaf_293	Mikado_loci	exon	42784	42886	.	+	.	ID=BruzV2.293G14.1.exon5;Parent=BruzV2.293G14.1
Bruz_scaf_293	Mikado_loci	CDS	42984	43037	.	+	0	ID=BruzV2.293G14.1.CDS6;Parent=BruzV2.293G14.1
Bruz_scaf_293	Mikado_loci	exon	42984	43037	.	+	.	ID=BruzV2.293G14.1.exon6;Parent=BruzV2.293G14.1
Bruz_scaf_293	Mikado_loci	CDS	43132	43194	.	+	0	ID=BruzV2.293G14.1.CDS7;Parent=BruzV2.293G14.1
Bruz_scaf_293	Mikado_loci	exon	43132	43194	.	+	.	ID=BruzV2.293G14.1.exon7;Parent=BruzV2.293G14.1
Bruz_scaf_293	Mikado_loci	CDS	43299	43348	.	+	0	ID=BruzV2.293G14.1.CDS8;Parent=BruzV2.293G14.1
Bruz_scaf_293	Mikado_loci	exon	43299	43348	.	+	.	ID=BruzV2.293G14.1.exon8;Parent=BruzV2.293G14.1
Bruz_scaf_293	Mikado_loci	CDS	43448	43523	.	+	1	ID=BruzV2.293G14.1.CDS9;Parent=BruzV2.293G14.1
Bruz_scaf_293	Mikado_loci	exon	43448	43523	.	+	.	ID=BruzV2.293G14.1.exon9;Parent=BruzV2.293G14.1
Bruz_scaf_293	Mikado_loci	CDS	44124	44300	.	+	0	ID=BruzV2.293G14.1.CDS10;Parent=BruzV2.293G14.1
Bruz_scaf_293	Mikado_loci	exon	44124	44300	.	+	.	ID=BruzV2.293G14.1.exon10;Parent=BruzV2.293G14.1
Bruz_scaf_293	Mikado_loci	CDS	44386	44473	.	+	0	ID=BruzV2.293G14.1.CDS11;Parent=BruzV2.293G14.1
Bruz_scaf_293	Mikado_loci	exon	44386	44473	.	+	.	ID=BruzV2.293G14.1.exon11;Parent=BruzV2.293G14.1
Bruz_scaf_293	Mikado_loci	CDS	44756	44841	.	+	2	ID=BruzV2.293G14.1.CDS12;Parent=BruzV2.293G14.1
Bruz_scaf_293	Mikado_loci	exon	44756	44841	.	+	.	ID=BruzV2.293G14.1.exon12;Parent=BruzV2.293G14.1
Bruz_scaf_293	Mikado_loci	CDS	44916	45023	.	+	0	ID=BruzV2.293G14.1.CDS13;Parent=BruzV2.293G14.1
Bruz_scaf_293	Mikado_loci	exon	44916	45023	.	+	.	ID=BruzV2.293G14.1.exon13;Parent=BruzV2.293G14.1
Bruz_scaf_293	Mikado_loci	CDS	45450	45494	.	+	0	ID=BruzV2.293G14.1.CDS14;Parent=BruzV2.293G14.1
Bruz_scaf_293	Mikado_loci	exon	45450	45494	.	+	.	ID=BruzV2.293G14.1.exon14;Parent=BruzV2.293G14.1
Bruz_scaf_293	Mikado_loci	CDS	45571	45659	.	+	0	ID=BruzV2.293G14.1.CDS15;Parent=BruzV2.293G14.1
Bruz_scaf_293	Mikado_loci	exon	45571	45659	.	+	.	ID=BruzV2.293G14.1.exon15;Parent=BruzV2.293G14.1
Bruz_scaf_293	Mikado_loci	CDS	46020	46063	.	+	1	ID=BruzV2.293G14.1.CDS16;Parent=BruzV2.293G14.1
Bruz_scaf_293	Mikado_loci	exon	46020	46063	.	+	.	ID=BruzV2.293G14.1.exon16;Parent=BruzV2.293G14.1
Bruz_scaf_293	Mikado_loci	CDS	46207	46310	.	+	2	ID=BruzV2.293G14.1.CDS17;Parent=BruzV2.293G14.1
Bruz_scaf_293	Mikado_loci	exon	46207	46654	.	+	.	ID=BruzV2.293G14.1.exon17;Parent=BruzV2.293G14.1
Bruz_scaf_293	Mikado_loci	three_prime_UTR	46311	46654	.	+	.	ID=BruzV2.293G14.1.three_prime_UTR1;Parent=BruzV2.293G14.1
###
Bruz_scaf_293	Mikado_loci	superlocus	54445	56611	.	-	.	ID=Mikado_superlocus:Bruz_scaf_293-:54445-56611;Name=superlocus:Bruz_scaf_293-:54445-56611
Bruz_scaf_293	Mikado_loci	gene	54445	56205	19	-	.	ID=BruzV2.293G16;Name=BruzV2.293G16;multiexonic=False;superlocus=Mikado_superlocus:Bruz_scaf_293-:54445-56611
Bruz_scaf_293	Mikado_loci	mRNA	54445	56205	19	-	.	ID=BruzV2.293G16.1;Parent=BruzV2.293G16;Name=BruzV2.293G16.1;alias=v1_Bruz.293G20.1;alias=Bruz_scaf_293.g205.t1;primary=True
Bruz_scaf_293	Mikado_loci	exon	54445	56205	.	-	.	ID=BruzV2.293G16.1.exon1;Parent=BruzV2.293G16.1
Bruz_scaf_293	Mikado_loci	three_prime_UTR	54445	54830	.	-	.	ID=BruzV2.293G16.1.three_prime_UTR1;Parent=BruzV2.293G16.1
Bruz_scaf_293	Mikado_loci	CDS	54831	56072	.	-	0	ID=BruzV2.293G16.1.CDS1;Parent=BruzV2.293G16.1
Bruz_scaf_293	Mikado_loci	five_prime_UTR	56073	56205	.	-	.	ID=BruzV2.293G16.1.five_prime_UTR1;Parent=BruzV2.293G16.1
###
Bruz_scaf_293	Mikado_loci	superlocus	58752	62375	.	-	.	ID=Mikado_superlocus:Bruz_scaf_293-:58752-62375;Name=superlocus:Bruz_scaf_293-:58752-62375
Bruz_scaf_293	Mikado_loci	gene	58752	62375	20	-	.	ID=BruzV2.293G18;Name=BruzV2.293G18;multiexonic=True;superlocus=Mikado_superlocus:Bruz_scaf_293-:58752-62375
Bruz_scaf_293	Mikado_loci	mRNA	58752	62375	20	-	.	ID=BruzV2.293G18.1;Parent=BruzV2.293G18;Name=BruzV2.293G18.1;alias=v1_Bruz.293G22.1;alias=Bruz_scaf_293.g206.t1;canonical_junctions=1,2,3,4,5,6,7,8,9,10;canonical_number=10;canonical_proportion=1.0;primary=True
Bruz_scaf_293	Mikado_loci	exon	58752	59211	.	-	.	ID=BruzV2.293G18.1.exon1;Parent=BruzV2.293G18.1
Bruz_scaf_293	Mikado_loci	three_prime_UTR	58752	59141	.	-	.	ID=BruzV2.293G18.1.three_prime_UTR1;Parent=BruzV2.293G18.1
Bruz_scaf_293	Mikado_loci	CDS	59142	59211	.	-	1	ID=BruzV2.293G18.1.CDS1;Parent=BruzV2.293G18.1
Bruz_scaf_293	Mikado_loci	CDS	59309	59392	.	-	1	ID=BruzV2.293G18.1.CDS2;Parent=BruzV2.293G18.1
Bruz_scaf_293	Mikado_loci	exon	59309	59392	.	-	.	ID=BruzV2.293G18.1.exon2;Parent=BruzV2.293G18.1
Bruz_scaf_293	Mikado_loci	CDS	59467	59565	.	-	1	ID=BruzV2.293G18.1.CDS3;Parent=BruzV2.293G18.1
Bruz_scaf_293	Mikado_loci	exon	59467	59565	.	-	.	ID=BruzV2.293G18.1.exon3;Parent=BruzV2.293G18.1
Bruz_scaf_293	Mikado_loci	CDS	60627	60685	.	-	0	ID=BruzV2.293G18.1.CDS4;Parent=BruzV2.293G18.1
Bruz_scaf_293	Mikado_loci	exon	60627	60685	.	-	.	ID=BruzV2.293G18.1.exon4;Parent=BruzV2.293G18.1
Bruz_scaf_293	Mikado_loci	CDS	60895	60979	.	-	1	ID=BruzV2.293G18.1.CDS5;Parent=BruzV2.293G18.1
Bruz_scaf_293	Mikado_loci	exon	60895	60979	.	-	.	ID=BruzV2.293G18.1.exon5;Parent=BruzV2.293G18.1
Bruz_scaf_293	Mikado_loci	CDS	61048	61145	.	-	0	ID=BruzV2.293G18.1.CDS6;Parent=BruzV2.293G18.1
Bruz_scaf_293	Mikado_loci	exon	61048	61145	.	-	.	ID=BruzV2.293G18.1.exon6;Parent=BruzV2.293G18.1
Bruz_scaf_293	Mikado_loci	CDS	61310	61456	.	-	0	ID=BruzV2.293G18.1.CDS7;Parent=BruzV2.293G18.1
Bruz_scaf_293	Mikado_loci	exon	61310	61456	.	-	.	ID=BruzV2.293G18.1.exon7;Parent=BruzV2.293G18.1
Bruz_scaf_293	Mikado_loci	CDS	61553	61600	.	-	0	ID=BruzV2.293G18.1.CDS8;Parent=BruzV2.293G18.1
Bruz_scaf_293	Mikado_loci	exon	61553	61645	.	-	.	ID=BruzV2.293G18.1.exon8;Parent=BruzV2.293G18.1
Bruz_scaf_293	Mikado_loci	five_prime_UTR	61601	61645	.	-	.	ID=BruzV2.293G18.1.five_prime_UTR1;Parent=BruzV2.293G18.1
Bruz_scaf_293	Mikado_loci	exon	61795	61923	.	-	.	ID=BruzV2.293G18.1.exon9;Parent=BruzV2.293G18.1
Bruz_scaf_293	Mikado_loci	five_prime_UTR	61795	61923	.	-	.	ID=BruzV2.293G18.1.five_prime_UTR2;Parent=BruzV2.293G18.1
Bruz_scaf_293	Mikado_loci	exon	62006	62059	.	-	.	ID=BruzV2.293G18.1.exon10;Parent=BruzV2.293G18.1
Bruz_scaf_293	Mikado_loci	five_prime_UTR	62006	62059	.	-	.	ID=BruzV2.293G18.1.five_prime_UTR3;Parent=BruzV2.293G18.1
Bruz_scaf_293	Mikado_loci	exon	62340	62375	.	-	.	ID=BruzV2.293G18.1.exon11;Parent=BruzV2.293G18.1
Bruz_scaf_293	Mikado_loci	five_prime_UTR	62340	62375	.	-	.	ID=BruzV2.293G18.1.five_prime_UTR4;Parent=BruzV2.293G18.1
###
Bruz_scaf_293	Mikado_loci	superlocus	62527	64785	.	-	.	ID=Mikado_superlocus:Bruz_scaf_293-:62527-64785;Name=superlocus:Bruz_scaf_293-:62527-64785
Bruz_scaf_293	Mikado_loci	gene	62527	64785	20	-	.	ID=BruzV2.293G20;Name=BruzV2.293G20;multiexonic=True;superlocus=Mikado_superlocus:Bruz_scaf_293-:62527-64785
Bruz_scaf_293	Mikado_loci	mRNA	62527	64785	20	-	.	ID=BruzV2.293G20.1;Parent=BruzV2.293G20;Name=BruzV2.293G20.1;alias=v1_Bruz.293G24.1;alias=Bruz_scaf_293.g207.t1;canonical_junctions=1,2,3,5,6;canonical_number=5;canonical_proportion=0.8333333333333334;primary=True
Bruz_scaf_293	Mikado_loci	exon	62527	62588	.	-	.	ID=BruzV2.293G20.1.exon1;Parent=BruzV2.293G20.1
Bruz_scaf_293	Mikado_loci	three_prime_UTR	62527	62558	.	-	.	ID=BruzV2.293G20.1.three_prime_UTR1;Parent=BruzV2.293G20.1
Bruz_scaf_293	Mikado_loci	CDS	62559	62588	.	-	0	ID=BruzV2.293G20.1.CDS1;Parent=BruzV2.293G20.1
Bruz_scaf_293	Mikado_loci	CDS	62811	62896	.	-	2	ID=BruzV2.293G20.1.CDS2;Parent=BruzV2.293G20.1
Bruz_scaf_293	Mikado_loci	exon	62811	62896	.	-	.	ID=BruzV2.293G20.1.exon2;Parent=BruzV2.293G20.1
Bruz_scaf_293	Mikado_loci	CDS	63315	63405	.	-	0	ID=BruzV2.293G20.1.CDS3;Parent=BruzV2.293G20.1
Bruz_scaf_293	Mikado_loci	exon	63315	63405	.	-	.	ID=BruzV2.293G20.1.exon3;Parent=BruzV2.293G20.1
Bruz_scaf_293	Mikado_loci	CDS	63497	63595	.	-	0	ID=BruzV2.293G20.1.CDS4;Parent=BruzV2.293G20.1
Bruz_scaf_293	Mikado_loci	exon	63497	63595	.	-	.	ID=BruzV2.293G20.1.exon4;Parent=BruzV2.293G20.1
Bruz_scaf_293	Mikado_loci	CDS	63679	63755	.	-	2	ID=BruzV2.293G20.1.CDS5;Parent=BruzV2.293G20.1
Bruz_scaf_293	Mikado_loci	exon	63679	63755	.	-	.	ID=BruzV2.293G20.1.exon5;Parent=BruzV2.293G20.1
Bruz_scaf_293	Mikado_loci	CDS	63851	64019	.	-	0	ID=BruzV2.293G20.1.CDS6;Parent=BruzV2.293G20.1
Bruz_scaf_293	Mikado_loci	exon	63851	64019	.	-	.	ID=BruzV2.293G20.1.exon6;Parent=BruzV2.293G20.1
Bruz_scaf_293	Mikado_loci	CDS	64752	64784	.	-	0	ID=BruzV2.293G20.1.CDS7;Parent=BruzV2.293G20.1
Bruz_scaf_293	Mikado_loci	exon	64752	64785	.	-	.	ID=BruzV2.293G20.1.exon7;Parent=BruzV2.293G20.1
Bruz_scaf_293	Mikado_loci	five_prime_UTR	64785	64785	.	-	.	ID=BruzV2.293G20.1.five_prime_UTR1;Parent=BruzV2.293G20.1
###
Bruz_scaf_293	Mikado_loci	superlocus	68091	71739	.	-	.	ID=Mikado_superlocus:Bruz_scaf_293-:68091-71739;Name=superlocus:Bruz_scaf_293-:68091-71739
Bruz_scaf_293	Mikado_loci	gene	68091	71735	19	-	.	ID=BruzV2.293G22;Name=BruzV2.293G22;multiexonic=True;superlocus=Mikado_superlocus:Bruz_scaf_293-:68091-71739
Bruz_scaf_293	Mikado_loci	mRNA	68091	71735	19	-	.	ID=BruzV2.293G22.1;Parent=BruzV2.293G22;Name=BruzV2.293G22.1;alias=v1_Bruz.293G26.1;alias=Bruz_scaf_293.g208.t1;canonical_junctions=1;canonical_number=1;canonical_proportion=1.0;primary=True
Bruz_scaf_293	Mikado_loci	exon	68091	69048	.	-	.	ID=BruzV2.293G22.1.exon1;Parent=BruzV2.293G22.1
Bruz_scaf_293	Mikado_loci	three_prime_UTR	68091	68632	.	-	.	ID=BruzV2.293G22.1.three_prime_UTR1;Parent=BruzV2.293G22.1
Bruz_scaf_293	Mikado_loci	CDS	68633	69048	.	-	2	ID=BruzV2.293G22.1.CDS1;Parent=BruzV2.293G22.1
Bruz_scaf_293	Mikado_loci	CDS	70198	71383	.	-	0	ID=BruzV2.293G22.1.CDS2;Parent=BruzV2.293G22.1
Bruz_scaf_293	Mikado_loci	exon	70198	71735	.	-	.	ID=BruzV2.293G22.1.exon2;Parent=BruzV2.293G22.1
Bruz_scaf_293	Mikado_loci	five_prime_UTR	71384	71735	.	-	.	ID=BruzV2.293G22.1.five_prime_UTR1;Parent=BruzV2.293G22.1
###
Bruz_scaf_293	Mikado_loci	superlocus	77448	84825	.	-	.	ID=Mikado_superlocus:Bruz_scaf_293-:77448-84825;Name=superlocus:Bruz_scaf_293-:77448-84825
Bruz_scaf_293	Mikado_loci	gene	77460	84825	19	-	.	ID=BruzV2.293G24;Name=BruzV2.293G24;multiexonic=True;superlocus=Mikado_superlocus:Bruz_scaf_293-:77448-84825
Bruz_scaf_293	Mikado_loci	mRNA	77460	84825	19	-	.	ID=BruzV2.293G24.1;Parent=BruzV2.293G24;Name=BruzV2.293G24.1;alias=v1_Bruz.293G30.1;alias=Bruz_scaf_293.g209.t1;canonical_junctions=1,2,3,4,5,6;canonical_number=6;canonical_proportion=1.0;primary=True
Bruz_scaf_293	Mikado_loci	exon	77460	78477	.	-	.	ID=BruzV2.293G24.1.exon1;Parent=BruzV2.293G24.1
Bruz_scaf_293	Mikado_loci	three_prime_UTR	77460	78477	.	-	.	ID=BruzV2.293G24.1.three_prime_UTR1;Parent=BruzV2.293G24.1
Bruz_scaf_293	Mikado_loci	exon	79247	81182	.	-	.	ID=BruzV2.293G24.1.exon2;Parent=BruzV2.293G24.1
Bruz_scaf_293	Mikado_loci	three_prime_UTR	79247	79264	.	-	.	ID=BruzV2.293G24.1.three_prime_UTR2;Parent=BruzV2.293G24.1
Bruz_scaf_293	Mikado_loci	CDS	79265	79603	.	-	0	ID=BruzV2.293G24.1.CDS1;Parent=BruzV2.293G24.1
Bruz_scaf_293	Mikado_loci	five_prime_UTR	79604	81182	.	-	.	ID=BruzV2.293G24.1.five_prime_UTR1;Parent=BruzV2.293G24.1
Bruz_scaf_293	Mikado_loci	exon	81856	82590	.	-	.	ID=BruzV2.293G24.1.exon3;Parent=BruzV2.293G24.1
Bruz_scaf_293	Mikado_loci	five_prime_UTR	81856	82590	.	-	.	ID=BruzV2.293G24.1.five_prime_UTR2;Parent=BruzV2.293G24.1
Bruz_scaf_293	Mikado_loci	exon	82671	82794	.	-	.	ID=BruzV2.293G24.1.exon4;Parent=BruzV2.293G24.1
Bruz_scaf_293	Mikado_loci	five_prime_UTR	82671	82794	.	-	.	ID=BruzV2.293G24.1.five_prime_UTR3;Parent=BruzV2.293G24.1
Bruz_scaf_293	Mikado_loci	exon	82930	83035	.	-	.	ID=BruzV2.293G24.1.exon5;Parent=BruzV2.293G24.1
Bruz_scaf_293	Mikado_loci	five_prime_UTR	82930	83035	.	-	.	ID=BruzV2.293G24.1.five_prime_UTR4;Parent=BruzV2.293G24.1
Bruz_scaf_293	Mikado_loci	exon	83141	83442	.	-	.	ID=BruzV2.293G24.1.exon6;Parent=BruzV2.293G24.1
Bruz_scaf_293	Mikado_loci	five_prime_UTR	83141	83442	.	-	.	ID=BruzV2.293G24.1.five_prime_UTR5;Parent=BruzV2.293G24.1
Bruz_scaf_293	Mikado_loci	exon	84752	84825	.	-	.	ID=BruzV2.293G24.1.exon7;Parent=BruzV2.293G24.1
Bruz_scaf_293	Mikado_loci	five_prime_UTR	84752	84825	.	-	.	ID=BruzV2.293G24.1.five_prime_UTR6;Parent=BruzV2.293G24.1
Bruz_scaf_293	Mikado_loci	gene	81726	83773	18	-	.	ID=BruzV2.293G26;Name=BruzV2.293G26;multiexonic=False;superlocus=Mikado_superlocus:Bruz_scaf_293-:77448-84825
Bruz_scaf_293	Mikado_loci	mRNA	81726	83773	18	-	.	ID=BruzV2.293G26.1;Parent=BruzV2.293G26;Name=BruzV2.293G26.1;alias=st_MSTRG.32421.1;primary=True
Bruz_scaf_293	Mikado_loci	exon	81726	83773	.	-	.	ID=BruzV2.293G26.1.exon1;Parent=BruzV2.293G26.1
Bruz_scaf_293	Mikado_loci	three_prime_UTR	81726	81828	.	-	.	ID=BruzV2.293G26.1.three_prime_UTR1;Parent=BruzV2.293G26.1
Bruz_scaf_293	Mikado_loci	CDS	81829	82521	.	-	0	ID=BruzV2.293G26.1.CDS1;Parent=BruzV2.293G26.1
Bruz_scaf_293	Mikado_loci	five_prime_UTR	82522	83773	.	-	.	ID=BruzV2.293G26.1.five_prime_UTR1;Parent=BruzV2.293G26.1
###
Bruz_scaf_293	Mikado_loci	superlocus	104657	109825	.	-	.	ID=Mikado_superlocus:Bruz_scaf_293-:104657-109825;Name=superlocus:Bruz_scaf_293-:104657-109825
Bruz_scaf_293	Mikado_loci	gene	106230	109525	17	-	.	ID=BruzV2.293G28;Name=BruzV2.293G28;multiexonic=True;superlocus=Mikado_superlocus:Bruz_scaf_293-:104657-109825
Bruz_scaf_293	Mikado_loci	mRNA	106230	109525	17	-	.	ID=BruzV2.293G28.1;Parent=BruzV2.293G28;Name=BruzV2.293G28.1;alias=v1_Bruz.293G36.1;alias=Bruz_scaf_293.g212.t1;canonical_junctions=1,2,3;canonical_number=3;canonical_proportion=1.0;primary=True
Bruz_scaf_293	Mikado_loci	exon	106230	106394	.	-	.	ID=BruzV2.293G28.1.exon1;Parent=BruzV2.293G28.1
Bruz_scaf_293	Mikado_loci	three_prime_UTR	106230	106373	.	-	.	ID=BruzV2.293G28.1.three_prime_UTR1;Parent=BruzV2.293G28.1
Bruz_scaf_293	Mikado_loci	CDS	106374	106394	.	-	0	ID=BruzV2.293G28.1.CDS1;Parent=BruzV2.293G28.1
Bruz_scaf_293	Mikado_loci	CDS	106838	106935	.	-	2	ID=BruzV2.293G28.1.CDS2;Parent=BruzV2.293G28.1
Bruz_scaf_293	Mikado_loci	exon	106838	106935	.	-	.	ID=BruzV2.293G28.1.exon2;Parent=BruzV2.293G28.1
Bruz_scaf_293	Mikado_loci	CDS	107886	107973	.	-	0	ID=BruzV2.293G28.1.CDS3;Parent=BruzV2.293G28.1
Bruz_scaf_293	Mikado_loci	exon	107886	107973	.	-	.	ID=BruzV2.293G28.1.exon3;Parent=BruzV2.293G28.1
Bruz_scaf_293	Mikado_loci	CDS	109378	109524	.	-	0	ID=BruzV2.293G28.1.CDS4;Parent=BruzV2.293G28.1
Bruz_scaf_293	Mikado_loci	exon	109378	109525	.	-	.	ID=BruzV2.293G28.1.exon4;Parent=BruzV2.293G28.1
Bruz_scaf_293	Mikado_loci	five_prime_UTR	109525	109525	.	-	.	ID=BruzV2.293G28.1.five_prime_UTR1;Parent=BruzV2.293G28.1
###
Bruz_scaf_293	Mikado_loci	superlocus	111957	118304	.	-	.	ID=Mikado_superlocus:Bruz_scaf_293-:111957-118304;Name=superlocus:Bruz_scaf_293-:111957-118304
Bruz_scaf_293	Mikado_loci	gene	111957	118304	19	-	.	ID=BruzV2.293G30;Name=BruzV2.293G30;multiexonic=False;superlocus=Mikado_superlocus:Bruz_scaf_293-:111957-118304
Bruz_scaf_293	Mikado_loci	mRNA	111957	118304	19	-	.	ID=BruzV2.293G30.1;Parent=BruzV2.293G30;Name=BruzV2.293G30.1;alias=v1_Bruz.293G38.1;alias=MSTRG.31063.1;primary=True
Bruz_scaf_293	Mikado_loci	exon	111957	118304	.	-	.	ID=BruzV2.293G30.1.exon1;Parent=BruzV2.293G30.1
Bruz_scaf_293	Mikado_loci	three_prime_UTR	111957	113847	.	-	.	ID=BruzV2.293G30.1.three_prime_UTR1;Parent=BruzV2.293G30.1
Bruz_scaf_293	Mikado_loci	CDS	113848	116589	.	-	0	ID=BruzV2.293G30.1.CDS1;Parent=BruzV2.293G30.1
Bruz_scaf_293	Mikado_loci	five_prime_UTR	116590	118304	.	-	.	ID=BruzV2.293G30.1.five_prime_UTR1;Parent=BruzV2.293G30.1
###
Bruz_scaf_2930	Mikado_loci	superlocus	1	2415	.	-	.	ID=Mikado_superlocus:Bruz_scaf_2930-:1-2415;Name=superlocus:Bruz_scaf_2930-:1-2415
Bruz_scaf_2930	Mikado_loci	gene	1	2415	19	-	.	ID=BruzV2.2930G2;Name=BruzV2.2930G2;multiexonic=False;superlocus=Mikado_superlocus:Bruz_scaf_2930-:1-2415
Bruz_scaf_2930	Mikado_loci	mRNA	1	2415	19	-	.	ID=BruzV2.2930G2.1;Parent=BruzV2.2930G2;Name=BruzV2.2930G2.1;alias=v1_Bruz.2930G2.1;alias=Bruz_scaf_2930.g149.t1;primary=True
Bruz_scaf_2930	Mikado_loci	exon	1	2415	.	-	.	ID=BruzV2.2930G2.1.exon1;Parent=BruzV2.2930G2.1
Bruz_scaf_2930	Mikado_loci	three_prime_UTR	1	185	.	-	.	ID=BruzV2.2930G2.1.three_prime_UTR1;Parent=BruzV2.2930G2.1
Bruz_scaf_2930	Mikado_loci	CDS	186	2366	.	-	0	ID=BruzV2.2930G2.1.CDS1;Parent=BruzV2.2930G2.1
Bruz_scaf_2930	Mikado_loci	five_prime_UTR	2367	2415	.	-	.	ID=BruzV2.2930G2.1.five_prime_UTR1;Parent=BruzV2.2930G2.1
###
Bruz_scaf_2930	Mikado_loci	superlocus	8891	18873	.	-	.	ID=Mikado_superlocus:Bruz_scaf_2930-:8891-18873;Name=superlocus:Bruz_scaf_2930-:8891-18873
Bruz_scaf_2930	Mikado_loci	gene	8891	18635	21	-	.	ID=BruzV2.2930G4;Name=BruzV2.2930G4;multiexonic=True;superlocus=Mikado_superlocus:Bruz_scaf_2930-:8891-18873
Bruz_scaf_2930	Mikado_loci	mRNA	8891	18635	21	-	.	ID=BruzV2.2930G4.1;Parent=BruzV2.2930G4;Name=BruzV2.2930G4.1;alias=v1_Bruz.2930G4.1;alias=Bruz_scaf_2930.g150.t1;canonical_junctions=1,2,3,4,5;canonical_number=5;canonical_proportion=1.0;primary=True
Bruz_scaf_2930	Mikado_loci	exon	8891	12372	.	-	.	ID=BruzV2.2930G4.1.exon1;Parent=BruzV2.2930G4.1
Bruz_scaf_2930	Mikado_loci	three_prime_UTR	8891	9198	.	-	.	ID=BruzV2.2930G4.1.three_prime_UTR1;Parent=BruzV2.2930G4.1
Bruz_scaf_2930	Mikado_loci	CDS	9199	12372	.	-	0	ID=BruzV2.2930G4.1.CDS1;Parent=BruzV2.2930G4.1
Bruz_scaf_2930	Mikado_loci	CDS	12637	12659	.	-	2	ID=BruzV2.2930G4.1.CDS2;Parent=BruzV2.2930G4.1
Bruz_scaf_2930	Mikado_loci	exon	12637	12659	.	-	.	ID=BruzV2.2930G4.1.exon2;Parent=BruzV2.2930G4.1
Bruz_scaf_2930	Mikado_loci	CDS	15567	16328	.	-	2	ID=BruzV2.2930G4.1.CDS3;Parent=BruzV2.2930G4.1
Bruz_scaf_2930	Mikado_loci	exon	15567	16328	.	-	.	ID=BruzV2.2930G4.1.exon3;Parent=BruzV2.2930G4.1
Bruz_scaf_2930	Mikado_loci	CDS	16523	17168	.	-	0	ID=BruzV2.2930G4.1.CDS4;Parent=BruzV2.2930G4.1
Bruz_scaf_2930	Mikado_loci	exon	16523	17168	.	-	.	ID=BruzV2.2930G4.1.exon4;Parent=BruzV2.2930G4.1
Bruz_scaf_2930	Mikado_loci	CDS	17245	17773	.	-	1	ID=BruzV2.2930G4.1.CDS5;Parent=BruzV2.2930G4.1
Bruz_scaf_2930	Mikado_loci	exon	17245	17773	.	-	.	ID=BruzV2.2930G4.1.exon5;Parent=BruzV2.2930G4.1
Bruz_scaf_2930	Mikado_loci	CDS	18133	18611	.	-	0	ID=BruzV2.2930G4.1.CDS6;Parent=BruzV2.2930G4.1
Bruz_scaf_2930	Mikado_loci	exon	18133	18635	.	-	.	ID=BruzV2.2930G4.1.exon6;Parent=BruzV2.2930G4.1
Bruz_scaf_2930	Mikado_loci	five_prime_UTR	18612	18635	.	-	.	ID=BruzV2.2930G4.1.five_prime_UTR1;Parent=BruzV2.2930G4.1
###
Bruz_scaf_2930	Mikado_loci	superlocus	21359	24895	.	-	.	ID=Mikado_superlocus:Bruz_scaf_2930-:21359-24895;Name=superlocus:Bruz_scaf_2930-:21359-24895
Bruz_scaf_2930	Mikado_loci	gene	21359	24895	18	-	.	ID=BruzV2.2930G6;Name=BruzV2.2930G6;multiexonic=False;superlocus=Mikado_superlocus:Bruz_scaf_2930-:21359-24895
Bruz_scaf_2930	Mikado_loci	mRNA	21359	24895	18	-	.	ID=BruzV2.2930G6.1;Parent=BruzV2.2930G6;Name=BruzV2.2930G6.1;alias=st_MSTRG.32434.1;primary=True
Bruz_scaf_2930	Mikado_loci	exon	21359	24895	.	-	.	ID=BruzV2.2930G6.1.exon1;Parent=BruzV2.2930G6.1
Bruz_scaf_2930	Mikado_loci	three_prime_UTR	21359	21682	.	-	.	ID=BruzV2.2930G6.1.three_prime_UTR1;Parent=BruzV2.2930G6.1
Bruz_scaf_2930	Mikado_loci	CDS	21683	24835	.	-	0	ID=BruzV2.2930G6.1.CDS1;Parent=BruzV2.2930G6.1
Bruz_scaf_2930	Mikado_loci	five_prime_UTR	24836	24895	.	-	.	ID=BruzV2.2930G6.1.five_prime_UTR1;Parent=BruzV2.2930G6.1
###
Bruz_scaf_2930	Mikado_loci	superlocus	26941	31743	.	-	.	ID=Mikado_superlocus:Bruz_scaf_2930-:26941-31743;Name=superlocus:Bruz_scaf_2930-:26941-31743
Bruz_scaf_2930	Mikado_loci	gene	27334	30995	20	-	.	ID=BruzV2.2930G8;Name=BruzV2.2930G8;multiexonic=True;superlocus=Mikado_superlocus:Bruz_scaf_2930-:26941-31743
Bruz_scaf_2930	Mikado_loci	mRNA	27334	30995	20	-	.	ID=BruzV2.2930G8.1;Parent=BruzV2.2930G8;Name=BruzV2.2930G8.1;alias=v1_Bruz.2930G8.1;alias=Bruz_scaf_2930.g152.t1;canonical_junctions=1;canonical_number=1;canonical_proportion=1.0;primary=True
Bruz_scaf_2930	Mikado_loci	exon	27334	30619	.	-	.	ID=BruzV2.2930G8.1.exon1;Parent=BruzV2.2930G8.1
Bruz_scaf_2930	Mikado_loci	three_prime_UTR	27334	27401	.	-	.	ID=BruzV2.2930G8.1.three_prime_UTR1;Parent=BruzV2.2930G8.1
Bruz_scaf_2930	Mikado_loci	CDS	27402	30572	.	-	0	ID=BruzV2.2930G8.1.CDS1;Parent=BruzV2.2930G8.1
Bruz_scaf_2930	Mikado_loci	five_prime_UTR	30573	30619	.	-	.	ID=BruzV2.2930G8.1.five_prime_UTR1;Parent=BruzV2.2930G8.1
Bruz_scaf_2930	Mikado_loci	exon	30949	30995	.	-	.	ID=BruzV2.2930G8.1.exon2;Parent=BruzV2.2930G8.1
Bruz_scaf_2930	Mikado_loci	five_prime_UTR	30949	30995	.	-	.	ID=BruzV2.2930G8.1.five_prime_UTR2;Parent=BruzV2.2930G8.1
###
Bruz_scaf_2930	Mikado_loci	superlocus	34991	38805	.	-	.	ID=Mikado_superlocus:Bruz_scaf_2930-:34991-38805;Name=superlocus:Bruz_scaf_2930-:34991-38805
Bruz_scaf_2930	Mikado_loci	gene	35375	38805	20	-	.	ID=BruzV2.2930G10;Name=BruzV2.2930G10;multiexonic=True;superlocus=Mikado_superlocus:Bruz_scaf_2930-:34991-38805
Bruz_scaf_2930	Mikado_loci	mRNA	35375	38805	20	-	.	ID=BruzV2.2930G10.1;Parent=BruzV2.2930G10;Name=BruzV2.2930G10.1;alias=v1_Bruz.2930G10.1;alias=Bruz_scaf_2930.g153.t1;canonical_junctions=1,2;canonical_number=2;canonical_proportion=1.0;primary=True
Bruz_scaf_2930	Mikado_loci	exon	35375	35931	.	-	.	ID=BruzV2.2930G10.1.exon1;Parent=BruzV2.2930G10.1
Bruz_scaf_2930	Mikado_loci	three_prime_UTR	35375	35429	.	-	.	ID=BruzV2.2930G10.1.three_prime_UTR1;Parent=BruzV2.2930G10.1
Bruz_scaf_2930	Mikado_loci	CDS	35430	35931	.	-	1	ID=BruzV2.2930G10.1.CDS1;Parent=BruzV2.2930G10.1
Bruz_scaf_2930	Mikado_loci	CDS	36275	37611	.	-	0	ID=BruzV2.2930G10.1.CDS2;Parent=BruzV2.2930G10.1
Bruz_scaf_2930	Mikado_loci	exon	36275	37611	.	-	.	ID=BruzV2.2930G10.1.exon2;Parent=BruzV2.2930G10.1
Bruz_scaf_2930	Mikado_loci	CDS	38661	38711	.	-	0	ID=BruzV2.2930G10.1.CDS3;Parent=BruzV2.2930G10.1
Bruz_scaf_2930	Mikado_loci	exon	38661	38805	.	-	.	ID=BruzV2.2930G10.1.exon3;Parent=BruzV2.2930G10.1
Bruz_scaf_2930	Mikado_loci	five_prime_UTR	38712	38805	.	-	.	ID=BruzV2.2930G10.1.five_prime_UTR1;Parent=BruzV2.2930G10.1
###
Bruz_scaf_2930	Mikado_loci	superlocus	39484	42200	.	-	.	ID=Mikado_superlocus:Bruz_scaf_2930-:39484-42200;Name=superlocus:Bruz_scaf_2930-:39484-42200
Bruz_scaf_2930	Mikado_loci	gene	39484	42200	19	-	.	ID=BruzV2.2930G12;Name=BruzV2.2930G12;multiexonic=False;superlocus=Mikado_superlocus:Bruz_scaf_2930-:39484-42200
Bruz_scaf_2930	Mikado_loci	mRNA	39484	42200	19	-	.	ID=BruzV2.2930G12.1;Parent=BruzV2.2930G12;Name=BruzV2.2930G12.1;alias=v1_Bruz.2930G12.1;alias=MSTRG.31072.1;primary=True
Bruz_scaf_2930	Mikado_loci	exon	39484	42200	.	-	.	ID=BruzV2.2930G12.1.exon1;Parent=BruzV2.2930G12.1
Bruz_scaf_2930	Mikado_loci	three_prime_UTR	39484	39806	.	-	.	ID=BruzV2.2930G12.1.three_prime_UTR1;Parent=BruzV2.2930G12.1
Bruz_scaf_2930	Mikado_loci	CDS	39807	41957	.	-	0	ID=BruzV2.2930G12.1.CDS1;Parent=BruzV2.2930G12.1
Bruz_scaf_2930	Mikado_loci	five_prime_UTR	41958	42200	.	-	.	ID=BruzV2.2930G12.1.five_prime_UTR1;Parent=BruzV2.2930G12.1
###
Bruz_scaf_29300	Mikado_loci	superlocus	41	2335	.	-	.	ID=Mikado_superlocus:Bruz_scaf_29300-:41-2335;Name=superlocus:Bruz_scaf_29300-:41-2335
Bruz_scaf_29300	Mikado_loci	gene	394	2335	21	-	.	ID=BruzV2.29300G2;Name=BruzV2.29300G2;multiexonic=True;superlocus=Mikado_superlocus:Bruz_scaf_29300-:41-2335
Bruz_scaf_29300	Mikado_loci	mRNA	394	2335	21	-	.	ID=BruzV2.29300G2.1;Parent=BruzV2.29300G2;Name=BruzV2.29300G2.1;alias=v1_Bruz.29300G2.1;alias=Bruz_scaf_29300.g83.t1;canonical_junctions=1,2,3,4,5;canonical_number=5;canonical_proportion=1.0;primary=True
Bruz_scaf_29300	Mikado_loci	exon	394	619	.	-	.	ID=BruzV2.29300G2.1.exon1;Parent=BruzV2.29300G2.1
Bruz_scaf_29300	Mikado_loci	three_prime_UTR	394	610	.	-	.	ID=BruzV2.29300G2.1.three_prime_UTR1;Parent=BruzV2.29300G2.1
Bruz_scaf_29300	Mikado_loci	CDS	611	619	.	-	0	ID=BruzV2.29300G2.1.CDS1;Parent=BruzV2.29300G2.1
Bruz_scaf_29300	Mikado_loci	CDS	737	934	.	-	0	ID=BruzV2.29300G2.1.CDS2;Parent=BruzV2.29300G2.1
Bruz_scaf_29300	Mikado_loci	exon	737	934	.	-	.	ID=BruzV2.29300G2.1.exon2;Parent=BruzV2.29300G2.1
Bruz_scaf_29300	Mikado_loci	CDS	996	1136	.	-	0	ID=BruzV2.29300G2.1.CDS3;Parent=BruzV2.29300G2.1
Bruz_scaf_29300	Mikado_loci	exon	996	1136	.	-	.	ID=BruzV2.29300G2.1.exon3;Parent=BruzV2.29300G2.1
Bruz_scaf_29300	Mikado_loci	CDS	1235	1351	.	-	0	ID=BruzV2.29300G2.1.CDS4;Parent=BruzV2.29300G2.1
Bruz_scaf_29300	Mikado_loci	exon	1235	1351	.	-	.	ID=BruzV2.29300G2.1.exon4;Parent=BruzV2.29300G2.1
Bruz_scaf_29300	Mikado_loci	CDS	1479	1874	.	-	0	ID=BruzV2.29300G2.1.CDS5;Parent=BruzV2.29300G2.1
Bruz_scaf_29300	Mikado_loci	exon	1479	1889	.	-	.	ID=BruzV2.29300G2.1.exon5;Parent=BruzV2.29300G2.1
Bruz_scaf_29300	Mikado_loci	five_prime_UTR	1875	1889	.	-	.	ID=BruzV2.29300G2.1.five_prime_UTR1;Parent=BruzV2.29300G2.1
Bruz_scaf_29300	Mikado_loci	exon	2021	2335	.	-	.	ID=BruzV2.29300G2.1.exon6;Parent=BruzV2.29300G2.1
Bruz_scaf_29300	Mikado_loci	five_prime_UTR	2021	2335	.	-	.	ID=BruzV2.29300G2.1.five_prime_UTR2;Parent=BruzV2.29300G2.1
###
Bruz_scaf_29302	Mikado_loci	superlocus	2916	3629	.	+	.	ID=Mikado_superlocus:Bruz_scaf_29302+:2916-3629;Name=superlocus:Bruz_scaf_29302+:2916-3629
Bruz_scaf_29302	Mikado_loci	gene	2916	3629	18	+	.	ID=BruzV2.29302G2;Name=BruzV2.29302G2;multiexonic=False;superlocus=Mikado_superlocus:Bruz_scaf_29302+:2916-3629
Bruz_scaf_29302	Mikado_loci	mRNA	2916	3629	18	+	.	ID=BruzV2.29302G2.1;Parent=BruzV2.29302G2;Name=BruzV2.29302G2.1;alias=st_MSTRG.32441.1;primary=True
Bruz_scaf_29302	Mikado_loci	exon	2916	3629	.	+	.	ID=BruzV2.29302G2.1.exon1;Parent=BruzV2.29302G2.1
Bruz_scaf_29302	Mikado_loci	five_prime_UTR	2916	3273	.	+	.	ID=BruzV2.29302G2.1.five_prime_UTR1;Parent=BruzV2.29302G2.1
Bruz_scaf_29302	Mikado_loci	CDS	3274	3627	.	+	0	ID=BruzV2.29302G2.1.CDS1;Parent=BruzV2.29302G2.1
Bruz_scaf_29302	Mikado_loci	three_prime_UTR	3628	3629	.	+	.	ID=BruzV2.29302G2.1.three_prime_UTR1;Parent=BruzV2.29302G2.1
###
Bruz_scaf_29307	Mikado_loci	superlocus	1	3485	.	-	.	ID=Mikado_superlocus:Bruz_scaf_29307-:1-3485;Name=superlocus:Bruz_scaf_29307-:1-3485
Bruz_scaf_29307	Mikado_loci	gene	1	3485	20	-	.	ID=BruzV2.29307G2;Name=BruzV2.29307G2;multiexonic=True;superlocus=Mikado_superlocus:Bruz_scaf_29307-:1-3485
Bruz_scaf_29307	Mikado_loci	mRNA	1	3485	20	-	.	ID=BruzV2.29307G2.1;Parent=BruzV2.29307G2;Name=BruzV2.29307G2.1;alias=v1_Bruz.29307G2.1;alias=Bruz_scaf_29307.g84.t1;canonical_junctions=1,2,3,4,5,6,7,8,9,10,11;canonical_number=11;canonical_proportion=1.0;primary=True
Bruz_scaf_29307	Mikado_loci	exon	1	262	.	-	.	ID=BruzV2.29307G2.1.exon1;Parent=BruzV2.29307G2.1
Bruz_scaf_29307	Mikado_loci	three_prime_UTR	1	149	.	-	.	ID=BruzV2.29307G2.1.three_prime_UTR1;Parent=BruzV2.29307G2.1
Bruz_scaf_29307	Mikado_loci	CDS	150	262	.	-	2	ID=BruzV2.29307G2.1.CDS1;Parent=BruzV2.29307G2.1
Bruz_scaf_29307	Mikado_loci	CDS	706	754	.	-	0	ID=BruzV2.29307G2.1.CDS2;Parent=BruzV2.29307G2.1
Bruz_scaf_29307	Mikado_loci	exon	706	754	.	-	.	ID=BruzV2.29307G2.1.exon2;Parent=BruzV2.29307G2.1
Bruz_scaf_29307	Mikado_loci	CDS	838	888	.	-	0	ID=BruzV2.29307G2.1.CDS3;Parent=BruzV2.29307G2.1
Bruz_scaf_29307	Mikado_loci	exon	838	888	.	-	.	ID=BruzV2.29307G2.1.exon3;Parent=BruzV2.29307G2.1
Bruz_scaf_29307	Mikado_loci	CDS	1044	1107	.	-	1	ID=BruzV2.29307G2.1.CDS4;Parent=BruzV2.29307G2.1
Bruz_scaf_29307	Mikado_loci	exon	1044	1107	.	-	.	ID=BruzV2.29307G2.1.exon4;Parent=BruzV2.29307G2.1
Bruz_scaf_29307	Mikado_loci	CDS	1191	1267	.	-	0	ID=BruzV2.29307G2.1.CDS5;Parent=BruzV2.29307G2.1
Bruz_scaf_29307	Mikado_loci	exon	1191	1267	.	-	.	ID=BruzV2.29307G2.1.exon5;Parent=BruzV2.29307G2.1
Bruz_scaf_29307	Mikado_loci	CDS	1746	1865	.	-	0	ID=BruzV2.29307G2.1.CDS6;Parent=BruzV2.29307G2.1
Bruz_scaf_29307	Mikado_loci	exon	1746	1865	.	-	.	ID=BruzV2.29307G2.1.exon6;Parent=BruzV2.29307G2.1
Bruz_scaf_29307	Mikado_loci	CDS	2082	2158	.	-	2	ID=BruzV2.29307G2.1.CDS7;Parent=BruzV2.29307G2.1
Bruz_scaf_29307	Mikado_loci	exon	2082	2158	.	-	.	ID=BruzV2.29307G2.1.exon7;Parent=BruzV2.29307G2.1
Bruz_scaf_29307	Mikado_loci	CDS	2397	2452	.	-	1	ID=BruzV2.29307G2.1.CDS8;Parent=BruzV2.29307G2.1
Bruz_scaf_29307	Mikado_loci	exon	2397	2452	.	-	.	ID=BruzV2.29307G2.1.exon8;Parent=BruzV2.29307G2.1
Bruz_scaf_29307	Mikado_loci	CDS	2541	2582	.	-	1	ID=BruzV2.29307G2.1.CDS9;Parent=BruzV2.29307G2.1
Bruz_scaf_29307	Mikado_loci	exon	2541	2582	.	-	.	ID=BruzV2.29307G2.1.exon9;Parent=BruzV2.29307G2.1
Bruz_scaf_29307	Mikado_loci	CDS	2670	2782	.	-	0	ID=BruzV2.29307G2.1.CDS10;Parent=BruzV2.29307G2.1
Bruz_scaf_29307	Mikado_loci	exon	2670	2782	.	-	.	ID=BruzV2.29307G2.1.exon10;Parent=BruzV2.29307G2.1
Bruz_scaf_29307	Mikado_loci	CDS	2887	3041	.	-	2	ID=BruzV2.29307G2.1.CDS11;Parent=BruzV2.29307G2.1
Bruz_scaf_29307	Mikado_loci	exon	2887	3041	.	-	.	ID=BruzV2.29307G2.1.exon11;Parent=BruzV2.29307G2.1
Bruz_scaf_29307	Mikado_loci	CDS	3153	3339	.	-	0	ID=BruzV2.29307G2.1.CDS12;Parent=BruzV2.29307G2.1
Bruz_scaf_29307	Mikado_loci	exon	3153	3485	.	-	.	ID=BruzV2.29307G2.1.exon12;Parent=BruzV2.29307G2.1
Bruz_scaf_29307	Mikado_loci	five_prime_UTR	3340	3485	.	-	.	ID=BruzV2.29307G2.1.five_prime_UTR1;Parent=BruzV2.29307G2.1
###
Bruz_scaf_2931	Mikado_loci	superlocus	14296	18543	.	+	.	ID=Mikado_superlocus:Bruz_scaf_2931+:14296-18543;Name=superlocus:Bruz_scaf_2931+:14296-18543
Bruz_scaf_2931	Mikado_loci	gene	14296	18487	20	+	.	ID=BruzV2.2931G2;Name=BruzV2.2931G2;multiexonic=True;superlocus=Mikado_superlocus:Bruz_scaf_2931+:14296-18543
Bruz_scaf_2931	Mikado_loci	mRNA	14296	18487	20	+	.	ID=BruzV2.2931G2.1;Parent=BruzV2.2931G2;Name=BruzV2.2931G2.1;alias=v1_Bruz.2931G2.1;alias=Bruz_scaf_2931.g155.t1;canonical_junctions=1,2,3;canonical_number=3;canonical_proportion=1.0;primary=True
Bruz_scaf_2931	Mikado_loci	exon	14296	15010	.	+	.	ID=BruzV2.2931G2.1.exon1;Parent=BruzV2.2931G2.1
Bruz_scaf_2931	Mikado_loci	five_prime_UTR	14296	14879	.	+	.	ID=BruzV2.2931G2.1.five_prime_UTR1;Parent=BruzV2.2931G2.1
Bruz_scaf_2931	Mikado_loci	CDS	14880	15010	.	+	0	ID=BruzV2.2931G2.1.CDS1;Parent=BruzV2.2931G2.1
Bruz_scaf_2931	Mikado_loci	CDS	15125	16837	.	+	1	ID=BruzV2.2931G2.1.CDS2;Parent=BruzV2.2931G2.1
Bruz_scaf_2931	Mikado_loci	exon	15125	16837	.	+	.	ID=BruzV2.2931G2.1.exon2;Parent=BruzV2.2931G2.1
Bruz_scaf_2931	Mikado_loci	CDS	16930	17221	.	+	1	ID=BruzV2.2931G2.1.CDS3;Parent=BruzV2.2931G2.1
Bruz_scaf_2931	Mikado_loci	exon	16930	17221	.	+	.	ID=BruzV2.2931G2.1.exon3;Parent=BruzV2.2931G2.1
Bruz_scaf_2931	Mikado_loci	CDS	17900	18214	.	+	0	ID=BruzV2.2931G2.1.CDS4;Parent=BruzV2.2931G2.1
Bruz_scaf_2931	Mikado_loci	exon	17900	18487	.	+	.	ID=BruzV2.2931G2.1.exon4;Parent=BruzV2.2931G2.1
Bruz_scaf_2931	Mikado_loci	three_prime_UTR	18215	18487	.	+	.	ID=BruzV2.2931G2.1.three_prime_UTR1;Parent=BruzV2.2931G2.1
###
Bruz_scaf_2931	Mikado_loci	superlocus	20466	23500	.	+	.	ID=Mikado_superlocus:Bruz_scaf_2931+:20466-23500;Name=superlocus:Bruz_scaf_2931+:20466-23500
Bruz_scaf_2931	Mikado_loci	gene	20466	23500	21	+	.	ID=BruzV2.2931G4;Name=BruzV2.2931G4;multiexonic=True;superlocus=Mikado_superlocus:Bruz_scaf_2931+:20466-23500
Bruz_scaf_2931	Mikado_loci	mRNA	20466	23500	21	+	.	ID=BruzV2.2931G4.1;Parent=BruzV2.2931G4;Name=BruzV2.2931G4.1;alias=v1_Bruz.2931G4.1;alias=Bruz_scaf_2931.g156.t1;canonical_junctions=1,2;canonical_number=2;canonical_proportion=1.0;primary=True
Bruz_scaf_2931	Mikado_loci	exon	20466	20650	.	+	.	ID=BruzV2.2931G4.1.exon1;Parent=BruzV2.2931G4.1
Bruz_scaf_2931	Mikado_loci	five_prime_UTR	20466	20650	.	+	.	ID=BruzV2.2931G4.1.five_prime_UTR1;Parent=BruzV2.2931G4.1
Bruz_scaf_2931	Mikado_loci	exon	20763	21411	.	+	.	ID=BruzV2.2931G4.1.exon2;Parent=BruzV2.2931G4.1
Bruz_scaf_2931	Mikado_loci	five_prime_UTR	20763	21084	.	+	.	ID=BruzV2.2931G4.1.five_prime_UTR2;Parent=BruzV2.2931G4.1
Bruz_scaf_2931	Mikado_loci	CDS	21085	21411	.	+	0	ID=BruzV2.2931G4.1.CDS1;Parent=BruzV2.2931G4.1
Bruz_scaf_2931	Mikado_loci	CDS	22641	23426	.	+	0	ID=BruzV2.2931G4.1.CDS2;Parent=BruzV2.2931G4.1
Bruz_scaf_2931	Mikado_loci	exon	22641	23500	.	+	.	ID=BruzV2.2931G4.1.exon3;Parent=BruzV2.2931G4.1
Bruz_scaf_2931	Mikado_loci	three_prime_UTR	23427	23500	.	+	.	ID=BruzV2.2931G4.1.three_prime_UTR1;Parent=BruzV2.2931G4.1
###
Bruz_scaf_2931	Mikado_loci	superlocus	25465	28843	.	+	.	ID=Mikado_superlocus:Bruz_scaf_2931+:25465-28843;Name=superlocus:Bruz_scaf_2931+:25465-28843
Bruz_scaf_2931	Mikado_loci	gene	25465	28843	18	+	.	ID=BruzV2.2931G6;Name=BruzV2.2931G6;multiexonic=False;superlocus=Mikado_superlocus:Bruz_scaf_2931+:25465-28843
Bruz_scaf_2931	Mikado_loci	mRNA	25465	28843	18	+	.	ID=BruzV2.2931G6.1;Parent=BruzV2.2931G6;Name=BruzV2.2931G6.1;alias=st_MSTRG.32447.1;primary=True
Bruz_scaf_2931	Mikado_loci	exon	25465	28843	.	+	.	ID=BruzV2.2931G6.1.exon1;Parent=BruzV2.2931G6.1
Bruz_scaf_2931	Mikado_loci	five_prime_UTR	25465	25466	.	+	.	ID=BruzV2.2931G6.1.five_prime_UTR1;Parent=BruzV2.2931G6.1
Bruz_scaf_2931	Mikado_loci	CDS	25467	26198	.	+	0	ID=BruzV2.2931G6.1.CDS1;Parent=BruzV2.2931G6.1
Bruz_scaf_2931	Mikado_loci	three_prime_UTR	26199	28843	.	+	.	ID=BruzV2.2931G6.1.three_prime_UTR1;Parent=BruzV2.2931G6.1
###
Bruz_scaf_2931	Mikado_loci	superlocus	34536	36379	.	+	.	ID=Mikado_superlocus:Bruz_scaf_2931+:34536-36379;Name=superlocus:Bruz_scaf_2931+:34536-36379
Bruz_scaf_2931	Mikado_loci	gene	34536	36379	18	+	.	ID=BruzV2.2931G8;Name=BruzV2.2931G8;multiexonic=False;superlocus=Mikado_superlocus:Bruz_scaf_2931+:34536-36379
Bruz_scaf_2931	Mikado_loci	mRNA	34536	36379	18	+	.	ID=BruzV2.2931G8.1;Parent=BruzV2.2931G8;Name=BruzV2.2931G8.1;alias=st_MSTRG.32448.1;primary=True
Bruz_scaf_2931	Mikado_loci	exon	34536	36379	.	+	.	ID=BruzV2.2931G8.1.exon1;Parent=BruzV2.2931G8.1
Bruz_scaf_2931	Mikado_loci	five_prime_UTR	34536	34610	.	+	.	ID=BruzV2.2931G8.1.five_prime_UTR1;Parent=BruzV2.2931G8.1
Bruz_scaf_2931	Mikado_loci	CDS	34611	36089	.	+	0	ID=BruzV2.2931G8.1.CDS1;Parent=BruzV2.2931G8.1
Bruz_scaf_2931	Mikado_loci	three_prime_UTR	36090	36379	.	+	.	ID=BruzV2.2931G8.1.three_prime_UTR1;Parent=BruzV2.2931G8.1
###
Bruz_scaf_2931	Mikado_loci	superlocus	36906	38942	.	+	.	ID=Mikado_superlocus:Bruz_scaf_2931+:36906-38942;Name=superlocus:Bruz_scaf_2931+:36906-38942
Bruz_scaf_2931	Mikado_loci	gene	36906	38942	19	+	.	ID=BruzV2.2931G10;Name=BruzV2.2931G10;multiexonic=False;superlocus=Mikado_superlocus:Bruz_scaf_2931+:36906-38942
Bruz_scaf_2931	Mikado_loci	mRNA	36906	38942	19	+	.	ID=BruzV2.2931G10.1;Parent=BruzV2.2931G10;Name=BruzV2.2931G10.1;alias=v1_Bruz.2931G8.1;alias=MSTRG.31083.1;primary=True
Bruz_scaf_2931	Mikado_loci	exon	36906	38942	.	+	.	ID=BruzV2.2931G10.1.exon1;Parent=BruzV2.2931G10.1
Bruz_scaf_2931	Mikado_loci	five_prime_UTR	36906	37294	.	+	.	ID=BruzV2.2931G10.1.five_prime_UTR1;Parent=BruzV2.2931G10.1
Bruz_scaf_2931	Mikado_loci	CDS	37295	38905	.	+	0	ID=BruzV2.2931G10.1.CDS1;Parent=BruzV2.2931G10.1
Bruz_scaf_2931	Mikado_loci	three_prime_UTR	38906	38942	.	+	.	ID=BruzV2.2931G10.1.three_prime_UTR1;Parent=BruzV2.2931G10.1
###
Bruz_scaf_2931	Mikado_loci	superlocus	47798	48146	.	+	.	ID=Mikado_superlocus:Bruz_scaf_2931+:47798-48146;Name=superlocus:Bruz_scaf_2931+:47798-48146
Bruz_scaf_2931	Mikado_loci	gene	47798	48146	16	+	.	ID=BruzV2.2931G12;Name=BruzV2.2931G12;multiexonic=False;superlocus=Mikado_superlocus:Bruz_scaf_2931+:47798-48146
Bruz_scaf_2931	Mikado_loci	mRNA	47798	48146	16	+	.	ID=BruzV2.2931G12.1;Parent=BruzV2.2931G12;Name=BruzV2.2931G12.1;alias=st_MSTRG.32451.1;primary=True
Bruz_scaf_2931	Mikado_loci	exon	47798	48146	.	+	.	ID=BruzV2.2931G12.1.exon1;Parent=BruzV2.2931G12.1
Bruz_scaf_2931	Mikado_loci	five_prime_UTR	47798	47798	.	+	.	ID=BruzV2.2931G12.1.five_prime_UTR1;Parent=BruzV2.2931G12.1
Bruz_scaf_2931	Mikado_loci	CDS	47799	48146	.	+	0	ID=BruzV2.2931G12.1.CDS1;Parent=BruzV2.2931G12.1
###
Bruz_scaf_29312	Mikado_loci	superlocus	1	1811	.	-	.	ID=Mikado_superlocus:Bruz_scaf_29312-:1-1811;Name=superlocus:Bruz_scaf_29312-:1-1811
Bruz_scaf_29312	Mikado_loci	gene	1	1811	19	-	.	ID=BruzV2.29312G2;Name=BruzV2.29312G2;multiexonic=False;superlocus=Mikado_superlocus:Bruz_scaf_29312-:1-1811
Bruz_scaf_29312	Mikado_loci	mRNA	1	1811	19	-	.	ID=BruzV2.29312G2.1;Parent=BruzV2.29312G2;Name=BruzV2.29312G2.1;alias=v1_Bruz.29312G2.1;alias=MSTRG.31085.1;primary=True
Bruz_scaf_29312	Mikado_loci	exon	1	1811	.	-	.	ID=BruzV2.29312G2.1.exon1;Parent=BruzV2.29312G2.1
Bruz_scaf_29312	Mikado_loci	three_prime_UTR	1	654	.	-	.	ID=BruzV2.29312G2.1.three_prime_UTR1;Parent=BruzV2.29312G2.1
Bruz_scaf_29312	Mikado_loci	CDS	655	1542	.	-	0	ID=BruzV2.29312G2.1.CDS1;Parent=BruzV2.29312G2.1
Bruz_scaf_29312	Mikado_loci	five_prime_UTR	1543	1811	.	-	.	ID=BruzV2.29312G2.1.five_prime_UTR1;Parent=BruzV2.29312G2.1
###
Bruz_scaf_2932	Mikado_loci	superlocus	1382	4844	.	+	.	ID=Mikado_superlocus:Bruz_scaf_2932+:1382-4844;Name=superlocus:Bruz_scaf_2932+:1382-4844
Bruz_scaf_2932	Mikado_loci	gene	1386	4819	20	+	.	ID=BruzV2.2932G2;Name=BruzV2.2932G2;multiexonic=True;superlocus=Mikado_superlocus:Bruz_scaf_2932+:1382-4844
Bruz_scaf_2932	Mikado_loci	mRNA	1386	4819	20	+	.	ID=BruzV2.2932G2.1;Parent=BruzV2.2932G2;Name=BruzV2.2932G2.1;alias=v1_Bruz.2932G2.1;alias=Bruz_scaf_2932.g159.t1;canonical_junctions=1,2,3,4,5,6,7,8,9,10,11;canonical_number=11;canonical_proportion=1.0;primary=True
Bruz_scaf_2932	Mikado_loci	exon	1386	1769	.	+	.	ID=BruzV2.2932G2.1.exon1;Parent=BruzV2.2932G2.1
Bruz_scaf_2932	Mikado_loci	five_prime_UTR	1386	1464	.	+	.	ID=BruzV2.2932G2.1.five_prime_UTR1;Parent=BruzV2.2932G2.1
Bruz_scaf_2932	Mikado_loci	CDS	1465	1769	.	+	0	ID=BruzV2.2932G2.1.CDS1;Parent=BruzV2.2932G2.1
Bruz_scaf_2932	Mikado_loci	CDS	1903	1933	.	+	1	ID=BruzV2.2932G2.1.CDS2;Parent=BruzV2.2932G2.1
Bruz_scaf_2932	Mikado_loci	exon	1903	1933	.	+	.	ID=BruzV2.2932G2.1.exon2;Parent=BruzV2.2932G2.1
Bruz_scaf_2932	Mikado_loci	CDS	2271	2363	.	+	0	ID=BruzV2.2932G2.1.CDS3;Parent=BruzV2.2932G2.1
Bruz_scaf_2932	Mikado_loci	exon	2271	2363	.	+	.	ID=BruzV2.2932G2.1.exon3;Parent=BruzV2.2932G2.1
Bruz_scaf_2932	Mikado_loci	CDS	2455	2517	.	+	0	ID=BruzV2.2932G2.1.CDS4;Parent=BruzV2.2932G2.1
Bruz_scaf_2932	Mikado_loci	exon	2455	2517	.	+	.	ID=BruzV2.2932G2.1.exon4;Parent=BruzV2.2932G2.1
Bruz_scaf_2932	Mikado_loci	CDS	2667	2778	.	+	0	ID=BruzV2.2932G2.1.CDS5;Parent=BruzV2.2932G2.1
Bruz_scaf_2932	Mikado_loci	exon	2667	2778	.	+	.	ID=BruzV2.2932G2.1.exon5;Parent=BruzV2.2932G2.1
Bruz_scaf_2932	Mikado_loci	CDS	3241	3326	.	+	2	ID=BruzV2.2932G2.1.CDS6;Parent=BruzV2.2932G2.1
Bruz_scaf_2932	Mikado_loci	exon	3241	3326	.	+	.	ID=BruzV2.2932G2.1.exon6;Parent=BruzV2.2932G2.1
Bruz_scaf_2932	Mikado_loci	CDS	3425	3483	.	+	0	ID=BruzV2.2932G2.1.CDS7;Parent=BruzV2.2932G2.1
Bruz_scaf_2932	Mikado_loci	exon	3425	3483	.	+	.	ID=BruzV2.2932G2.1.exon7;Parent=BruzV2.2932G2.1
Bruz_scaf_2932	Mikado_loci	CDS	3573	3675	.	+	1	ID=BruzV2.2932G2.1.CDS8;Parent=BruzV2.2932G2.1
Bruz_scaf_2932	Mikado_loci	exon	3573	3675	.	+	.	ID=BruzV2.2932G2.1.exon8;Parent=BruzV2.2932G2.1
Bruz_scaf_2932	Mikado_loci	CDS	3787	3847	.	+	0	ID=BruzV2.2932G2.1.CDS9;Parent=BruzV2.2932G2.1
Bruz_scaf_2932	Mikado_loci	exon	3787	3847	.	+	.	ID=BruzV2.2932G2.1.exon9;Parent=BruzV2.2932G2.1
Bruz_scaf_2932	Mikado_loci	CDS	4023	4105	.	+	2	ID=BruzV2.2932G2.1.CDS10;Parent=BruzV2.2932G2.1
Bruz_scaf_2932	Mikado_loci	exon	4023	4105	.	+	.	ID=BruzV2.2932G2.1.exon10;Parent=BruzV2.2932G2.1
Bruz_scaf_2932	Mikado_loci	CDS	4225	4305	.	+	0	ID=BruzV2.2932G2.1.CDS11;Parent=BruzV2.2932G2.1
Bruz_scaf_2932	Mikado_loci	exon	4225	4305	.	+	.	ID=BruzV2.2932G2.1.exon11;Parent=BruzV2.2932G2.1
Bruz_scaf_2932	Mikado_loci	CDS	4443	4502	.	+	0	ID=BruzV2.2932G2.1.CDS12;Parent=BruzV2.2932G2.1
Bruz_scaf_2932	Mikado_loci	exon	4443	4819	.	+	.	ID=BruzV2.2932G2.1.exon12;Parent=BruzV2.2932G2.1
Bruz_scaf_2932	Mikado_loci	three_prime_UTR	4503	4819	.	+	.	ID=BruzV2.2932G2.1.three_prime_UTR1;Parent=BruzV2.2932G2.1
###
Bruz_scaf_2932	Mikado_loci	superlocus	11946	18771	.	+	.	ID=Mikado_superlocus:Bruz_scaf_2932+:11946-18771;Name=superlocus:Bruz_scaf_2932+:11946-18771
Bruz_scaf_2932	Mikado_loci	gene	11946	18771	19	+	.	ID=BruzV2.2932G4;Name=BruzV2.2932G4;multiexonic=True;superlocus=Mikado_superlocus:Bruz_scaf_2932+:11946-18771
Bruz_scaf_2932	Mikado_loci	mRNA	11946	18771	19	+	.	ID=BruzV2.2932G4.1;Parent=BruzV2.2932G4;Name=BruzV2.2932G4.1;alias=v1_Bruz.2932G6.1;alias=Bruz_scaf_2932.g161.t1;canonical_junctions=1,3,4,5,6,7,8,9,10,11,12,13;canonical_number=12;canonical_proportion=0.9230769230769231;primary=True
Bruz_scaf_2932	Mikado_loci	exon	11946	12473	.	+	.	ID=BruzV2.2932G4.1.exon1;Parent=BruzV2.2932G4.1
Bruz_scaf_2932	Mikado_loci	five_prime_UTR	11946	12125	.	+	.	ID=BruzV2.2932G4.1.five_prime_UTR1;Parent=BruzV2.2932G4.1
Bruz_scaf_2932	Mikado_loci	CDS	12126	12473	.	+	0	ID=BruzV2.2932G4.1.CDS1;Parent=BruzV2.2932G4.1
Bruz_scaf_2932	Mikado_loci	CDS	12937	13012	.	+	0	ID=BruzV2.2932G4.1.CDS2;Parent=BruzV2.2932G4.1
Bruz_scaf_2932	Mikado_loci	exon	12937	13012	.	+	.	ID=BruzV2.2932G4.1.exon2;Parent=BruzV2.2932G4.1
Bruz_scaf_2932	Mikado_loci	CDS	13157	13203	.	+	2	ID=BruzV2.2932G4.1.CDS3;Parent=BruzV2.2932G4.1
Bruz_scaf_2932	Mikado_loci	exon	13157	13203	.	+	.	ID=BruzV2.2932G4.1.exon3;Parent=BruzV2.2932G4.1
Bruz_scaf_2932	Mikado_loci	CDS	14045	14157	.	+	0	ID=BruzV2.2932G4.1.CDS4;Parent=BruzV2.2932G4.1
Bruz_scaf_2932	Mikado_loci	exon	14045	14157	.	+	.	ID=BruzV2.2932G4.1.exon4;Parent=BruzV2.2932G4.1
Bruz_scaf_2932	Mikado_loci	CDS	14260	14333	.	+	1	ID=BruzV2.2932G4.1.CDS5;Parent=BruzV2.2932G4.1
Bruz_scaf_2932	Mikado_loci	exon	14260	14333	.	+	.	ID=BruzV2.2932G4.1.exon5;Parent=BruzV2.2932G4.1
Bruz_scaf_2932	Mikado_loci	CDS	14427	14522	.	+	2	ID=BruzV2.2932G4.1.CDS6;Parent=BruzV2.2932G4.1
Bruz_scaf_2932	Mikado_loci	exon	14427	14522	.	+	.	ID=BruzV2.2932G4.1.exon6;Parent=BruzV2.2932G4.1
Bruz_scaf_2932	Mikado_loci	CDS	14623	14742	.	+	2	ID=BruzV2.2932G4.1.CDS7;Parent=BruzV2.2932G4.1
Bruz_scaf_2932	Mikado_loci	exon	14623	14742	.	+	.	ID=BruzV2.2932G4.1.exon7;Parent=BruzV2.2932G4.1
Bruz_scaf_2932	Mikado_loci	CDS	14834	15067	.	+	2	ID=BruzV2.2932G4.1.CDS8;Parent=BruzV2.2932G4.1
Bruz_scaf_2932	Mikado_loci	exon	14834	15067	.	+	.	ID=BruzV2.2932G4.1.exon8;Parent=BruzV2.2932G4.1
Bruz_scaf_2932	Mikado_loci	CDS	15596	15744	.	+	2	ID=BruzV2.2932G4.1.CDS9;Parent=BruzV2.2932G4.1
Bruz_scaf_2932	Mikado_loci	exon	15596	15744	.	+	.	ID=BruzV2.2932G4.1.exon9;Parent=BruzV2.2932G4.1
Bruz_scaf_2932	Mikado_loci	CDS	16381	16537	.	+	0	ID=BruzV2.2932G4.1.CDS10;Parent=BruzV2.2932G4.1
Bruz_scaf_2932	Mikado_loci	exon	16381	16537	.	+	.	ID=BruzV2.2932G4.1.exon10;Parent=BruzV2.2932G4.1
Bruz_scaf_2932	Mikado_loci	CDS	16616	16774	.	+	2	ID=BruzV2.2932G4.1.CDS11;Parent=BruzV2.2932G4.1
Bruz_scaf_2932	Mikado_loci	exon	16616	16774	.	+	.	ID=BruzV2.2932G4.1.exon11;Parent=BruzV2.2932G4.1
Bruz_scaf_2932	Mikado_loci	CDS	17650	18026	.	+	2	ID=BruzV2.2932G4.1.CDS12;Parent=BruzV2.2932G4.1
Bruz_scaf_2932	Mikado_loci	exon	17650	18026	.	+	.	ID=BruzV2.2932G4.1.exon12;Parent=BruzV2.2932G4.1
Bruz_scaf_2932	Mikado_loci	CDS	18203	18229	.	+	0	ID=BruzV2.2932G4.1.CDS13;Parent=BruzV2.2932G4.1
Bruz_scaf_2932	Mikado_loci	exon	18203	18269	.	+	.	ID=BruzV2.2932G4.1.exon13;Parent=BruzV2.2932G4.1
Bruz_scaf_2932	Mikado_loci	three_prime_UTR	18230	18269	.	+	.	ID=BruzV2.2932G4.1.three_prime_UTR1;Parent=BruzV2.2932G4.1
Bruz_scaf_2932	Mikado_loci	exon	18683	18771	.	+	.	ID=BruzV2.2932G4.1.exon14;Parent=BruzV2.2932G4.1
Bruz_scaf_2932	Mikado_loci	three_prime_UTR	18683	18771	.	+	.	ID=BruzV2.2932G4.1.three_prime_UTR2;Parent=BruzV2.2932G4.1
###
Bruz_scaf_2932	Mikado_loci	superlocus	19716	23180	.	+	.	ID=Mikado_superlocus:Bruz_scaf_2932+:19716-23180;Name=superlocus:Bruz_scaf_2932+:19716-23180
Bruz_scaf_2932	Mikado_loci	gene	19716	23180	20	+	.	ID=BruzV2.2932G6;Name=BruzV2.2932G6;multiexonic=True;superlocus=Mikado_superlocus:Bruz_scaf_2932+:19716-23180
Bruz_scaf_2932	Mikado_loci	mRNA	19716	23180	20	+	.	ID=BruzV2.2932G6.1;Parent=BruzV2.2932G6;Name=BruzV2.2932G6.1;alias=v1_Bruz.2932G8.1;alias=Bruz_scaf_2932.g162.t1;canonical_junctions=1,2,3,5;canonical_number=4;canonical_proportion=0.8;primary=True
Bruz_scaf_2932	Mikado_loci	exon	19716	19824	.	+	.	ID=BruzV2.2932G6.1.exon1;Parent=BruzV2.2932G6.1
Bruz_scaf_2932	Mikado_loci	five_prime_UTR	19716	19716	.	+	.	ID=BruzV2.2932G6.1.five_prime_UTR1;Parent=BruzV2.2932G6.1
Bruz_scaf_2932	Mikado_loci	CDS	19717	19824	.	+	0	ID=BruzV2.2932G6.1.CDS1;Parent=BruzV2.2932G6.1
Bruz_scaf_2932	Mikado_loci	CDS	20758	20961	.	+	0	ID=BruzV2.2932G6.1.CDS2;Parent=BruzV2.2932G6.1
Bruz_scaf_2932	Mikado_loci	exon	20758	20961	.	+	.	ID=BruzV2.2932G6.1.exon2;Parent=BruzV2.2932G6.1
Bruz_scaf_2932	Mikado_loci	CDS	21541	21647	.	+	0	ID=BruzV2.2932G6.1.CDS3;Parent=BruzV2.2932G6.1
Bruz_scaf_2932	Mikado_loci	exon	21541	21647	.	+	.	ID=BruzV2.2932G6.1.exon3;Parent=BruzV2.2932G6.1
Bruz_scaf_2932	Mikado_loci	CDS	21886	22039	.	+	1	ID=BruzV2.2932G6.1.CDS4;Parent=BruzV2.2932G6.1
Bruz_scaf_2932	Mikado_loci	exon	21886	22039	.	+	.	ID=BruzV2.2932G6.1.exon4;Parent=BruzV2.2932G6.1
Bruz_scaf_2932	Mikado_loci	CDS	22512	22633	.	+	0	ID=BruzV2.2932G6.1.CDS5;Parent=BruzV2.2932G6.1
Bruz_scaf_2932	Mikado_loci	exon	22512	22633	.	+	.	ID=BruzV2.2932G6.1.exon5;Parent=BruzV2.2932G6.1
Bruz_scaf_2932	Mikado_loci	CDS	23008	23158	.	+	1	ID=BruzV2.2932G6.1.CDS6;Parent=BruzV2.2932G6.1
Bruz_scaf_2932	Mikado_loci	exon	23008	23180	.	+	.	ID=BruzV2.2932G6.1.exon6;Parent=BruzV2.2932G6.1
Bruz_scaf_2932	Mikado_loci	three_prime_UTR	23159	23180	.	+	.	ID=BruzV2.2932G6.1.three_prime_UTR1;Parent=BruzV2.2932G6.1
###
Bruz_scaf_2932	Mikado_loci	superlocus	23936	25057	.	+	.	ID=Mikado_superlocus:Bruz_scaf_2932+:23936-25057;Name=superlocus:Bruz_scaf_2932+:23936-25057
Bruz_scaf_2932	Mikado_loci	gene	23936	25057	19	+	.	ID=BruzV2.2932G8;Name=BruzV2.2932G8;multiexonic=True;superlocus=Mikado_superlocus:Bruz_scaf_2932+:23936-25057
Bruz_scaf_2932	Mikado_loci	mRNA	23936	25057	19	+	.	ID=BruzV2.2932G8.1;Parent=BruzV2.2932G8;Name=BruzV2.2932G8.1;alias=v1_Bruz.2932G10.1;alias=Bruz_scaf_2932.g163.t1;canonical_junctions=1;canonical_number=1;canonical_proportion=1.0;primary=True
Bruz_scaf_2932	Mikado_loci	exon	23936	24099	.	+	.	ID=BruzV2.2932G8.1.exon1;Parent=BruzV2.2932G8.1
Bruz_scaf_2932	Mikado_loci	five_prime_UTR	23936	23965	.	+	.	ID=BruzV2.2932G8.1.five_prime_UTR1;Parent=BruzV2.2932G8.1
Bruz_scaf_2932	Mikado_loci	CDS	23966	24099	.	+	0	ID=BruzV2.2932G8.1.CDS1;Parent=BruzV2.2932G8.1
Bruz_scaf_2932	Mikado_loci	CDS	24475	24721	.	+	1	ID=BruzV2.2932G8.1.CDS2;Parent=BruzV2.2932G8.1
Bruz_scaf_2932	Mikado_loci	exon	24475	25057	.	+	.	ID=BruzV2.2932G8.1.exon2;Parent=BruzV2.2932G8.1
Bruz_scaf_2932	Mikado_loci	three_prime_UTR	24722	25057	.	+	.	ID=BruzV2.2932G8.1.three_prime_UTR1;Parent=BruzV2.2932G8.1
###
Bruz_scaf_2932	Mikado_loci	superlocus	26186	27472	.	+	.	ID=Mikado_superlocus:Bruz_scaf_2932+:26186-27472;Name=superlocus:Bruz_scaf_2932+:26186-27472
Bruz_scaf_2932	Mikado_loci	gene	26186	27472	18	+	.	ID=BruzV2.2932G10;Name=BruzV2.2932G10;multiexonic=False;superlocus=Mikado_superlocus:Bruz_scaf_2932+:26186-27472
Bruz_scaf_2932	Mikado_loci	mRNA	26186	27472	18	+	.	ID=BruzV2.2932G10.1;Parent=BruzV2.2932G10;Name=BruzV2.2932G10.1;alias=st_MSTRG.32462.1;primary=True
Bruz_scaf_2932	Mikado_loci	exon	26186	27472	.	+	.	ID=BruzV2.2932G10.1.exon1;Parent=BruzV2.2932G10.1
Bruz_scaf_2932	Mikado_loci	five_prime_UTR	26186	26225	.	+	.	ID=BruzV2.2932G10.1.five_prime_UTR1;Parent=BruzV2.2932G10.1
Bruz_scaf_2932	Mikado_loci	CDS	26226	26528	.	+	0	ID=BruzV2.2932G10.1.CDS1;Parent=BruzV2.2932G10.1
Bruz_scaf_2932	Mikado_loci	three_prime_UTR	26529	27472	.	+	.	ID=BruzV2.2932G10.1.three_prime_UTR1;Parent=BruzV2.2932G10.1
###
Bruz_scaf_2932	Mikado_loci	superlocus	27516	29946	.	+	.	ID=Mikado_superlocus:Bruz_scaf_2932+:27516-29946;Name=superlocus:Bruz_scaf_2932+:27516-29946
Bruz_scaf_2932	Mikado_loci	gene	27516	29946	21	+	.	ID=BruzV2.2932G12;Name=BruzV2.2932G12;multiexonic=True;superlocus=Mikado_superlocus:Bruz_scaf_2932+:27516-29946
Bruz_scaf_2932	Mikado_loci	mRNA	27516	29946	21	+	.	ID=BruzV2.2932G12.1;Parent=BruzV2.2932G12;Name=BruzV2.2932G12.1;alias=v1_Bruz.2932G14.1;alias=Bruz_scaf_2932.g165.t1;canonical_junctions=1,2,3,4,5,6,7;canonical_number=7;canonical_proportion=1.0;primary=True
Bruz_scaf_2932	Mikado_loci	exon	27516	27553	.	+	.	ID=BruzV2.2932G12.1.exon1;Parent=BruzV2.2932G12.1
Bruz_scaf_2932	Mikado_loci	five_prime_UTR	27516	27553	.	+	.	ID=BruzV2.2932G12.1.five_prime_UTR1;Parent=BruzV2.2932G12.1
Bruz_scaf_2932	Mikado_loci	exon	28492	28536	.	+	.	ID=BruzV2.2932G12.1.exon2;Parent=BruzV2.2932G12.1
Bruz_scaf_2932	Mikado_loci	five_prime_UTR	28492	28527	.	+	.	ID=BruzV2.2932G12.1.five_prime_UTR2;Parent=BruzV2.2932G12.1
Bruz_scaf_2932	Mikado_loci	CDS	28528	28536	.	+	0	ID=BruzV2.2932G12.1.CDS1;Parent=BruzV2.2932G12.1
Bruz_scaf_2932	Mikado_loci	CDS	28583	28631	.	+	0	ID=BruzV2.2932G12.1.CDS2;Parent=BruzV2.2932G12.1
Bruz_scaf_2932	Mikado_loci	exon	28583	28631	.	+	.	ID=BruzV2.2932G12.1.exon3;Parent=BruzV2.2932G12.1
Bruz_scaf_2932	Mikado_loci	CDS	28722	28824	.	+	2	ID=BruzV2.2932G12.1.CDS3;Parent=BruzV2.2932G12.1
Bruz_scaf_2932	Mikado_loci	exon	28722	28824	.	+	.	ID=BruzV2.2932G12.1.exon4;Parent=BruzV2.2932G12.1
Bruz_scaf_2932	Mikado_loci	CDS	28925	29020	.	+	1	ID=BruzV2.2932G12.1.CDS4;Parent=BruzV2.2932G12.1
Bruz_scaf_2932	Mikado_loci	exon	28925	29020	.	+	.	ID=BruzV2.2932G12.1.exon5;Parent=BruzV2.2932G12.1
Bruz_scaf_2932	Mikado_loci	CDS	29111	29185	.	+	1	ID=BruzV2.2932G12.1.CDS5;Parent=BruzV2.2932G12.1
Bruz_scaf_2932	Mikado_loci	exon	29111	29185	.	+	.	ID=BruzV2.2932G12.1.exon6;Parent=BruzV2.2932G12.1
Bruz_scaf_2932	Mikado_loci	CDS	29297	29366	.	+	1	ID=BruzV2.2932G12.1.CDS6;Parent=BruzV2.2932G12.1
Bruz_scaf_2932	Mikado_loci	exon	29297	29366	.	+	.	ID=BruzV2.2932G12.1.exon7;Parent=BruzV2.2932G12.1
Bruz_scaf_2932	Mikado_loci	CDS	29693	29776	.	+	0	ID=BruzV2.2932G12.1.CDS7;Parent=BruzV2.2932G12.1
Bruz_scaf_2932	Mikado_loci	exon	29693	29946	.	+	.	ID=BruzV2.2932G12.1.exon8;Parent=BruzV2.2932G12.1
Bruz_scaf_2932	Mikado_loci	three_prime_UTR	29777	29946	.	+	.	ID=BruzV2.2932G12.1.three_prime_UTR1;Parent=BruzV2.2932G12.1
###
Bruz_scaf_2932	Mikado_loci	superlocus	34870	41894	.	+	.	ID=Mikado_superlocus:Bruz_scaf_2932+:34870-41894;Name=superlocus:Bruz_scaf_2932+:34870-41894
Bruz_scaf_2932	Mikado_loci	gene	38516	40980	21	+	.	ID=BruzV2.2932G14;Name=BruzV2.2932G14;multiexonic=True;superlocus=Mikado_superlocus:Bruz_scaf_2932+:34870-41894
Bruz_scaf_2932	Mikado_loci	mRNA	38516	40980	21	+	.	ID=BruzV2.2932G14.1;Parent=BruzV2.2932G14;Name=BruzV2.2932G14.1;alias=v1_Bruz.2932G16.1;alias=Bruz_scaf_2932.g166.t1;canonical_junctions=1,2,3;canonical_number=3;canonical_proportion=1.0;primary=True
Bruz_scaf_2932	Mikado_loci	exon	38516	38549	.	+	.	ID=BruzV2.2932G14.1.exon1;Parent=BruzV2.2932G14.1
Bruz_scaf_2932	Mikado_loci	five_prime_UTR	38516	38549	.	+	.	ID=BruzV2.2932G14.1.five_prime_UTR1;Parent=BruzV2.2932G14.1
Bruz_scaf_2932	Mikado_loci	exon	38595	39718	.	+	.	ID=BruzV2.2932G14.1.exon2;Parent=BruzV2.2932G14.1
Bruz_scaf_2932	Mikado_loci	five_prime_UTR	38595	38650	.	+	.	ID=BruzV2.2932G14.1.five_prime_UTR2;Parent=BruzV2.2932G14.1
Bruz_scaf_2932	Mikado_loci	CDS	38651	39718	.	+	0	ID=BruzV2.2932G14.1.CDS1;Parent=BruzV2.2932G14.1
Bruz_scaf_2932	Mikado_loci	CDS	40040	40896	.	+	0	ID=BruzV2.2932G14.1.CDS2;Parent=BruzV2.2932G14.1
Bruz_scaf_2932	Mikado_loci	exon	40040	40896	.	+	.	ID=BruzV2.2932G14.1.exon3;Parent=BruzV2.2932G14.1
Bruz_scaf_2932	Mikado_loci	CDS	40941	40956	.	+	1	ID=BruzV2.2932G14.1.CDS3;Parent=BruzV2.2932G14.1
Bruz_scaf_2932	Mikado_loci	exon	40941	40980	.	+	.	ID=BruzV2.2932G14.1.exon4;Parent=BruzV2.2932G14.1
Bruz_scaf_2932	Mikado_loci	three_prime_UTR	40957	40980	.	+	.	ID=BruzV2.2932G14.1.three_prime_UTR1;Parent=BruzV2.2932G14.1
###
Bruz_scaf_29325	Mikado_loci	superlocus	1171	3626	.	+	.	ID=Mikado_superlocus:Bruz_scaf_29325+:1171-3626;Name=superlocus:Bruz_scaf_29325+:1171-3626
Bruz_scaf_29325	Mikado_loci	gene	1171	3626	18	+	.	ID=BruzV2.29325G2;Name=BruzV2.29325G2;multiexonic=False;superlocus=Mikado_superlocus:Bruz_scaf_29325+:1171-3626
Bruz_scaf_29325	Mikado_loci	mRNA	1171	3626	18	+	.	ID=BruzV2.29325G2.1;Parent=BruzV2.29325G2;Name=BruzV2.29325G2.1;alias=st_MSTRG.32469.1;primary=True
Bruz_scaf_29325	Mikado_loci	exon	1171	3626	.	+	.	ID=BruzV2.29325G2.1.exon1;Parent=BruzV2.29325G2.1
Bruz_scaf_29325	Mikado_loci	five_prime_UTR	1171	1576	.	+	.	ID=BruzV2.29325G2.1.five_prime_UTR1;Parent=BruzV2.29325G2.1
Bruz_scaf_29325	Mikado_loci	CDS	1577	2623	.	+	0	ID=BruzV2.29325G2.1.CDS1;Parent=BruzV2.29325G2.1
Bruz_scaf_29325	Mikado_loci	three_prime_UTR	2624	3626	.	+	.	ID=BruzV2.29325G2.1.three_prime_UTR1;Parent=BruzV2.29325G2.1
###
Bruz_scaf_29327	Mikado_loci	superlocus	1	402	.	+	.	ID=Mikado_superlocus:Bruz_scaf_29327+:1-402;Name=superlocus:Bruz_scaf_29327+:1-402
Bruz_scaf_29327	Mikado_loci	gene	1	402	19	+	.	ID=BruzV2.29327G2;Name=BruzV2.29327G2;multiexonic=False;superlocus=Mikado_superlocus:Bruz_scaf_29327+:1-402
Bruz_scaf_29327	Mikado_loci	mRNA	1	402	19	+	.	ID=BruzV2.29327G2.1;Parent=BruzV2.29327G2;Name=BruzV2.29327G2.1;alias=v1_Bruz.29327G2.1;alias=MSTRG.31105.1;primary=True
Bruz_scaf_29327	Mikado_loci	exon	1	402	.	+	.	ID=BruzV2.29327G2.1.exon1;Parent=BruzV2.29327G2.1
Bruz_scaf_29327	Mikado_loci	five_prime_UTR	1	1	.	+	.	ID=BruzV2.29327G2.1.five_prime_UTR1;Parent=BruzV2.29327G2.1
Bruz_scaf_29327	Mikado_loci	CDS	2	400	.	+	0	ID=BruzV2.29327G2.1.CDS1;Parent=BruzV2.29327G2.1
Bruz_scaf_29327	Mikado_loci	three_prime_UTR	401	402	.	+	.	ID=BruzV2.29327G2.1.three_prime_UTR1;Parent=BruzV2.29327G2.1
###
Bruz_scaf_2933	Mikado_loci	superlocus	1548	7085	.	-	.	ID=Mikado_superlocus:Bruz_scaf_2933-:1548-7085;Name=superlocus:Bruz_scaf_2933-:1548-7085
Bruz_scaf_2933	Mikado_loci	gene	1587	7085	19	-	.	ID=BruzV2.2933G2;Name=BruzV2.2933G2;multiexonic=True;superlocus=Mikado_superlocus:Bruz_scaf_2933-:1548-7085
Bruz_scaf_2933	Mikado_loci	mRNA	1587	7085	19	-	.	ID=BruzV2.2933G2.1;Parent=BruzV2.2933G2;Name=BruzV2.2933G2.1;alias=v1_Bruz.2933G2.1;alias=Bruz_scaf_2933.g167.t1;canonical_junctions=1,2,3,4,5,6,7;canonical_number=7;canonical_proportion=1.0;primary=True
Bruz_scaf_2933	Mikado_loci	exon	1587	2130	.	-	.	ID=BruzV2.2933G2.1.exon1;Parent=BruzV2.2933G2.1
Bruz_scaf_2933	Mikado_loci	three_prime_UTR	1587	2091	.	-	.	ID=BruzV2.2933G2.1.three_prime_UTR1;Parent=BruzV2.2933G2.1
Bruz_scaf_2933	Mikado_loci	CDS	2092	2130	.	-	0	ID=BruzV2.2933G2.1.CDS1;Parent=BruzV2.2933G2.1
Bruz_scaf_2933	Mikado_loci	CDS	2538	2714	.	-	0	ID=BruzV2.2933G2.1.CDS2;Parent=BruzV2.2933G2.1
Bruz_scaf_2933	Mikado_loci	exon	2538	2714	.	-	.	ID=BruzV2.2933G2.1.exon2;Parent=BruzV2.2933G2.1
Bruz_scaf_2933	Mikado_loci	CDS	3489	3578	.	-	0	ID=BruzV2.2933G2.1.CDS3;Parent=BruzV2.2933G2.1
Bruz_scaf_2933	Mikado_loci	exon	3489	3578	.	-	.	ID=BruzV2.2933G2.1.exon3;Parent=BruzV2.2933G2.1
Bruz_scaf_2933	Mikado_loci	CDS	3801	3866	.	-	0	ID=BruzV2.2933G2.1.CDS4;Parent=BruzV2.2933G2.1
Bruz_scaf_2933	Mikado_loci	exon	3801	3866	.	-	.	ID=BruzV2.2933G2.1.exon4;Parent=BruzV2.2933G2.1
Bruz_scaf_2933	Mikado_loci	CDS	4043	4140	.	-	2	ID=BruzV2.2933G2.1.CDS5;Parent=BruzV2.2933G2.1
Bruz_scaf_2933	Mikado_loci	exon	4043	4140	.	-	.	ID=BruzV2.2933G2.1.exon5;Parent=BruzV2.2933G2.1
Bruz_scaf_2933	Mikado_loci	CDS	4242	4377	.	-	0	ID=BruzV2.2933G2.1.CDS6;Parent=BruzV2.2933G2.1
Bruz_scaf_2933	Mikado_loci	exon	4242	4377	.	-	.	ID=BruzV2.2933G2.1.exon6;Parent=BruzV2.2933G2.1
Bruz_scaf_2933	Mikado_loci	CDS	4474	5884	.	-	1	ID=BruzV2.2933G2.1.CDS7;Parent=BruzV2.2933G2.1
Bruz_scaf_2933	Mikado_loci	exon	4474	5884	.	-	.	ID=BruzV2.2933G2.1.exon7;Parent=BruzV2.2933G2.1
Bruz_scaf_2933	Mikado_loci	CDS	6811	7085	.	-	0	ID=BruzV2.2933G2.1.CDS8;Parent=BruzV2.2933G2.1
Bruz_scaf_2933	Mikado_loci	exon	6811	7085	.	-	.	ID=BruzV2.2933G2.1.exon8;Parent=BruzV2.2933G2.1
###
Bruz_scaf_2933	Mikado_loci	superlocus	27316	28159	.	+	.	ID=Mikado_superlocus:Bruz_scaf_2933+:27316-28159;Name=superlocus:Bruz_scaf_2933+:27316-28159
Bruz_scaf_2933	Mikado_loci	gene	27316	28159	20	+	.	ID=BruzV2.2933G4;Name=BruzV2.2933G4;multiexonic=True;superlocus=Mikado_superlocus:Bruz_scaf_2933+:27316-28159
Bruz_scaf_2933	Mikado_loci	mRNA	27316	28159	20	+	.	ID=BruzV2.2933G4.1;Parent=BruzV2.2933G4;Name=BruzV2.2933G4.1;alias=v1_Bruz.2933G6.1;alias=Bruz_scaf_2933.g168.t1;canonical_junctions=1,2;canonical_number=2;canonical_proportion=1.0;primary=True
Bruz_scaf_2933	Mikado_loci	exon	27316	27350	.	+	.	ID=BruzV2.2933G4.1.exon1;Parent=BruzV2.2933G4.1
Bruz_scaf_2933	Mikado_loci	five_prime_UTR	27316	27317	.	+	.	ID=BruzV2.2933G4.1.five_prime_UTR1;Parent=BruzV2.2933G4.1
Bruz_scaf_2933	Mikado_loci	CDS	27318	27350	.	+	0	ID=BruzV2.2933G4.1.CDS1;Parent=BruzV2.2933G4.1
Bruz_scaf_2933	Mikado_loci	CDS	27419	27647	.	+	0	ID=BruzV2.2933G4.1.CDS2;Parent=BruzV2.2933G4.1
Bruz_scaf_2933	Mikado_loci	exon	27419	27647	.	+	.	ID=BruzV2.2933G4.1.exon2;Parent=BruzV2.2933G4.1
Bruz_scaf_2933	Mikado_loci	CDS	27981	28072	.	+	2	ID=BruzV2.2933G4.1.CDS3;Parent=BruzV2.2933G4.1
Bruz_scaf_2933	Mikado_loci	exon	27981	28159	.	+	.	ID=BruzV2.2933G4.1.exon3;Parent=BruzV2.2933G4.1
Bruz_scaf_2933	Mikado_loci	three_prime_UTR	28073	28159	.	+	.	ID=BruzV2.2933G4.1.three_prime_UTR1;Parent=BruzV2.2933G4.1
###
Bruz_scaf_2933	Mikado_loci	superlocus	38967	39809	.	+	.	ID=Mikado_superlocus:Bruz_scaf_2933+:38967-39809;Name=superlocus:Bruz_scaf_2933+:38967-39809
Bruz_scaf_2933	Mikado_loci	gene	38967	39809	18	+	.	ID=BruzV2.2933G6;Name=BruzV2.2933G6;multiexonic=False;superlocus=Mikado_superlocus:Bruz_scaf_2933+:38967-39809
Bruz_scaf_2933	Mikado_loci	mRNA	38967	39809	18	+	.	ID=BruzV2.2933G6.1;Parent=BruzV2.2933G6;Name=BruzV2.2933G6.1;alias=st_MSTRG.32477.1;primary=True
Bruz_scaf_2933	Mikado_loci	exon	38967	39809	.	+	.	ID=BruzV2.2933G6.1.exon1;Parent=BruzV2.2933G6.1
Bruz_scaf_2933	Mikado_loci	five_prime_UTR	38967	38967	.	+	.	ID=BruzV2.2933G6.1.five_prime_UTR1;Parent=BruzV2.2933G6.1
Bruz_scaf_2933	Mikado_loci	CDS	38968	39348	.	+	0	ID=BruzV2.2933G6.1.CDS1;Parent=BruzV2.2933G6.1
Bruz_scaf_2933	Mikado_loci	three_prime_UTR	39349	39809	.	+	.	ID=BruzV2.2933G6.1.three_prime_UTR1;Parent=BruzV2.2933G6.1
###
Bruz_scaf_2933	Mikado_loci	superlocus	46417	47281	.	-	.	ID=Mikado_superlocus:Bruz_scaf_2933-:46417-47281;Name=superlocus:Bruz_scaf_2933-:46417-47281
Bruz_scaf_2933	Mikado_loci	gene	46417	47281	18	-	.	ID=BruzV2.2933G8;Name=BruzV2.2933G8;multiexonic=False;superlocus=Mikado_superlocus:Bruz_scaf_2933-:46417-47281
Bruz_scaf_2933	Mikado_loci	mRNA	46417	47281	18	-	.	ID=BruzV2.2933G8.1;Parent=BruzV2.2933G8;Name=BruzV2.2933G8.1;alias=st_MSTRG.32479.1;primary=True
Bruz_scaf_2933	Mikado_loci	exon	46417	47281	.	-	.	ID=BruzV2.2933G8.1.exon1;Parent=BruzV2.2933G8.1
Bruz_scaf_2933	Mikado_loci	three_prime_UTR	46417	46418	.	-	.	ID=BruzV2.2933G8.1.three_prime_UTR1;Parent=BruzV2.2933G8.1
Bruz_scaf_2933	Mikado_loci	CDS	46419	46862	.	-	0	ID=BruzV2.2933G8.1.CDS1;Parent=BruzV2.2933G8.1
Bruz_scaf_2933	Mikado_loci	five_prime_UTR	46863	47281	.	-	.	ID=BruzV2.2933G8.1.five_prime_UTR1;Parent=BruzV2.2933G8.1
###
Bruz_scaf_29336	Mikado_loci	superlocus	1065	2124	.	+	.	ID=Mikado_superlocus:Bruz_scaf_29336+:1065-2124;Name=superlocus:Bruz_scaf_29336+:1065-2124
Bruz_scaf_29336	Mikado_loci	gene	1065	2124	18	+	.	ID=BruzV2.29336G2;Name=BruzV2.29336G2;multiexonic=False;superlocus=Mikado_superlocus:Bruz_scaf_29336+:1065-2124
Bruz_scaf_29336	Mikado_loci	mRNA	1065	2124	18	+	.	ID=BruzV2.29336G2.1;Parent=BruzV2.29336G2;Name=BruzV2.29336G2.1;alias=st_MSTRG.32481.1;primary=True
Bruz_scaf_29336	Mikado_loci	exon	1065	2124	.	+	.	ID=BruzV2.29336G2.1.exon1;Parent=BruzV2.29336G2.1
Bruz_scaf_29336	Mikado_loci	five_prime_UTR	1065	1066	.	+	.	ID=BruzV2.29336G2.1.five_prime_UTR1;Parent=BruzV2.29336G2.1
Bruz_scaf_29336	Mikado_loci	CDS	1067	2092	.	+	0	ID=BruzV2.29336G2.1.CDS1;Parent=BruzV2.29336G2.1
Bruz_scaf_29336	Mikado_loci	three_prime_UTR	2093	2124	.	+	.	ID=BruzV2.29336G2.1.three_prime_UTR1;Parent=BruzV2.29336G2.1
###
Bruz_scaf_2934	Mikado_loci	superlocus	6236	7362	.	+	.	ID=Mikado_superlocus:Bruz_scaf_2934+:6236-7362;Name=superlocus:Bruz_scaf_2934+:6236-7362
Bruz_scaf_2934	Mikado_loci	gene	6236	7362	19	+	.	ID=BruzV2.2934G2;Name=BruzV2.2934G2;multiexonic=False;superlocus=Mikado_superlocus:Bruz_scaf_2934+:6236-7362
Bruz_scaf_2934	Mikado_loci	mRNA	6236	7362	19	+	.	ID=BruzV2.2934G2.1;Parent=BruzV2.2934G2;Name=BruzV2.2934G2.1;alias=v1_Bruz.2934G2.1;alias=Bruz_scaf_2934.g169.t1;primary=True
Bruz_scaf_2934	Mikado_loci	exon	6236	7362	.	+	.	ID=BruzV2.2934G2.1.exon1;Parent=BruzV2.2934G2.1
Bruz_scaf_2934	Mikado_loci	five_prime_UTR	6236	6277	.	+	.	ID=BruzV2.2934G2.1.five_prime_UTR1;Parent=BruzV2.2934G2.1
Bruz_scaf_2934	Mikado_loci	CDS	6278	7105	.	+	0	ID=BruzV2.2934G2.1.CDS1;Parent=BruzV2.2934G2.1
Bruz_scaf_2934	Mikado_loci	three_prime_UTR	7106	7362	.	+	.	ID=BruzV2.2934G2.1.three_prime_UTR1;Parent=BruzV2.2934G2.1
###
Bruz_scaf_2934	Mikado_loci	superlocus	9950	12715	.	-	.	ID=Mikado_superlocus:Bruz_scaf_2934-:9950-12715;Name=superlocus:Bruz_scaf_2934-:9950-12715
Bruz_scaf_2934	Mikado_loci	ncRNA_gene	9950	12715	17	-	.	ID=BruzV2.2934G4;Name=BruzV2.2934G4;multiexonic=True;superlocus=Mikado_superlocus:Bruz_scaf_2934-:9950-12715
Bruz_scaf_2934	Mikado_loci	ncRNA	9950	12715	17	-	.	ID=BruzV2.2934G4.1;Parent=BruzV2.2934G4;Name=v1_Bruz.2934G4.1;alias=v1_Bruz.2934G4.1;alias=Bruz_scaf_2934.g170.t1;canonical_junctions=2,3,4;canonical_number=3;canonical_proportion=0.75;primary=True
Bruz_scaf_2934	Mikado_loci	exon	9950	10150	.	-	.	ID=BruzV2.2934G4.1.exon1;Parent=BruzV2.2934G4.1
Bruz_scaf_2934	Mikado_loci	exon	10761	10870	.	-	.	ID=BruzV2.2934G4.1.exon2;Parent=BruzV2.2934G4.1
Bruz_scaf_2934	Mikado_loci	exon	11130	11198	.	-	.	ID=BruzV2.2934G4.1.exon3;Parent=BruzV2.2934G4.1
Bruz_scaf_2934	Mikado_loci	exon	11849	11939	.	-	.	ID=BruzV2.2934G4.1.exon4;Parent=BruzV2.2934G4.1
Bruz_scaf_2934	Mikado_loci	exon	12664	12715	.	-	.	ID=BruzV2.2934G4.1.exon5;Parent=BruzV2.2934G4.1
###
Bruz_scaf_2934	Mikado_loci	superlocus	17809	23175	.	-	.	ID=Mikado_superlocus:Bruz_scaf_2934-:17809-23175;Name=superlocus:Bruz_scaf_2934-:17809-23175
Bruz_scaf_2934	Mikado_loci	gene	18207	20545	18	-	.	ID=BruzV2.2934G6;Name=BruzV2.2934G6;multiexonic=True;superlocus=Mikado_superlocus:Bruz_scaf_2934-:17809-23175
Bruz_scaf_2934	Mikado_loci	mRNA	18207	20545	18	-	.	ID=BruzV2.2934G6.1;Parent=BruzV2.2934G6;Name=BruzV2.2934G6.1;alias=v1_Bruz.2934G8.1;alias=Bruz_scaf_2934.g172.t1;canonical_junctions=1,2,3,4,5,6;canonical_number=6;canonical_proportion=1.0;primary=True
Bruz_scaf_2934	Mikado_loci	exon	18207	18321	.	-	.	ID=BruzV2.2934G6.1.exon1;Parent=BruzV2.2934G6.1
Bruz_scaf_2934	Mikado_loci	three_prime_UTR	18207	18321	.	-	.	ID=BruzV2.2934G6.1.three_prime_UTR1;Parent=BruzV2.2934G6.1
Bruz_scaf_2934	Mikado_loci	exon	18369	18616	.	-	.	ID=BruzV2.2934G6.1.exon2;Parent=BruzV2.2934G6.1
Bruz_scaf_2934	Mikado_loci	three_prime_UTR	18369	18477	.	-	.	ID=BruzV2.2934G6.1.three_prime_UTR2;Parent=BruzV2.2934G6.1
Bruz_scaf_2934	Mikado_loci	CDS	18478	18616	.	-	1	ID=BruzV2.2934G6.1.CDS1;Parent=BruzV2.2934G6.1
Bruz_scaf_2934	Mikado_loci	CDS	18753	18833	.	-	1	ID=BruzV2.2934G6.1.CDS2;Parent=BruzV2.2934G6.1
Bruz_scaf_2934	Mikado_loci	exon	18753	18833	.	-	.	ID=BruzV2.2934G6.1.exon3;Parent=BruzV2.2934G6.1
Bruz_scaf_2934	Mikado_loci	CDS	19027	19094	.	-	0	ID=BruzV2.2934G6.1.CDS3;Parent=BruzV2.2934G6.1
Bruz_scaf_2934	Mikado_loci	exon	19027	19094	.	-	.	ID=BruzV2.2934G6.1.exon4;Parent=BruzV2.2934G6.1
Bruz_scaf_2934	Mikado_loci	CDS	19313	19474	.	-	0	ID=BruzV2.2934G6.1.CDS4;Parent=BruzV2.2934G6.1
Bruz_scaf_2934	Mikado_loci	exon	19313	19474	.	-	.	ID=BruzV2.2934G6.1.exon5;Parent=BruzV2.2934G6.1
Bruz_scaf_2934	Mikado_loci	CDS	19589	19668	.	-	2	ID=BruzV2.2934G6.1.CDS5;Parent=BruzV2.2934G6.1
Bruz_scaf_2934	Mikado_loci	exon	19589	19668	.	-	.	ID=BruzV2.2934G6.1.exon6;Parent=BruzV2.2934G6.1
Bruz_scaf_2934	Mikado_loci	CDS	20492	20543	.	-	0	ID=BruzV2.2934G6.1.CDS6;Parent=BruzV2.2934G6.1
Bruz_scaf_2934	Mikado_loci	exon	20492	20545	.	-	.	ID=BruzV2.2934G6.1.exon7;Parent=BruzV2.2934G6.1
Bruz_scaf_2934	Mikado_loci	five_prime_UTR	20544	20545	.	-	.	ID=BruzV2.2934G6.1.five_prime_UTR1;Parent=BruzV2.2934G6.1
Bruz_scaf_2934	Mikado_loci	gene	21170	23175	19	-	.	ID=BruzV2.2934G8;Name=BruzV2.2934G8;multiexonic=True;superlocus=Mikado_superlocus:Bruz_scaf_2934-:17809-23175
Bruz_scaf_2934	Mikado_loci	mRNA	21170	23175	19	-	.	ID=BruzV2.2934G8.1;Parent=BruzV2.2934G8;Name=BruzV2.2934G8.1;alias=v1_Bruz.2934G10.1;alias=Bruz_scaf_2934.g173.t1;canonical_junctions=1,2,3,4,5;canonical_number=5;canonical_proportion=1.0;primary=True
Bruz_scaf_2934	Mikado_loci	exon	21170	21297	.	-	.	ID=BruzV2.2934G8.1.exon1;Parent=BruzV2.2934G8.1
Bruz_scaf_2934	Mikado_loci	three_prime_UTR	21170	21249	.	-	.	ID=BruzV2.2934G8.1.three_prime_UTR1;Parent=BruzV2.2934G8.1
Bruz_scaf_2934	Mikado_loci	CDS	21250	21297	.	-	0	ID=BruzV2.2934G8.1.CDS1;Parent=BruzV2.2934G8.1
Bruz_scaf_2934	Mikado_loci	CDS	21397	21550	.	-	1	ID=BruzV2.2934G8.1.CDS2;Parent=BruzV2.2934G8.1
Bruz_scaf_2934	Mikado_loci	exon	21397	21550	.	-	.	ID=BruzV2.2934G8.1.exon2;Parent=BruzV2.2934G8.1
Bruz_scaf_2934	Mikado_loci	CDS	21807	22144	.	-	0	ID=BruzV2.2934G8.1.CDS3;Parent=BruzV2.2934G8.1
Bruz_scaf_2934	Mikado_loci	exon	21807	22144	.	-	.	ID=BruzV2.2934G8.1.exon3;Parent=BruzV2.2934G8.1
Bruz_scaf_2934	Mikado_loci	CDS	22577	22660	.	-	0	ID=BruzV2.2934G8.1.CDS4;Parent=BruzV2.2934G8.1
Bruz_scaf_2934	Mikado_loci	exon	22577	22660	.	-	.	ID=BruzV2.2934G8.1.exon4;Parent=BruzV2.2934G8.1
Bruz_scaf_2934	Mikado_loci	CDS	22758	22929	.	-	1	ID=BruzV2.2934G8.1.CDS5;Parent=BruzV2.2934G8.1
Bruz_scaf_2934	Mikado_loci	exon	22758	22929	.	-	.	ID=BruzV2.2934G8.1.exon5;Parent=BruzV2.2934G8.1
Bruz_scaf_2934	Mikado_loci	CDS	23099	23175	.	-	0	ID=BruzV2.2934G8.1.CDS6;Parent=BruzV2.2934G8.1
Bruz_scaf_2934	Mikado_loci	exon	23099	23175	.	-	.	ID=BruzV2.2934G8.1.exon6;Parent=BruzV2.2934G8.1
###
Bruz_scaf_2934	Mikado_loci	superlocus	28403	31285	.	-	.	ID=Mikado_superlocus:Bruz_scaf_2934-:28403-31285;Name=superlocus:Bruz_scaf_2934-:28403-31285
Bruz_scaf_2934	Mikado_loci	ncRNA_gene	28403	31285	17	-	.	ID=BruzV2.2934G10;Name=BruzV2.2934G10;multiexonic=True;superlocus=Mikado_superlocus:Bruz_scaf_2934-:28403-31285
Bruz_scaf_2934	Mikado_loci	ncRNA	28403	31285	17	-	.	ID=BruzV2.2934G10.1;Parent=BruzV2.2934G10;Name=v1_Bruz.2934G12.1;alias=v1_Bruz.2934G12.1;alias=Bruz_scaf_2934.g174.t1;canonical_junctions=1,2,3,4;canonical_number=4;canonical_proportion=1.0;primary=True
Bruz_scaf_2934	Mikado_loci	exon	28403	28605	.	-	.	ID=BruzV2.2934G10.1.exon1;Parent=BruzV2.2934G10.1
Bruz_scaf_2934	Mikado_loci	exon	29393	29497	.	-	.	ID=BruzV2.2934G10.1.exon2;Parent=BruzV2.2934G10.1
Bruz_scaf_2934	Mikado_loci	exon	29594	29644	.	-	.	ID=BruzV2.2934G10.1.exon3;Parent=BruzV2.2934G10.1
Bruz_scaf_2934	Mikado_loci	exon	30711	30776	.	-	.	ID=BruzV2.2934G10.1.exon4;Parent=BruzV2.2934G10.1
Bruz_scaf_2934	Mikado_loci	exon	30952	31285	.	-	.	ID=BruzV2.2934G10.1.exon5;Parent=BruzV2.2934G10.1
###
Bruz_scaf_29346	Mikado_loci	superlocus	3030	3623	.	+	.	ID=Mikado_superlocus:Bruz_scaf_29346+:3030-3623;Name=superlocus:Bruz_scaf_29346+:3030-3623
Bruz_scaf_29346	Mikado_loci	gene	3030	3623	19	+	.	ID=BruzV2.29346G2;Name=BruzV2.29346G2;multiexonic=False;superlocus=Mikado_superlocus:Bruz_scaf_29346+:3030-3623
Bruz_scaf_29346	Mikado_loci	mRNA	3030	3623	19	+	.	ID=BruzV2.29346G2.1;Parent=BruzV2.29346G2;Name=BruzV2.29346G2.1;alias=v1_Bruz.29346G2.1;alias=MSTRG.31118.1;primary=True
Bruz_scaf_29346	Mikado_loci	exon	3030	3623	.	+	.	ID=BruzV2.29346G2.1.exon1;Parent=BruzV2.29346G2.1
Bruz_scaf_29346	Mikado_loci	five_prime_UTR	3030	3198	.	+	.	ID=BruzV2.29346G2.1.five_prime_UTR1;Parent=BruzV2.29346G2.1
Bruz_scaf_29346	Mikado_loci	CDS	3199	3621	.	+	0	ID=BruzV2.29346G2.1.CDS1;Parent=BruzV2.29346G2.1
Bruz_scaf_29346	Mikado_loci	three_prime_UTR	3622	3623	.	+	.	ID=BruzV2.29346G2.1.three_prime_UTR1;Parent=BruzV2.29346G2.1
###
Bruz_scaf_29348	Mikado_loci	superlocus	1	1803	.	-	.	ID=Mikado_superlocus:Bruz_scaf_29348-:1-1803;Name=superlocus:Bruz_scaf_29348-:1-1803
Bruz_scaf_29348	Mikado_loci	gene	1	1525	20	-	.	ID=BruzV2.29348G2;Name=BruzV2.29348G2;multiexonic=True;superlocus=Mikado_superlocus:Bruz_scaf_29348-:1-1803
Bruz_scaf_29348	Mikado_loci	mRNA	1	1525	20	-	.	ID=BruzV2.29348G2.1;Parent=BruzV2.29348G2;Name=BruzV2.29348G2.1;alias=v1_Bruz.29348G2.1;alias=Bruz_scaf_29348.g86.t1;canonical_junctions=1,2,3;canonical_number=3;canonical_proportion=1.0;primary=True
Bruz_scaf_29348	Mikado_loci	exon	1	188	.	-	.	ID=BruzV2.29348G2.1.exon1;Parent=BruzV2.29348G2.1
Bruz_scaf_29348	Mikado_loci	three_prime_UTR	1	148	.	-	.	ID=BruzV2.29348G2.1.three_prime_UTR1;Parent=BruzV2.29348G2.1
Bruz_scaf_29348	Mikado_loci	CDS	149	188	.	-	1	ID=BruzV2.29348G2.1.CDS1;Parent=BruzV2.29348G2.1
Bruz_scaf_29348	Mikado_loci	CDS	715	917	.	-	0	ID=BruzV2.29348G2.1.CDS2;Parent=BruzV2.29348G2.1
Bruz_scaf_29348	Mikado_loci	exon	715	917	.	-	.	ID=BruzV2.29348G2.1.exon2;Parent=BruzV2.29348G2.1
Bruz_scaf_29348	Mikado_loci	CDS	973	1073	.	-	2	ID=BruzV2.29348G2.1.CDS3;Parent=BruzV2.29348G2.1
Bruz_scaf_29348	Mikado_loci	exon	973	1073	.	-	.	ID=BruzV2.29348G2.1.exon3;Parent=BruzV2.29348G2.1
Bruz_scaf_29348	Mikado_loci	CDS	1206	1524	.	-	0	ID=BruzV2.29348G2.1.CDS4;Parent=BruzV2.29348G2.1
Bruz_scaf_29348	Mikado_loci	exon	1206	1525	.	-	.	ID=BruzV2.29348G2.1.exon4;Parent=BruzV2.29348G2.1
Bruz_scaf_29348	Mikado_loci	five_prime_UTR	1525	1525	.	-	.	ID=BruzV2.29348G2.1.five_prime_UTR1;Parent=BruzV2.29348G2.1
###
Bruz_scaf_2935	Mikado_loci	superlocus	25116	28106	.	-	.	ID=Mikado_superlocus:Bruz_scaf_2935-:25116-28106;Name=superlocus:Bruz_scaf_2935-:25116-28106
Bruz_scaf_2935	Mikado_loci	gene	25116	28106	17	-	.	ID=BruzV2.2935G2;Name=BruzV2.2935G2;multiexonic=False;superlocus=Mikado_superlocus:Bruz_scaf_2935-:25116-28106
Bruz_scaf_2935	Mikado_loci	mRNA	25116	28106	17	-	.	ID=BruzV2.2935G2.1;Parent=BruzV2.2935G2;Name=BruzV2.2935G2.1;alias=st_MSTRG.32489.1;primary=True
Bruz_scaf_2935	Mikado_loci	exon	25116	28106	.	-	.	ID=BruzV2.2935G2.1.exon1;Parent=BruzV2.2935G2.1
Bruz_scaf_2935	Mikado_loci	three_prime_UTR	25116	27017	.	-	.	ID=BruzV2.2935G2.1.three_prime_UTR1;Parent=BruzV2.2935G2.1
Bruz_scaf_2935	Mikado_loci	CDS	27018	28106	.	-	0	ID=BruzV2.2935G2.1.CDS1;Parent=BruzV2.2935G2.1
###
Bruz_scaf_29352	Mikado_loci	superlocus	1159	3623	.	+	.	ID=Mikado_superlocus:Bruz_scaf_29352+:1159-3623;Name=superlocus:Bruz_scaf_29352+:1159-3623
Bruz_scaf_29352	Mikado_loci	gene	1159	3623	19	+	.	ID=BruzV2.29352G2;Name=BruzV2.29352G2;multiexonic=False;superlocus=Mikado_superlocus:Bruz_scaf_29352+:1159-3623
Bruz_scaf_29352	Mikado_loci	mRNA	1159	3623	19	+	.	ID=BruzV2.29352G2.1;Parent=BruzV2.29352G2;Name=BruzV2.29352G2.1;alias=v1_Bruz.29352G4.1;alias=MSTRG.31122.1;primary=True
Bruz_scaf_29352	Mikado_loci	exon	1159	3623	.	+	.	ID=BruzV2.29352G2.1.exon1;Parent=BruzV2.29352G2.1
Bruz_scaf_29352	Mikado_loci	five_prime_UTR	1159	1608	.	+	.	ID=BruzV2.29352G2.1.five_prime_UTR1;Parent=BruzV2.29352G2.1
Bruz_scaf_29352	Mikado_loci	CDS	1609	2808	.	+	0	ID=BruzV2.29352G2.1.CDS1;Parent=BruzV2.29352G2.1
Bruz_scaf_29352	Mikado_loci	three_prime_UTR	2809	3623	.	+	.	ID=BruzV2.29352G2.1.three_prime_UTR1;Parent=BruzV2.29352G2.1
###
Bruz_scaf_2936	Mikado_loci	superlocus	2061	4683	.	-	.	ID=Mikado_superlocus:Bruz_scaf_2936-:2061-4683;Name=superlocus:Bruz_scaf_2936-:2061-4683
Bruz_scaf_2936	Mikado_loci	gene	2061	4683	18	-	.	ID=BruzV2.2936G2;Name=BruzV2.2936G2;multiexonic=False;superlocus=Mikado_superlocus:Bruz_scaf_2936-:2061-4683
Bruz_scaf_2936	Mikado_loci	mRNA	2061	4683	18	-	.	ID=BruzV2.2936G2.1;Parent=BruzV2.2936G2;Name=BruzV2.2936G2.1;alias=st_MSTRG.32492.1;primary=True
Bruz_scaf_2936	Mikado_loci	exon	2061	4683	.	-	.	ID=BruzV2.2936G2.1.exon1;Parent=BruzV2.2936G2.1
Bruz_scaf_2936	Mikado_loci	three_prime_UTR	2061	4013	.	-	.	ID=BruzV2.2936G2.1.three_prime_UTR1;Parent=BruzV2.2936G2.1
Bruz_scaf_2936	Mikado_loci	CDS	4014	4682	.	-	0	ID=BruzV2.2936G2.1.CDS1;Parent=BruzV2.2936G2.1
Bruz_scaf_2936	Mikado_loci	five_prime_UTR	4683	4683	.	-	.	ID=BruzV2.2936G2.1.five_prime_UTR1;Parent=BruzV2.2936G2.1
###
Bruz_scaf_2936	Mikado_loci	superlocus	19216	20040	.	+	.	ID=Mikado_superlocus:Bruz_scaf_2936+:19216-20040;Name=superlocus:Bruz_scaf_2936+:19216-20040
Bruz_scaf_2936	Mikado_loci	gene	19216	20040	19	+	.	ID=BruzV2.2936G4;Name=BruzV2.2936G4;multiexonic=False;superlocus=Mikado_superlocus:Bruz_scaf_2936+:19216-20040
Bruz_scaf_2936	Mikado_loci	mRNA	19216	20040	19	+	.	ID=BruzV2.2936G4.1;Parent=BruzV2.2936G4;Name=BruzV2.2936G4.1;alias=v1_Bruz.2936G4.1;alias=Bruz_scaf_2936.g175.t1;primary=True
Bruz_scaf_2936	Mikado_loci	exon	19216	20040	.	+	.	ID=BruzV2.2936G4.1.exon1;Parent=BruzV2.2936G4.1
Bruz_scaf_2936	Mikado_loci	five_prime_UTR	19216	19311	.	+	.	ID=BruzV2.2936G4.1.five_prime_UTR1;Parent=BruzV2.2936G4.1
Bruz_scaf_2936	Mikado_loci	CDS	19312	19881	.	+	0	ID=BruzV2.2936G4.1.CDS1;Parent=BruzV2.2936G4.1
Bruz_scaf_2936	Mikado_loci	three_prime_UTR	19882	20040	.	+	.	ID=BruzV2.2936G4.1.three_prime_UTR1;Parent=BruzV2.2936G4.1
###
Bruz_scaf_2936	Mikado_loci	superlocus	20928	21945	.	+	.	ID=Mikado_superlocus:Bruz_scaf_2936+:20928-21945;Name=superlocus:Bruz_scaf_2936+:20928-21945
Bruz_scaf_2936	Mikado_loci	gene	20928	21945	18	+	.	ID=BruzV2.2936G6;Name=BruzV2.2936G6;multiexonic=False;superlocus=Mikado_superlocus:Bruz_scaf_2936+:20928-21945
Bruz_scaf_2936	Mikado_loci	mRNA	20928	21945	18	+	.	ID=BruzV2.2936G6.1;Parent=BruzV2.2936G6;Name=BruzV2.2936G6.1;alias=st_MSTRG.32495.1;primary=True
Bruz_scaf_2936	Mikado_loci	exon	20928	21945	.	+	.	ID=BruzV2.2936G6.1.exon1;Parent=BruzV2.2936G6.1
Bruz_scaf_2936	Mikado_loci	five_prime_UTR	20928	21341	.	+	.	ID=BruzV2.2936G6.1.five_prime_UTR1;Parent=BruzV2.2936G6.1
Bruz_scaf_2936	Mikado_loci	CDS	21342	21770	.	+	0	ID=BruzV2.2936G6.1.CDS1;Parent=BruzV2.2936G6.1
Bruz_scaf_2936	Mikado_loci	three_prime_UTR	21771	21945	.	+	.	ID=BruzV2.2936G6.1.three_prime_UTR1;Parent=BruzV2.2936G6.1
###
Bruz_scaf_2936	Mikado_loci	superlocus	34466	36395	.	+	.	ID=Mikado_superlocus:Bruz_scaf_2936+:34466-36395;Name=superlocus:Bruz_scaf_2936+:34466-36395
Bruz_scaf_2936	Mikado_loci	gene	34466	36379	20	+	.	ID=BruzV2.2936G8;Name=BruzV2.2936G8;multiexonic=True;superlocus=Mikado_superlocus:Bruz_scaf_2936+:34466-36395
Bruz_scaf_2936	Mikado_loci	mRNA	34466	36379	20	+	.	ID=BruzV2.2936G8.1;Parent=BruzV2.2936G8;Name=BruzV2.2936G8.1;alias=v1_Bruz.2936G10.1;alias=Bruz_scaf_2936.g176.t1;canonical_junctions=1,2;canonical_number=2;canonical_proportion=1.0;primary=True
Bruz_scaf_2936	Mikado_loci	exon	34466	35470	.	+	.	ID=BruzV2.2936G8.1.exon1;Parent=BruzV2.2936G8.1
Bruz_scaf_2936	Mikado_loci	five_prime_UTR	34466	34528	.	+	.	ID=BruzV2.2936G8.1.five_prime_UTR1;Parent=BruzV2.2936G8.1
Bruz_scaf_2936	Mikado_loci	CDS	34529	35470	.	+	0	ID=BruzV2.2936G8.1.CDS1;Parent=BruzV2.2936G8.1
Bruz_scaf_2936	Mikado_loci	CDS	35561	35722	.	+	0	ID=BruzV2.2936G8.1.CDS2;Parent=BruzV2.2936G8.1
Bruz_scaf_2936	Mikado_loci	exon	35561	35722	.	+	.	ID=BruzV2.2936G8.1.exon2;Parent=BruzV2.2936G8.1
Bruz_scaf_2936	Mikado_loci	CDS	35863	36210	.	+	0	ID=BruzV2.2936G8.1.CDS3;Parent=BruzV2.2936G8.1
Bruz_scaf_2936	Mikado_loci	exon	35863	36379	.	+	.	ID=BruzV2.2936G8.1.exon3;Parent=BruzV2.2936G8.1
Bruz_scaf_2936	Mikado_loci	three_prime_UTR	36211	36379	.	+	.	ID=BruzV2.2936G8.1.three_prime_UTR1;Parent=BruzV2.2936G8.1
###
Bruz_scaf_2936	Mikado_loci	superlocus	38788	40955	.	-	.	ID=Mikado_superlocus:Bruz_scaf_2936-:38788-40955;Name=superlocus:Bruz_scaf_2936-:38788-40955
Bruz_scaf_2936	Mikado_loci	gene	38788	40955	21	-	.	ID=BruzV2.2936G10;Name=BruzV2.2936G10;multiexonic=True;superlocus=Mikado_superlocus:Bruz_scaf_2936-:38788-40955
Bruz_scaf_2936	Mikado_loci	mRNA	38788	40955	21	-	.	ID=BruzV2.2936G10.1;Parent=BruzV2.2936G10;Name=BruzV2.2936G10.1;alias=v1_Bruz.2936G12.1;alias=Bruz_scaf_2936.g177.t1;canonical_junctions=1,2;canonical_number=2;canonical_proportion=1.0;primary=True
Bruz_scaf_2936	Mikado_loci	exon	38788	39191	.	-	.	ID=BruzV2.2936G10.1.exon1;Parent=BruzV2.2936G10.1
Bruz_scaf_2936	Mikado_loci	three_prime_UTR	38788	39086	.	-	.	ID=BruzV2.2936G10.1.three_prime_UTR1;Parent=BruzV2.2936G10.1
Bruz_scaf_2936	Mikado_loci	CDS	39087	39191	.	-	0	ID=BruzV2.2936G10.1.CDS1;Parent=BruzV2.2936G10.1
Bruz_scaf_2936	Mikado_loci	CDS	39454	39699	.	-	0	ID=BruzV2.2936G10.1.CDS2;Parent=BruzV2.2936G10.1
Bruz_scaf_2936	Mikado_loci	exon	39454	39800	.	-	.	ID=BruzV2.2936G10.1.exon2;Parent=BruzV2.2936G10.1
Bruz_scaf_2936	Mikado_loci	five_prime_UTR	39700	39800	.	-	.	ID=BruzV2.2936G10.1.five_prime_UTR1;Parent=BruzV2.2936G10.1
Bruz_scaf_2936	Mikado_loci	exon	40852	40955	.	-	.	ID=BruzV2.2936G10.1.exon3;Parent=BruzV2.2936G10.1
Bruz_scaf_2936	Mikado_loci	five_prime_UTR	40852	40955	.	-	.	ID=BruzV2.2936G10.1.five_prime_UTR2;Parent=BruzV2.2936G10.1
###
Bruz_scaf_29366	Mikado_loci	superlocus	1104	3621	.	+	.	ID=Mikado_superlocus:Bruz_scaf_29366+:1104-3621;Name=superlocus:Bruz_scaf_29366+:1104-3621
Bruz_scaf_29366	Mikado_loci	gene	1104	3621	18	+	.	ID=BruzV2.29366G2;Name=BruzV2.29366G2;multiexonic=False;superlocus=Mikado_superlocus:Bruz_scaf_29366+:1104-3621
Bruz_scaf_29366	Mikado_loci	mRNA	1104	3621	18	+	.	ID=BruzV2.29366G2.1;Parent=BruzV2.29366G2;Name=BruzV2.29366G2.1;alias=st_MSTRG.32499.1;primary=True
Bruz_scaf_29366	Mikado_loci	exon	1104	3621	.	+	.	ID=BruzV2.29366G2.1.exon1;Parent=BruzV2.29366G2.1
Bruz_scaf_29366	Mikado_loci	five_prime_UTR	1104	2797	.	+	.	ID=BruzV2.29366G2.1.five_prime_UTR1;Parent=BruzV2.29366G2.1
Bruz_scaf_29366	Mikado_loci	CDS	2798	3364	.	+	0	ID=BruzV2.29366G2.1.CDS1;Parent=BruzV2.29366G2.1
Bruz_scaf_29366	Mikado_loci	three_prime_UTR	3365	3621	.	+	.	ID=BruzV2.29366G2.1.three_prime_UTR1;Parent=BruzV2.29366G2.1
###
Bruz_scaf_2937	Mikado_loci	superlocus	18396	19627	.	+	.	ID=Mikado_superlocus:Bruz_scaf_2937+:18396-19627;Name=superlocus:Bruz_scaf_2937+:18396-19627
Bruz_scaf_2937	Mikado_loci	gene	18396	19627	19	+	.	ID=BruzV2.2937G2;Name=BruzV2.2937G2;multiexonic=False;superlocus=Mikado_superlocus:Bruz_scaf_2937+:18396-19627
Bruz_scaf_2937	Mikado_loci	mRNA	18396	19627	19	+	.	ID=BruzV2.2937G2.1;Parent=BruzV2.2937G2;Name=BruzV2.2937G2.1;alias=v1_Bruz.2937G4.1;alias=Bruz_scaf_2937.g179.t1;primary=True
Bruz_scaf_2937	Mikado_loci	exon	18396	19627	.	+	.	ID=BruzV2.2937G2.1.exon1;Parent=BruzV2.2937G2.1
Bruz_scaf_2937	Mikado_loci	five_prime_UTR	18396	18396	.	+	.	ID=BruzV2.2937G2.1.five_prime_UTR1;Parent=BruzV2.2937G2.1
Bruz_scaf_2937	Mikado_loci	CDS	18397	19296	.	+	0	ID=BruzV2.2937G2.1.CDS1;Parent=BruzV2.2937G2.1
Bruz_scaf_2937	Mikado_loci	three_prime_UTR	19297	19627	.	+	.	ID=BruzV2.2937G2.1.three_prime_UTR1;Parent=BruzV2.2937G2.1
###
Bruz_scaf_2937	Mikado_loci	superlocus	15157	16445	.	-	.	ID=Mikado_superlocus:Bruz_scaf_2937-:15157-16445;Name=superlocus:Bruz_scaf_2937-:15157-16445
Bruz_scaf_2937	Mikado_loci	gene	15157	16445	19	-	.	ID=BruzV2.2937G4;Name=BruzV2.2937G4;multiexonic=False;superlocus=Mikado_superlocus:Bruz_scaf_2937-:15157-16445
Bruz_scaf_2937	Mikado_loci	mRNA	15157	16445	19	-	.	ID=BruzV2.2937G4.1;Parent=BruzV2.2937G4;Name=BruzV2.2937G4.1;alias=v1_Bruz.2937G2.1;alias=Bruz_scaf_2937.g178.t1;primary=True
Bruz_scaf_2937	Mikado_loci	exon	15157	16445	.	-	.	ID=BruzV2.2937G4.1.exon1;Parent=BruzV2.2937G4.1
Bruz_scaf_2937	Mikado_loci	three_prime_UTR	15157	15525	.	-	.	ID=BruzV2.2937G4.1.three_prime_UTR1;Parent=BruzV2.2937G4.1
Bruz_scaf_2937	Mikado_loci	CDS	15526	16437	.	-	0	ID=BruzV2.2937G4.1.CDS1;Parent=BruzV2.2937G4.1
Bruz_scaf_2937	Mikado_loci	five_prime_UTR	16438	16445	.	-	.	ID=BruzV2.2937G4.1.five_prime_UTR1;Parent=BruzV2.2937G4.1
###
Bruz_scaf_2937	Mikado_loci	superlocus	29766	30072	.	-	.	ID=Mikado_superlocus:Bruz_scaf_2937-:29766-30072;Name=superlocus:Bruz_scaf_2937-:29766-30072
Bruz_scaf_2937	Mikado_loci	gene	29766	30072	17	-	.	ID=BruzV2.2937G6;Name=BruzV2.2937G6;multiexonic=False;superlocus=Mikado_superlocus:Bruz_scaf_2937-:29766-30072
Bruz_scaf_2937	Mikado_loci	mRNA	29766	30072	17	-	.	ID=BruzV2.2937G6.1;Parent=BruzV2.2937G6;Name=BruzV2.2937G6.1;alias=st_MSTRG.32501.1;primary=True
Bruz_scaf_2937	Mikado_loci	exon	29766	30072	.	-	.	ID=BruzV2.2937G6.1.exon1;Parent=BruzV2.2937G6.1
Bruz_scaf_2937	Mikado_loci	three_prime_UTR	29766	29766	.	-	.	ID=BruzV2.2937G6.1.three_prime_UTR1;Parent=BruzV2.2937G6.1
Bruz_scaf_2937	Mikado_loci	CDS	29767	30072	.	-	0	ID=BruzV2.2937G6.1.CDS1;Parent=BruzV2.2937G6.1
###
Bruz_scaf_2937	Mikado_loci	superlocus	30323	36295	.	-	.	ID=Mikado_superlocus:Bruz_scaf_2937-:30323-36295;Name=superlocus:Bruz_scaf_2937-:30323-36295
Bruz_scaf_2937	Mikado_loci	gene	30323	36295	20	-	.	ID=BruzV2.2937G8;Name=BruzV2.2937G8;multiexonic=True;superlocus=Mikado_superlocus:Bruz_scaf_2937-:30323-36295
Bruz_scaf_2937	Mikado_loci	mRNA	30323	36295	20	-	.	ID=BruzV2.2937G8.1;Parent=BruzV2.2937G8;Name=BruzV2.2937G8.1;alias=v1_Bruz.2937G12.1;alias=Bruz_scaf_2937.g180.t1;canonical_junctions=1,2,3,4,5;canonical_number=5;canonical_proportion=1.0;primary=True
Bruz_scaf_2937	Mikado_loci	exon	30323	30691	.	-	.	ID=BruzV2.2937G8.1.exon1;Parent=BruzV2.2937G8.1
Bruz_scaf_2937	Mikado_loci	three_prime_UTR	30323	30605	.	-	.	ID=BruzV2.2937G8.1.three_prime_UTR1;Parent=BruzV2.2937G8.1
Bruz_scaf_2937	Mikado_loci	CDS	30606	30691	.	-	2	ID=BruzV2.2937G8.1.CDS1;Parent=BruzV2.2937G8.1
Bruz_scaf_2937	Mikado_loci	CDS	30786	30919	.	-	1	ID=BruzV2.2937G8.1.CDS2;Parent=BruzV2.2937G8.1
Bruz_scaf_2937	Mikado_loci	exon	30786	30919	.	-	.	ID=BruzV2.2937G8.1.exon2;Parent=BruzV2.2937G8.1
Bruz_scaf_2937	Mikado_loci	CDS	31821	34090	.	-	0	ID=BruzV2.2937G8.1.CDS3;Parent=BruzV2.2937G8.1
Bruz_scaf_2937	Mikado_loci	exon	31821	34090	.	-	.	ID=BruzV2.2937G8.1.exon3;Parent=BruzV2.2937G8.1
Bruz_scaf_2937	Mikado_loci	CDS	34171	34775	.	-	2	ID=BruzV2.2937G8.1.CDS4;Parent=BruzV2.2937G8.1
Bruz_scaf_2937	Mikado_loci	exon	34171	34775	.	-	.	ID=BruzV2.2937G8.1.exon4;Parent=BruzV2.2937G8.1
Bruz_scaf_2937	Mikado_loci	CDS	34935	36093	.	-	0	ID=BruzV2.2937G8.1.CDS5;Parent=BruzV2.2937G8.1
Bruz_scaf_2937	Mikado_loci	exon	34935	36093	.	-	.	ID=BruzV2.2937G8.1.exon5;Parent=BruzV2.2937G8.1
Bruz_scaf_2937	Mikado_loci	CDS	36189	36293	.	-	0	ID=BruzV2.2937G8.1.CDS6;Parent=BruzV2.2937G8.1
Bruz_scaf_2937	Mikado_loci	exon	36189	36295	.	-	.	ID=BruzV2.2937G8.1.exon6;Parent=BruzV2.2937G8.1
Bruz_scaf_2937	Mikado_loci	five_prime_UTR	36294	36295	.	-	.	ID=BruzV2.2937G8.1.five_prime_UTR1;Parent=BruzV2.2937G8.1
###
Bruz_scaf_29370	Mikado_loci	superlocus	1646	2535	.	-	.	ID=Mikado_superlocus:Bruz_scaf_29370-:1646-2535;Name=superlocus:Bruz_scaf_29370-:1646-2535
Bruz_scaf_29370	Mikado_loci	gene	1646	2535	18	-	.	ID=BruzV2.29370G2;Name=BruzV2.29370G2;multiexonic=False;superlocus=Mikado_superlocus:Bruz_scaf_29370-:1646-2535
Bruz_scaf_29370	Mikado_loci	mRNA	1646	2535	18	-	.	ID=BruzV2.29370G2.1;Parent=BruzV2.29370G2;Name=BruzV2.29370G2.1;alias=st_MSTRG.32503.1;primary=True
Bruz_scaf_29370	Mikado_loci	exon	1646	2535	.	-	.	ID=BruzV2.29370G2.1.exon1;Parent=BruzV2.29370G2.1
Bruz_scaf_29370	Mikado_loci	three_prime_UTR	1646	1824	.	-	.	ID=BruzV2.29370G2.1.three_prime_UTR1;Parent=BruzV2.29370G2.1
Bruz_scaf_29370	Mikado_loci	CDS	1825	2208	.	-	0	ID=BruzV2.29370G2.1.CDS1;Parent=BruzV2.29370G2.1
Bruz_scaf_29370	Mikado_loci	five_prime_UTR	2209	2535	.	-	.	ID=BruzV2.29370G2.1.five_prime_UTR1;Parent=BruzV2.29370G2.1
###
Bruz_scaf_29374	Mikado_loci	superlocus	96	3181	.	+	.	ID=Mikado_superlocus:Bruz_scaf_29374+:96-3181;Name=superlocus:Bruz_scaf_29374+:96-3181
Bruz_scaf_29374	Mikado_loci	gene	96	3181	19	+	.	ID=BruzV2.29374G2;Name=BruzV2.29374G2;multiexonic=True;superlocus=Mikado_superlocus:Bruz_scaf_29374+:96-3181
Bruz_scaf_29374	Mikado_loci	mRNA	96	3181	19	+	.	ID=BruzV2.29374G2.1;Parent=BruzV2.29374G2;Name=BruzV2.29374G2.1;alias=v1_Bruz.29374G2.1;alias=Bruz_scaf_29374.g87.t1;canonical_junctions=1;canonical_number=1;canonical_proportion=1.0;primary=True
Bruz_scaf_29374	Mikado_loci	exon	96	134	.	+	.	ID=BruzV2.29374G2.1.exon1;Parent=BruzV2.29374G2.1
Bruz_scaf_29374	Mikado_loci	five_prime_UTR	96	97	.	+	.	ID=BruzV2.29374G2.1.five_prime_UTR1;Parent=BruzV2.29374G2.1
Bruz_scaf_29374	Mikado_loci	CDS	98	134	.	+	0	ID=BruzV2.29374G2.1.CDS1;Parent=BruzV2.29374G2.1
Bruz_scaf_29374	Mikado_loci	CDS	2448	3139	.	+	2	ID=BruzV2.29374G2.1.CDS2;Parent=BruzV2.29374G2.1
Bruz_scaf_29374	Mikado_loci	exon	2448	3181	.	+	.	ID=BruzV2.29374G2.1.exon2;Parent=BruzV2.29374G2.1
Bruz_scaf_29374	Mikado_loci	three_prime_UTR	3140	3181	.	+	.	ID=BruzV2.29374G2.1.three_prime_UTR1;Parent=BruzV2.29374G2.1
###
Bruz_scaf_2938	Mikado_loci	superlocus	2153	3459	.	+	.	ID=Mikado_superlocus:Bruz_scaf_2938+:2153-3459;Name=superlocus:Bruz_scaf_2938+:2153-3459
Bruz_scaf_2938	Mikado_loci	gene	2153	3459	18	+	.	ID=BruzV2.2938G2;Name=BruzV2.2938G2;multiexonic=False;superlocus=Mikado_superlocus:Bruz_scaf_2938+:2153-3459
Bruz_scaf_2938	Mikado_loci	mRNA	2153	3459	18	+	.	ID=BruzV2.2938G2.1;Parent=BruzV2.2938G2;Name=BruzV2.2938G2.1;alias=st_MSTRG.32505.1;primary=True
Bruz_scaf_2938	Mikado_loci	exon	2153	3459	.	+	.	ID=BruzV2.2938G2.1.exon1;Parent=BruzV2.2938G2.1
Bruz_scaf_2938	Mikado_loci	five_prime_UTR	2153	2153	.	+	.	ID=BruzV2.2938G2.1.five_prime_UTR1;Parent=BruzV2.2938G2.1
Bruz_scaf_2938	Mikado_loci	CDS	2154	3242	.	+	0	ID=BruzV2.2938G2.1.CDS1;Parent=BruzV2.2938G2.1
Bruz_scaf_2938	Mikado_loci	three_prime_UTR	3243	3459	.	+	.	ID=BruzV2.2938G2.1.three_prime_UTR1;Parent=BruzV2.2938G2.1
###
Bruz_scaf_2938	Mikado_loci	superlocus	7476	8135	.	+	.	ID=Mikado_superlocus:Bruz_scaf_2938+:7476-8135;Name=superlocus:Bruz_scaf_2938+:7476-8135
Bruz_scaf_2938	Mikado_loci	gene	7476	8135	18	+	.	ID=BruzV2.2938G4;Name=BruzV2.2938G4;multiexonic=False;superlocus=Mikado_superlocus:Bruz_scaf_2938+:7476-8135
Bruz_scaf_2938	Mikado_loci	mRNA	7476	8135	18	+	.	ID=BruzV2.2938G4.1;Parent=BruzV2.2938G4;Name=BruzV2.2938G4.1;alias=st_MSTRG.32507.1;primary=True
Bruz_scaf_2938	Mikado_loci	exon	7476	8135	.	+	.	ID=BruzV2.2938G4.1.exon1;Parent=BruzV2.2938G4.1
Bruz_scaf_2938	Mikado_loci	five_prime_UTR	7476	7476	.	+	.	ID=BruzV2.2938G4.1.five_prime_UTR1;Parent=BruzV2.2938G4.1
Bruz_scaf_2938	Mikado_loci	CDS	7477	7893	.	+	0	ID=BruzV2.2938G4.1.CDS1;Parent=BruzV2.2938G4.1
Bruz_scaf_2938	Mikado_loci	three_prime_UTR	7894	8135	.	+	.	ID=BruzV2.2938G4.1.three_prime_UTR1;Parent=BruzV2.2938G4.1
###
Bruz_scaf_2938	Mikado_loci	superlocus	21926	33613	.	+	.	ID=Mikado_superlocus:Bruz_scaf_2938+:21926-33613;Name=superlocus:Bruz_scaf_2938+:21926-33613
Bruz_scaf_2938	Mikado_loci	gene	21926	33613	21	+	.	ID=BruzV2.2938G6;Name=BruzV2.2938G6;multiexonic=True;superlocus=Mikado_superlocus:Bruz_scaf_2938+:21926-33613
Bruz_scaf_2938	Mikado_loci	mRNA	21926	33613	21	+	.	ID=BruzV2.2938G6.1;Parent=BruzV2.2938G6;Name=BruzV2.2938G6.1;alias=v1_Bruz.2938G8.1;alias=Bruz_scaf_2938.g182.t1;canonical_junctions=1;canonical_number=1;canonical_proportion=0.5;primary=True
Bruz_scaf_2938	Mikado_loci	exon	21926	22150	.	+	.	ID=BruzV2.2938G6.1.exon1;Parent=BruzV2.2938G6.1
Bruz_scaf_2938	Mikado_loci	five_prime_UTR	21926	22150	.	+	.	ID=BruzV2.2938G6.1.five_prime_UTR1;Parent=BruzV2.2938G6.1
Bruz_scaf_2938	Mikado_loci	exon	31065	32047	.	+	.	ID=BruzV2.2938G6.1.exon2;Parent=BruzV2.2938G6.1
Bruz_scaf_2938	Mikado_loci	five_prime_UTR	31065	31074	.	+	.	ID=BruzV2.2938G6.1.five_prime_UTR2;Parent=BruzV2.2938G6.1
Bruz_scaf_2938	Mikado_loci	CDS	31075	32047	.	+	0	ID=BruzV2.2938G6.1.CDS1;Parent=BruzV2.2938G6.1
Bruz_scaf_2938	Mikado_loci	CDS	32443	32735	.	+	2	ID=BruzV2.2938G6.1.CDS2;Parent=BruzV2.2938G6.1
Bruz_scaf_2938	Mikado_loci	exon	32443	33613	.	+	.	ID=BruzV2.2938G6.1.exon3;Parent=BruzV2.2938G6.1
Bruz_scaf_2938	Mikado_loci	three_prime_UTR	32736	33613	.	+	.	ID=BruzV2.2938G6.1.three_prime_UTR1;Parent=BruzV2.2938G6.1
###
Bruz_scaf_2938	Mikado_loci	superlocus	38406	39550	.	+	.	ID=Mikado_superlocus:Bruz_scaf_2938+:38406-39550;Name=superlocus:Bruz_scaf_2938+:38406-39550
Bruz_scaf_2938	Mikado_loci	gene	38406	39550	18	+	.	ID=BruzV2.2938G8;Name=BruzV2.2938G8;multiexonic=True;superlocus=Mikado_superlocus:Bruz_scaf_2938+:38406-39550
Bruz_scaf_2938	Mikado_loci	mRNA	38406	39550	18	+	.	ID=BruzV2.2938G8.1;Parent=BruzV2.2938G8;Name=BruzV2.2938G8.1;alias=v1_Bruz.2938G10.1;alias=Bruz_scaf_2938.g183.t1;canonical_junctions=1;canonical_number=1;canonical_proportion=1.0;primary=True
Bruz_scaf_2938	Mikado_loci	CDS	38406	38831	.	+	0	ID=BruzV2.2938G8.1.CDS1;Parent=BruzV2.2938G8.1
Bruz_scaf_2938	Mikado_loci	exon	38406	38831	.	+	.	ID=BruzV2.2938G8.1.exon1;Parent=BruzV2.2938G8.1
Bruz_scaf_2938	Mikado_loci	CDS	39424	39528	.	+	0	ID=BruzV2.2938G8.1.CDS2;Parent=BruzV2.2938G8.1
Bruz_scaf_2938	Mikado_loci	exon	39424	39550	.	+	.	ID=BruzV2.2938G8.1.exon2;Parent=BruzV2.2938G8.1
Bruz_scaf_2938	Mikado_loci	three_prime_UTR	39529	39550	.	+	.	ID=BruzV2.2938G8.1.three_prime_UTR1;Parent=BruzV2.2938G8.1
###
Bruz_scaf_29380	Mikado_loci	superlocus	1946	2654	.	+	.	ID=Mikado_superlocus:Bruz_scaf_29380+:1946-2654;Name=superlocus:Bruz_scaf_29380+:1946-2654
Bruz_scaf_29380	Mikado_loci	gene	1946	2654	18	+	.	ID=BruzV2.29380G2;Name=BruzV2.29380G2;multiexonic=False;superlocus=Mikado_superlocus:Bruz_scaf_29380+:1946-2654
Bruz_scaf_29380	Mikado_loci	mRNA	1946	2654	18	+	.	ID=BruzV2.29380G2.1;Parent=BruzV2.29380G2;Name=BruzV2.29380G2.1;alias=st_MSTRG.32513.1;primary=True
Bruz_scaf_29380	Mikado_loci	exon	1946	2654	.	+	.	ID=BruzV2.29380G2.1.exon1;Parent=BruzV2.29380G2.1
Bruz_scaf_29380	Mikado_loci	five_prime_UTR	1946	2197	.	+	.	ID=BruzV2.29380G2.1.five_prime_UTR1;Parent=BruzV2.29380G2.1
Bruz_scaf_29380	Mikado_loci	CDS	2198	2599	.	+	0	ID=BruzV2.29380G2.1.CDS1;Parent=BruzV2.29380G2.1
Bruz_scaf_29380	Mikado_loci	three_prime_UTR	2600	2654	.	+	.	ID=BruzV2.29380G2.1.three_prime_UTR1;Parent=BruzV2.29380G2.1
###
Bruz_scaf_29382	Mikado_loci	superlocus	1	974	.	-	.	ID=Mikado_superlocus:Bruz_scaf_29382-:1-974;Name=superlocus:Bruz_scaf_29382-:1-974
Bruz_scaf_29382	Mikado_loci	gene	1	974	18	-	.	ID=BruzV2.29382G2;Name=BruzV2.29382G2;multiexonic=False;superlocus=Mikado_superlocus:Bruz_scaf_29382-:1-974
Bruz_scaf_29382	Mikado_loci	mRNA	1	974	18	-	.	ID=BruzV2.29382G2.1;Parent=BruzV2.29382G2;Name=BruzV2.29382G2.1;alias=st_MSTRG.32514.1;primary=True
Bruz_scaf_29382	Mikado_loci	exon	1	974	.	-	.	ID=BruzV2.29382G2.1.exon1;Parent=BruzV2.29382G2.1
Bruz_scaf_29382	Mikado_loci	three_prime_UTR	1	391	.	-	.	ID=BruzV2.29382G2.1.three_prime_UTR1;Parent=BruzV2.29382G2.1
Bruz_scaf_29382	Mikado_loci	CDS	392	757	.	-	0	ID=BruzV2.29382G2.1.CDS1;Parent=BruzV2.29382G2.1
Bruz_scaf_29382	Mikado_loci	five_prime_UTR	758	974	.	-	.	ID=BruzV2.29382G2.1.five_prime_UTR1;Parent=BruzV2.29382G2.1
###
Bruz_scaf_29385	Mikado_loci	superlocus	187	726	.	+	.	ID=Mikado_superlocus:Bruz_scaf_29385+:187-726;Name=superlocus:Bruz_scaf_29385+:187-726
Bruz_scaf_29385	Mikado_loci	gene	187	726	16	+	.	ID=BruzV2.29385G2;Name=BruzV2.29385G2;multiexonic=False;superlocus=Mikado_superlocus:Bruz_scaf_29385+:187-726
Bruz_scaf_29385	Mikado_loci	mRNA	187	726	16	+	.	ID=BruzV2.29385G2.1;Parent=BruzV2.29385G2;Name=BruzV2.29385G2.1;alias=st_MSTRG.32515.1;primary=True
Bruz_scaf_29385	Mikado_loci	CDS	187	726	.	+	0	ID=BruzV2.29385G2.1.CDS1;Parent=BruzV2.29385G2.1
Bruz_scaf_29385	Mikado_loci	exon	187	726	.	+	.	ID=BruzV2.29385G2.1.exon1;Parent=BruzV2.29385G2.1
###
Bruz_scaf_29385	Mikado_loci	superlocus	1757	2268	.	+	.	ID=Mikado_superlocus:Bruz_scaf_29385+:1757-2268;Name=superlocus:Bruz_scaf_29385+:1757-2268
Bruz_scaf_29385	Mikado_loci	gene	1757	2268	18	+	.	ID=BruzV2.29385G4;Name=BruzV2.29385G4;multiexonic=False;superlocus=Mikado_superlocus:Bruz_scaf_29385+:1757-2268
Bruz_scaf_29385	Mikado_loci	mRNA	1757	2268	18	+	.	ID=BruzV2.29385G4.1;Parent=BruzV2.29385G4;Name=BruzV2.29385G4.1;alias=st_MSTRG.32516.1;primary=True
Bruz_scaf_29385	Mikado_loci	exon	1757	2268	.	+	.	ID=BruzV2.29385G4.1.exon1;Parent=BruzV2.29385G4.1
Bruz_scaf_29385	Mikado_loci	five_prime_UTR	1757	1758	.	+	.	ID=BruzV2.29385G4.1.five_prime_UTR1;Parent=BruzV2.29385G4.1
Bruz_scaf_29385	Mikado_loci	CDS	1759	2082	.	+	0	ID=BruzV2.29385G4.1.CDS1;Parent=BruzV2.29385G4.1
Bruz_scaf_29385	Mikado_loci	three_prime_UTR	2083	2268	.	+	.	ID=BruzV2.29385G4.1.three_prime_UTR1;Parent=BruzV2.29385G4.1
###
Bruz_scaf_2939	Mikado_loci	superlocus	34386	35810	.	+	.	ID=Mikado_superlocus:Bruz_scaf_2939+:34386-35810;Name=superlocus:Bruz_scaf_2939+:34386-35810
Bruz_scaf_2939	Mikado_loci	gene	34386	35810	20	+	.	ID=BruzV2.2939G2;Name=BruzV2.2939G2;multiexonic=True;superlocus=Mikado_superlocus:Bruz_scaf_2939+:34386-35810
Bruz_scaf_2939	Mikado_loci	mRNA	34386	35810	20	+	.	ID=BruzV2.2939G2.1;Parent=BruzV2.2939G2;Name=BruzV2.2939G2.1;alias=v1_Bruz.2939G2.1;alias=Bruz_scaf_2939.g184.t1;canonical_junctions=1,2;canonical_number=2;canonical_proportion=1.0;primary=True
Bruz_scaf_2939	Mikado_loci	exon	34386	34771	.	+	.	ID=BruzV2.2939G2.1.exon1;Parent=BruzV2.2939G2.1
Bruz_scaf_2939	Mikado_loci	five_prime_UTR	34386	34438	.	+	.	ID=BruzV2.2939G2.1.five_prime_UTR1;Parent=BruzV2.2939G2.1
Bruz_scaf_2939	Mikado_loci	CDS	34439	34771	.	+	0	ID=BruzV2.2939G2.1.CDS1;Parent=BruzV2.2939G2.1
Bruz_scaf_2939	Mikado_loci	CDS	34880	35023	.	+	0	ID=BruzV2.2939G2.1.CDS2;Parent=BruzV2.2939G2.1
Bruz_scaf_2939	Mikado_loci	exon	34880	35023	.	+	.	ID=BruzV2.2939G2.1.exon2;Parent=BruzV2.2939G2.1
Bruz_scaf_2939	Mikado_loci	CDS	35141	35533	.	+	0	ID=BruzV2.2939G2.1.CDS3;Parent=BruzV2.2939G2.1
Bruz_scaf_2939	Mikado_loci	exon	35141	35810	.	+	.	ID=BruzV2.2939G2.1.exon3;Parent=BruzV2.2939G2.1
Bruz_scaf_2939	Mikado_loci	three_prime_UTR	35534	35810	.	+	.	ID=BruzV2.2939G2.1.three_prime_UTR1;Parent=BruzV2.2939G2.1
###
Bruz_scaf_29396	Mikado_loci	superlocus	1	3465	.	-	.	ID=Mikado_superlocus:Bruz_scaf_29396-:1-3465;Name=superlocus:Bruz_scaf_29396-:1-3465
Bruz_scaf_29396	Mikado_loci	gene	1	3465	19	-	.	ID=BruzV2.29396G2;Name=BruzV2.29396G2;multiexonic=True;superlocus=Mikado_superlocus:Bruz_scaf_29396-:1-3465
Bruz_scaf_29396	Mikado_loci	mRNA	1	3465	19	-	.	ID=BruzV2.29396G2.1;Parent=BruzV2.29396G2;Name=BruzV2.29396G2.1;alias=v1_Bruz.29396G2.1;alias=Bruz_scaf_29396.g89.t1;canonical_junctions=1,2,3,4,5,6;canonical_number=6;canonical_proportion=1.0;primary=True
Bruz_scaf_29396	Mikado_loci	exon	1	98	.	-	.	ID=BruzV2.29396G2.1.exon1;Parent=BruzV2.29396G2.1
Bruz_scaf_29396	Mikado_loci	three_prime_UTR	1	37	.	-	.	ID=BruzV2.29396G2.1.three_prime_UTR1;Parent=BruzV2.29396G2.1
Bruz_scaf_29396	Mikado_loci	CDS	38	98	.	-	1	ID=BruzV2.29396G2.1.CDS1;Parent=BruzV2.29396G2.1
Bruz_scaf_29396	Mikado_loci	CDS	266	336	.	-	0	ID=BruzV2.29396G2.1.CDS2;Parent=BruzV2.29396G2.1
Bruz_scaf_29396	Mikado_loci	exon	266	336	.	-	.	ID=BruzV2.29396G2.1.exon2;Parent=BruzV2.29396G2.1
Bruz_scaf_29396	Mikado_loci	CDS	1076	1185	.	-	2	ID=BruzV2.29396G2.1.CDS3;Parent=BruzV2.29396G2.1
Bruz_scaf_29396	Mikado_loci	exon	1076	1185	.	-	.	ID=BruzV2.29396G2.1.exon3;Parent=BruzV2.29396G2.1
Bruz_scaf_29396	Mikado_loci	CDS	2613	2749	.	-	1	ID=BruzV2.29396G2.1.CDS4;Parent=BruzV2.29396G2.1
Bruz_scaf_29396	Mikado_loci	exon	2613	2749	.	-	.	ID=BruzV2.29396G2.1.exon4;Parent=BruzV2.29396G2.1
Bruz_scaf_29396	Mikado_loci	CDS	2886	3032	.	-	1	ID=BruzV2.29396G2.1.CDS5;Parent=BruzV2.29396G2.1
Bruz_scaf_29396	Mikado_loci	exon	2886	3032	.	-	.	ID=BruzV2.29396G2.1.exon5;Parent=BruzV2.29396G2.1
Bruz_scaf_29396	Mikado_loci	CDS	3123	3319	.	-	0	ID=BruzV2.29396G2.1.CDS6;Parent=BruzV2.29396G2.1
Bruz_scaf_29396	Mikado_loci	exon	3123	3319	.	-	.	ID=BruzV2.29396G2.1.exon6;Parent=BruzV2.29396G2.1
Bruz_scaf_29396	Mikado_loci	CDS	3430	3465	.	-	0	ID=BruzV2.29396G2.1.CDS7;Parent=BruzV2.29396G2.1
Bruz_scaf_29396	Mikado_loci	exon	3430	3465	.	-	.	ID=BruzV2.29396G2.1.exon7;Parent=BruzV2.29396G2.1
###
Bruz_scaf_29397	Mikado_loci	superlocus	2961	3565	.	-	.	ID=Mikado_superlocus:Bruz_scaf_29397-:2961-3565;Name=superlocus:Bruz_scaf_29397-:2961-3565
Bruz_scaf_29397	Mikado_loci	ncRNA_gene	2961	3565	16	-	.	ID=BruzV2.29397G2;Name=BruzV2.29397G2;multiexonic=True;superlocus=Mikado_superlocus:Bruz_scaf_29397-:2961-3565
Bruz_scaf_29397	Mikado_loci	ncRNA	2961	3565	16	-	.	ID=BruzV2.29397G2.1;Parent=BruzV2.29397G2;Name=v1_Bruz.29397G2.1;alias=v1_Bruz.29397G2.1;alias=Bruz_scaf_29397.g90.t1;canonical_junctions=1;canonical_number=1;canonical_proportion=1.0;primary=True
Bruz_scaf_29397	Mikado_loci	exon	2961	3360	.	-	.	ID=BruzV2.29397G2.1.exon1;Parent=BruzV2.29397G2.1
Bruz_scaf_29397	Mikado_loci	exon	3478	3565	.	-	.	ID=BruzV2.29397G2.1.exon2;Parent=BruzV2.29397G2.1
###
Bruz_scaf_294	Mikado_loci	superlocus	17196	18500	.	+	.	ID=Mikado_superlocus:Bruz_scaf_294+:17196-18500;Name=superlocus:Bruz_scaf_294+:17196-18500
Bruz_scaf_294	Mikado_loci	gene	17196	18500	19	+	.	ID=BruzV2.294G2;Name=BruzV2.294G2;multiexonic=True;superlocus=Mikado_superlocus:Bruz_scaf_294+:17196-18500
Bruz_scaf_294	Mikado_loci	mRNA	17196	18500	19	+	.	ID=BruzV2.294G2.1;Parent=BruzV2.294G2;Name=BruzV2.294G2.1;alias=v1_Bruz.294G2.1;alias=Bruz_scaf_294.g213.t1;canonical_junctions=1;canonical_number=1;canonical_proportion=0.5;primary=True
Bruz_scaf_294	Mikado_loci	exon	17196	17244	.	+	.	ID=BruzV2.294G2.1.exon1;Parent=BruzV2.294G2.1
Bruz_scaf_294	Mikado_loci	five_prime_UTR	17196	17197	.	+	.	ID=BruzV2.294G2.1.five_prime_UTR1;Parent=BruzV2.294G2.1
Bruz_scaf_294	Mikado_loci	CDS	17198	17244	.	+	0	ID=BruzV2.294G2.1.CDS1;Parent=BruzV2.294G2.1
Bruz_scaf_294	Mikado_loci	CDS	17359	17800	.	+	1	ID=BruzV2.294G2.1.CDS2;Parent=BruzV2.294G2.1
Bruz_scaf_294	Mikado_loci	exon	17359	17816	.	+	.	ID=BruzV2.294G2.1.exon2;Parent=BruzV2.294G2.1
Bruz_scaf_294	Mikado_loci	three_prime_UTR	17801	17816	.	+	.	ID=BruzV2.294G2.1.three_prime_UTR1;Parent=BruzV2.294G2.1
Bruz_scaf_294	Mikado_loci	exon	17892	18500	.	+	.	ID=BruzV2.294G2.1.exon3;Parent=BruzV2.294G2.1
Bruz_scaf_294	Mikado_loci	three_prime_UTR	17892	18500	.	+	.	ID=BruzV2.294G2.1.three_prime_UTR2;Parent=BruzV2.294G2.1
###
Bruz_scaf_294	Mikado_loci	superlocus	20086	25816	.	+	.	ID=Mikado_superlocus:Bruz_scaf_294+:20086-25816;Name=superlocus:Bruz_scaf_294+:20086-25816
Bruz_scaf_294	Mikado_loci	gene	20086	25816	20	+	.	ID=BruzV2.294G4;Name=BruzV2.294G4;multiexonic=True;superlocus=Mikado_superlocus:Bruz_scaf_294+:20086-25816
Bruz_scaf_294	Mikado_loci	mRNA	20086	25816	20	+	.	ID=BruzV2.294G4.1;Parent=BruzV2.294G4;Name=BruzV2.294G4.1;alias=v1_Bruz.294G4.1;alias=Bruz_scaf_294.g214.t1;canonical_junctions=1,2,3,4,5,6,7,8,9,11,12,13;canonical_number=12;canonical_proportion=0.9230769230769231;primary=True
Bruz_scaf_294	Mikado_loci	exon	20086	20411	.	+	.	ID=BruzV2.294G4.1.exon1;Parent=BruzV2.294G4.1
Bruz_scaf_294	Mikado_loci	five_prime_UTR	20086	20411	.	+	.	ID=BruzV2.294G4.1.five_prime_UTR1;Parent=BruzV2.294G4.1
Bruz_scaf_294	Mikado_loci	exon	21596	21754	.	+	.	ID=BruzV2.294G4.1.exon2;Parent=BruzV2.294G4.1
Bruz_scaf_294	Mikado_loci	five_prime_UTR	21596	21754	.	+	.	ID=BruzV2.294G4.1.five_prime_UTR2;Parent=BruzV2.294G4.1
Bruz_scaf_294	Mikado_loci	exon	21846	21957	.	+	.	ID=BruzV2.294G4.1.exon3;Parent=BruzV2.294G4.1
Bruz_scaf_294	Mikado_loci	five_prime_UTR	21846	21957	.	+	.	ID=BruzV2.294G4.1.five_prime_UTR3;Parent=BruzV2.294G4.1
Bruz_scaf_294	Mikado_loci	exon	22527	22643	.	+	.	ID=BruzV2.294G4.1.exon4;Parent=BruzV2.294G4.1
Bruz_scaf_294	Mikado_loci	five_prime_UTR	22527	22537	.	+	.	ID=BruzV2.294G4.1.five_prime_UTR4;Parent=BruzV2.294G4.1
Bruz_scaf_294	Mikado_loci	CDS	22538	22643	.	+	0	ID=BruzV2.294G4.1.CDS1;Parent=BruzV2.294G4.1
Bruz_scaf_294	Mikado_loci	CDS	22810	22961	.	+	2	ID=BruzV2.294G4.1.CDS2;Parent=BruzV2.294G4.1
Bruz_scaf_294	Mikado_loci	exon	22810	22961	.	+	.	ID=BruzV2.294G4.1.exon5;Parent=BruzV2.294G4.1
Bruz_scaf_294	Mikado_loci	CDS	23055	23237	.	+	0	ID=BruzV2.294G4.1.CDS3;Parent=BruzV2.294G4.1
Bruz_scaf_294	Mikado_loci	exon	23055	23237	.	+	.	ID=BruzV2.294G4.1.exon6;Parent=BruzV2.294G4.1
Bruz_scaf_294	Mikado_loci	CDS	23524	23564	.	+	0	ID=BruzV2.294G4.1.CDS4;Parent=BruzV2.294G4.1
Bruz_scaf_294	Mikado_loci	exon	23524	23564	.	+	.	ID=BruzV2.294G4.1.exon7;Parent=BruzV2.294G4.1
Bruz_scaf_294	Mikado_loci	CDS	23702	23858	.	+	1	ID=BruzV2.294G4.1.CDS5;Parent=BruzV2.294G4.1
Bruz_scaf_294	Mikado_loci	exon	23702	23858	.	+	.	ID=BruzV2.294G4.1.exon8;Parent=BruzV2.294G4.1
Bruz_scaf_294	Mikado_loci	CDS	23938	23991	.	+	0	ID=BruzV2.294G4.1.CDS6;Parent=BruzV2.294G4.1
Bruz_scaf_294	Mikado_loci	exon	23938	23991	.	+	.	ID=BruzV2.294G4.1.exon9;Parent=BruzV2.294G4.1
Bruz_scaf_294	Mikado_loci	CDS	24068	24160	.	+	0	ID=BruzV2.294G4.1.CDS7;Parent=BruzV2.294G4.1
Bruz_scaf_294	Mikado_loci	exon	24068	24160	.	+	.	ID=BruzV2.294G4.1.exon10;Parent=BruzV2.294G4.1
Bruz_scaf_294	Mikado_loci	CDS	24265	24407	.	+	0	ID=BruzV2.294G4.1.CDS8;Parent=BruzV2.294G4.1
Bruz_scaf_294	Mikado_loci	exon	24265	24407	.	+	.	ID=BruzV2.294G4.1.exon11;Parent=BruzV2.294G4.1
Bruz_scaf_294	Mikado_loci	CDS	24575	24645	.	+	1	ID=BruzV2.294G4.1.CDS9;Parent=BruzV2.294G4.1
Bruz_scaf_294	Mikado_loci	exon	24575	24645	.	+	.	ID=BruzV2.294G4.1.exon12;Parent=BruzV2.294G4.1
Bruz_scaf_294	Mikado_loci	CDS	25317	25400	.	+	2	ID=BruzV2.294G4.1.CDS10;Parent=BruzV2.294G4.1
Bruz_scaf_294	Mikado_loci	exon	25317	25400	.	+	.	ID=BruzV2.294G4.1.exon13;Parent=BruzV2.294G4.1
Bruz_scaf_294	Mikado_loci	CDS	25493	25623	.	+	2	ID=BruzV2.294G4.1.CDS11;Parent=BruzV2.294G4.1
Bruz_scaf_294	Mikado_loci	exon	25493	25816	.	+	.	ID=BruzV2.294G4.1.exon14;Parent=BruzV2.294G4.1
Bruz_scaf_294	Mikado_loci	three_prime_UTR	25624	25816	.	+	.	ID=BruzV2.294G4.1.three_prime_UTR1;Parent=BruzV2.294G4.1
###
Bruz_scaf_294	Mikado_loci	superlocus	27587	29472	.	+	.	ID=Mikado_superlocus:Bruz_scaf_294+:27587-29472;Name=superlocus:Bruz_scaf_294+:27587-29472
Bruz_scaf_294	Mikado_loci	gene	27686	28802	19	+	.	ID=BruzV2.294G6;Name=BruzV2.294G6;multiexonic=True;superlocus=Mikado_superlocus:Bruz_scaf_294+:27587-29472
Bruz_scaf_294	Mikado_loci	mRNA	27686	28802	19	+	.	ID=BruzV2.294G6.1;Parent=BruzV2.294G6;Name=BruzV2.294G6.1;alias=v1_Bruz.294G6.1;alias=Bruz_scaf_294.g215.t1;canonical_junctions=1;canonical_number=1;canonical_proportion=1.0;primary=True
Bruz_scaf_294	Mikado_loci	exon	27686	28524	.	+	.	ID=BruzV2.294G6.1.exon1;Parent=BruzV2.294G6.1
Bruz_scaf_294	Mikado_loci	five_prime_UTR	27686	27753	.	+	.	ID=BruzV2.294G6.1.five_prime_UTR1;Parent=BruzV2.294G6.1
Bruz_scaf_294	Mikado_loci	CDS	27754	28524	.	+	0	ID=BruzV2.294G6.1.CDS1;Parent=BruzV2.294G6.1
Bruz_scaf_294	Mikado_loci	CDS	28633	28728	.	+	0	ID=BruzV2.294G6.1.CDS2;Parent=BruzV2.294G6.1
Bruz_scaf_294	Mikado_loci	exon	28633	28802	.	+	.	ID=BruzV2.294G6.1.exon2;Parent=BruzV2.294G6.1
Bruz_scaf_294	Mikado_loci	three_prime_UTR	28729	28802	.	+	.	ID=BruzV2.294G6.1.three_prime_UTR1;Parent=BruzV2.294G6.1
###
Bruz_scaf_294	Mikado_loci	superlocus	37276	43470	.	+	.	ID=Mikado_superlocus:Bruz_scaf_294+:37276-43470;Name=superlocus:Bruz_scaf_294+:37276-43470
Bruz_scaf_294	Mikado_loci	gene	37276	43450	18	+	.	ID=BruzV2.294G8;Name=BruzV2.294G8;multiexonic=True;superlocus=Mikado_superlocus:Bruz_scaf_294+:37276-43470
Bruz_scaf_294	Mikado_loci	mRNA	37276	43450	18	+	.	ID=BruzV2.294G8.1;Parent=BruzV2.294G8;Name=BruzV2.294G8.1;alias=v1_Bruz.294G8.1;alias=Bruz_scaf_294.g217.t1;canonical_junctions=1,2,3,4,5,7;canonical_number=6;canonical_proportion=0.8571428571428571;primary=True
Bruz_scaf_294	Mikado_loci	exon	37276	37407	.	+	.	ID=BruzV2.294G8.1.exon1;Parent=BruzV2.294G8.1
Bruz_scaf_294	Mikado_loci	five_prime_UTR	37276	37396	.	+	.	ID=BruzV2.294G8.1.five_prime_UTR1;Parent=BruzV2.294G8.1
Bruz_scaf_294	Mikado_loci	CDS	37397	37407	.	+	0	ID=BruzV2.294G8.1.CDS1;Parent=BruzV2.294G8.1
Bruz_scaf_294	Mikado_loci	CDS	38726	39334	.	+	1	ID=BruzV2.294G8.1.CDS2;Parent=BruzV2.294G8.1
Bruz_scaf_294	Mikado_loci	exon	38726	39334	.	+	.	ID=BruzV2.294G8.1.exon2;Parent=BruzV2.294G8.1
Bruz_scaf_294	Mikado_loci	CDS	39427	39718	.	+	1	ID=BruzV2.294G8.1.CDS3;Parent=BruzV2.294G8.1
Bruz_scaf_294	Mikado_loci	exon	39427	39718	.	+	.	ID=BruzV2.294G8.1.exon3;Parent=BruzV2.294G8.1
Bruz_scaf_294	Mikado_loci	CDS	39951	40116	.	+	0	ID=BruzV2.294G8.1.CDS4;Parent=BruzV2.294G8.1
Bruz_scaf_294	Mikado_loci	exon	39951	40116	.	+	.	ID=BruzV2.294G8.1.exon4;Parent=BruzV2.294G8.1
Bruz_scaf_294	Mikado_loci	CDS	40227	40329	.	+	2	ID=BruzV2.294G8.1.CDS5;Parent=BruzV2.294G8.1
Bruz_scaf_294	Mikado_loci	exon	40227	40329	.	+	.	ID=BruzV2.294G8.1.exon5;Parent=BruzV2.294G8.1
Bruz_scaf_294	Mikado_loci	CDS	40424	40541	.	+	1	ID=BruzV2.294G8.1.CDS6;Parent=BruzV2.294G8.1
Bruz_scaf_294	Mikado_loci	exon	40424	42063	.	+	.	ID=BruzV2.294G8.1.exon6;Parent=BruzV2.294G8.1
Bruz_scaf_294	Mikado_loci	three_prime_UTR	40542	42063	.	+	.	ID=BruzV2.294G8.1.three_prime_UTR1;Parent=BruzV2.294G8.1
Bruz_scaf_294	Mikado_loci	exon	42188	42414	.	+	.	ID=BruzV2.294G8.1.exon7;Parent=BruzV2.294G8.1
Bruz_scaf_294	Mikado_loci	three_prime_UTR	42188	42414	.	+	.	ID=BruzV2.294G8.1.three_prime_UTR2;Parent=BruzV2.294G8.1
Bruz_scaf_294	Mikado_loci	exon	43367	43450	.	+	.	ID=BruzV2.294G8.1.exon8;Parent=BruzV2.294G8.1
Bruz_scaf_294	Mikado_loci	three_prime_UTR	43367	43450	.	+	.	ID=BruzV2.294G8.1.three_prime_UTR3;Parent=BruzV2.294G8.1
Bruz_scaf_294	Mikado_loci	gene	37450	43470	18	+	.	ID=BruzV2.294G10;Name=BruzV2.294G10;multiexonic=False;superlocus=Mikado_superlocus:Bruz_scaf_294+:37276-43470
Bruz_scaf_294	Mikado_loci	mRNA	37450	43470	18	+	.	ID=BruzV2.294G10.1;Parent=BruzV2.294G10;Name=BruzV2.294G10.1;alias=st_MSTRG.32525.1;primary=True
Bruz_scaf_294	Mikado_loci	exon	37450	43470	.	+	.	ID=BruzV2.294G10.1.exon1;Parent=BruzV2.294G10.1
Bruz_scaf_294	Mikado_loci	five_prime_UTR	37450	42203	.	+	.	ID=BruzV2.294G10.1.five_prime_UTR1;Parent=BruzV2.294G10.1
Bruz_scaf_294	Mikado_loci	CDS	42204	42608	.	+	0	ID=BruzV2.294G10.1.CDS1;Parent=BruzV2.294G10.1
Bruz_scaf_294	Mikado_loci	three_prime_UTR	42609	43470	.	+	.	ID=BruzV2.294G10.1.three_prime_UTR1;Parent=BruzV2.294G10.1
###
Bruz_scaf_294	Mikado_loci	superlocus	44524	48659	.	-	.	ID=Mikado_superlocus:Bruz_scaf_294-:44524-48659;Name=superlocus:Bruz_scaf_294-:44524-48659
Bruz_scaf_294	Mikado_loci	gene	47717	48659	18	-	.	ID=BruzV2.294G12;Name=BruzV2.294G12;multiexonic=False;superlocus=Mikado_superlocus:Bruz_scaf_294-:44524-48659
Bruz_scaf_294	Mikado_loci	mRNA	47717	48659	18	-	.	ID=BruzV2.294G12.1;Parent=BruzV2.294G12;Name=BruzV2.294G12.1;alias=st_MSTRG.32528.1;primary=True
Bruz_scaf_294	Mikado_loci	exon	47717	48659	.	-	.	ID=BruzV2.294G12.1.exon1;Parent=BruzV2.294G12.1
Bruz_scaf_294	Mikado_loci	three_prime_UTR	47717	47815	.	-	.	ID=BruzV2.294G12.1.three_prime_UTR1;Parent=BruzV2.294G12.1
Bruz_scaf_294	Mikado_loci	CDS	47816	48553	.	-	0	ID=BruzV2.294G12.1.CDS1;Parent=BruzV2.294G12.1
Bruz_scaf_294	Mikado_loci	five_prime_UTR	48554	48659	.	-	.	ID=BruzV2.294G12.1.five_prime_UTR1;Parent=BruzV2.294G12.1
###
Bruz_scaf_294	Mikado_loci	superlocus	61856	65514	.	+	.	ID=Mikado_superlocus:Bruz_scaf_294+:61856-65514;Name=superlocus:Bruz_scaf_294+:61856-65514
Bruz_scaf_294	Mikado_loci	gene	61856	65300	21	+	.	ID=BruzV2.294G14;Name=BruzV2.294G14;multiexonic=True;superlocus=Mikado_superlocus:Bruz_scaf_294+:61856-65514
Bruz_scaf_294	Mikado_loci	mRNA	61856	65300	21	+	.	ID=BruzV2.294G14.1;Parent=BruzV2.294G14;Name=BruzV2.294G14.1;alias=v1_Bruz.294G14.1;alias=Bruz_scaf_294.g220.t1;canonical_junctions=1,2,3,4,5,6,7,8;canonical_number=8;canonical_proportion=1.0;primary=True
Bruz_scaf_294	Mikado_loci	exon	61856	61980	.	+	.	ID=BruzV2.294G14.1.exon1;Parent=BruzV2.294G14.1
Bruz_scaf_294	Mikado_loci	five_prime_UTR	61856	61966	.	+	.	ID=BruzV2.294G14.1.five_prime_UTR1;Parent=BruzV2.294G14.1
Bruz_scaf_294	Mikado_loci	CDS	61967	61980	.	+	0	ID=BruzV2.294G14.1.CDS1;Parent=BruzV2.294G14.1
Bruz_scaf_294	Mikado_loci	CDS	62219	62368	.	+	1	ID=BruzV2.294G14.1.CDS2;Parent=BruzV2.294G14.1
Bruz_scaf_294	Mikado_loci	exon	62219	62368	.	+	.	ID=BruzV2.294G14.1.exon2;Parent=BruzV2.294G14.1
Bruz_scaf_294	Mikado_loci	CDS	62523	62708	.	+	1	ID=BruzV2.294G14.1.CDS3;Parent=BruzV2.294G14.1
Bruz_scaf_294	Mikado_loci	exon	62523	62708	.	+	.	ID=BruzV2.294G14.1.exon3;Parent=BruzV2.294G14.1
Bruz_scaf_294	Mikado_loci	CDS	63071	63173	.	+	1	ID=BruzV2.294G14.1.CDS4;Parent=BruzV2.294G14.1
Bruz_scaf_294	Mikado_loci	exon	63071	63173	.	+	.	ID=BruzV2.294G14.1.exon4;Parent=BruzV2.294G14.1
Bruz_scaf_294	Mikado_loci	CDS	63267	63345	.	+	0	ID=BruzV2.294G14.1.CDS5;Parent=BruzV2.294G14.1
Bruz_scaf_294	Mikado_loci	exon	63267	63345	.	+	.	ID=BruzV2.294G14.1.exon5;Parent=BruzV2.294G14.1
Bruz_scaf_294	Mikado_loci	CDS	63553	63592	.	+	2	ID=BruzV2.294G14.1.CDS6;Parent=BruzV2.294G14.1
Bruz_scaf_294	Mikado_loci	exon	63553	63592	.	+	.	ID=BruzV2.294G14.1.exon6;Parent=BruzV2.294G14.1
Bruz_scaf_294	Mikado_loci	CDS	63671	63805	.	+	1	ID=BruzV2.294G14.1.CDS7;Parent=BruzV2.294G14.1
Bruz_scaf_294	Mikado_loci	exon	63671	63805	.	+	.	ID=BruzV2.294G14.1.exon7;Parent=BruzV2.294G14.1
Bruz_scaf_294	Mikado_loci	CDS	64099	64236	.	+	1	ID=BruzV2.294G14.1.CDS8;Parent=BruzV2.294G14.1
Bruz_scaf_294	Mikado_loci	exon	64099	64236	.	+	.	ID=BruzV2.294G14.1.exon8;Parent=BruzV2.294G14.1
Bruz_scaf_294	Mikado_loci	CDS	64804	65095	.	+	1	ID=BruzV2.294G14.1.CDS9;Parent=BruzV2.294G14.1
Bruz_scaf_294	Mikado_loci	exon	64804	65300	.	+	.	ID=BruzV2.294G14.1.exon9;Parent=BruzV2.294G14.1
Bruz_scaf_294	Mikado_loci	three_prime_UTR	65096	65300	.	+	.	ID=BruzV2.294G14.1.three_prime_UTR1;Parent=BruzV2.294G14.1
###
Bruz_scaf_294	Mikado_loci	superlocus	66026	72903	.	+	.	ID=Mikado_superlocus:Bruz_scaf_294+:66026-72903;Name=superlocus:Bruz_scaf_294+:66026-72903
Bruz_scaf_294	Mikado_loci	gene	66026	71614	18	+	.	ID=BruzV2.294G16;Name=BruzV2.294G16;multiexonic=True;superlocus=Mikado_superlocus:Bruz_scaf_294+:66026-72903
Bruz_scaf_294	Mikado_loci	mRNA	66026	71614	18	+	.	ID=BruzV2.294G16.1;Parent=BruzV2.294G16;Name=BruzV2.294G16.1;alias=v1_Bruz.294G16.1;alias=Bruz_scaf_294.g221.t1;canonical_junctions=1,2,3,4,5;canonical_number=5;canonical_proportion=1.0;primary=True
Bruz_scaf_294	Mikado_loci	exon	66026	66544	.	+	.	ID=BruzV2.294G16.1.exon1;Parent=BruzV2.294G16.1
Bruz_scaf_294	Mikado_loci	five_prime_UTR	66026	66160	.	+	.	ID=BruzV2.294G16.1.five_prime_UTR1;Parent=BruzV2.294G16.1
Bruz_scaf_294	Mikado_loci	CDS	66161	66544	.	+	0	ID=BruzV2.294G16.1.CDS1;Parent=BruzV2.294G16.1
Bruz_scaf_294	Mikado_loci	CDS	67477	70284	.	+	0	ID=BruzV2.294G16.1.CDS2;Parent=BruzV2.294G16.1
Bruz_scaf_294	Mikado_loci	exon	67477	70284	.	+	.	ID=BruzV2.294G16.1.exon2;Parent=BruzV2.294G16.1
Bruz_scaf_294	Mikado_loci	CDS	70490	70543	.	+	0	ID=BruzV2.294G16.1.CDS3;Parent=BruzV2.294G16.1
Bruz_scaf_294	Mikado_loci	exon	70490	70543	.	+	.	ID=BruzV2.294G16.1.exon3;Parent=BruzV2.294G16.1
Bruz_scaf_294	Mikado_loci	CDS	70695	70958	.	+	0	ID=BruzV2.294G16.1.CDS4;Parent=BruzV2.294G16.1
Bruz_scaf_294	Mikado_loci	exon	70695	71040	.	+	.	ID=BruzV2.294G16.1.exon4;Parent=BruzV2.294G16.1
Bruz_scaf_294	Mikado_loci	three_prime_UTR	70959	71040	.	+	.	ID=BruzV2.294G16.1.three_prime_UTR1;Parent=BruzV2.294G16.1
Bruz_scaf_294	Mikado_loci	exon	71169	71322	.	+	.	ID=BruzV2.294G16.1.exon5;Parent=BruzV2.294G16.1
Bruz_scaf_294	Mikado_loci	three_prime_UTR	71169	71322	.	+	.	ID=BruzV2.294G16.1.three_prime_UTR2;Parent=BruzV2.294G16.1
Bruz_scaf_294	Mikado_loci	exon	71426	71614	.	+	.	ID=BruzV2.294G16.1.exon6;Parent=BruzV2.294G16.1
Bruz_scaf_294	Mikado_loci	three_prime_UTR	71426	71614	.	+	.	ID=BruzV2.294G16.1.three_prime_UTR3;Parent=BruzV2.294G16.1
###
Bruz_scaf_294	Mikado_loci	superlocus	77328	78533	.	-	.	ID=Mikado_superlocus:Bruz_scaf_294-:77328-78533;Name=superlocus:Bruz_scaf_294-:77328-78533
Bruz_scaf_294	Mikado_loci	gene	77328	78533	18	-	.	ID=BruzV2.294G18;Name=BruzV2.294G18;multiexonic=False;superlocus=Mikado_superlocus:Bruz_scaf_294-:77328-78533
Bruz_scaf_294	Mikado_loci	mRNA	77328	78533	18	-	.	ID=BruzV2.294G18.1;Parent=BruzV2.294G18;Name=BruzV2.294G18.1;alias=st_MSTRG.32534.1;primary=True
Bruz_scaf_294	Mikado_loci	exon	77328	78533	.	-	.	ID=BruzV2.294G18.1.exon1;Parent=BruzV2.294G18.1
Bruz_scaf_294	Mikado_loci	three_prime_UTR	77328	77794	.	-	.	ID=BruzV2.294G18.1.three_prime_UTR1;Parent=BruzV2.294G18.1
Bruz_scaf_294	Mikado_loci	CDS	77795	78142	.	-	0	ID=BruzV2.294G18.1.CDS1;Parent=BruzV2.294G18.1
Bruz_scaf_294	Mikado_loci	five_prime_UTR	78143	78533	.	-	.	ID=BruzV2.294G18.1.five_prime_UTR1;Parent=BruzV2.294G18.1
###
Bruz_scaf_294	Mikado_loci	superlocus	90309	95065	.	-	.	ID=Mikado_superlocus:Bruz_scaf_294-:90309-95065;Name=superlocus:Bruz_scaf_294-:90309-95065
Bruz_scaf_294	Mikado_loci	gene	92087	95065	19	-	.	ID=BruzV2.294G20;Name=BruzV2.294G20;multiexonic=False;superlocus=Mikado_superlocus:Bruz_scaf_294-:90309-95065
Bruz_scaf_294	Mikado_loci	mRNA	92087	95065	19	-	.	ID=BruzV2.294G20.1;Parent=BruzV2.294G20;Name=BruzV2.294G20.1;alias=v1_Bruz.294G18.1;alias=Bruz_scaf_294.g222.t1;primary=True
Bruz_scaf_294	Mikado_loci	exon	92087	95065	.	-	.	ID=BruzV2.294G20.1.exon1;Parent=BruzV2.294G20.1
Bruz_scaf_294	Mikado_loci	three_prime_UTR	92087	92154	.	-	.	ID=BruzV2.294G20.1.three_prime_UTR1;Parent=BruzV2.294G20.1
Bruz_scaf_294	Mikado_loci	CDS	92155	95001	.	-	0	ID=BruzV2.294G20.1.CDS1;Parent=BruzV2.294G20.1
Bruz_scaf_294	Mikado_loci	five_prime_UTR	95002	95065	.	-	.	ID=BruzV2.294G20.1.five_prime_UTR1;Parent=BruzV2.294G20.1
###
Bruz_scaf_294	Mikado_loci	superlocus	116036	118329	.	+	.	ID=Mikado_superlocus:Bruz_scaf_294+:116036-118329;Name=superlocus:Bruz_scaf_294+:116036-118329
Bruz_scaf_294	Mikado_loci	gene	116036	118329	20	+	.	ID=BruzV2.294G22;Name=BruzV2.294G22;multiexonic=True;superlocus=Mikado_superlocus:Bruz_scaf_294+:116036-118329
Bruz_scaf_294	Mikado_loci	mRNA	116036	118329	20	+	.	ID=BruzV2.294G22.1;Parent=BruzV2.294G22;Name=BruzV2.294G22.1;alias=v1_Bruz.294G20.1;alias=Bruz_scaf_294.g225.t1;canonical_junctions=1,2,3,4;canonical_number=4;canonical_proportion=1.0;primary=True
Bruz_scaf_294	Mikado_loci	exon	116036	116421	.	+	.	ID=BruzV2.294G22.1.exon1;Parent=BruzV2.294G22.1
Bruz_scaf_294	Mikado_loci	five_prime_UTR	116036	116333	.	+	.	ID=BruzV2.294G22.1.five_prime_UTR1;Parent=BruzV2.294G22.1
Bruz_scaf_294	Mikado_loci	CDS	116334	116421	.	+	0	ID=BruzV2.294G22.1.CDS1;Parent=BruzV2.294G22.1
Bruz_scaf_294	Mikado_loci	CDS	116917	116967	.	+	2	ID=BruzV2.294G22.1.CDS2;Parent=BruzV2.294G22.1
Bruz_scaf_294	Mikado_loci	exon	116917	116967	.	+	.	ID=BruzV2.294G22.1.exon2;Parent=BruzV2.294G22.1
Bruz_scaf_294	Mikado_loci	CDS	117052	117139	.	+	2	ID=BruzV2.294G22.1.CDS3;Parent=BruzV2.294G22.1
Bruz_scaf_294	Mikado_loci	exon	117052	117139	.	+	.	ID=BruzV2.294G22.1.exon3;Parent=BruzV2.294G22.1
Bruz_scaf_294	Mikado_loci	CDS	117248	117329	.	+	1	ID=BruzV2.294G22.1.CDS4;Parent=BruzV2.294G22.1
Bruz_scaf_294	Mikado_loci	exon	117248	117329	.	+	.	ID=BruzV2.294G22.1.exon4;Parent=BruzV2.294G22.1
Bruz_scaf_294	Mikado_loci	CDS	117621	117818	.	+	0	ID=BruzV2.294G22.1.CDS5;Parent=BruzV2.294G22.1
Bruz_scaf_294	Mikado_loci	exon	117621	118329	.	+	.	ID=BruzV2.294G22.1.exon5;Parent=BruzV2.294G22.1
Bruz_scaf_294	Mikado_loci	three_prime_UTR	117819	118329	.	+	.	ID=BruzV2.294G22.1.three_prime_UTR1;Parent=BruzV2.294G22.1
###
Bruz_scaf_294	Mikado_loci	superlocus	107111	115605	.	-	.	ID=Mikado_superlocus:Bruz_scaf_294-:107111-115605;Name=superlocus:Bruz_scaf_294-:107111-115605
Bruz_scaf_294	Mikado_loci	gene	107132	112045	20	-	.	ID=BruzV2.294G24;Name=BruzV2.294G24;multiexonic=True;superlocus=Mikado_superlocus:Bruz_scaf_294-:107111-115605
Bruz_scaf_294	Mikado_loci	mRNA	107132	112045	20	-	.	ID=BruzV2.294G24.1;Parent=BruzV2.294G24;Name=BruzV2.294G24.1;alias=v1_Bruz.294G22.1;alias=Bruz_scaf_294.g223.t1;canonical_junctions=1,2,3,4;canonical_number=4;canonical_proportion=1.0;primary=True
Bruz_scaf_294	Mikado_loci	exon	107132	107908	.	-	.	ID=BruzV2.294G24.1.exon1;Parent=BruzV2.294G24.1
Bruz_scaf_294	Mikado_loci	three_prime_UTR	107132	107677	.	-	.	ID=BruzV2.294G24.1.three_prime_UTR1;Parent=BruzV2.294G24.1
Bruz_scaf_294	Mikado_loci	CDS	107678	107908	.	-	0	ID=BruzV2.294G24.1.CDS1;Parent=BruzV2.294G24.1
Bruz_scaf_294	Mikado_loci	CDS	108105	108266	.	-	0	ID=BruzV2.294G24.1.CDS2;Parent=BruzV2.294G24.1
Bruz_scaf_294	Mikado_loci	exon	108105	108266	.	-	.	ID=BruzV2.294G24.1.exon2;Parent=BruzV2.294G24.1
Bruz_scaf_294	Mikado_loci	CDS	108661	108792	.	-	0	ID=BruzV2.294G24.1.CDS3;Parent=BruzV2.294G24.1
Bruz_scaf_294	Mikado_loci	exon	108661	108792	.	-	.	ID=BruzV2.294G24.1.exon3;Parent=BruzV2.294G24.1
Bruz_scaf_294	Mikado_loci	CDS	109797	109864	.	-	2	ID=BruzV2.294G24.1.CDS4;Parent=BruzV2.294G24.1
Bruz_scaf_294	Mikado_loci	exon	109797	109864	.	-	.	ID=BruzV2.294G24.1.exon4;Parent=BruzV2.294G24.1
Bruz_scaf_294	Mikado_loci	CDS	110752	111361	.	-	0	ID=BruzV2.294G24.1.CDS5;Parent=BruzV2.294G24.1
Bruz_scaf_294	Mikado_loci	exon	110752	112045	.	-	.	ID=BruzV2.294G24.1.exon5;Parent=BruzV2.294G24.1
Bruz_scaf_294	Mikado_loci	five_prime_UTR	111362	112045	.	-	.	ID=BruzV2.294G24.1.five_prime_UTR1;Parent=BruzV2.294G24.1
Bruz_scaf_294	Mikado_loci	ncRNA_gene	113400	115605	11	-	.	ID=BruzV2.294G26;Name=BruzV2.294G26;multiexonic=True;superlocus=Mikado_superlocus:Bruz_scaf_294-:107111-115605
Bruz_scaf_294	Mikado_loci	ncRNA	113400	115605	11	-	.	ID=BruzV2.294G26.1;Parent=BruzV2.294G26;Name=v1_Bruz.294G24.1;alias=v1_Bruz.294G24.1;alias=Bruz_scaf_294.g224.t1;canonical_junctions=1,2;canonical_number=2;canonical_proportion=1.0;primary=True
Bruz_scaf_294	Mikado_loci	exon	113400	113726	.	-	.	ID=BruzV2.294G26.1.exon1;Parent=BruzV2.294G26.1
Bruz_scaf_294	Mikado_loci	exon	115340	115401	.	-	.	ID=BruzV2.294G26.1.exon2;Parent=BruzV2.294G26.1
Bruz_scaf_294	Mikado_loci	exon	115500	115605	.	-	.	ID=BruzV2.294G26.1.exon3;Parent=BruzV2.294G26.1
###
Bruz_scaf_294	Mikado_loci	superlocus	117392	118950	.	-	.	ID=Mikado_superlocus:Bruz_scaf_294-:117392-118950;Name=superlocus:Bruz_scaf_294-:117392-118950
Bruz_scaf_294	Mikado_loci	gene	118322	118950	19	-	.	ID=BruzV2.294G28;Name=BruzV2.294G28;multiexonic=False;superlocus=Mikado_superlocus:Bruz_scaf_294-:117392-118950
Bruz_scaf_294	Mikado_loci	mRNA	118322	118950	19	-	.	ID=BruzV2.294G28.1;Parent=BruzV2.294G28;Name=BruzV2.294G28.1;alias=v1_Bruz.294G28.1;alias=MSTRG.31169.1;primary=True
Bruz_scaf_294	Mikado_loci	exon	118322	118950	.	-	.	ID=BruzV2.294G28.1.exon1;Parent=BruzV2.294G28.1
Bruz_scaf_294	Mikado_loci	three_prime_UTR	118322	118625	.	-	.	ID=BruzV2.294G28.1.three_prime_UTR1;Parent=BruzV2.294G28.1
Bruz_scaf_294	Mikado_loci	CDS	118626	118949	.	-	0	ID=BruzV2.294G28.1.CDS1;Parent=BruzV2.294G28.1
Bruz_scaf_294	Mikado_loci	five_prime_UTR	118950	118950	.	-	.	ID=BruzV2.294G28.1.five_prime_UTR1;Parent=BruzV2.294G28.1
###
Bruz_scaf_294	Mikado_loci	superlocus	119809	120581	.	-	.	ID=Mikado_superlocus:Bruz_scaf_294-:119809-120581;Name=superlocus:Bruz_scaf_294-:119809-120581
Bruz_scaf_294	Mikado_loci	gene	119809	120581	17	-	.	ID=BruzV2.294G30;Name=BruzV2.294G30;multiexonic=False;superlocus=Mikado_superlocus:Bruz_scaf_294-:119809-120581
Bruz_scaf_294	Mikado_loci	mRNA	119809	120581	17	-	.	ID=BruzV2.294G30.1;Parent=BruzV2.294G30;Name=BruzV2.294G30.1;alias=st_MSTRG.32540.1;primary=True
Bruz_scaf_294	Mikado_loci	exon	119809	120581	.	-	.	ID=BruzV2.294G30.1.exon1;Parent=BruzV2.294G30.1
Bruz_scaf_294	Mikado_loci	three_prime_UTR	119809	120113	.	-	.	ID=BruzV2.294G30.1.three_prime_UTR1;Parent=BruzV2.294G30.1
Bruz_scaf_294	Mikado_loci	CDS	120114	120581	.	-	0	ID=BruzV2.294G30.1.CDS1;Parent=BruzV2.294G30.1
###
Bruz_scaf_294	Mikado_loci	superlocus	125307	130625	.	-	.	ID=Mikado_superlocus:Bruz_scaf_294-:125307-130625;Name=superlocus:Bruz_scaf_294-:125307-130625
Bruz_scaf_294	Mikado_loci	gene	125348	130625	21	-	.	ID=BruzV2.294G32;Name=BruzV2.294G32;multiexonic=True;superlocus=Mikado_superlocus:Bruz_scaf_294-:125307-130625
Bruz_scaf_294	Mikado_loci	mRNA	125348	130625	21	-	.	ID=BruzV2.294G32.1;Parent=BruzV2.294G32;Name=BruzV2.294G32.1;alias=v1_Bruz.294G38.1;alias=Bruz_scaf_294.g228.t1;canonical_junctions=1,2,3,4,5,6,7,8;canonical_number=8;canonical_proportion=1.0;primary=True
Bruz_scaf_294	Mikado_loci	exon	125348	126064	.	-	.	ID=BruzV2.294G32.1.exon1;Parent=BruzV2.294G32.1
Bruz_scaf_294	Mikado_loci	three_prime_UTR	125348	125530	.	-	.	ID=BruzV2.294G32.1.three_prime_UTR1;Parent=BruzV2.294G32.1
Bruz_scaf_294	Mikado_loci	CDS	125531	126064	.	-	0	ID=BruzV2.294G32.1.CDS1;Parent=BruzV2.294G32.1
Bruz_scaf_294	Mikado_loci	CDS	126181	127059	.	-	0	ID=BruzV2.294G32.1.CDS2;Parent=BruzV2.294G32.1
Bruz_scaf_294	Mikado_loci	exon	126181	127059	.	-	.	ID=BruzV2.294G32.1.exon2;Parent=BruzV2.294G32.1
Bruz_scaf_294	Mikado_loci	CDS	128837	128934	.	-	2	ID=BruzV2.294G32.1.CDS3;Parent=BruzV2.294G32.1
Bruz_scaf_294	Mikado_loci	exon	128837	128934	.	-	.	ID=BruzV2.294G32.1.exon3;Parent=BruzV2.294G32.1
Bruz_scaf_294	Mikado_loci	CDS	129261	129320	.	-	2	ID=BruzV2.294G32.1.CDS4;Parent=BruzV2.294G32.1
Bruz_scaf_294	Mikado_loci	exon	129261	129320	.	-	.	ID=BruzV2.294G32.1.exon4;Parent=BruzV2.294G32.1
Bruz_scaf_294	Mikado_loci	CDS	129461	129529	.	-	2	ID=BruzV2.294G32.1.CDS5;Parent=BruzV2.294G32.1
Bruz_scaf_294	Mikado_loci	exon	129461	129529	.	-	.	ID=BruzV2.294G32.1.exon5;Parent=BruzV2.294G32.1
Bruz_scaf_294	Mikado_loci	CDS	129659	129720	.	-	1	ID=BruzV2.294G32.1.CDS6;Parent=BruzV2.294G32.1
Bruz_scaf_294	Mikado_loci	exon	129659	129720	.	-	.	ID=BruzV2.294G32.1.exon6;Parent=BruzV2.294G32.1
Bruz_scaf_294	Mikado_loci	CDS	129855	130017	.	-	2	ID=BruzV2.294G32.1.CDS7;Parent=BruzV2.294G32.1
Bruz_scaf_294	Mikado_loci	exon	129855	130017	.	-	.	ID=BruzV2.294G32.1.exon7;Parent=BruzV2.294G32.1
Bruz_scaf_294	Mikado_loci	CDS	130106	130184	.	-	0	ID=BruzV2.294G32.1.CDS8;Parent=BruzV2.294G32.1
Bruz_scaf_294	Mikado_loci	exon	130106	130250	.	-	.	ID=BruzV2.294G32.1.exon8;Parent=BruzV2.294G32.1
Bruz_scaf_294	Mikado_loci	five_prime_UTR	130185	130250	.	-	.	ID=BruzV2.294G32.1.five_prime_UTR1;Parent=BruzV2.294G32.1
Bruz_scaf_294	Mikado_loci	exon	130564	130625	.	-	.	ID=BruzV2.294G32.1.exon9;Parent=BruzV2.294G32.1
Bruz_scaf_294	Mikado_loci	five_prime_UTR	130564	130625	.	-	.	ID=BruzV2.294G32.1.five_prime_UTR2;Parent=BruzV2.294G32.1
###
Bruz_scaf_294	Mikado_loci	superlocus	132401	133183	.	-	.	ID=Mikado_superlocus:Bruz_scaf_294-:132401-133183;Name=superlocus:Bruz_scaf_294-:132401-133183
Bruz_scaf_294	Mikado_loci	gene	132401	133145	19	-	.	ID=BruzV2.294G34;Name=BruzV2.294G34;multiexonic=True;superlocus=Mikado_superlocus:Bruz_scaf_294-:132401-133183
Bruz_scaf_294	Mikado_loci	mRNA	132401	133145	19	-	.	ID=BruzV2.294G34.1;Parent=BruzV2.294G34;Name=BruzV2.294G34.1;alias=v1_Bruz.294G40.1;alias=Bruz_scaf_294.g229.t1;canonical_junctions=1;canonical_number=1;canonical_proportion=1.0;primary=True
Bruz_scaf_294	Mikado_loci	exon	132401	132998	.	-	.	ID=BruzV2.294G34.1.exon1;Parent=BruzV2.294G34.1
Bruz_scaf_294	Mikado_loci	three_prime_UTR	132401	132467	.	-	.	ID=BruzV2.294G34.1.three_prime_UTR1;Parent=BruzV2.294G34.1
Bruz_scaf_294	Mikado_loci	CDS	132468	132998	.	-	0	ID=BruzV2.294G34.1.CDS1;Parent=BruzV2.294G34.1
Bruz_scaf_294	Mikado_loci	CDS	133106	133144	.	-	0	ID=BruzV2.294G34.1.CDS2;Parent=BruzV2.294G34.1
Bruz_scaf_294	Mikado_loci	exon	133106	133145	.	-	.	ID=BruzV2.294G34.1.exon2;Parent=BruzV2.294G34.1
Bruz_scaf_294	Mikado_loci	five_prime_UTR	133145	133145	.	-	.	ID=BruzV2.294G34.1.five_prime_UTR1;Parent=BruzV2.294G34.1
###
Bruz_scaf_2940	Mikado_loci	superlocus	1	348	.	-	.	ID=Mikado_superlocus:Bruz_scaf_2940-:1-348;Name=superlocus:Bruz_scaf_2940-:1-348
Bruz_scaf_2940	Mikado_loci	gene	1	348	17	-	.	ID=BruzV2.2940G2;Name=BruzV2.2940G2;multiexonic=False;superlocus=Mikado_superlocus:Bruz_scaf_2940-:1-348
Bruz_scaf_2940	Mikado_loci	mRNA	1	348	17	-	.	ID=BruzV2.2940G2.1;Parent=BruzV2.2940G2;Name=BruzV2.2940G2.1;alias=v1_Bruz.2940G2.1;alias=MSTRG.31177.1;primary=True
Bruz_scaf_2940	Mikado_loci	CDS	1	348	.	-	0	ID=BruzV2.2940G2.1.CDS1;Parent=BruzV2.2940G2.1
Bruz_scaf_2940	Mikado_loci	exon	1	348	.	-	.	ID=BruzV2.2940G2.1.exon1;Parent=BruzV2.2940G2.1
###
Bruz_scaf_2940	Mikado_loci	superlocus	23207	23815	.	-	.	ID=Mikado_superlocus:Bruz_scaf_2940-:23207-23815;Name=superlocus:Bruz_scaf_2940-:23207-23815
Bruz_scaf_2940	Mikado_loci	gene	23207	23815	19	-	.	ID=BruzV2.2940G4;Name=BruzV2.2940G4;multiexonic=False;superlocus=Mikado_superlocus:Bruz_scaf_2940-:23207-23815
Bruz_scaf_2940	Mikado_loci	mRNA	23207	23815	19	-	.	ID=BruzV2.2940G4.1;Parent=BruzV2.2940G4;Name=BruzV2.2940G4.1;alias=v1_Bruz.2940G4.1;alias=Bruz_scaf_2940.g185.t1;primary=True
Bruz_scaf_2940	Mikado_loci	exon	23207	23815	.	-	.	ID=BruzV2.2940G4.1.exon1;Parent=BruzV2.2940G4.1
Bruz_scaf_2940	Mikado_loci	three_prime_UTR	23207	23414	.	-	.	ID=BruzV2.2940G4.1.three_prime_UTR1;Parent=BruzV2.2940G4.1
Bruz_scaf_2940	Mikado_loci	CDS	23415	23789	.	-	0	ID=BruzV2.2940G4.1.CDS1;Parent=BruzV2.2940G4.1
Bruz_scaf_2940	Mikado_loci	five_prime_UTR	23790	23815	.	-	.	ID=BruzV2.2940G4.1.five_prime_UTR1;Parent=BruzV2.2940G4.1
###
Bruz_scaf_29410	Mikado_loci	superlocus	2160	3615	.	+	.	ID=Mikado_superlocus:Bruz_scaf_29410+:2160-3615;Name=superlocus:Bruz_scaf_29410+:2160-3615
Bruz_scaf_29410	Mikado_loci	gene	2160	3615	18	+	.	ID=BruzV2.29410G2;Name=BruzV2.29410G2;multiexonic=False;superlocus=Mikado_superlocus:Bruz_scaf_29410+:2160-3615
Bruz_scaf_29410	Mikado_loci	mRNA	2160	3615	18	+	.	ID=BruzV2.29410G2.1;Parent=BruzV2.29410G2;Name=BruzV2.29410G2.1;alias=st_MSTRG.32548.1;primary=True
Bruz_scaf_29410	Mikado_loci	exon	2160	3615	.	+	.	ID=BruzV2.29410G2.1.exon1;Parent=BruzV2.29410G2.1
Bruz_scaf_29410	Mikado_loci	five_prime_UTR	2160	3016	.	+	.	ID=BruzV2.29410G2.1.five_prime_UTR1;Parent=BruzV2.29410G2.1
Bruz_scaf_29410	Mikado_loci	CDS	3017	3364	.	+	0	ID=BruzV2.29410G2.1.CDS1;Parent=BruzV2.29410G2.1
Bruz_scaf_29410	Mikado_loci	three_prime_UTR	3365	3615	.	+	.	ID=BruzV2.29410G2.1.three_prime_UTR1;Parent=BruzV2.29410G2.1
###
Bruz_scaf_2942	Mikado_loci	superlocus	43209	45036	.	+	.	ID=Mikado_superlocus:Bruz_scaf_2942+:43209-45036;Name=superlocus:Bruz_scaf_2942+:43209-45036
Bruz_scaf_2942	Mikado_loci	gene	43718	44534	19	+	.	ID=BruzV2.2942G2;Name=BruzV2.2942G2;multiexonic=False;superlocus=Mikado_superlocus:Bruz_scaf_2942+:43209-45036
Bruz_scaf_2942	Mikado_loci	mRNA	43718	44534	19	+	.	ID=BruzV2.2942G2.1;Parent=BruzV2.2942G2;Name=BruzV2.2942G2.1;alias=v1_Bruz.2942G2.1;alias=MSTRG.31181.1;primary=True
Bruz_scaf_2942	Mikado_loci	exon	43718	44534	.	+	.	ID=BruzV2.2942G2.1.exon1;Parent=BruzV2.2942G2.1
Bruz_scaf_2942	Mikado_loci	five_prime_UTR	43718	43718	.	+	.	ID=BruzV2.2942G2.1.five_prime_UTR1;Parent=BruzV2.2942G2.1
Bruz_scaf_2942	Mikado_loci	CDS	43719	44297	.	+	0	ID=BruzV2.2942G2.1.CDS1;Parent=BruzV2.2942G2.1
Bruz_scaf_2942	Mikado_loci	three_prime_UTR	44298	44534	.	+	.	ID=BruzV2.2942G2.1.three_prime_UTR1;Parent=BruzV2.2942G2.1
###
Bruz_scaf_29422	Mikado_loci	superlocus	2243	3251	.	-	.	ID=Mikado_superlocus:Bruz_scaf_29422-:2243-3251;Name=superlocus:Bruz_scaf_29422-:2243-3251
Bruz_scaf_29422	Mikado_loci	gene	2243	3251	19	-	.	ID=BruzV2.29422G2;Name=BruzV2.29422G2;multiexonic=False;superlocus=Mikado_superlocus:Bruz_scaf_29422-:2243-3251
Bruz_scaf_29422	Mikado_loci	mRNA	2243	3251	19	-	.	ID=BruzV2.29422G2.1;Parent=BruzV2.29422G2;Name=BruzV2.29422G2.1;alias=v1_Bruz.29422G2.1;alias=MSTRG.31182.1;primary=True
Bruz_scaf_29422	Mikado_loci	exon	2243	3251	.	-	.	ID=BruzV2.29422G2.1.exon1;Parent=BruzV2.29422G2.1
Bruz_scaf_29422	Mikado_loci	three_prime_UTR	2243	2274	.	-	.	ID=BruzV2.29422G2.1.three_prime_UTR1;Parent=BruzV2.29422G2.1
Bruz_scaf_29422	Mikado_loci	CDS	2275	2649	.	-	0	ID=BruzV2.29422G2.1.CDS1;Parent=BruzV2.29422G2.1
Bruz_scaf_29422	Mikado_loci	five_prime_UTR	2650	3251	.	-	.	ID=BruzV2.29422G2.1.five_prime_UTR1;Parent=BruzV2.29422G2.1
###
Bruz_scaf_29426	Mikado_loci	superlocus	2056	2851	.	-	.	ID=Mikado_superlocus:Bruz_scaf_29426-:2056-2851;Name=superlocus:Bruz_scaf_29426-:2056-2851
Bruz_scaf_29426	Mikado_loci	gene	2056	2851	19	-	.	ID=BruzV2.29426G2;Name=BruzV2.29426G2;multiexonic=False;superlocus=Mikado_superlocus:Bruz_scaf_29426-:2056-2851
Bruz_scaf_29426	Mikado_loci	mRNA	2056	2851	19	-	.	ID=BruzV2.29426G2.1;Parent=BruzV2.29426G2;Name=BruzV2.29426G2.1;alias=v1_Bruz.29426G2.1;alias=MSTRG.31184.1;primary=True
Bruz_scaf_29426	Mikado_loci	exon	2056	2851	.	-	.	ID=BruzV2.29426G2.1.exon1;Parent=BruzV2.29426G2.1
Bruz_scaf_29426	Mikado_loci	three_prime_UTR	2056	2056	.	-	.	ID=BruzV2.29426G2.1.three_prime_UTR1;Parent=BruzV2.29426G2.1
Bruz_scaf_29426	Mikado_loci	CDS	2057	2422	.	-	0	ID=BruzV2.29426G2.1.CDS1;Parent=BruzV2.29426G2.1
Bruz_scaf_29426	Mikado_loci	five_prime_UTR	2423	2851	.	-	.	ID=BruzV2.29426G2.1.five_prime_UTR1;Parent=BruzV2.29426G2.1
###
Bruz_scaf_29428	Mikado_loci	superlocus	1249	2633	.	+	.	ID=Mikado_superlocus:Bruz_scaf_29428+:1249-2633;Name=superlocus:Bruz_scaf_29428+:1249-2633
Bruz_scaf_29428	Mikado_loci	gene	1249	2633	18	+	.	ID=BruzV2.29428G2;Name=BruzV2.29428G2;multiexonic=False;superlocus=Mikado_superlocus:Bruz_scaf_29428+:1249-2633
Bruz_scaf_29428	Mikado_loci	mRNA	1249	2633	18	+	.	ID=BruzV2.29428G2.1;Parent=BruzV2.29428G2;Name=BruzV2.29428G2.1;alias=st_MSTRG.32553.1;primary=True
Bruz_scaf_29428	Mikado_loci	exon	1249	2633	.	+	.	ID=BruzV2.29428G2.1.exon1;Parent=BruzV2.29428G2.1
Bruz_scaf_29428	Mikado_loci	five_prime_UTR	1249	1572	.	+	.	ID=BruzV2.29428G2.1.five_prime_UTR1;Parent=BruzV2.29428G2.1
Bruz_scaf_29428	Mikado_loci	CDS	1573	2226	.	+	0	ID=BruzV2.29428G2.1.CDS1;Parent=BruzV2.29428G2.1
Bruz_scaf_29428	Mikado_loci	three_prime_UTR	2227	2633	.	+	.	ID=BruzV2.29428G2.1.three_prime_UTR1;Parent=BruzV2.29428G2.1
###
Bruz_scaf_2943	Mikado_loci	superlocus	40463	43172	.	+	.	ID=Mikado_superlocus:Bruz_scaf_2943+:40463-43172;Name=superlocus:Bruz_scaf_2943+:40463-43172
Bruz_scaf_2943	Mikado_loci	gene	40463	43172	18	+	.	ID=BruzV2.2943G2;Name=BruzV2.2943G2;multiexonic=False;superlocus=Mikado_superlocus:Bruz_scaf_2943+:40463-43172
Bruz_scaf_2943	Mikado_loci	mRNA	40463	43172	18	+	.	ID=BruzV2.2943G2.1;Parent=BruzV2.2943G2;Name=BruzV2.2943G2.1;alias=st_MSTRG.32558.1;primary=True
Bruz_scaf_2943	Mikado_loci	exon	40463	43172	.	+	.	ID=BruzV2.2943G2.1.exon1;Parent=BruzV2.2943G2.1
Bruz_scaf_2943	Mikado_loci	five_prime_UTR	40463	41851	.	+	.	ID=BruzV2.2943G2.1.five_prime_UTR1;Parent=BruzV2.2943G2.1
Bruz_scaf_2943	Mikado_loci	CDS	41852	42961	.	+	0	ID=BruzV2.2943G2.1.CDS1;Parent=BruzV2.2943G2.1
Bruz_scaf_2943	Mikado_loci	three_prime_UTR	42962	43172	.	+	.	ID=BruzV2.2943G2.1.three_prime_UTR1;Parent=BruzV2.2943G2.1
###
Bruz_scaf_2943	Mikado_loci	superlocus	45247	46145	.	-	.	ID=Mikado_superlocus:Bruz_scaf_2943-:45247-46145;Name=superlocus:Bruz_scaf_2943-:45247-46145
Bruz_scaf_2943	Mikado_loci	gene	45247	46145	19	-	.	ID=BruzV2.2943G4;Name=BruzV2.2943G4;multiexonic=False;superlocus=Mikado_superlocus:Bruz_scaf_2943-:45247-46145
Bruz_scaf_2943	Mikado_loci	mRNA	45247	46145	19	-	.	ID=BruzV2.2943G4.1;Parent=BruzV2.2943G4;Name=BruzV2.2943G4.1;alias=v1_Bruz.2943G4.1;alias=MSTRG.31190.1;primary=True
Bruz_scaf_2943	Mikado_loci	exon	45247	46145	.	-	.	ID=BruzV2.2943G4.1.exon1;Parent=BruzV2.2943G4.1
Bruz_scaf_2943	Mikado_loci	three_prime_UTR	45247	45453	.	-	.	ID=BruzV2.2943G4.1.three_prime_UTR1;Parent=BruzV2.2943G4.1
Bruz_scaf_2943	Mikado_loci	CDS	45454	45771	.	-	0	ID=BruzV2.2943G4.1.CDS1;Parent=BruzV2.2943G4.1
Bruz_scaf_2943	Mikado_loci	five_prime_UTR	45772	46145	.	-	.	ID=BruzV2.2943G4.1.five_prime_UTR1;Parent=BruzV2.2943G4.1
###
Bruz_scaf_29433	Mikado_loci	superlocus	636	1710	.	+	.	ID=Mikado_superlocus:Bruz_scaf_29433+:636-1710;Name=superlocus:Bruz_scaf_29433+:636-1710
Bruz_scaf_29433	Mikado_loci	gene	636	1710	19	+	.	ID=BruzV2.29433G2;Name=BruzV2.29433G2;multiexonic=False;superlocus=Mikado_superlocus:Bruz_scaf_29433+:636-1710
Bruz_scaf_29433	Mikado_loci	mRNA	636	1710	19	+	.	ID=BruzV2.29433G2.1;Parent=BruzV2.29433G2;Name=BruzV2.29433G2.1;alias=v1_Bruz.29433G2.1;alias=Bruz_scaf_29433.g92.t1;primary=True
Bruz_scaf_29433	Mikado_loci	exon	636	1710	.	+	.	ID=BruzV2.29433G2.1.exon1;Parent=BruzV2.29433G2.1
Bruz_scaf_29433	Mikado_loci	five_prime_UTR	636	636	.	+	.	ID=BruzV2.29433G2.1.five_prime_UTR1;Parent=BruzV2.29433G2.1
Bruz_scaf_29433	Mikado_loci	CDS	637	1638	.	+	0	ID=BruzV2.29433G2.1.CDS1;Parent=BruzV2.29433G2.1
Bruz_scaf_29433	Mikado_loci	three_prime_UTR	1639	1710	.	+	.	ID=BruzV2.29433G2.1.three_prime_UTR1;Parent=BruzV2.29433G2.1
###
Bruz_scaf_2944	Mikado_loci	superlocus	29637	34165	.	-	.	ID=Mikado_superlocus:Bruz_scaf_2944-:29637-34165;Name=superlocus:Bruz_scaf_2944-:29637-34165
Bruz_scaf_2944	Mikado_loci	gene	29637	34158	18	-	.	ID=BruzV2.2944G2;Name=BruzV2.2944G2;multiexonic=False;superlocus=Mikado_superlocus:Bruz_scaf_2944-:29637-34165
Bruz_scaf_2944	Mikado_loci	mRNA	29637	34158	18	-	.	ID=BruzV2.2944G2.1;Parent=BruzV2.2944G2;Name=BruzV2.2944G2.1;alias=st_MSTRG.32563.1;primary=True
Bruz_scaf_2944	Mikado_loci	exon	29637	34158	.	-	.	ID=BruzV2.2944G2.1.exon1;Parent=BruzV2.2944G2.1
Bruz_scaf_2944	Mikado_loci	three_prime_UTR	29637	32654	.	-	.	ID=BruzV2.2944G2.1.three_prime_UTR1;Parent=BruzV2.2944G2.1
Bruz_scaf_2944	Mikado_loci	CDS	32655	33017	.	-	0	ID=BruzV2.2944G2.1.CDS1;Parent=BruzV2.2944G2.1
Bruz_scaf_2944	Mikado_loci	five_prime_UTR	33018	34158	.	-	.	ID=BruzV2.2944G2.1.five_prime_UTR1;Parent=BruzV2.2944G2.1
Bruz_scaf_2944	Mikado_loci	gene	29713	34165	20	-	.	ID=BruzV2.2944G4;Name=BruzV2.2944G4;multiexonic=True;superlocus=Mikado_superlocus:Bruz_scaf_2944-:29637-34165
Bruz_scaf_2944	Mikado_loci	mRNA	29713	34165	20	-	.	ID=BruzV2.2944G4.1;Parent=BruzV2.2944G4;Name=BruzV2.2944G4.1;alias=v1_Bruz.2944G2.1;alias=Bruz_scaf_2944.g2.t2;canonical_junctions=1,2,3,4,5,6,7;canonical_number=7;canonical_proportion=1.0;primary=True
Bruz_scaf_2944	Mikado_loci	exon	29713	30127	.	-	.	ID=BruzV2.2944G4.1.exon1;Parent=BruzV2.2944G4.1
Bruz_scaf_2944	Mikado_loci	three_prime_UTR	29713	30029	.	-	.	ID=BruzV2.2944G4.1.three_prime_UTR1;Parent=BruzV2.2944G4.1
Bruz_scaf_2944	Mikado_loci	CDS	30030	30127	.	-	2	ID=BruzV2.2944G4.1.CDS1;Parent=BruzV2.2944G4.1
Bruz_scaf_2944	Mikado_loci	CDS	31292	31381	.	-	2	ID=BruzV2.2944G4.1.CDS2;Parent=BruzV2.2944G4.1
Bruz_scaf_2944	Mikado_loci	exon	31292	31381	.	-	.	ID=BruzV2.2944G4.1.exon2;Parent=BruzV2.2944G4.1
Bruz_scaf_2944	Mikado_loci	CDS	31519	31589	.	-	1	ID=BruzV2.2944G4.1.CDS3;Parent=BruzV2.2944G4.1
Bruz_scaf_2944	Mikado_loci	exon	31519	31589	.	-	.	ID=BruzV2.2944G4.1.exon3;Parent=BruzV2.2944G4.1
Bruz_scaf_2944	Mikado_loci	CDS	31690	31769	.	-	0	ID=BruzV2.2944G4.1.CDS4;Parent=BruzV2.2944G4.1
Bruz_scaf_2944	Mikado_loci	exon	31690	31769	.	-	.	ID=BruzV2.2944G4.1.exon4;Parent=BruzV2.2944G4.1
Bruz_scaf_2944	Mikado_loci	CDS	31877	31937	.	-	1	ID=BruzV2.2944G4.1.CDS5;Parent=BruzV2.2944G4.1
Bruz_scaf_2944	Mikado_loci	exon	31877	31937	.	-	.	ID=BruzV2.2944G4.1.exon5;Parent=BruzV2.2944G4.1
Bruz_scaf_2944	Mikado_loci	CDS	33050	33111	.	-	0	ID=BruzV2.2944G4.1.CDS6;Parent=BruzV2.2944G4.1
Bruz_scaf_2944	Mikado_loci	exon	33050	33111	.	-	.	ID=BruzV2.2944G4.1.exon6;Parent=BruzV2.2944G4.1
Bruz_scaf_2944	Mikado_loci	CDS	33770	33904	.	-	0	ID=BruzV2.2944G4.1.CDS7;Parent=BruzV2.2944G4.1
Bruz_scaf_2944	Mikado_loci	exon	33770	33904	.	-	.	ID=BruzV2.2944G4.1.exon7;Parent=BruzV2.2944G4.1
Bruz_scaf_2944	Mikado_loci	CDS	34007	34102	.	-	0	ID=BruzV2.2944G4.1.CDS8;Parent=BruzV2.2944G4.1
Bruz_scaf_2944	Mikado_loci	exon	34007	34165	.	-	.	ID=BruzV2.2944G4.1.exon8;Parent=BruzV2.2944G4.1
Bruz_scaf_2944	Mikado_loci	five_prime_UTR	34103	34165	.	-	.	ID=BruzV2.2944G4.1.five_prime_UTR1;Parent=BruzV2.2944G4.1
###
Bruz_scaf_2945	Mikado_loci	superlocus	17197	17775	.	-	.	ID=Mikado_superlocus:Bruz_scaf_2945-:17197-17775;Name=superlocus:Bruz_scaf_2945-:17197-17775
Bruz_scaf_2945	Mikado_loci	gene	17197	17775	19	-	.	ID=BruzV2.2945G2;Name=BruzV2.2945G2;multiexonic=False;superlocus=Mikado_superlocus:Bruz_scaf_2945-:17197-17775
Bruz_scaf_2945	Mikado_loci	mRNA	17197	17775	19	-	.	ID=BruzV2.2945G2.1;Parent=BruzV2.2945G2;Name=BruzV2.2945G2.1;alias=v1_Bruz.2945G2.1;alias=Bruz_scaf_2945.g3.t1;primary=True
Bruz_scaf_2945	Mikado_loci	exon	17197	17775	.	-	.	ID=BruzV2.2945G2.1.exon1;Parent=BruzV2.2945G2.1
Bruz_scaf_2945	Mikado_loci	three_prime_UTR	17197	17442	.	-	.	ID=BruzV2.2945G2.1.three_prime_UTR1;Parent=BruzV2.2945G2.1
Bruz_scaf_2945	Mikado_loci	CDS	17443	17727	.	-	0	ID=BruzV2.2945G2.1.CDS1;Parent=BruzV2.2945G2.1
Bruz_scaf_2945	Mikado_loci	five_prime_UTR	17728	17775	.	-	.	ID=BruzV2.2945G2.1.five_prime_UTR1;Parent=BruzV2.2945G2.1
###
Bruz_scaf_2945	Mikado_loci	superlocus	36478	38790	.	+	.	ID=Mikado_superlocus:Bruz_scaf_2945+:36478-38790;Name=superlocus:Bruz_scaf_2945+:36478-38790
Bruz_scaf_2945	Mikado_loci	gene	36478	38790	19	+	.	ID=BruzV2.2945G4;Name=BruzV2.2945G4;multiexonic=False;superlocus=Mikado_superlocus:Bruz_scaf_2945+:36478-38790
Bruz_scaf_2945	Mikado_loci	mRNA	36478	38790	19	+	.	ID=BruzV2.2945G4.1;Parent=BruzV2.2945G4;Name=BruzV2.2945G4.1;alias=v1_Bruz.2945G6.1;alias=MSTRG.31201.1;primary=True
Bruz_scaf_2945	Mikado_loci	exon	36478	38790	.	+	.	ID=BruzV2.2945G4.1.exon1;Parent=BruzV2.2945G4.1
Bruz_scaf_2945	Mikado_loci	five_prime_UTR	36478	37052	.	+	.	ID=BruzV2.2945G4.1.five_prime_UTR1;Parent=BruzV2.2945G4.1
Bruz_scaf_2945	Mikado_loci	CDS	37053	37943	.	+	0	ID=BruzV2.2945G4.1.CDS1;Parent=BruzV2.2945G4.1
Bruz_scaf_2945	Mikado_loci	three_prime_UTR	37944	38790	.	+	.	ID=BruzV2.2945G4.1.three_prime_UTR1;Parent=BruzV2.2945G4.1
###
Bruz_scaf_2945	Mikado_loci	superlocus	42354	45965	.	-	.	ID=Mikado_superlocus:Bruz_scaf_2945-:42354-45965;Name=superlocus:Bruz_scaf_2945-:42354-45965
Bruz_scaf_2945	Mikado_loci	gene	42361	45875	20	-	.	ID=BruzV2.2945G6;Name=BruzV2.2945G6;multiexonic=True;superlocus=Mikado_superlocus:Bruz_scaf_2945-:42354-45965
Bruz_scaf_2945	Mikado_loci	mRNA	42361	45875	20	-	.	ID=BruzV2.2945G6.1;Parent=BruzV2.2945G6;Name=BruzV2.2945G6.1;alias=v1_Bruz.2945G8.1;alias=Bruz_scaf_2945.g5.t2;canonical_junctions=1,2,3;canonical_number=3;canonical_proportion=1.0;primary=True
Bruz_scaf_2945	Mikado_loci	exon	42361	42857	.	-	.	ID=BruzV2.2945G6.1.exon1;Parent=BruzV2.2945G6.1
Bruz_scaf_2945	Mikado_loci	three_prime_UTR	42361	42453	.	-	.	ID=BruzV2.2945G6.1.three_prime_UTR1;Parent=BruzV2.2945G6.1
Bruz_scaf_2945	Mikado_loci	CDS	42454	42857	.	-	2	ID=BruzV2.2945G6.1.CDS1;Parent=BruzV2.2945G6.1
Bruz_scaf_2945	Mikado_loci	CDS	43784	43936	.	-	2	ID=BruzV2.2945G6.1.CDS2;Parent=BruzV2.2945G6.1
Bruz_scaf_2945	Mikado_loci	exon	43784	43936	.	-	.	ID=BruzV2.2945G6.1.exon2;Parent=BruzV2.2945G6.1
Bruz_scaf_2945	Mikado_loci	CDS	44040	44531	.	-	2	ID=BruzV2.2945G6.1.CDS3;Parent=BruzV2.2945G6.1
Bruz_scaf_2945	Mikado_loci	exon	44040	44531	.	-	.	ID=BruzV2.2945G6.1.exon3;Parent=BruzV2.2945G6.1
Bruz_scaf_2945	Mikado_loci	CDS	44784	45801	.	-	0	ID=BruzV2.2945G6.1.CDS4;Parent=BruzV2.2945G6.1
Bruz_scaf_2945	Mikado_loci	exon	44784	45875	.	-	.	ID=BruzV2.2945G6.1.exon4;Parent=BruzV2.2945G6.1
Bruz_scaf_2945	Mikado_loci	five_prime_UTR	45802	45875	.	-	.	ID=BruzV2.2945G6.1.five_prime_UTR1;Parent=BruzV2.2945G6.1
###
Bruz_scaf_29451	Mikado_loci	superlocus	2	588	.	+	.	ID=Mikado_superlocus:Bruz_scaf_29451+:2-588;Name=superlocus:Bruz_scaf_29451+:2-588
Bruz_scaf_29451	Mikado_loci	gene	2	588	17	+	.	ID=BruzV2.29451G2;Name=BruzV2.29451G2;multiexonic=False;superlocus=Mikado_superlocus:Bruz_scaf_29451+:2-588
Bruz_scaf_29451	Mikado_loci	mRNA	2	588	17	+	.	ID=BruzV2.29451G2.1;Parent=BruzV2.29451G2;Name=BruzV2.29451G2.1;alias=st_MSTRG.32572.1;primary=True
Bruz_scaf_29451	Mikado_loci	CDS	2	553	.	+	0	ID=BruzV2.29451G2.1.CDS1;Parent=BruzV2.29451G2.1
Bruz_scaf_29451	Mikado_loci	exon	2	588	.	+	.	ID=BruzV2.29451G2.1.exon1;Parent=BruzV2.29451G2.1
Bruz_scaf_29451	Mikado_loci	three_prime_UTR	554	588	.	+	.	ID=BruzV2.29451G2.1.three_prime_UTR1;Parent=BruzV2.29451G2.1
###
Bruz_scaf_2946	Mikado_loci	superlocus	4321	5628	.	+	.	ID=Mikado_superlocus:Bruz_scaf_2946+:4321-5628;Name=superlocus:Bruz_scaf_2946+:4321-5628
Bruz_scaf_2946	Mikado_loci	gene	4466	5580	21	+	.	ID=BruzV2.2946G2;Name=BruzV2.2946G2;multiexonic=True;superlocus=Mikado_superlocus:Bruz_scaf_2946+:4321-5628
Bruz_scaf_2946	Mikado_loci	mRNA	4466	5580	21	+	.	ID=BruzV2.2946G2.1;Parent=BruzV2.2946G2;Name=BruzV2.2946G2.1;alias=v1_Bruz.2946G2.1;alias=Bruz_scaf_2946.g6.t1;canonical_junctions=1,2,3;canonical_number=3;canonical_proportion=1.0;primary=True
Bruz_scaf_2946	Mikado_loci	exon	4466	4540	.	+	.	ID=BruzV2.2946G2.1.exon1;Parent=BruzV2.2946G2.1
Bruz_scaf_2946	Mikado_loci	five_prime_UTR	4466	4540	.	+	.	ID=BruzV2.2946G2.1.five_prime_UTR1;Parent=BruzV2.2946G2.1
Bruz_scaf_2946	Mikado_loci	exon	4812	4990	.	+	.	ID=BruzV2.2946G2.1.exon2;Parent=BruzV2.2946G2.1
Bruz_scaf_2946	Mikado_loci	five_prime_UTR	4812	4828	.	+	.	ID=BruzV2.2946G2.1.five_prime_UTR2;Parent=BruzV2.2946G2.1
Bruz_scaf_2946	Mikado_loci	CDS	4829	4990	.	+	0	ID=BruzV2.2946G2.1.CDS1;Parent=BruzV2.2946G2.1
```
