## Supplementary File 2 for "A new genome allows the identification of genes associated with natural variation in aluminium tolerance in *Brachiaria* grasses": Suppl_file_2.gff3.txt (part 33 of 67)

```
Bruz_scaf_2946	Mikado_loci	CDS	5082	5340	.	+	0	ID=BruzV2.2946G2.1.CDS2;Parent=BruzV2.2946G2.1
Bruz_scaf_2946	Mikado_loci	exon	5082	5340	.	+	.	ID=BruzV2.2946G2.1.exon3;Parent=BruzV2.2946G2.1
Bruz_scaf_2946	Mikado_loci	CDS	5424	5518	.	+	2	ID=BruzV2.2946G2.1.CDS3;Parent=BruzV2.2946G2.1
Bruz_scaf_2946	Mikado_loci	exon	5424	5580	.	+	.	ID=BruzV2.2946G2.1.exon4;Parent=BruzV2.2946G2.1
Bruz_scaf_2946	Mikado_loci	three_prime_UTR	5519	5580	.	+	.	ID=BruzV2.2946G2.1.three_prime_UTR1;Parent=BruzV2.2946G2.1
###
Bruz_scaf_2946	Mikado_loci	superlocus	7166	13582	.	+	.	ID=Mikado_superlocus:Bruz_scaf_2946+:7166-13582;Name=superlocus:Bruz_scaf_2946+:7166-13582
Bruz_scaf_2946	Mikado_loci	gene	7166	13310	19	+	.	ID=BruzV2.2946G4;Name=BruzV2.2946G4;multiexonic=True;superlocus=Mikado_superlocus:Bruz_scaf_2946+:7166-13582
Bruz_scaf_2946	Mikado_loci	mRNA	7166	13310	19	+	.	ID=BruzV2.2946G4.1;Parent=BruzV2.2946G4;Name=BruzV2.2946G4.1;alias=v1_Bruz.2946G4.1;alias=Bruz_scaf_2946.g7.t2;canonical_junctions=1,2,3,4,5,6;canonical_number=6;canonical_proportion=1.0;primary=True
Bruz_scaf_2946	Mikado_loci	exon	7166	7215	.	+	.	ID=BruzV2.2946G4.1.exon1;Parent=BruzV2.2946G4.1
Bruz_scaf_2946	Mikado_loci	five_prime_UTR	7166	7166	.	+	.	ID=BruzV2.2946G4.1.five_prime_UTR1;Parent=BruzV2.2946G4.1
Bruz_scaf_2946	Mikado_loci	CDS	7167	7215	.	+	0	ID=BruzV2.2946G4.1.CDS1;Parent=BruzV2.2946G4.1
Bruz_scaf_2946	Mikado_loci	CDS	9413	9650	.	+	2	ID=BruzV2.2946G4.1.CDS2;Parent=BruzV2.2946G4.1
Bruz_scaf_2946	Mikado_loci	exon	9413	9650	.	+	.	ID=BruzV2.2946G4.1.exon2;Parent=BruzV2.2946G4.1
Bruz_scaf_2946	Mikado_loci	CDS	9753	9903	.	+	1	ID=BruzV2.2946G4.1.CDS3;Parent=BruzV2.2946G4.1
Bruz_scaf_2946	Mikado_loci	exon	9753	9903	.	+	.	ID=BruzV2.2946G4.1.exon3;Parent=BruzV2.2946G4.1
Bruz_scaf_2946	Mikado_loci	CDS	9987	10205	.	+	0	ID=BruzV2.2946G4.1.CDS4;Parent=BruzV2.2946G4.1
Bruz_scaf_2946	Mikado_loci	exon	9987	10205	.	+	.	ID=BruzV2.2946G4.1.exon4;Parent=BruzV2.2946G4.1
Bruz_scaf_2946	Mikado_loci	CDS	11409	11525	.	+	0	ID=BruzV2.2946G4.1.CDS5;Parent=BruzV2.2946G4.1
Bruz_scaf_2946	Mikado_loci	exon	11409	11525	.	+	.	ID=BruzV2.2946G4.1.exon5;Parent=BruzV2.2946G4.1
Bruz_scaf_2946	Mikado_loci	CDS	11615	12043	.	+	0	ID=BruzV2.2946G4.1.CDS6;Parent=BruzV2.2946G4.1
Bruz_scaf_2946	Mikado_loci	exon	11615	12043	.	+	.	ID=BruzV2.2946G4.1.exon6;Parent=BruzV2.2946G4.1
Bruz_scaf_2946	Mikado_loci	CDS	12135	13289	.	+	0	ID=BruzV2.2946G4.1.CDS7;Parent=BruzV2.2946G4.1
Bruz_scaf_2946	Mikado_loci	exon	12135	13310	.	+	.	ID=BruzV2.2946G4.1.exon7;Parent=BruzV2.2946G4.1
Bruz_scaf_2946	Mikado_loci	three_prime_UTR	13290	13310	.	+	.	ID=BruzV2.2946G4.1.three_prime_UTR1;Parent=BruzV2.2946G4.1
Bruz_scaf_2946	Mikado_loci	mRNA	9846	13310	10	+	.	ID=BruzV2.2946G4.2;Parent=BruzV2.2946G4;Name=BruzV2.2946G4.2;alias=v1_Bruz.2946G4.2;alias=Bruz_scaf_2946.g7.t1;canonical_junctions=1,2,3,4;canonical_number=4;canonical_proportion=1.0;ccode=j;primary=False
Bruz_scaf_2946	Mikado_loci	exon	9846	9903	.	+	.	ID=BruzV2.2946G4.2.exon1;Parent=BruzV2.2946G4.2
Bruz_scaf_2946	Mikado_loci	five_prime_UTR	9846	9846	.	+	.	ID=BruzV2.2946G4.2.five_prime_UTR1;Parent=BruzV2.2946G4.2
Bruz_scaf_2946	Mikado_loci	CDS	9847	9903	.	+	0	ID=BruzV2.2946G4.2.CDS1;Parent=BruzV2.2946G4.2
Bruz_scaf_2946	Mikado_loci	CDS	9987	10205	.	+	0	ID=BruzV2.2946G4.2.CDS2;Parent=BruzV2.2946G4.2
Bruz_scaf_2946	Mikado_loci	exon	9987	10205	.	+	.	ID=BruzV2.2946G4.2.exon2;Parent=BruzV2.2946G4.2
Bruz_scaf_2946	Mikado_loci	CDS	11409	11525	.	+	0	ID=BruzV2.2946G4.2.CDS3;Parent=BruzV2.2946G4.2
Bruz_scaf_2946	Mikado_loci	exon	11409	11525	.	+	.	ID=BruzV2.2946G4.2.exon3;Parent=BruzV2.2946G4.2
Bruz_scaf_2946	Mikado_loci	CDS	11834	12043	.	+	0	ID=BruzV2.2946G4.2.CDS4;Parent=BruzV2.2946G4.2
Bruz_scaf_2946	Mikado_loci	exon	11834	12043	.	+	.	ID=BruzV2.2946G4.2.exon4;Parent=BruzV2.2946G4.2
Bruz_scaf_2946	Mikado_loci	CDS	12135	13289	.	+	0	ID=BruzV2.2946G4.2.CDS5;Parent=BruzV2.2946G4.2
Bruz_scaf_2946	Mikado_loci	exon	12135	13310	.	+	.	ID=BruzV2.2946G4.2.exon5;Parent=BruzV2.2946G4.2
Bruz_scaf_2946	Mikado_loci	three_prime_UTR	13290	13310	.	+	.	ID=BruzV2.2946G4.2.three_prime_UTR1;Parent=BruzV2.2946G4.2
###
Bruz_scaf_2946	Mikado_loci	superlocus	17091	17499	.	-	.	ID=Mikado_superlocus:Bruz_scaf_2946-:17091-17499;Name=superlocus:Bruz_scaf_2946-:17091-17499
Bruz_scaf_2946	Mikado_loci	gene	17091	17499	18	-	.	ID=BruzV2.2946G6;Name=BruzV2.2946G6;multiexonic=False;superlocus=Mikado_superlocus:Bruz_scaf_2946-:17091-17499
Bruz_scaf_2946	Mikado_loci	mRNA	17091	17499	18	-	.	ID=BruzV2.2946G6.1;Parent=BruzV2.2946G6;Name=BruzV2.2946G6.1;alias=st_MSTRG.32577.1;primary=True
Bruz_scaf_2946	Mikado_loci	exon	17091	17499	.	-	.	ID=BruzV2.2946G6.1.exon1;Parent=BruzV2.2946G6.1
Bruz_scaf_2946	Mikado_loci	three_prime_UTR	17091	17092	.	-	.	ID=BruzV2.2946G6.1.three_prime_UTR1;Parent=BruzV2.2946G6.1
Bruz_scaf_2946	Mikado_loci	CDS	17093	17452	.	-	0	ID=BruzV2.2946G6.1.CDS1;Parent=BruzV2.2946G6.1
Bruz_scaf_2946	Mikado_loci	five_prime_UTR	17453	17499	.	-	.	ID=BruzV2.2946G6.1.five_prime_UTR1;Parent=BruzV2.2946G6.1
###
Bruz_scaf_29460	Mikado_loci	superlocus	1206	1790	.	+	.	ID=Mikado_superlocus:Bruz_scaf_29460+:1206-1790;Name=superlocus:Bruz_scaf_29460+:1206-1790
Bruz_scaf_29460	Mikado_loci	gene	1206	1790	17	+	.	ID=BruzV2.29460G2;Name=BruzV2.29460G2;multiexonic=False;superlocus=Mikado_superlocus:Bruz_scaf_29460+:1206-1790
Bruz_scaf_29460	Mikado_loci	mRNA	1206	1790	17	+	.	ID=BruzV2.29460G2.1;Parent=BruzV2.29460G2;Name=BruzV2.29460G2.1;alias=st_MSTRG.32578.1;primary=True
Bruz_scaf_29460	Mikado_loci	CDS	1206	1583	.	+	0	ID=BruzV2.29460G2.1.CDS1;Parent=BruzV2.29460G2.1
Bruz_scaf_29460	Mikado_loci	exon	1206	1790	.	+	.	ID=BruzV2.29460G2.1.exon1;Parent=BruzV2.29460G2.1
Bruz_scaf_29460	Mikado_loci	three_prime_UTR	1584	1790	.	+	.	ID=BruzV2.29460G2.1.three_prime_UTR1;Parent=BruzV2.29460G2.1
###
Bruz_scaf_29462	Mikado_loci	superlocus	118	443	.	+	.	ID=Mikado_superlocus:Bruz_scaf_29462+:118-443;Name=superlocus:Bruz_scaf_29462+:118-443
Bruz_scaf_29462	Mikado_loci	gene	118	443	17	+	.	ID=BruzV2.29462G2;Name=BruzV2.29462G2;multiexonic=False;superlocus=Mikado_superlocus:Bruz_scaf_29462+:118-443
Bruz_scaf_29462	Mikado_loci	mRNA	118	443	17	+	.	ID=BruzV2.29462G2.1;Parent=BruzV2.29462G2;Name=BruzV2.29462G2.1;alias=st_MSTRG.32579.1;primary=True
Bruz_scaf_29462	Mikado_loci	CDS	118	441	.	+	0	ID=BruzV2.29462G2.1.CDS1;Parent=BruzV2.29462G2.1
Bruz_scaf_29462	Mikado_loci	exon	118	443	.	+	.	ID=BruzV2.29462G2.1.exon1;Parent=BruzV2.29462G2.1
Bruz_scaf_29462	Mikado_loci	three_prime_UTR	442	443	.	+	.	ID=BruzV2.29462G2.1.three_prime_UTR1;Parent=BruzV2.29462G2.1
###
Bruz_scaf_29463	Mikado_loci	superlocus	1	1723	.	+	.	ID=Mikado_superlocus:Bruz_scaf_29463+:1-1723;Name=superlocus:Bruz_scaf_29463+:1-1723
Bruz_scaf_29463	Mikado_loci	gene	116	1580	20	+	.	ID=BruzV2.29463G2;Name=BruzV2.29463G2;multiexonic=True;superlocus=Mikado_superlocus:Bruz_scaf_29463+:1-1723
Bruz_scaf_29463	Mikado_loci	mRNA	116	1580	20	+	.	ID=BruzV2.29463G2.1;Parent=BruzV2.29463G2;Name=BruzV2.29463G2.1;alias=v1_Bruz.29463G2.1;alias=Bruz_scaf_29463.g95.t1;canonical_junctions=1,2,3;canonical_number=3;canonical_proportion=1.0;primary=True
Bruz_scaf_29463	Mikado_loci	exon	116	362	.	+	.	ID=BruzV2.29463G2.1.exon1;Parent=BruzV2.29463G2.1
Bruz_scaf_29463	Mikado_loci	five_prime_UTR	116	310	.	+	.	ID=BruzV2.29463G2.1.five_prime_UTR1;Parent=BruzV2.29463G2.1
Bruz_scaf_29463	Mikado_loci	CDS	311	362	.	+	0	ID=BruzV2.29463G2.1.CDS1;Parent=BruzV2.29463G2.1
Bruz_scaf_29463	Mikado_loci	CDS	459	696	.	+	2	ID=BruzV2.29463G2.1.CDS2;Parent=BruzV2.29463G2.1
Bruz_scaf_29463	Mikado_loci	exon	459	696	.	+	.	ID=BruzV2.29463G2.1.exon2;Parent=BruzV2.29463G2.1
Bruz_scaf_29463	Mikado_loci	CDS	788	938	.	+	1	ID=BruzV2.29463G2.1.CDS3;Parent=BruzV2.29463G2.1
Bruz_scaf_29463	Mikado_loci	exon	788	938	.	+	.	ID=BruzV2.29463G2.1.exon3;Parent=BruzV2.29463G2.1
Bruz_scaf_29463	Mikado_loci	CDS	1039	1365	.	+	0	ID=BruzV2.29463G2.1.CDS4;Parent=BruzV2.29463G2.1
Bruz_scaf_29463	Mikado_loci	exon	1039	1580	.	+	.	ID=BruzV2.29463G2.1.exon4;Parent=BruzV2.29463G2.1
Bruz_scaf_29463	Mikado_loci	three_prime_UTR	1366	1580	.	+	.	ID=BruzV2.29463G2.1.three_prime_UTR1;Parent=BruzV2.29463G2.1
###
Bruz_scaf_29466	Mikado_loci	superlocus	1926	3580	.	+	.	ID=Mikado_superlocus:Bruz_scaf_29466+:1926-3580;Name=superlocus:Bruz_scaf_29466+:1926-3580
Bruz_scaf_29466	Mikado_loci	gene	1926	3580	19	+	.	ID=BruzV2.29466G2;Name=BruzV2.29466G2;multiexonic=True;superlocus=Mikado_superlocus:Bruz_scaf_29466+:1926-3580
Bruz_scaf_29466	Mikado_loci	mRNA	1926	3580	19	+	.	ID=BruzV2.29466G2.1;Parent=BruzV2.29466G2;Name=BruzV2.29466G2.1;alias=v1_Bruz.29466G2.1;alias=Bruz_scaf_29466.g96.t1;canonical_junctions=1;canonical_number=1;canonical_proportion=1.0;primary=True
Bruz_scaf_29466	Mikado_loci	exon	1926	2942	.	+	.	ID=BruzV2.29466G2.1.exon1;Parent=BruzV2.29466G2.1
Bruz_scaf_29466	Mikado_loci	five_prime_UTR	1926	2555	.	+	.	ID=BruzV2.29466G2.1.five_prime_UTR1;Parent=BruzV2.29466G2.1
Bruz_scaf_29466	Mikado_loci	CDS	2556	2942	.	+	0	ID=BruzV2.29466G2.1.CDS1;Parent=BruzV2.29466G2.1
Bruz_scaf_29466	Mikado_loci	CDS	3345	3404	.	+	0	ID=BruzV2.29466G2.1.CDS2;Parent=BruzV2.29466G2.1
Bruz_scaf_29466	Mikado_loci	exon	3345	3580	.	+	.	ID=BruzV2.29466G2.1.exon2;Parent=BruzV2.29466G2.1
Bruz_scaf_29466	Mikado_loci	three_prime_UTR	3405	3580	.	+	.	ID=BruzV2.29466G2.1.three_prime_UTR1;Parent=BruzV2.29466G2.1
###
Bruz_scaf_29469	Mikado_loci	superlocus	2159	3607	.	-	.	ID=Mikado_superlocus:Bruz_scaf_29469-:2159-3607;Name=superlocus:Bruz_scaf_29469-:2159-3607
Bruz_scaf_29469	Mikado_loci	gene	2159	3607	18	-	.	ID=BruzV2.29469G2;Name=BruzV2.29469G2;multiexonic=False;superlocus=Mikado_superlocus:Bruz_scaf_29469-:2159-3607
Bruz_scaf_29469	Mikado_loci	mRNA	2159	3607	18	-	.	ID=BruzV2.29469G2.1;Parent=BruzV2.29469G2;Name=BruzV2.29469G2.1;alias=st_MSTRG.32584.1;primary=True
Bruz_scaf_29469	Mikado_loci	exon	2159	3607	.	-	.	ID=BruzV2.29469G2.1.exon1;Parent=BruzV2.29469G2.1
Bruz_scaf_29469	Mikado_loci	three_prime_UTR	2159	2855	.	-	.	ID=BruzV2.29469G2.1.three_prime_UTR1;Parent=BruzV2.29469G2.1
Bruz_scaf_29469	Mikado_loci	CDS	2856	3215	.	-	0	ID=BruzV2.29469G2.1.CDS1;Parent=BruzV2.29469G2.1
Bruz_scaf_29469	Mikado_loci	five_prime_UTR	3216	3607	.	-	.	ID=BruzV2.29469G2.1.five_prime_UTR1;Parent=BruzV2.29469G2.1
###
Bruz_scaf_2947	Mikado_loci	superlocus	1133	1494	.	-	.	ID=Mikado_superlocus:Bruz_scaf_2947-:1133-1494;Name=superlocus:Bruz_scaf_2947-:1133-1494
Bruz_scaf_2947	Mikado_loci	gene	1133	1494	16	-	.	ID=BruzV2.2947G2;Name=BruzV2.2947G2;multiexonic=False;superlocus=Mikado_superlocus:Bruz_scaf_2947-:1133-1494
Bruz_scaf_2947	Mikado_loci	mRNA	1133	1494	16	-	.	ID=BruzV2.2947G2.1;Parent=BruzV2.2947G2;Name=BruzV2.2947G2.1;alias=st_MSTRG.32585.1;primary=True
Bruz_scaf_2947	Mikado_loci	CDS	1133	1492	.	-	0	ID=BruzV2.2947G2.1.CDS1;Parent=BruzV2.2947G2.1
Bruz_scaf_2947	Mikado_loci	exon	1133	1494	.	-	.	ID=BruzV2.2947G2.1.exon1;Parent=BruzV2.2947G2.1
Bruz_scaf_2947	Mikado_loci	five_prime_UTR	1493	1494	.	-	.	ID=BruzV2.2947G2.1.five_prime_UTR1;Parent=BruzV2.2947G2.1
###
Bruz_scaf_2947	Mikado_loci	superlocus	4642	5885	.	-	.	ID=Mikado_superlocus:Bruz_scaf_2947-:4642-5885;Name=superlocus:Bruz_scaf_2947-:4642-5885
Bruz_scaf_2947	Mikado_loci	gene	4642	5885	19	-	.	ID=BruzV2.2947G4;Name=BruzV2.2947G4;multiexonic=False;superlocus=Mikado_superlocus:Bruz_scaf_2947-:4642-5885
Bruz_scaf_2947	Mikado_loci	mRNA	4642	5885	19	-	.	ID=BruzV2.2947G4.1;Parent=BruzV2.2947G4;Name=BruzV2.2947G4.1;alias=v1_Bruz.2947G4.1;alias=Bruz_scaf_2947.g8.t1;primary=True
Bruz_scaf_2947	Mikado_loci	exon	4642	5885	.	-	.	ID=BruzV2.2947G4.1.exon1;Parent=BruzV2.2947G4.1
Bruz_scaf_2947	Mikado_loci	three_prime_UTR	4642	4745	.	-	.	ID=BruzV2.2947G4.1.three_prime_UTR1;Parent=BruzV2.2947G4.1
Bruz_scaf_2947	Mikado_loci	CDS	4746	5858	.	-	0	ID=BruzV2.2947G4.1.CDS1;Parent=BruzV2.2947G4.1
Bruz_scaf_2947	Mikado_loci	five_prime_UTR	5859	5885	.	-	.	ID=BruzV2.2947G4.1.five_prime_UTR1;Parent=BruzV2.2947G4.1
###
Bruz_scaf_2947	Mikado_loci	superlocus	22121	25640	.	-	.	ID=Mikado_superlocus:Bruz_scaf_2947-:22121-25640;Name=superlocus:Bruz_scaf_2947-:22121-25640
Bruz_scaf_2947	Mikado_loci	gene	22775	24995	20	-	.	ID=BruzV2.2947G6;Name=BruzV2.2947G6;multiexonic=True;superlocus=Mikado_superlocus:Bruz_scaf_2947-:22121-25640
Bruz_scaf_2947	Mikado_loci	mRNA	22775	24995	20	-	.	ID=BruzV2.2947G6.1;Parent=BruzV2.2947G6;Name=BruzV2.2947G6.1;alias=v1_Bruz.2947G8.1;alias=Bruz_scaf_2947.g9.t1;canonical_junctions=1,2;canonical_number=2;canonical_proportion=1.0;primary=True
Bruz_scaf_2947	Mikado_loci	exon	22775	23153	.	-	.	ID=BruzV2.2947G6.1.exon1;Parent=BruzV2.2947G6.1
Bruz_scaf_2947	Mikado_loci	three_prime_UTR	22775	22901	.	-	.	ID=BruzV2.2947G6.1.three_prime_UTR1;Parent=BruzV2.2947G6.1
Bruz_scaf_2947	Mikado_loci	CDS	22902	23153	.	-	0	ID=BruzV2.2947G6.1.CDS1;Parent=BruzV2.2947G6.1
Bruz_scaf_2947	Mikado_loci	CDS	23259	23371	.	-	2	ID=BruzV2.2947G6.1.CDS2;Parent=BruzV2.2947G6.1
Bruz_scaf_2947	Mikado_loci	exon	23259	23371	.	-	.	ID=BruzV2.2947G6.1.exon2;Parent=BruzV2.2947G6.1
Bruz_scaf_2947	Mikado_loci	CDS	23470	24934	.	-	0	ID=BruzV2.2947G6.1.CDS3;Parent=BruzV2.2947G6.1
Bruz_scaf_2947	Mikado_loci	exon	23470	24995	.	-	.	ID=BruzV2.2947G6.1.exon3;Parent=BruzV2.2947G6.1
Bruz_scaf_2947	Mikado_loci	five_prime_UTR	24935	24995	.	-	.	ID=BruzV2.2947G6.1.five_prime_UTR1;Parent=BruzV2.2947G6.1
###
Bruz_scaf_2947	Mikado_loci	superlocus	31699	35225	.	-	.	ID=Mikado_superlocus:Bruz_scaf_2947-:31699-35225;Name=superlocus:Bruz_scaf_2947-:31699-35225
Bruz_scaf_2947	Mikado_loci	gene	31847	35225	21	-	.	ID=BruzV2.2947G8;Name=BruzV2.2947G8;multiexonic=True;superlocus=Mikado_superlocus:Bruz_scaf_2947-:31699-35225
Bruz_scaf_2947	Mikado_loci	mRNA	31847	35225	21	-	.	ID=BruzV2.2947G8.1;Parent=BruzV2.2947G8;Name=BruzV2.2947G8.1;alias=v1_Bruz.2947G10.1;alias=Bruz_scaf_2947.g10.t1;canonical_junctions=1,2,3;canonical_number=3;canonical_proportion=1.0;primary=True
Bruz_scaf_2947	Mikado_loci	exon	31847	32490	.	-	.	ID=BruzV2.2947G8.1.exon1;Parent=BruzV2.2947G8.1
Bruz_scaf_2947	Mikado_loci	three_prime_UTR	31847	32079	.	-	.	ID=BruzV2.2947G8.1.three_prime_UTR1;Parent=BruzV2.2947G8.1
Bruz_scaf_2947	Mikado_loci	CDS	32080	32490	.	-	0	ID=BruzV2.2947G8.1.CDS1;Parent=BruzV2.2947G8.1
Bruz_scaf_2947	Mikado_loci	CDS	32605	32714	.	-	2	ID=BruzV2.2947G8.1.CDS2;Parent=BruzV2.2947G8.1
Bruz_scaf_2947	Mikado_loci	exon	32605	32714	.	-	.	ID=BruzV2.2947G8.1.exon2;Parent=BruzV2.2947G8.1
Bruz_scaf_2947	Mikado_loci	CDS	32954	34142	.	-	0	ID=BruzV2.2947G8.1.CDS3;Parent=BruzV2.2947G8.1
Bruz_scaf_2947	Mikado_loci	exon	32954	34165	.	-	.	ID=BruzV2.2947G8.1.exon3;Parent=BruzV2.2947G8.1
Bruz_scaf_2947	Mikado_loci	five_prime_UTR	34143	34165	.	-	.	ID=BruzV2.2947G8.1.five_prime_UTR1;Parent=BruzV2.2947G8.1
Bruz_scaf_2947	Mikado_loci	exon	35182	35225	.	-	.	ID=BruzV2.2947G8.1.exon4;Parent=BruzV2.2947G8.1
Bruz_scaf_2947	Mikado_loci	five_prime_UTR	35182	35225	.	-	.	ID=BruzV2.2947G8.1.five_prime_UTR2;Parent=BruzV2.2947G8.1
###
Bruz_scaf_29479	Mikado_loci	superlocus	25	1318	.	+	.	ID=Mikado_superlocus:Bruz_scaf_29479+:25-1318;Name=superlocus:Bruz_scaf_29479+:25-1318
Bruz_scaf_29479	Mikado_loci	gene	25	1318	18	+	.	ID=BruzV2.29479G2;Name=BruzV2.29479G2;multiexonic=True;superlocus=Mikado_superlocus:Bruz_scaf_29479+:25-1318
Bruz_scaf_29479	Mikado_loci	mRNA	25	1318	18	+	.	ID=BruzV2.29479G2.1;Parent=BruzV2.29479G2;Name=BruzV2.29479G2.1;alias=v1_Bruz.29479G2.1;alias=Bruz_scaf_29479.g97.t1;canonical_junctions=1,2,3,4;canonical_number=4;canonical_proportion=1.0;primary=True
Bruz_scaf_29479	Mikado_loci	exon	25	111	.	+	.	ID=BruzV2.29479G2.1.exon1;Parent=BruzV2.29479G2.1
Bruz_scaf_29479	Mikado_loci	five_prime_UTR	25	26	.	+	.	ID=BruzV2.29479G2.1.five_prime_UTR1;Parent=BruzV2.29479G2.1
Bruz_scaf_29479	Mikado_loci	CDS	27	111	.	+	0	ID=BruzV2.29479G2.1.CDS1;Parent=BruzV2.29479G2.1
Bruz_scaf_29479	Mikado_loci	CDS	201	358	.	+	2	ID=BruzV2.29479G2.1.CDS2;Parent=BruzV2.29479G2.1
Bruz_scaf_29479	Mikado_loci	exon	201	358	.	+	.	ID=BruzV2.29479G2.1.exon2;Parent=BruzV2.29479G2.1
Bruz_scaf_29479	Mikado_loci	CDS	621	818	.	+	0	ID=BruzV2.29479G2.1.CDS3;Parent=BruzV2.29479G2.1
Bruz_scaf_29479	Mikado_loci	exon	621	818	.	+	.	ID=BruzV2.29479G2.1.exon3;Parent=BruzV2.29479G2.1
Bruz_scaf_29479	Mikado_loci	CDS	957	1019	.	+	0	ID=BruzV2.29479G2.1.CDS4;Parent=BruzV2.29479G2.1
Bruz_scaf_29479	Mikado_loci	exon	957	1107	.	+	.	ID=BruzV2.29479G2.1.exon4;Parent=BruzV2.29479G2.1
Bruz_scaf_29479	Mikado_loci	three_prime_UTR	1020	1107	.	+	.	ID=BruzV2.29479G2.1.three_prime_UTR1;Parent=BruzV2.29479G2.1
Bruz_scaf_29479	Mikado_loci	exon	1196	1318	.	+	.	ID=BruzV2.29479G2.1.exon5;Parent=BruzV2.29479G2.1
Bruz_scaf_29479	Mikado_loci	three_prime_UTR	1196	1318	.	+	.	ID=BruzV2.29479G2.1.three_prime_UTR2;Parent=BruzV2.29479G2.1
###
Bruz_scaf_2948	Mikado_loci	superlocus	9951	11070	.	+	.	ID=Mikado_superlocus:Bruz_scaf_2948+:9951-11070;Name=superlocus:Bruz_scaf_2948+:9951-11070
Bruz_scaf_2948	Mikado_loci	gene	9951	11070	19	+	.	ID=BruzV2.2948G2;Name=BruzV2.2948G2;multiexonic=False;superlocus=Mikado_superlocus:Bruz_scaf_2948+:9951-11070
Bruz_scaf_2948	Mikado_loci	mRNA	9951	11070	19	+	.	ID=BruzV2.2948G2.1;Parent=BruzV2.2948G2;Name=BruzV2.2948G2.1;alias=v1_Bruz.2948G6.1;alias=MSTRG.31224.1;primary=True
Bruz_scaf_2948	Mikado_loci	exon	9951	11070	.	+	.	ID=BruzV2.2948G2.1.exon1;Parent=BruzV2.2948G2.1
Bruz_scaf_2948	Mikado_loci	five_prime_UTR	9951	9952	.	+	.	ID=BruzV2.2948G2.1.five_prime_UTR1;Parent=BruzV2.2948G2.1
Bruz_scaf_2948	Mikado_loci	CDS	9953	10771	.	+	0	ID=BruzV2.2948G2.1.CDS1;Parent=BruzV2.2948G2.1
Bruz_scaf_2948	Mikado_loci	three_prime_UTR	10772	11070	.	+	.	ID=BruzV2.2948G2.1.three_prime_UTR1;Parent=BruzV2.2948G2.1
###
Bruz_scaf_2948	Mikado_loci	superlocus	16211	17853	.	+	.	ID=Mikado_superlocus:Bruz_scaf_2948+:16211-17853;Name=superlocus:Bruz_scaf_2948+:16211-17853
Bruz_scaf_2948	Mikado_loci	gene	16211	17853	18	+	.	ID=BruzV2.2948G4;Name=BruzV2.2948G4;multiexonic=False;superlocus=Mikado_superlocus:Bruz_scaf_2948+:16211-17853
Bruz_scaf_2948	Mikado_loci	mRNA	16211	17853	18	+	.	ID=BruzV2.2948G4.1;Parent=BruzV2.2948G4;Name=BruzV2.2948G4.1;alias=st_MSTRG.32595.1;primary=True
Bruz_scaf_2948	Mikado_loci	exon	16211	17853	.	+	.	ID=BruzV2.2948G4.1.exon1;Parent=BruzV2.2948G4.1
Bruz_scaf_2948	Mikado_loci	five_prime_UTR	16211	16895	.	+	.	ID=BruzV2.2948G4.1.five_prime_UTR1;Parent=BruzV2.2948G4.1
Bruz_scaf_2948	Mikado_loci	CDS	16896	17252	.	+	0	ID=BruzV2.2948G4.1.CDS1;Parent=BruzV2.2948G4.1
Bruz_scaf_2948	Mikado_loci	three_prime_UTR	17253	17853	.	+	.	ID=BruzV2.2948G4.1.three_prime_UTR1;Parent=BruzV2.2948G4.1
###
Bruz_scaf_2948	Mikado_loci	superlocus	20645	21985	.	-	.	ID=Mikado_superlocus:Bruz_scaf_2948-:20645-21985;Name=superlocus:Bruz_scaf_2948-:20645-21985
Bruz_scaf_2948	Mikado_loci	gene	21200	21985	19	-	.	ID=BruzV2.2948G6;Name=BruzV2.2948G6;multiexonic=False;superlocus=Mikado_superlocus:Bruz_scaf_2948-:20645-21985
Bruz_scaf_2948	Mikado_loci	mRNA	21200	21985	19	-	.	ID=BruzV2.2948G6.1;Parent=BruzV2.2948G6;Name=BruzV2.2948G6.1;alias=v1_Bruz.2948G8.1;alias=Bruz_scaf_2948.g13.t1;primary=True
Bruz_scaf_2948	Mikado_loci	exon	21200	21985	.	-	.	ID=BruzV2.2948G6.1.exon1;Parent=BruzV2.2948G6.1
Bruz_scaf_2948	Mikado_loci	three_prime_UTR	21200	21440	.	-	.	ID=BruzV2.2948G6.1.three_prime_UTR1;Parent=BruzV2.2948G6.1
Bruz_scaf_2948	Mikado_loci	CDS	21441	21860	.	-	0	ID=BruzV2.2948G6.1.CDS1;Parent=BruzV2.2948G6.1
Bruz_scaf_2948	Mikado_loci	five_prime_UTR	21861	21985	.	-	.	ID=BruzV2.2948G6.1.five_prime_UTR1;Parent=BruzV2.2948G6.1
###
Bruz_scaf_2948	Mikado_loci	superlocus	43362	45165	.	-	.	ID=Mikado_superlocus:Bruz_scaf_2948-:43362-45165;Name=superlocus:Bruz_scaf_2948-:43362-45165
Bruz_scaf_2948	Mikado_loci	gene	43362	44461	19	-	.	ID=BruzV2.2948G8;Name=BruzV2.2948G8;multiexonic=False;superlocus=Mikado_superlocus:Bruz_scaf_2948-:43362-45165
Bruz_scaf_2948	Mikado_loci	mRNA	43362	44461	19	-	.	ID=BruzV2.2948G8.1;Parent=BruzV2.2948G8;Name=BruzV2.2948G8.1;alias=v1_Bruz.2948G10.1;alias=MSTRG.31229.1;primary=True
Bruz_scaf_2948	Mikado_loci	exon	43362	44461	.	-	.	ID=BruzV2.2948G8.1.exon1;Parent=BruzV2.2948G8.1
Bruz_scaf_2948	Mikado_loci	three_prime_UTR	43362	43906	.	-	.	ID=BruzV2.2948G8.1.three_prime_UTR1;Parent=BruzV2.2948G8.1
Bruz_scaf_2948	Mikado_loci	CDS	43907	44413	.	-	0	ID=BruzV2.2948G8.1.CDS1;Parent=BruzV2.2948G8.1
Bruz_scaf_2948	Mikado_loci	five_prime_UTR	44414	44461	.	-	.	ID=BruzV2.2948G8.1.five_prime_UTR1;Parent=BruzV2.2948G8.1
###
Bruz_scaf_29480	Mikado_loci	superlocus	1345	3003	.	-	.	ID=Mikado_superlocus:Bruz_scaf_29480-:1345-3003;Name=superlocus:Bruz_scaf_29480-:1345-3003
Bruz_scaf_29480	Mikado_loci	gene	1345	2188	19	-	.	ID=BruzV2.29480G2;Name=BruzV2.29480G2;multiexonic=False;superlocus=Mikado_superlocus:Bruz_scaf_29480-:1345-3003
Bruz_scaf_29480	Mikado_loci	mRNA	1345	2188	19	-	.	ID=BruzV2.29480G2.1;Parent=BruzV2.29480G2;Name=BruzV2.29480G2.1;alias=v1_Bruz.29480G4.1;alias=MSTRG.31231.1;primary=True
Bruz_scaf_29480	Mikado_loci	exon	1345	2188	.	-	.	ID=BruzV2.29480G2.1.exon1;Parent=BruzV2.29480G2.1
Bruz_scaf_29480	Mikado_loci	three_prime_UTR	1345	1793	.	-	.	ID=BruzV2.29480G2.1.three_prime_UTR1;Parent=BruzV2.29480G2.1
Bruz_scaf_29480	Mikado_loci	CDS	1794	2186	.	-	0	ID=BruzV2.29480G2.1.CDS1;Parent=BruzV2.29480G2.1
Bruz_scaf_29480	Mikado_loci	five_prime_UTR	2187	2188	.	-	.	ID=BruzV2.29480G2.1.five_prime_UTR1;Parent=BruzV2.29480G2.1
###
Bruz_scaf_29481	Mikado_loci	superlocus	1	847	.	+	.	ID=Mikado_superlocus:Bruz_scaf_29481+:1-847;Name=superlocus:Bruz_scaf_29481+:1-847
Bruz_scaf_29481	Mikado_loci	gene	1	847	18	+	.	ID=BruzV2.29481G2;Name=BruzV2.29481G2;multiexonic=False;superlocus=Mikado_superlocus:Bruz_scaf_29481+:1-847
Bruz_scaf_29481	Mikado_loci	mRNA	1	847	18	+	.	ID=BruzV2.29481G2.1;Parent=BruzV2.29481G2;Name=BruzV2.29481G2.1;alias=v1_Bruz.29481G2.1;alias=MSTRG.31233.1;primary=True
Bruz_scaf_29481	Mikado_loci	CDS	1	315	.	+	0	ID=BruzV2.29481G2.1.CDS1;Parent=BruzV2.29481G2.1
Bruz_scaf_29481	Mikado_loci	exon	1	847	.	+	.	ID=BruzV2.29481G2.1.exon1;Parent=BruzV2.29481G2.1
Bruz_scaf_29481	Mikado_loci	three_prime_UTR	316	847	.	+	.	ID=BruzV2.29481G2.1.three_prime_UTR1;Parent=BruzV2.29481G2.1
###
Bruz_scaf_2949	Mikado_loci	superlocus	8384	8913	.	+	.	ID=Mikado_superlocus:Bruz_scaf_2949+:8384-8913;Name=superlocus:Bruz_scaf_2949+:8384-8913
Bruz_scaf_2949	Mikado_loci	gene	8384	8913	18	+	.	ID=BruzV2.2949G2;Name=BruzV2.2949G2;multiexonic=False;superlocus=Mikado_superlocus:Bruz_scaf_2949+:8384-8913
Bruz_scaf_2949	Mikado_loci	mRNA	8384	8913	18	+	.	ID=BruzV2.2949G2.1;Parent=BruzV2.2949G2;Name=BruzV2.2949G2.1;alias=st_MSTRG.32604.1;primary=True
Bruz_scaf_2949	Mikado_loci	exon	8384	8913	.	+	.	ID=BruzV2.2949G2.1.exon1;Parent=BruzV2.2949G2.1
Bruz_scaf_2949	Mikado_loci	five_prime_UTR	8384	8385	.	+	.	ID=BruzV2.2949G2.1.five_prime_UTR1;Parent=BruzV2.2949G2.1
Bruz_scaf_2949	Mikado_loci	CDS	8386	8688	.	+	0	ID=BruzV2.2949G2.1.CDS1;Parent=BruzV2.2949G2.1
Bruz_scaf_2949	Mikado_loci	three_prime_UTR	8689	8913	.	+	.	ID=BruzV2.2949G2.1.three_prime_UTR1;Parent=BruzV2.2949G2.1
###
Bruz_scaf_2949	Mikado_loci	superlocus	19386	20857	.	+	.	ID=Mikado_superlocus:Bruz_scaf_2949+:19386-20857;Name=superlocus:Bruz_scaf_2949+:19386-20857
Bruz_scaf_2949	Mikado_loci	gene	19386	20857	18	+	.	ID=BruzV2.2949G4;Name=BruzV2.2949G4;multiexonic=False;superlocus=Mikado_superlocus:Bruz_scaf_2949+:19386-20857
Bruz_scaf_2949	Mikado_loci	mRNA	19386	20857	18	+	.	ID=BruzV2.2949G4.1;Parent=BruzV2.2949G4;Name=BruzV2.2949G4.1;alias=v1_Bruz.2949G4.1;alias=Bruz_scaf_2949.g14.t1;primary=True
Bruz_scaf_2949	Mikado_loci	CDS	19386	20570	.	+	0	ID=BruzV2.2949G4.1.CDS1;Parent=BruzV2.2949G4.1
Bruz_scaf_2949	Mikado_loci	exon	19386	20857	.	+	.	ID=BruzV2.2949G4.1.exon1;Parent=BruzV2.2949G4.1
Bruz_scaf_2949	Mikado_loci	three_prime_UTR	20571	20857	.	+	.	ID=BruzV2.2949G4.1.three_prime_UTR1;Parent=BruzV2.2949G4.1
###
Bruz_scaf_2949	Mikado_loci	superlocus	40047	43135	.	-	.	ID=Mikado_superlocus:Bruz_scaf_2949-:40047-43135;Name=superlocus:Bruz_scaf_2949-:40047-43135
Bruz_scaf_2949	Mikado_loci	gene	40082	43135	19	-	.	ID=BruzV2.2949G6;Name=BruzV2.2949G6;multiexonic=True;superlocus=Mikado_superlocus:Bruz_scaf_2949-:40047-43135
Bruz_scaf_2949	Mikado_loci	mRNA	40082	43135	19	-	.	ID=BruzV2.2949G6.1;Parent=BruzV2.2949G6;Name=BruzV2.2949G6.1;alias=v1_Bruz.2949G8.1;alias=Bruz_scaf_2949.g15.t1;canonical_junctions=1;canonical_number=1;canonical_proportion=1.0;primary=True
Bruz_scaf_2949	Mikado_loci	exon	40082	41994	.	-	.	ID=BruzV2.2949G6.1.exon1;Parent=BruzV2.2949G6.1
Bruz_scaf_2949	Mikado_loci	three_prime_UTR	40082	40435	.	-	.	ID=BruzV2.2949G6.1.three_prime_UTR1;Parent=BruzV2.2949G6.1
Bruz_scaf_2949	Mikado_loci	CDS	40436	41994	.	-	2	ID=BruzV2.2949G6.1.CDS1;Parent=BruzV2.2949G6.1
Bruz_scaf_2949	Mikado_loci	CDS	42554	42725	.	-	0	ID=BruzV2.2949G6.1.CDS2;Parent=BruzV2.2949G6.1
Bruz_scaf_2949	Mikado_loci	exon	42554	43135	.	-	.	ID=BruzV2.2949G6.1.exon2;Parent=BruzV2.2949G6.1
Bruz_scaf_2949	Mikado_loci	five_prime_UTR	42726	43135	.	-	.	ID=BruzV2.2949G6.1.five_prime_UTR1;Parent=BruzV2.2949G6.1
###
Bruz_scaf_29494	Mikado_loci	superlocus	278	3596	.	+	.	ID=Mikado_superlocus:Bruz_scaf_29494+:278-3596;Name=superlocus:Bruz_scaf_29494+:278-3596
Bruz_scaf_29494	Mikado_loci	gene	278	1097	18	+	.	ID=BruzV2.29494G2;Name=BruzV2.29494G2;multiexonic=False;superlocus=Mikado_superlocus:Bruz_scaf_29494+:278-3596
Bruz_scaf_29494	Mikado_loci	mRNA	278	1097	18	+	.	ID=BruzV2.29494G2.1;Parent=BruzV2.29494G2;Name=BruzV2.29494G2.1;alias=st_MSTRG.32609.1;primary=True
Bruz_scaf_29494	Mikado_loci	exon	278	1097	.	+	.	ID=BruzV2.29494G2.1.exon1;Parent=BruzV2.29494G2.1
Bruz_scaf_29494	Mikado_loci	five_prime_UTR	278	279	.	+	.	ID=BruzV2.29494G2.1.five_prime_UTR1;Parent=BruzV2.29494G2.1
Bruz_scaf_29494	Mikado_loci	CDS	280	747	.	+	0	ID=BruzV2.29494G2.1.CDS1;Parent=BruzV2.29494G2.1
Bruz_scaf_29494	Mikado_loci	three_prime_UTR	748	1097	.	+	.	ID=BruzV2.29494G2.1.three_prime_UTR1;Parent=BruzV2.29494G2.1
Bruz_scaf_29494	Mikado_loci	gene	806	3099	21	+	.	ID=BruzV2.29494G4;Name=BruzV2.29494G4;multiexonic=True;superlocus=Mikado_superlocus:Bruz_scaf_29494+:278-3596
Bruz_scaf_29494	Mikado_loci	mRNA	806	3099	21	+	.	ID=BruzV2.29494G4.1;Parent=BruzV2.29494G4;Name=BruzV2.29494G4.1;alias=v1_Bruz.29494G2.1;alias=Bruz_scaf_29494.g98.t1;canonical_junctions=1,2,3,4;canonical_number=4;canonical_proportion=1.0;primary=True
Bruz_scaf_29494	Mikado_loci	exon	806	864	.	+	.	ID=BruzV2.29494G4.1.exon1;Parent=BruzV2.29494G4.1
Bruz_scaf_29494	Mikado_loci	five_prime_UTR	806	864	.	+	.	ID=BruzV2.29494G4.1.five_prime_UTR1;Parent=BruzV2.29494G4.1
Bruz_scaf_29494	Mikado_loci	exon	1576	1810	.	+	.	ID=BruzV2.29494G4.1.exon2;Parent=BruzV2.29494G4.1
Bruz_scaf_29494	Mikado_loci	five_prime_UTR	1576	1661	.	+	.	ID=BruzV2.29494G4.1.five_prime_UTR2;Parent=BruzV2.29494G4.1
Bruz_scaf_29494	Mikado_loci	CDS	1662	1810	.	+	0	ID=BruzV2.29494G4.1.CDS1;Parent=BruzV2.29494G4.1
Bruz_scaf_29494	Mikado_loci	CDS	1927	2049	.	+	1	ID=BruzV2.29494G4.1.CDS2;Parent=BruzV2.29494G4.1
Bruz_scaf_29494	Mikado_loci	exon	1927	2049	.	+	.	ID=BruzV2.29494G4.1.exon3;Parent=BruzV2.29494G4.1
Bruz_scaf_29494	Mikado_loci	CDS	2197	2317	.	+	1	ID=BruzV2.29494G4.1.CDS3;Parent=BruzV2.29494G4.1
Bruz_scaf_29494	Mikado_loci	exon	2197	2317	.	+	.	ID=BruzV2.29494G4.1.exon4;Parent=BruzV2.29494G4.1
Bruz_scaf_29494	Mikado_loci	CDS	2510	2890	.	+	0	ID=BruzV2.29494G4.1.CDS4;Parent=BruzV2.29494G4.1
Bruz_scaf_29494	Mikado_loci	exon	2510	3099	.	+	.	ID=BruzV2.29494G4.1.exon5;Parent=BruzV2.29494G4.1
Bruz_scaf_29494	Mikado_loci	three_prime_UTR	2891	3099	.	+	.	ID=BruzV2.29494G4.1.three_prime_UTR1;Parent=BruzV2.29494G4.1
###
Bruz_scaf_295	Mikado_loci	superlocus	25397	28414	.	-	.	ID=Mikado_superlocus:Bruz_scaf_295-:25397-28414;Name=superlocus:Bruz_scaf_295-:25397-28414
Bruz_scaf_295	Mikado_loci	gene	25397	28355	19	-	.	ID=BruzV2.295G2;Name=BruzV2.295G2;multiexonic=True;superlocus=Mikado_superlocus:Bruz_scaf_295-:25397-28414
Bruz_scaf_295	Mikado_loci	mRNA	25397	28355	19	-	.	ID=BruzV2.295G2.1;Parent=BruzV2.295G2;Name=BruzV2.295G2.1;alias=v1_Bruz.295G2.1;alias=Bruz_scaf_295.g230.t1;canonical_junctions=1,2,3,4,5,6;canonical_number=6;canonical_proportion=1.0;primary=True
Bruz_scaf_295	Mikado_loci	exon	25397	25657	.	-	.	ID=BruzV2.295G2.1.exon1;Parent=BruzV2.295G2.1
Bruz_scaf_295	Mikado_loci	three_prime_UTR	25397	25654	.	-	.	ID=BruzV2.295G2.1.three_prime_UTR1;Parent=BruzV2.295G2.1
Bruz_scaf_295	Mikado_loci	CDS	25655	25657	.	-	0	ID=BruzV2.295G2.1.CDS1;Parent=BruzV2.295G2.1
Bruz_scaf_295	Mikado_loci	CDS	25726	25876	.	-	1	ID=BruzV2.295G2.1.CDS2;Parent=BruzV2.295G2.1
Bruz_scaf_295	Mikado_loci	exon	25726	25876	.	-	.	ID=BruzV2.295G2.1.exon2;Parent=BruzV2.295G2.1
Bruz_scaf_295	Mikado_loci	CDS	26007	26244	.	-	2	ID=BruzV2.295G2.1.CDS3;Parent=BruzV2.295G2.1
Bruz_scaf_295	Mikado_loci	exon	26007	26244	.	-	.	ID=BruzV2.295G2.1.exon3;Parent=BruzV2.295G2.1
Bruz_scaf_295	Mikado_loci	CDS	26349	26559	.	-	0	ID=BruzV2.295G2.1.CDS4;Parent=BruzV2.295G2.1
Bruz_scaf_295	Mikado_loci	exon	26349	26559	.	-	.	ID=BruzV2.295G2.1.exon4;Parent=BruzV2.295G2.1
Bruz_scaf_295	Mikado_loci	CDS	26666	26796	.	-	2	ID=BruzV2.295G2.1.CDS5;Parent=BruzV2.295G2.1
Bruz_scaf_295	Mikado_loci	exon	26666	26796	.	-	.	ID=BruzV2.295G2.1.exon5;Parent=BruzV2.295G2.1
Bruz_scaf_295	Mikado_loci	CDS	26873	27019	.	-	2	ID=BruzV2.295G2.1.CDS6;Parent=BruzV2.295G2.1
Bruz_scaf_295	Mikado_loci	exon	26873	27019	.	-	.	ID=BruzV2.295G2.1.exon6;Parent=BruzV2.295G2.1
Bruz_scaf_295	Mikado_loci	CDS	27398	28187	.	-	0	ID=BruzV2.295G2.1.CDS7;Parent=BruzV2.295G2.1
Bruz_scaf_295	Mikado_loci	exon	27398	28355	.	-	.	ID=BruzV2.295G2.1.exon7;Parent=BruzV2.295G2.1
Bruz_scaf_295	Mikado_loci	five_prime_UTR	28188	28355	.	-	.	ID=BruzV2.295G2.1.five_prime_UTR1;Parent=BruzV2.295G2.1
###
Bruz_scaf_295	Mikado_loci	superlocus	30825	33477	.	-	.	ID=Mikado_superlocus:Bruz_scaf_295-:30825-33477;Name=superlocus:Bruz_scaf_295-:30825-33477
Bruz_scaf_295	Mikado_loci	gene	31824	33477	19	-	.	ID=BruzV2.295G4;Name=BruzV2.295G4;multiexonic=False;superlocus=Mikado_superlocus:Bruz_scaf_295-:30825-33477
Bruz_scaf_295	Mikado_loci	mRNA	31824	33477	19	-	.	ID=BruzV2.295G4.1;Parent=BruzV2.295G4;Name=BruzV2.295G4.1;alias=v1_Bruz.295G4.1;alias=MSTRG.31243.1;primary=True
Bruz_scaf_295	Mikado_loci	exon	31824	33477	.	-	.	ID=BruzV2.295G4.1.exon1;Parent=BruzV2.295G4.1
Bruz_scaf_295	Mikado_loci	three_prime_UTR	31824	32165	.	-	.	ID=BruzV2.295G4.1.three_prime_UTR1;Parent=BruzV2.295G4.1
Bruz_scaf_295	Mikado_loci	CDS	32166	33476	.	-	0	ID=BruzV2.295G4.1.CDS1;Parent=BruzV2.295G4.1
Bruz_scaf_295	Mikado_loci	five_prime_UTR	33477	33477	.	-	.	ID=BruzV2.295G4.1.five_prime_UTR1;Parent=BruzV2.295G4.1
###
Bruz_scaf_2951	Mikado_loci	superlocus	1038	1419	.	-	.	ID=Mikado_superlocus:Bruz_scaf_2951-:1038-1419;Name=superlocus:Bruz_scaf_2951-:1038-1419
Bruz_scaf_2951	Mikado_loci	gene	1038	1419	17	-	.	ID=BruzV2.2951G2;Name=BruzV2.2951G2;multiexonic=False;superlocus=Mikado_superlocus:Bruz_scaf_2951-:1038-1419
Bruz_scaf_2951	Mikado_loci	mRNA	1038	1419	17	-	.	ID=BruzV2.2951G2.1;Parent=BruzV2.2951G2;Name=BruzV2.2951G2.1;alias=v1_Bruz.2951G2.1;alias=MSTRG.31246.1;primary=True
Bruz_scaf_2951	Mikado_loci	CDS	1038	1418	.	-	0	ID=BruzV2.2951G2.1.CDS1;Parent=BruzV2.2951G2.1
Bruz_scaf_2951	Mikado_loci	exon	1038	1419	.	-	.	ID=BruzV2.2951G2.1.exon1;Parent=BruzV2.2951G2.1
Bruz_scaf_2951	Mikado_loci	five_prime_UTR	1419	1419	.	-	.	ID=BruzV2.2951G2.1.five_prime_UTR1;Parent=BruzV2.2951G2.1
###
Bruz_scaf_2951	Mikado_loci	superlocus	10996	11974	.	+	.	ID=Mikado_superlocus:Bruz_scaf_2951+:10996-11974;Name=superlocus:Bruz_scaf_2951+:10996-11974
Bruz_scaf_2951	Mikado_loci	gene	10996	11974	19	+	.	ID=BruzV2.2951G4;Name=BruzV2.2951G4;multiexonic=False;superlocus=Mikado_superlocus:Bruz_scaf_2951+:10996-11974
Bruz_scaf_2951	Mikado_loci	mRNA	10996	11974	19	+	.	ID=BruzV2.2951G4.1;Parent=BruzV2.2951G4;Name=BruzV2.2951G4.1;alias=v1_Bruz.2951G4.1;alias=MSTRG.31247.1;primary=True
Bruz_scaf_2951	Mikado_loci	exon	10996	11974	.	+	.	ID=BruzV2.2951G4.1.exon1;Parent=BruzV2.2951G4.1
Bruz_scaf_2951	Mikado_loci	five_prime_UTR	10996	11197	.	+	.	ID=BruzV2.2951G4.1.five_prime_UTR1;Parent=BruzV2.2951G4.1
Bruz_scaf_2951	Mikado_loci	CDS	11198	11677	.	+	0	ID=BruzV2.2951G4.1.CDS1;Parent=BruzV2.2951G4.1
Bruz_scaf_2951	Mikado_loci	three_prime_UTR	11678	11974	.	+	.	ID=BruzV2.2951G4.1.three_prime_UTR1;Parent=BruzV2.2951G4.1
###
Bruz_scaf_2951	Mikado_loci	superlocus	28247	29477	.	-	.	ID=Mikado_superlocus:Bruz_scaf_2951-:28247-29477;Name=superlocus:Bruz_scaf_2951-:28247-29477
Bruz_scaf_2951	Mikado_loci	gene	28247	29477	18	-	.	ID=BruzV2.2951G6;Name=BruzV2.2951G6;multiexonic=False;superlocus=Mikado_superlocus:Bruz_scaf_2951-:28247-29477
Bruz_scaf_2951	Mikado_loci	mRNA	28247	29477	18	-	.	ID=BruzV2.2951G6.1;Parent=BruzV2.2951G6;Name=BruzV2.2951G6.1;alias=st_MSTRG.32619.1;primary=True
Bruz_scaf_2951	Mikado_loci	exon	28247	29477	.	-	.	ID=BruzV2.2951G6.1.exon1;Parent=BruzV2.2951G6.1
Bruz_scaf_2951	Mikado_loci	three_prime_UTR	28247	29013	.	-	.	ID=BruzV2.2951G6.1.three_prime_UTR1;Parent=BruzV2.2951G6.1
Bruz_scaf_2951	Mikado_loci	CDS	29014	29475	.	-	0	ID=BruzV2.2951G6.1.CDS1;Parent=BruzV2.2951G6.1
Bruz_scaf_2951	Mikado_loci	five_prime_UTR	29476	29477	.	-	.	ID=BruzV2.2951G6.1.five_prime_UTR1;Parent=BruzV2.2951G6.1
###
Bruz_scaf_2951	Mikado_loci	superlocus	35335	36452	.	-	.	ID=Mikado_superlocus:Bruz_scaf_2951-:35335-36452;Name=superlocus:Bruz_scaf_2951-:35335-36452
Bruz_scaf_2951	Mikado_loci	gene	35335	36452	18	-	.	ID=BruzV2.2951G8;Name=BruzV2.2951G8;multiexonic=False;superlocus=Mikado_superlocus:Bruz_scaf_2951-:35335-36452
Bruz_scaf_2951	Mikado_loci	mRNA	35335	36452	18	-	.	ID=BruzV2.2951G8.1;Parent=BruzV2.2951G8;Name=BruzV2.2951G8.1;alias=st_MSTRG.32620.1;primary=True
Bruz_scaf_2951	Mikado_loci	exon	35335	36452	.	-	.	ID=BruzV2.2951G8.1.exon1;Parent=BruzV2.2951G8.1
Bruz_scaf_2951	Mikado_loci	three_prime_UTR	35335	35934	.	-	.	ID=BruzV2.2951G8.1.three_prime_UTR1;Parent=BruzV2.2951G8.1
Bruz_scaf_2951	Mikado_loci	CDS	35935	36378	.	-	0	ID=BruzV2.2951G8.1.CDS1;Parent=BruzV2.2951G8.1
Bruz_scaf_2951	Mikado_loci	five_prime_UTR	36379	36452	.	-	.	ID=BruzV2.2951G8.1.five_prime_UTR1;Parent=BruzV2.2951G8.1
###
Bruz_scaf_29515	Mikado_loci	superlocus	4	343	.	+	.	ID=Mikado_superlocus:Bruz_scaf_29515+:4-343;Name=superlocus:Bruz_scaf_29515+:4-343
Bruz_scaf_29515	Mikado_loci	gene	4	343	17	+	.	ID=BruzV2.29515G2;Name=BruzV2.29515G2;multiexonic=False;superlocus=Mikado_superlocus:Bruz_scaf_29515+:4-343
Bruz_scaf_29515	Mikado_loci	mRNA	4	343	17	+	.	ID=BruzV2.29515G2.1;Parent=BruzV2.29515G2;Name=BruzV2.29515G2.1;alias=v1_Bruz.29515G2.1;alias=MSTRG.31251.1;primary=True
Bruz_scaf_29515	Mikado_loci	exon	4	343	.	+	.	ID=BruzV2.29515G2.1.exon1;Parent=BruzV2.29515G2.1
Bruz_scaf_29515	Mikado_loci	five_prime_UTR	4	4	.	+	.	ID=BruzV2.29515G2.1.five_prime_UTR1;Parent=BruzV2.29515G2.1
Bruz_scaf_29515	Mikado_loci	CDS	5	343	.	+	0	ID=BruzV2.29515G2.1.CDS1;Parent=BruzV2.29515G2.1
###
Bruz_scaf_29515	Mikado_loci	superlocus	2478	3602	.	-	.	ID=Mikado_superlocus:Bruz_scaf_29515-:2478-3602;Name=superlocus:Bruz_scaf_29515-:2478-3602
Bruz_scaf_29515	Mikado_loci	gene	2478	3602	17	-	.	ID=BruzV2.29515G4;Name=BruzV2.29515G4;multiexonic=False;superlocus=Mikado_superlocus:Bruz_scaf_29515-:2478-3602
Bruz_scaf_29515	Mikado_loci	mRNA	2478	3602	17	-	.	ID=BruzV2.29515G4.1;Parent=BruzV2.29515G4;Name=BruzV2.29515G4.1;alias=st_MSTRG.32622.1;primary=True
Bruz_scaf_29515	Mikado_loci	exon	2478	3602	.	-	.	ID=BruzV2.29515G4.1.exon1;Parent=BruzV2.29515G4.1
Bruz_scaf_29515	Mikado_loci	three_prime_UTR	2478	2597	.	-	.	ID=BruzV2.29515G4.1.three_prime_UTR1;Parent=BruzV2.29515G4.1
Bruz_scaf_29515	Mikado_loci	CDS	2598	3602	.	-	0	ID=BruzV2.29515G4.1.CDS1;Parent=BruzV2.29515G4.1
###
Bruz_scaf_29516	Mikado_loci	superlocus	1	1814	.	-	.	ID=Mikado_superlocus:Bruz_scaf_29516-:1-1814;Name=superlocus:Bruz_scaf_29516-:1-1814
Bruz_scaf_29516	Mikado_loci	gene	1	1685	19	-	.	ID=BruzV2.29516G2;Name=BruzV2.29516G2;multiexonic=True;superlocus=Mikado_superlocus:Bruz_scaf_29516-:1-1814
Bruz_scaf_29516	Mikado_loci	mRNA	1	1685	19	-	.	ID=BruzV2.29516G2.1;Parent=BruzV2.29516G2;Name=BruzV2.29516G2.1;alias=v1_Bruz.29516G2.1;alias=Bruz_scaf_29516.g99.t1;canonical_junctions=1;canonical_number=1;canonical_proportion=1.0;primary=True
Bruz_scaf_29516	Mikado_loci	exon	1	633	.	-	.	ID=BruzV2.29516G2.1.exon1;Parent=BruzV2.29516G2.1
Bruz_scaf_29516	Mikado_loci	three_prime_UTR	1	408	.	-	.	ID=BruzV2.29516G2.1.three_prime_UTR1;Parent=BruzV2.29516G2.1
Bruz_scaf_29516	Mikado_loci	CDS	409	633	.	-	0	ID=BruzV2.29516G2.1.CDS1;Parent=BruzV2.29516G2.1
Bruz_scaf_29516	Mikado_loci	CDS	803	1537	.	-	0	ID=BruzV2.29516G2.1.CDS2;Parent=BruzV2.29516G2.1
Bruz_scaf_29516	Mikado_loci	exon	803	1685	.	-	.	ID=BruzV2.29516G2.1.exon2;Parent=BruzV2.29516G2.1
Bruz_scaf_29516	Mikado_loci	five_prime_UTR	1538	1685	.	-	.	ID=BruzV2.29516G2.1.five_prime_UTR1;Parent=BruzV2.29516G2.1
###
Bruz_scaf_2952	Mikado_loci	superlocus	3073	7608	.	+	.	ID=Mikado_superlocus:Bruz_scaf_2952+:3073-7608;Name=superlocus:Bruz_scaf_2952+:3073-7608
Bruz_scaf_2952	Mikado_loci	gene	3073	7608	18	+	.	ID=BruzV2.2952G2;Name=BruzV2.2952G2;multiexonic=False;superlocus=Mikado_superlocus:Bruz_scaf_2952+:3073-7608
Bruz_scaf_2952	Mikado_loci	mRNA	3073	7608	18	+	.	ID=BruzV2.2952G2.1;Parent=BruzV2.2952G2;Name=BruzV2.2952G2.1;alias=st_MSTRG.32626.1;primary=True
Bruz_scaf_2952	Mikado_loci	exon	3073	7608	.	+	.	ID=BruzV2.2952G2.1.exon1;Parent=BruzV2.2952G2.1
Bruz_scaf_2952	Mikado_loci	five_prime_UTR	3073	3306	.	+	.	ID=BruzV2.2952G2.1.five_prime_UTR1;Parent=BruzV2.2952G2.1
Bruz_scaf_2952	Mikado_loci	CDS	3307	3633	.	+	0	ID=BruzV2.2952G2.1.CDS1;Parent=BruzV2.2952G2.1
Bruz_scaf_2952	Mikado_loci	three_prime_UTR	3634	7608	.	+	.	ID=BruzV2.2952G2.1.three_prime_UTR1;Parent=BruzV2.2952G2.1
###
Bruz_scaf_2952	Mikado_loci	superlocus	9386	11748	.	+	.	ID=Mikado_superlocus:Bruz_scaf_2952+:9386-11748;Name=superlocus:Bruz_scaf_2952+:9386-11748
Bruz_scaf_2952	Mikado_loci	gene	9386	11748	18	+	.	ID=BruzV2.2952G4;Name=BruzV2.2952G4;multiexonic=False;superlocus=Mikado_superlocus:Bruz_scaf_2952+:9386-11748
Bruz_scaf_2952	Mikado_loci	mRNA	9386	11748	18	+	.	ID=BruzV2.2952G4.1;Parent=BruzV2.2952G4;Name=BruzV2.2952G4.1;alias=st_MSTRG.32627.1;primary=True
Bruz_scaf_2952	Mikado_loci	exon	9386	11748	.	+	.	ID=BruzV2.2952G4.1.exon1;Parent=BruzV2.2952G4.1
Bruz_scaf_2952	Mikado_loci	five_prime_UTR	9386	11160	.	+	.	ID=BruzV2.2952G4.1.five_prime_UTR1;Parent=BruzV2.2952G4.1
Bruz_scaf_2952	Mikado_loci	CDS	11161	11562	.	+	0	ID=BruzV2.2952G4.1.CDS1;Parent=BruzV2.2952G4.1
Bruz_scaf_2952	Mikado_loci	three_prime_UTR	11563	11748	.	+	.	ID=BruzV2.2952G4.1.three_prime_UTR1;Parent=BruzV2.2952G4.1
###
Bruz_scaf_2952	Mikado_loci	superlocus	33211	37023	.	+	.	ID=Mikado_superlocus:Bruz_scaf_2952+:33211-37023;Name=superlocus:Bruz_scaf_2952+:33211-37023
Bruz_scaf_2952	Mikado_loci	gene	34126	36734	20	+	.	ID=BruzV2.2952G6;Name=BruzV2.2952G6;multiexonic=True;superlocus=Mikado_superlocus:Bruz_scaf_2952+:33211-37023
Bruz_scaf_2952	Mikado_loci	mRNA	34126	36734	20	+	.	ID=BruzV2.2952G6.1;Parent=BruzV2.2952G6;Name=BruzV2.2952G6.1;alias=v1_Bruz.2952G4.1;alias=Bruz_scaf_2952.g16.t1;canonical_junctions=1,2,3,4;canonical_number=4;canonical_proportion=1.0;primary=True
Bruz_scaf_2952	Mikado_loci	exon	34126	34190	.	+	.	ID=BruzV2.2952G6.1.exon1;Parent=BruzV2.2952G6.1
Bruz_scaf_2952	Mikado_loci	five_prime_UTR	34126	34190	.	+	.	ID=BruzV2.2952G6.1.five_prime_UTR1;Parent=BruzV2.2952G6.1
Bruz_scaf_2952	Mikado_loci	exon	34260	34356	.	+	.	ID=BruzV2.2952G6.1.exon2;Parent=BruzV2.2952G6.1
Bruz_scaf_2952	Mikado_loci	five_prime_UTR	34260	34356	.	+	.	ID=BruzV2.2952G6.1.five_prime_UTR2;Parent=BruzV2.2952G6.1
Bruz_scaf_2952	Mikado_loci	exon	34423	35747	.	+	.	ID=BruzV2.2952G6.1.exon3;Parent=BruzV2.2952G6.1
Bruz_scaf_2952	Mikado_loci	five_prime_UTR	34423	34500	.	+	.	ID=BruzV2.2952G6.1.five_prime_UTR3;Parent=BruzV2.2952G6.1
Bruz_scaf_2952	Mikado_loci	CDS	34501	35747	.	+	0	ID=BruzV2.2952G6.1.CDS1;Parent=BruzV2.2952G6.1
Bruz_scaf_2952	Mikado_loci	CDS	35917	35986	.	+	1	ID=BruzV2.2952G6.1.CDS2;Parent=BruzV2.2952G6.1
Bruz_scaf_2952	Mikado_loci	exon	35917	35986	.	+	.	ID=BruzV2.2952G6.1.exon4;Parent=BruzV2.2952G6.1
Bruz_scaf_2952	Mikado_loci	CDS	36464	36469	.	+	0	ID=BruzV2.2952G6.1.CDS3;Parent=BruzV2.2952G6.1
Bruz_scaf_2952	Mikado_loci	exon	36464	36734	.	+	.	ID=BruzV2.2952G6.1.exon5;Parent=BruzV2.2952G6.1
Bruz_scaf_2952	Mikado_loci	three_prime_UTR	36470	36734	.	+	.	ID=BruzV2.2952G6.1.three_prime_UTR1;Parent=BruzV2.2952G6.1
###
Bruz_scaf_29526	Mikado_loci	superlocus	654	2565	.	-	.	ID=Mikado_superlocus:Bruz_scaf_29526-:654-2565;Name=superlocus:Bruz_scaf_29526-:654-2565
Bruz_scaf_29526	Mikado_loci	gene	654	2565	20	-	.	ID=BruzV2.29526G2;Name=BruzV2.29526G2;multiexonic=True;superlocus=Mikado_superlocus:Bruz_scaf_29526-:654-2565
Bruz_scaf_29526	Mikado_loci	mRNA	654	2565	20	-	.	ID=BruzV2.29526G2.1;Parent=BruzV2.29526G2;Name=BruzV2.29526G2.1;alias=v1_Bruz.29526G2.1;alias=Bruz_scaf_29526.g100.t1;canonical_junctions=1,2;canonical_number=2;canonical_proportion=1.0;primary=True
Bruz_scaf_29526	Mikado_loci	exon	654	1134	.	-	.	ID=BruzV2.29526G2.1.exon1;Parent=BruzV2.29526G2.1
Bruz_scaf_29526	Mikado_loci	three_prime_UTR	654	1060	.	-	.	ID=BruzV2.29526G2.1.three_prime_UTR1;Parent=BruzV2.29526G2.1
Bruz_scaf_29526	Mikado_loci	CDS	1061	1134	.	-	2	ID=BruzV2.29526G2.1.CDS1;Parent=BruzV2.29526G2.1
Bruz_scaf_29526	Mikado_loci	CDS	1733	1830	.	-	1	ID=BruzV2.29526G2.1.CDS2;Parent=BruzV2.29526G2.1
Bruz_scaf_29526	Mikado_loci	exon	1733	1830	.	-	.	ID=BruzV2.29526G2.1.exon2;Parent=BruzV2.29526G2.1
Bruz_scaf_29526	Mikado_loci	CDS	1949	2223	.	-	0	ID=BruzV2.29526G2.1.CDS3;Parent=BruzV2.29526G2.1
Bruz_scaf_29526	Mikado_loci	exon	1949	2565	.	-	.	ID=BruzV2.29526G2.1.exon3;Parent=BruzV2.29526G2.1
Bruz_scaf_29526	Mikado_loci	five_prime_UTR	2224	2565	.	-	.	ID=BruzV2.29526G2.1.five_prime_UTR1;Parent=BruzV2.29526G2.1
###
Bruz_scaf_2953	Mikado_loci	superlocus	2006	8570	.	+	.	ID=Mikado_superlocus:Bruz_scaf_2953+:2006-8570;Name=superlocus:Bruz_scaf_2953+:2006-8570
Bruz_scaf_2953	Mikado_loci	gene	2006	8570	20	+	.	ID=BruzV2.2953G2;Name=BruzV2.2953G2;multiexonic=True;superlocus=Mikado_superlocus:Bruz_scaf_2953+:2006-8570
Bruz_scaf_2953	Mikado_loci	mRNA	2006	8570	20	+	.	ID=BruzV2.2953G2.1;Parent=BruzV2.2953G2;Name=BruzV2.2953G2.1;alias=v1_Bruz.2953G2.1;alias=Bruz_scaf_2953.g17.t1;canonical_junctions=1,2,3,4,5,6,7,8,9,10,11;canonical_number=11;canonical_proportion=1.0;primary=True
Bruz_scaf_2953	Mikado_loci	exon	2006	2728	.	+	.	ID=BruzV2.2953G2.1.exon1;Parent=BruzV2.2953G2.1
Bruz_scaf_2953	Mikado_loci	five_prime_UTR	2006	2458	.	+	.	ID=BruzV2.2953G2.1.five_prime_UTR1;Parent=BruzV2.2953G2.1
Bruz_scaf_2953	Mikado_loci	CDS	2459	2728	.	+	0	ID=BruzV2.2953G2.1.CDS1;Parent=BruzV2.2953G2.1
Bruz_scaf_2953	Mikado_loci	CDS	3349	3636	.	+	0	ID=BruzV2.2953G2.1.CDS2;Parent=BruzV2.2953G2.1
Bruz_scaf_2953	Mikado_loci	exon	3349	3636	.	+	.	ID=BruzV2.2953G2.1.exon2;Parent=BruzV2.2953G2.1
Bruz_scaf_2953	Mikado_loci	CDS	3831	3996	.	+	0	ID=BruzV2.2953G2.1.CDS3;Parent=BruzV2.2953G2.1
Bruz_scaf_2953	Mikado_loci	exon	3831	3996	.	+	.	ID=BruzV2.2953G2.1.exon3;Parent=BruzV2.2953G2.1
Bruz_scaf_2953	Mikado_loci	CDS	4509	4643	.	+	2	ID=BruzV2.2953G2.1.CDS4;Parent=BruzV2.2953G2.1
Bruz_scaf_2953	Mikado_loci	exon	4509	4643	.	+	.	ID=BruzV2.2953G2.1.exon4;Parent=BruzV2.2953G2.1
Bruz_scaf_2953	Mikado_loci	CDS	4726	4836	.	+	2	ID=BruzV2.2953G2.1.CDS5;Parent=BruzV2.2953G2.1
Bruz_scaf_2953	Mikado_loci	exon	4726	4836	.	+	.	ID=BruzV2.2953G2.1.exon5;Parent=BruzV2.2953G2.1
Bruz_scaf_2953	Mikado_loci	CDS	4920	5008	.	+	2	ID=BruzV2.2953G2.1.CDS6;Parent=BruzV2.2953G2.1
Bruz_scaf_2953	Mikado_loci	exon	4920	5008	.	+	.	ID=BruzV2.2953G2.1.exon6;Parent=BruzV2.2953G2.1
Bruz_scaf_2953	Mikado_loci	CDS	5176	5238	.	+	0	ID=BruzV2.2953G2.1.CDS7;Parent=BruzV2.2953G2.1
Bruz_scaf_2953	Mikado_loci	exon	5176	5238	.	+	.	ID=BruzV2.2953G2.1.exon7;Parent=BruzV2.2953G2.1
Bruz_scaf_2953	Mikado_loci	CDS	5449	5624	.	+	0	ID=BruzV2.2953G2.1.CDS8;Parent=BruzV2.2953G2.1
Bruz_scaf_2953	Mikado_loci	exon	5449	5624	.	+	.	ID=BruzV2.2953G2.1.exon8;Parent=BruzV2.2953G2.1
Bruz_scaf_2953	Mikado_loci	CDS	6034	6136	.	+	1	ID=BruzV2.2953G2.1.CDS9;Parent=BruzV2.2953G2.1
Bruz_scaf_2953	Mikado_loci	exon	6034	6136	.	+	.	ID=BruzV2.2953G2.1.exon9;Parent=BruzV2.2953G2.1
Bruz_scaf_2953	Mikado_loci	CDS	6209	6357	.	+	0	ID=BruzV2.2953G2.1.CDS10;Parent=BruzV2.2953G2.1
Bruz_scaf_2953	Mikado_loci	exon	6209	6357	.	+	.	ID=BruzV2.2953G2.1.exon10;Parent=BruzV2.2953G2.1
Bruz_scaf_2953	Mikado_loci	CDS	7201	7309	.	+	1	ID=BruzV2.2953G2.1.CDS11;Parent=BruzV2.2953G2.1
Bruz_scaf_2953	Mikado_loci	exon	7201	7309	.	+	.	ID=BruzV2.2953G2.1.exon11;Parent=BruzV2.2953G2.1
Bruz_scaf_2953	Mikado_loci	CDS	8074	8181	.	+	0	ID=BruzV2.2953G2.1.CDS12;Parent=BruzV2.2953G2.1
Bruz_scaf_2953	Mikado_loci	exon	8074	8570	.	+	.	ID=BruzV2.2953G2.1.exon12;Parent=BruzV2.2953G2.1
Bruz_scaf_2953	Mikado_loci	three_prime_UTR	8182	8570	.	+	.	ID=BruzV2.2953G2.1.three_prime_UTR1;Parent=BruzV2.2953G2.1
###
Bruz_scaf_2953	Mikado_loci	superlocus	9538	10755	.	-	.	ID=Mikado_superlocus:Bruz_scaf_2953-:9538-10755;Name=superlocus:Bruz_scaf_2953-:9538-10755
Bruz_scaf_2953	Mikado_loci	gene	9538	10755	18	-	.	ID=BruzV2.2953G4;Name=BruzV2.2953G4;multiexonic=False;superlocus=Mikado_superlocus:Bruz_scaf_2953-:9538-10755
Bruz_scaf_2953	Mikado_loci	mRNA	9538	10755	18	-	.	ID=BruzV2.2953G4.1;Parent=BruzV2.2953G4;Name=BruzV2.2953G4.1;alias=st_MSTRG.32635.1;primary=True
Bruz_scaf_2953	Mikado_loci	exon	9538	10755	.	-	.	ID=BruzV2.2953G4.1.exon1;Parent=BruzV2.2953G4.1
Bruz_scaf_2953	Mikado_loci	three_prime_UTR	9538	9763	.	-	.	ID=BruzV2.2953G4.1.three_prime_UTR1;Parent=BruzV2.2953G4.1
Bruz_scaf_2953	Mikado_loci	CDS	9764	10651	.	-	0	ID=BruzV2.2953G4.1.CDS1;Parent=BruzV2.2953G4.1
Bruz_scaf_2953	Mikado_loci	five_prime_UTR	10652	10755	.	-	.	ID=BruzV2.2953G4.1.five_prime_UTR1;Parent=BruzV2.2953G4.1
###
Bruz_scaf_2953	Mikado_loci	superlocus	37426	40475	.	-	.	ID=Mikado_superlocus:Bruz_scaf_2953-:37426-40475;Name=superlocus:Bruz_scaf_2953-:37426-40475
Bruz_scaf_2953	Mikado_loci	gene	37641	40475	20	-	.	ID=BruzV2.2953G6;Name=BruzV2.2953G6;multiexonic=True;superlocus=Mikado_superlocus:Bruz_scaf_2953-:37426-40475
Bruz_scaf_2953	Mikado_loci	mRNA	37641	40475	20	-	.	ID=BruzV2.2953G6.1;Parent=BruzV2.2953G6;Name=BruzV2.2953G6.1;alias=v1_Bruz.2953G8.1;alias=Bruz_scaf_2953.g19.t1;canonical_junctions=1;canonical_number=1;canonical_proportion=1.0;primary=True
Bruz_scaf_2953	Mikado_loci	exon	37641	39351	.	-	.	ID=BruzV2.2953G6.1.exon1;Parent=BruzV2.2953G6.1
Bruz_scaf_2953	Mikado_loci	three_prime_UTR	37641	38106	.	-	.	ID=BruzV2.2953G6.1.three_prime_UTR1;Parent=BruzV2.2953G6.1
Bruz_scaf_2953	Mikado_loci	CDS	38107	39327	.	-	0	ID=BruzV2.2953G6.1.CDS1;Parent=BruzV2.2953G6.1
Bruz_scaf_2953	Mikado_loci	five_prime_UTR	39328	39351	.	-	.	ID=BruzV2.2953G6.1.five_prime_UTR1;Parent=BruzV2.2953G6.1
Bruz_scaf_2953	Mikado_loci	exon	39876	40475	.	-	.	ID=BruzV2.2953G6.1.exon2;Parent=BruzV2.2953G6.1
Bruz_scaf_2953	Mikado_loci	five_prime_UTR	39876	40475	.	-	.	ID=BruzV2.2953G6.1.five_prime_UTR2;Parent=BruzV2.2953G6.1
###
Bruz_scaf_29530	Mikado_loci	superlocus	1	3185	.	-	.	ID=Mikado_superlocus:Bruz_scaf_29530-:1-3185;Name=superlocus:Bruz_scaf_29530-:1-3185
Bruz_scaf_29530	Mikado_loci	gene	1	3185	18	-	.	ID=BruzV2.29530G2;Name=BruzV2.29530G2;multiexonic=False;superlocus=Mikado_superlocus:Bruz_scaf_29530-:1-3185
Bruz_scaf_29530	Mikado_loci	mRNA	1	3185	18	-	.	ID=BruzV2.29530G2.1;Parent=BruzV2.29530G2;Name=BruzV2.29530G2.1;alias=st_MSTRG.32637.1;primary=True
Bruz_scaf_29530	Mikado_loci	exon	1	3185	.	-	.	ID=BruzV2.29530G2.1.exon1;Parent=BruzV2.29530G2.1
Bruz_scaf_29530	Mikado_loci	three_prime_UTR	1	2028	.	-	.	ID=BruzV2.29530G2.1.three_prime_UTR1;Parent=BruzV2.29530G2.1
Bruz_scaf_29530	Mikado_loci	CDS	2029	3183	.	-	0	ID=BruzV2.29530G2.1.CDS1;Parent=BruzV2.29530G2.1
Bruz_scaf_29530	Mikado_loci	five_prime_UTR	3184	3185	.	-	.	ID=BruzV2.29530G2.1.five_prime_UTR1;Parent=BruzV2.29530G2.1
###
Bruz_scaf_29533	Mikado_loci	superlocus	506	2413	.	+	.	ID=Mikado_superlocus:Bruz_scaf_29533+:506-2413;Name=superlocus:Bruz_scaf_29533+:506-2413
Bruz_scaf_29533	Mikado_loci	gene	506	2413	20	+	.	ID=BruzV2.29533G2;Name=BruzV2.29533G2;multiexonic=True;superlocus=Mikado_superlocus:Bruz_scaf_29533+:506-2413
Bruz_scaf_29533	Mikado_loci	mRNA	506	2413	20	+	.	ID=BruzV2.29533G2.1;Parent=BruzV2.29533G2;Name=BruzV2.29533G2.1;alias=v1_Bruz.29533G2.1;alias=Bruz_scaf_29533.g101.t2;canonical_junctions=1,2,3,4,5;canonical_number=5;canonical_proportion=1.0;primary=True
Bruz_scaf_29533	Mikado_loci	exon	506	725	.	+	.	ID=BruzV2.29533G2.1.exon1;Parent=BruzV2.29533G2.1
Bruz_scaf_29533	Mikado_loci	five_prime_UTR	506	626	.	+	.	ID=BruzV2.29533G2.1.five_prime_UTR1;Parent=BruzV2.29533G2.1
Bruz_scaf_29533	Mikado_loci	CDS	627	725	.	+	0	ID=BruzV2.29533G2.1.CDS1;Parent=BruzV2.29533G2.1
Bruz_scaf_29533	Mikado_loci	CDS	828	942	.	+	0	ID=BruzV2.29533G2.1.CDS2;Parent=BruzV2.29533G2.1
Bruz_scaf_29533	Mikado_loci	exon	828	942	.	+	.	ID=BruzV2.29533G2.1.exon2;Parent=BruzV2.29533G2.1
Bruz_scaf_29533	Mikado_loci	CDS	1020	1099	.	+	2	ID=BruzV2.29533G2.1.CDS3;Parent=BruzV2.29533G2.1
Bruz_scaf_29533	Mikado_loci	exon	1020	1099	.	+	.	ID=BruzV2.29533G2.1.exon3;Parent=BruzV2.29533G2.1
Bruz_scaf_29533	Mikado_loci	CDS	1631	1706	.	+	0	ID=BruzV2.29533G2.1.CDS4;Parent=BruzV2.29533G2.1
Bruz_scaf_29533	Mikado_loci	exon	1631	1706	.	+	.	ID=BruzV2.29533G2.1.exon4;Parent=BruzV2.29533G2.1
Bruz_scaf_29533	Mikado_loci	CDS	1810	1874	.	+	2	ID=BruzV2.29533G2.1.CDS5;Parent=BruzV2.29533G2.1
Bruz_scaf_29533	Mikado_loci	exon	1810	1874	.	+	.	ID=BruzV2.29533G2.1.exon5;Parent=BruzV2.29533G2.1
Bruz_scaf_29533	Mikado_loci	CDS	1961	2074	.	+	0	ID=BruzV2.29533G2.1.CDS6;Parent=BruzV2.29533G2.1
Bruz_scaf_29533	Mikado_loci	exon	1961	2413	.	+	.	ID=BruzV2.29533G2.1.exon6;Parent=BruzV2.29533G2.1
Bruz_scaf_29533	Mikado_loci	three_prime_UTR	2075	2413	.	+	.	ID=BruzV2.29533G2.1.three_prime_UTR1;Parent=BruzV2.29533G2.1
###
Bruz_scaf_2954	Mikado_loci	superlocus	7448	9188	.	+	.	ID=Mikado_superlocus:Bruz_scaf_2954+:7448-9188;Name=superlocus:Bruz_scaf_2954+:7448-9188
Bruz_scaf_2954	Mikado_loci	gene	7448	9188	18	+	.	ID=BruzV2.2954G2;Name=BruzV2.2954G2;multiexonic=False;superlocus=Mikado_superlocus:Bruz_scaf_2954+:7448-9188
Bruz_scaf_2954	Mikado_loci	mRNA	7448	9188	18	+	.	ID=BruzV2.2954G2.1;Parent=BruzV2.2954G2;Name=BruzV2.2954G2.1;alias=st_MSTRG.32642.1;primary=True
Bruz_scaf_2954	Mikado_loci	exon	7448	9188	.	+	.	ID=BruzV2.2954G2.1.exon1;Parent=BruzV2.2954G2.1
Bruz_scaf_2954	Mikado_loci	five_prime_UTR	7448	7717	.	+	.	ID=BruzV2.2954G2.1.five_prime_UTR1;Parent=BruzV2.2954G2.1
Bruz_scaf_2954	Mikado_loci	CDS	7718	8074	.	+	0	ID=BruzV2.2954G2.1.CDS1;Parent=BruzV2.2954G2.1
Bruz_scaf_2954	Mikado_loci	three_prime_UTR	8075	9188	.	+	.	ID=BruzV2.2954G2.1.three_prime_UTR1;Parent=BruzV2.2954G2.1
###
Bruz_scaf_2954	Mikado_loci	superlocus	24476	30679	.	+	.	ID=Mikado_superlocus:Bruz_scaf_2954+:24476-30679;Name=superlocus:Bruz_scaf_2954+:24476-30679
Bruz_scaf_2954	Mikado_loci	gene	24476	30679	20	+	.	ID=BruzV2.2954G4;Name=BruzV2.2954G4;multiexonic=True;superlocus=Mikado_superlocus:Bruz_scaf_2954+:24476-30679
Bruz_scaf_2954	Mikado_loci	mRNA	24476	30679	20	+	.	ID=BruzV2.2954G4.1;Parent=BruzV2.2954G4;Name=BruzV2.2954G4.1;alias=v1_Bruz.2954G2.1;alias=Bruz_scaf_2954.g20.t1;canonical_junctions=1,2,3,4,5,6;canonical_number=6;canonical_proportion=1.0;primary=True
Bruz_scaf_2954	Mikado_loci	exon	24476	24537	.	+	.	ID=BruzV2.2954G4.1.exon1;Parent=BruzV2.2954G4.1
Bruz_scaf_2954	Mikado_loci	five_prime_UTR	24476	24477	.	+	.	ID=BruzV2.2954G4.1.five_prime_UTR1;Parent=BruzV2.2954G4.1
Bruz_scaf_2954	Mikado_loci	CDS	24478	24537	.	+	0	ID=BruzV2.2954G4.1.CDS1;Parent=BruzV2.2954G4.1
Bruz_scaf_2954	Mikado_loci	CDS	24758	24958	.	+	0	ID=BruzV2.2954G4.1.CDS2;Parent=BruzV2.2954G4.1
Bruz_scaf_2954	Mikado_loci	exon	24758	24958	.	+	.	ID=BruzV2.2954G4.1.exon2;Parent=BruzV2.2954G4.1
Bruz_scaf_2954	Mikado_loci	CDS	25114	25236	.	+	0	ID=BruzV2.2954G4.1.CDS3;Parent=BruzV2.2954G4.1
Bruz_scaf_2954	Mikado_loci	exon	25114	25236	.	+	.	ID=BruzV2.2954G4.1.exon3;Parent=BruzV2.2954G4.1
Bruz_scaf_2954	Mikado_loci	CDS	25383	25420	.	+	0	ID=BruzV2.2954G4.1.CDS4;Parent=BruzV2.2954G4.1
Bruz_scaf_2954	Mikado_loci	exon	25383	25420	.	+	.	ID=BruzV2.2954G4.1.exon4;Parent=BruzV2.2954G4.1
Bruz_scaf_2954	Mikado_loci	CDS	25502	25616	.	+	1	ID=BruzV2.2954G4.1.CDS5;Parent=BruzV2.2954G4.1
Bruz_scaf_2954	Mikado_loci	exon	25502	25616	.	+	.	ID=BruzV2.2954G4.1.exon5;Parent=BruzV2.2954G4.1
Bruz_scaf_2954	Mikado_loci	CDS	25697	30175	.	+	0	ID=BruzV2.2954G4.1.CDS6;Parent=BruzV2.2954G4.1
Bruz_scaf_2954	Mikado_loci	exon	25697	30175	.	+	.	ID=BruzV2.2954G4.1.exon6;Parent=BruzV2.2954G4.1
Bruz_scaf_2954	Mikado_loci	CDS	30319	30366	.	+	0	ID=BruzV2.2954G4.1.CDS7;Parent=BruzV2.2954G4.1
Bruz_scaf_2954	Mikado_loci	exon	30319	30679	.	+	.	ID=BruzV2.2954G4.1.exon7;Parent=BruzV2.2954G4.1
Bruz_scaf_2954	Mikado_loci	three_prime_UTR	30367	30679	.	+	.	ID=BruzV2.2954G4.1.three_prime_UTR1;Parent=BruzV2.2954G4.1
###
Bruz_scaf_2954	Mikado_loci	superlocus	31086	33370	.	+	.	ID=Mikado_superlocus:Bruz_scaf_2954+:31086-33370;Name=superlocus:Bruz_scaf_2954+:31086-33370
Bruz_scaf_2954	Mikado_loci	gene	31086	33370	20	+	.	ID=BruzV2.2954G6;Name=BruzV2.2954G6;multiexonic=True;superlocus=Mikado_superlocus:Bruz_scaf_2954+:31086-33370
Bruz_scaf_2954	Mikado_loci	mRNA	31086	33370	20	+	.	ID=BruzV2.2954G6.1;Parent=BruzV2.2954G6;Name=BruzV2.2954G6.1;alias=v1_Bruz.2954G4.1;alias=Bruz_scaf_2954.g21.t1;canonical_junctions=1,2,3,4;canonical_number=4;canonical_proportion=1.0;primary=True
Bruz_scaf_2954	Mikado_loci	exon	31086	31281	.	+	.	ID=BruzV2.2954G6.1.exon1;Parent=BruzV2.2954G6.1
Bruz_scaf_2954	Mikado_loci	five_prime_UTR	31086	31263	.	+	.	ID=BruzV2.2954G6.1.five_prime_UTR1;Parent=BruzV2.2954G6.1
Bruz_scaf_2954	Mikado_loci	CDS	31264	31281	.	+	0	ID=BruzV2.2954G6.1.CDS1;Parent=BruzV2.2954G6.1
Bruz_scaf_2954	Mikado_loci	CDS	31617	31736	.	+	0	ID=BruzV2.2954G6.1.CDS2;Parent=BruzV2.2954G6.1
Bruz_scaf_2954	Mikado_loci	exon	31617	31736	.	+	.	ID=BruzV2.2954G6.1.exon2;Parent=BruzV2.2954G6.1
Bruz_scaf_2954	Mikado_loci	CDS	32252	32359	.	+	0	ID=BruzV2.2954G6.1.CDS3;Parent=BruzV2.2954G6.1
Bruz_scaf_2954	Mikado_loci	exon	32252	32359	.	+	.	ID=BruzV2.2954G6.1.exon3;Parent=BruzV2.2954G6.1
Bruz_scaf_2954	Mikado_loci	CDS	32449	32591	.	+	0	ID=BruzV2.2954G6.1.CDS4;Parent=BruzV2.2954G6.1
Bruz_scaf_2954	Mikado_loci	exon	32449	32591	.	+	.	ID=BruzV2.2954G6.1.exon4;Parent=BruzV2.2954G6.1
Bruz_scaf_2954	Mikado_loci	CDS	32694	32910	.	+	1	ID=BruzV2.2954G6.1.CDS5;Parent=BruzV2.2954G6.1
Bruz_scaf_2954	Mikado_loci	exon	32694	33370	.	+	.	ID=BruzV2.2954G6.1.exon5;Parent=BruzV2.2954G6.1
Bruz_scaf_2954	Mikado_loci	three_prime_UTR	32911	33370	.	+	.	ID=BruzV2.2954G6.1.three_prime_UTR1;Parent=BruzV2.2954G6.1
###
Bruz_scaf_2954	Mikado_loci	superlocus	31560	36211	.	-	.	ID=Mikado_superlocus:Bruz_scaf_2954-:31560-36211;Name=superlocus:Bruz_scaf_2954-:31560-36211
Bruz_scaf_2954	Mikado_loci	gene	34157	36175	20	-	.	ID=BruzV2.2954G8;Name=BruzV2.2954G8;multiexonic=True;superlocus=Mikado_superlocus:Bruz_scaf_2954-:31560-36211
Bruz_scaf_2954	Mikado_loci	mRNA	34157	36175	20	-	.	ID=BruzV2.2954G8.1;Parent=BruzV2.2954G8;Name=BruzV2.2954G8.1;alias=v1_Bruz.2954G6.1;alias=Bruz_scaf_2954.g22.t1;canonical_junctions=1;canonical_number=1;canonical_proportion=1.0;primary=True
Bruz_scaf_2954	Mikado_loci	exon	34157	35901	.	-	.	ID=BruzV2.2954G8.1.exon1;Parent=BruzV2.2954G8.1
Bruz_scaf_2954	Mikado_loci	three_prime_UTR	34157	34445	.	-	.	ID=BruzV2.2954G8.1.three_prime_UTR1;Parent=BruzV2.2954G8.1
Bruz_scaf_2954	Mikado_loci	CDS	34446	35876	.	-	0	ID=BruzV2.2954G8.1.CDS1;Parent=BruzV2.2954G8.1
Bruz_scaf_2954	Mikado_loci	five_prime_UTR	35877	35901	.	-	.	ID=BruzV2.2954G8.1.five_prime_UTR1;Parent=BruzV2.2954G8.1
Bruz_scaf_2954	Mikado_loci	exon	36142	36175	.	-	.	ID=BruzV2.2954G8.1.exon2;Parent=BruzV2.2954G8.1
Bruz_scaf_2954	Mikado_loci	five_prime_UTR	36142	36175	.	-	.	ID=BruzV2.2954G8.1.five_prime_UTR2;Parent=BruzV2.2954G8.1
###
Bruz_scaf_29541	Mikado_loci	superlocus	1	1309	.	+	.	ID=Mikado_superlocus:Bruz_scaf_29541+:1-1309;Name=superlocus:Bruz_scaf_29541+:1-1309
Bruz_scaf_29541	Mikado_loci	gene	1	1309	18	+	.	ID=BruzV2.29541G2;Name=BruzV2.29541G2;multiexonic=False;superlocus=Mikado_superlocus:Bruz_scaf_29541+:1-1309
Bruz_scaf_29541	Mikado_loci	mRNA	1	1309	18	+	.	ID=BruzV2.29541G2.1;Parent=BruzV2.29541G2;Name=BruzV2.29541G2.1;alias=st_MSTRG.32645.1;primary=True
Bruz_scaf_29541	Mikado_loci	exon	1	1309	.	+	.	ID=BruzV2.29541G2.1.exon1;Parent=BruzV2.29541G2.1
Bruz_scaf_29541	Mikado_loci	five_prime_UTR	1	88	.	+	.	ID=BruzV2.29541G2.1.five_prime_UTR1;Parent=BruzV2.29541G2.1
Bruz_scaf_29541	Mikado_loci	CDS	89	1138	.	+	0	ID=BruzV2.29541G2.1.CDS1;Parent=BruzV2.29541G2.1
Bruz_scaf_29541	Mikado_loci	three_prime_UTR	1139	1309	.	+	.	ID=BruzV2.29541G2.1.three_prime_UTR1;Parent=BruzV2.29541G2.1
###
Bruz_scaf_29544	Mikado_loci	superlocus	1004	2514	.	-	.	ID=Mikado_superlocus:Bruz_scaf_29544-:1004-2514;Name=superlocus:Bruz_scaf_29544-:1004-2514
Bruz_scaf_29544	Mikado_loci	gene	1004	2514	18	-	.	ID=BruzV2.29544G2;Name=BruzV2.29544G2;multiexonic=False;superlocus=Mikado_superlocus:Bruz_scaf_29544-:1004-2514
Bruz_scaf_29544	Mikado_loci	mRNA	1004	2514	18	-	.	ID=BruzV2.29544G2.1;Parent=BruzV2.29544G2;Name=BruzV2.29544G2.1;alias=st_MSTRG.32647.1;primary=True
Bruz_scaf_29544	Mikado_loci	exon	1004	2514	.	-	.	ID=BruzV2.29544G2.1.exon1;Parent=BruzV2.29544G2.1
Bruz_scaf_29544	Mikado_loci	three_prime_UTR	1004	2078	.	-	.	ID=BruzV2.29544G2.1.three_prime_UTR1;Parent=BruzV2.29544G2.1
Bruz_scaf_29544	Mikado_loci	CDS	2079	2513	.	-	0	ID=BruzV2.29544G2.1.CDS1;Parent=BruzV2.29544G2.1
Bruz_scaf_29544	Mikado_loci	five_prime_UTR	2514	2514	.	-	.	ID=BruzV2.29544G2.1.five_prime_UTR1;Parent=BruzV2.29544G2.1
###
Bruz_scaf_29549	Mikado_loci	superlocus	227	1312	.	-	.	ID=Mikado_superlocus:Bruz_scaf_29549-:227-1312;Name=superlocus:Bruz_scaf_29549-:227-1312
Bruz_scaf_29549	Mikado_loci	gene	227	1312	18	-	.	ID=BruzV2.29549G2;Name=BruzV2.29549G2;multiexonic=False;superlocus=Mikado_superlocus:Bruz_scaf_29549-:227-1312
Bruz_scaf_29549	Mikado_loci	mRNA	227	1312	18	-	.	ID=BruzV2.29549G2.1;Parent=BruzV2.29549G2;Name=BruzV2.29549G2.1;alias=st_MSTRG.32648.1;primary=True
Bruz_scaf_29549	Mikado_loci	exon	227	1312	.	-	.	ID=BruzV2.29549G2.1.exon1;Parent=BruzV2.29549G2.1
Bruz_scaf_29549	Mikado_loci	three_prime_UTR	227	586	.	-	.	ID=BruzV2.29549G2.1.three_prime_UTR1;Parent=BruzV2.29549G2.1
Bruz_scaf_29549	Mikado_loci	CDS	587	1279	.	-	0	ID=BruzV2.29549G2.1.CDS1;Parent=BruzV2.29549G2.1
Bruz_scaf_29549	Mikado_loci	five_prime_UTR	1280	1312	.	-	.	ID=BruzV2.29549G2.1.five_prime_UTR1;Parent=BruzV2.29549G2.1
###
Bruz_scaf_2955	Mikado_loci	superlocus	1577	3335	.	-	.	ID=Mikado_superlocus:Bruz_scaf_2955-:1577-3335;Name=superlocus:Bruz_scaf_2955-:1577-3335
Bruz_scaf_2955	Mikado_loci	gene	1577	3335	18	-	.	ID=BruzV2.2955G2;Name=BruzV2.2955G2;multiexonic=True;superlocus=Mikado_superlocus:Bruz_scaf_2955-:1577-3335
Bruz_scaf_2955	Mikado_loci	mRNA	1577	3335	18	-	.	ID=BruzV2.2955G2.1;Parent=BruzV2.2955G2;Name=BruzV2.2955G2.1;alias=v1_Bruz.2955G2.1;alias=Bruz_scaf_2955.g23.t1;canonical_junctions=1;canonical_number=1;canonical_proportion=1.0;primary=True
Bruz_scaf_2955	Mikado_loci	exon	1577	2004	.	-	.	ID=BruzV2.2955G2.1.exon1;Parent=BruzV2.2955G2.1
Bruz_scaf_2955	Mikado_loci	three_prime_UTR	1577	1817	.	-	.	ID=BruzV2.2955G2.1.three_prime_UTR1;Parent=BruzV2.2955G2.1
Bruz_scaf_2955	Mikado_loci	CDS	1818	2004	.	-	1	ID=BruzV2.2955G2.1.CDS1;Parent=BruzV2.2955G2.1
Bruz_scaf_2955	Mikado_loci	CDS	3139	3335	.	-	0	ID=BruzV2.2955G2.1.CDS2;Parent=BruzV2.2955G2.1
Bruz_scaf_2955	Mikado_loci	exon	3139	3335	.	-	.	ID=BruzV2.2955G2.1.exon2;Parent=BruzV2.2955G2.1
###
Bruz_scaf_2955	Mikado_loci	superlocus	15015	17640	.	-	.	ID=Mikado_superlocus:Bruz_scaf_2955-:15015-17640;Name=superlocus:Bruz_scaf_2955-:15015-17640
Bruz_scaf_2955	Mikado_loci	gene	15468	17115	20	-	.	ID=BruzV2.2955G4;Name=BruzV2.2955G4;multiexonic=True;superlocus=Mikado_superlocus:Bruz_scaf_2955-:15015-17640
Bruz_scaf_2955	Mikado_loci	mRNA	15468	17115	20	-	.	ID=BruzV2.2955G4.1;Parent=BruzV2.2955G4;Name=BruzV2.2955G4.1;alias=v1_Bruz.2955G4.1;alias=Bruz_scaf_2955.g24.t1;canonical_junctions=1,2,3;canonical_number=3;canonical_proportion=1.0;primary=True
Bruz_scaf_2955	Mikado_loci	exon	15468	15765	.	-	.	ID=BruzV2.2955G4.1.exon1;Parent=BruzV2.2955G4.1
Bruz_scaf_2955	Mikado_loci	three_prime_UTR	15468	15498	.	-	.	ID=BruzV2.2955G4.1.three_prime_UTR1;Parent=BruzV2.2955G4.1
Bruz_scaf_2955	Mikado_loci	CDS	15499	15765	.	-	0	ID=BruzV2.2955G4.1.CDS1;Parent=BruzV2.2955G4.1
Bruz_scaf_2955	Mikado_loci	CDS	15843	16103	.	-	0	ID=BruzV2.2955G4.1.CDS2;Parent=BruzV2.2955G4.1
Bruz_scaf_2955	Mikado_loci	exon	15843	16103	.	-	.	ID=BruzV2.2955G4.1.exon2;Parent=BruzV2.2955G4.1
Bruz_scaf_2955	Mikado_loci	CDS	16199	16326	.	-	2	ID=BruzV2.2955G4.1.CDS3;Parent=BruzV2.2955G4.1
Bruz_scaf_2955	Mikado_loci	exon	16199	16326	.	-	.	ID=BruzV2.2955G4.1.exon3;Parent=BruzV2.2955G4.1
Bruz_scaf_2955	Mikado_loci	CDS	16463	17036	.	-	0	ID=BruzV2.2955G4.1.CDS4;Parent=BruzV2.2955G4.1
Bruz_scaf_2955	Mikado_loci	exon	16463	17115	.	-	.	ID=BruzV2.2955G4.1.exon4;Parent=BruzV2.2955G4.1
Bruz_scaf_2955	Mikado_loci	five_prime_UTR	17037	17115	.	-	.	ID=BruzV2.2955G4.1.five_prime_UTR1;Parent=BruzV2.2955G4.1
###
Bruz_scaf_2955	Mikado_loci	superlocus	21361	28485	.	-	.	ID=Mikado_superlocus:Bruz_scaf_2955-:21361-28485;Name=superlocus:Bruz_scaf_2955-:21361-28485
Bruz_scaf_2955	Mikado_loci	gene	21361	28485	18	-	.	ID=BruzV2.2955G6;Name=BruzV2.2955G6;multiexonic=True;superlocus=Mikado_superlocus:Bruz_scaf_2955-:21361-28485
Bruz_scaf_2955	Mikado_loci	mRNA	21361	28485	18	-	.	ID=BruzV2.2955G6.1;Parent=BruzV2.2955G6;Name=BruzV2.2955G6.1;alias=v1_Bruz.2955G6.1;alias=Bruz_scaf_2955.g25.t1;canonical_junctions=1,2,3,4,5,6,7;canonical_number=7;canonical_proportion=1.0;primary=True
Bruz_scaf_2955	Mikado_loci	exon	21361	22705	.	-	.	ID=BruzV2.2955G6.1.exon1;Parent=BruzV2.2955G6.1
Bruz_scaf_2955	Mikado_loci	three_prime_UTR	21361	22705	.	-	.	ID=BruzV2.2955G6.1.three_prime_UTR1;Parent=BruzV2.2955G6.1
Bruz_scaf_2955	Mikado_loci	exon	24164	24791	.	-	.	ID=BruzV2.2955G6.1.exon2;Parent=BruzV2.2955G6.1
Bruz_scaf_2955	Mikado_loci	three_prime_UTR	24164	24479	.	-	.	ID=BruzV2.2955G6.1.three_prime_UTR2;Parent=BruzV2.2955G6.1
Bruz_scaf_2955	Mikado_loci	CDS	24480	24791	.	-	0	ID=BruzV2.2955G6.1.CDS1;Parent=BruzV2.2955G6.1
Bruz_scaf_2955	Mikado_loci	CDS	24982	25000	.	-	1	ID=BruzV2.2955G6.1.CDS2;Parent=BruzV2.2955G6.1
Bruz_scaf_2955	Mikado_loci	exon	24982	25000	.	-	.	ID=BruzV2.2955G6.1.exon3;Parent=BruzV2.2955G6.1
Bruz_scaf_2955	Mikado_loci	CDS	25541	25772	.	-	2	ID=BruzV2.2955G6.1.CDS3;Parent=BruzV2.2955G6.1
Bruz_scaf_2955	Mikado_loci	exon	25541	25772	.	-	.	ID=BruzV2.2955G6.1.exon4;Parent=BruzV2.2955G6.1
Bruz_scaf_2955	Mikado_loci	CDS	26115	26328	.	-	0	ID=BruzV2.2955G6.1.CDS4;Parent=BruzV2.2955G6.1
Bruz_scaf_2955	Mikado_loci	exon	26115	26328	.	-	.	ID=BruzV2.2955G6.1.exon5;Parent=BruzV2.2955G6.1
Bruz_scaf_2955	Mikado_loci	CDS	26437	26564	.	-	2	ID=BruzV2.2955G6.1.CDS5;Parent=BruzV2.2955G6.1
Bruz_scaf_2955	Mikado_loci	exon	26437	26564	.	-	.	ID=BruzV2.2955G6.1.exon6;Parent=BruzV2.2955G6.1
Bruz_scaf_2955	Mikado_loci	CDS	27455	27580	.	-	2	ID=BruzV2.2955G6.1.CDS6;Parent=BruzV2.2955G6.1
Bruz_scaf_2955	Mikado_loci	exon	27455	27580	.	-	.	ID=BruzV2.2955G6.1.exon7;Parent=BruzV2.2955G6.1
Bruz_scaf_2955	Mikado_loci	CDS	28249	28318	.	-	0	ID=BruzV2.2955G6.1.CDS7;Parent=BruzV2.2955G6.1
Bruz_scaf_2955	Mikado_loci	exon	28249	28485	.	-	.	ID=BruzV2.2955G6.1.exon8;Parent=BruzV2.2955G6.1
Bruz_scaf_2955	Mikado_loci	five_prime_UTR	28319	28485	.	-	.	ID=BruzV2.2955G6.1.five_prime_UTR1;Parent=BruzV2.2955G6.1
###
Bruz_scaf_29555	Mikado_loci	superlocus	1207	2195	.	-	.	ID=Mikado_superlocus:Bruz_scaf_29555-:1207-2195;Name=superlocus:Bruz_scaf_29555-:1207-2195
Bruz_scaf_29555	Mikado_loci	gene	1207	2195	19	-	.	ID=BruzV2.29555G2;Name=BruzV2.29555G2;multiexonic=True;superlocus=Mikado_superlocus:Bruz_scaf_29555-:1207-2195
Bruz_scaf_29555	Mikado_loci	mRNA	1207	2195	19	-	.	ID=BruzV2.29555G2.1;Parent=BruzV2.29555G2;Name=BruzV2.29555G2.1;alias=v1_Bruz.29555G4.1;alias=Bruz_scaf_29555.g104.t1;canonical_junctions=1,2;canonical_number=2;canonical_proportion=1.0;primary=True
Bruz_scaf_29555	Mikado_loci	exon	1207	1251	.	-	.	ID=BruzV2.29555G2.1.exon1;Parent=BruzV2.29555G2.1
Bruz_scaf_29555	Mikado_loci	three_prime_UTR	1207	1251	.	-	.	ID=BruzV2.29555G2.1.three_prime_UTR1;Parent=BruzV2.29555G2.1
Bruz_scaf_29555	Mikado_loci	exon	1410	1497	.	-	.	ID=BruzV2.29555G2.1.exon2;Parent=BruzV2.29555G2.1
Bruz_scaf_29555	Mikado_loci	three_prime_UTR	1410	1432	.	-	.	ID=BruzV2.29555G2.1.three_prime_UTR2;Parent=BruzV2.29555G2.1
Bruz_scaf_29555	Mikado_loci	CDS	1433	1497	.	-	2	ID=BruzV2.29555G2.1.CDS1;Parent=BruzV2.29555G2.1
Bruz_scaf_29555	Mikado_loci	CDS	1735	2194	.	-	0	ID=BruzV2.29555G2.1.CDS2;Parent=BruzV2.29555G2.1
Bruz_scaf_29555	Mikado_loci	exon	1735	2195	.	-	.	ID=BruzV2.29555G2.1.exon3;Parent=BruzV2.29555G2.1
Bruz_scaf_29555	Mikado_loci	five_prime_UTR	2195	2195	.	-	.	ID=BruzV2.29555G2.1.five_prime_UTR1;Parent=BruzV2.29555G2.1
###
Bruz_scaf_2956	Mikado_loci	superlocus	25135	25479	.	+	.	ID=Mikado_superlocus:Bruz_scaf_2956+:25135-25479;Name=superlocus:Bruz_scaf_2956+:25135-25479
Bruz_scaf_2956	Mikado_loci	gene	25135	25479	16	+	.	ID=BruzV2.2956G2;Name=BruzV2.2956G2;multiexonic=False;superlocus=Mikado_superlocus:Bruz_scaf_2956+:25135-25479
Bruz_scaf_2956	Mikado_loci	mRNA	25135	25479	16	+	.	ID=BruzV2.2956G2.1;Parent=BruzV2.2956G2;Name=BruzV2.2956G2.1;alias=st_MSTRG.32655.1;primary=True
Bruz_scaf_2956	Mikado_loci	CDS	25135	25479	.	+	0	ID=BruzV2.2956G2.1.CDS1;Parent=BruzV2.2956G2.1
Bruz_scaf_2956	Mikado_loci	exon	25135	25479	.	+	.	ID=BruzV2.2956G2.1.exon1;Parent=BruzV2.2956G2.1
###
Bruz_scaf_29565	Mikado_loci	superlocus	56	1329	.	+	.	ID=Mikado_superlocus:Bruz_scaf_29565+:56-1329;Name=superlocus:Bruz_scaf_29565+:56-1329
Bruz_scaf_29565	Mikado_loci	gene	56	1329	20	+	.	ID=BruzV2.29565G2;Name=BruzV2.29565G2;multiexonic=True;superlocus=Mikado_superlocus:Bruz_scaf_29565+:56-1329
Bruz_scaf_29565	Mikado_loci	mRNA	56	1329	20	+	.	ID=BruzV2.29565G2.1;Parent=BruzV2.29565G2;Name=BruzV2.29565G2.1;alias=v1_Bruz.29565G2.1;alias=Bruz_scaf_29565.g105.t1;canonical_junctions=1,2;canonical_number=2;canonical_proportion=1.0;primary=True
Bruz_scaf_29565	Mikado_loci	exon	56	200	.	+	.	ID=BruzV2.29565G2.1.exon1;Parent=BruzV2.29565G2.1
Bruz_scaf_29565	Mikado_loci	five_prime_UTR	56	137	.	+	.	ID=BruzV2.29565G2.1.five_prime_UTR1;Parent=BruzV2.29565G2.1
Bruz_scaf_29565	Mikado_loci	CDS	138	200	.	+	0	ID=BruzV2.29565G2.1.CDS1;Parent=BruzV2.29565G2.1
Bruz_scaf_29565	Mikado_loci	CDS	364	548	.	+	0	ID=BruzV2.29565G2.1.CDS2;Parent=BruzV2.29565G2.1
Bruz_scaf_29565	Mikado_loci	exon	364	548	.	+	.	ID=BruzV2.29565G2.1.exon2;Parent=BruzV2.29565G2.1
Bruz_scaf_29565	Mikado_loci	CDS	689	1013	.	+	1	ID=BruzV2.29565G2.1.CDS3;Parent=BruzV2.29565G2.1
Bruz_scaf_29565	Mikado_loci	exon	689	1329	.	+	.	ID=BruzV2.29565G2.1.exon3;Parent=BruzV2.29565G2.1
Bruz_scaf_29565	Mikado_loci	three_prime_UTR	1014	1329	.	+	.	ID=BruzV2.29565G2.1.three_prime_UTR1;Parent=BruzV2.29565G2.1
###
Bruz_scaf_29565	Mikado_loci	superlocus	2202	3083	.	-	.	ID=Mikado_superlocus:Bruz_scaf_29565-:2202-3083;Name=superlocus:Bruz_scaf_29565-:2202-3083
Bruz_scaf_29565	Mikado_loci	gene	2202	3083	18	-	.	ID=BruzV2.29565G4;Name=BruzV2.29565G4;multiexonic=False;superlocus=Mikado_superlocus:Bruz_scaf_29565-:2202-3083
Bruz_scaf_29565	Mikado_loci	mRNA	2202	3083	18	-	.	ID=BruzV2.29565G4.1;Parent=BruzV2.29565G4;Name=BruzV2.29565G4.1;alias=st_MSTRG.32659.1;primary=True
Bruz_scaf_29565	Mikado_loci	exon	2202	3083	.	-	.	ID=BruzV2.29565G4.1.exon1;Parent=BruzV2.29565G4.1
Bruz_scaf_29565	Mikado_loci	three_prime_UTR	2202	2268	.	-	.	ID=BruzV2.29565G4.1.three_prime_UTR1;Parent=BruzV2.29565G4.1
Bruz_scaf_29565	Mikado_loci	CDS	2269	2688	.	-	0	ID=BruzV2.29565G4.1.CDS1;Parent=BruzV2.29565G4.1
Bruz_scaf_29565	Mikado_loci	five_prime_UTR	2689	3083	.	-	.	ID=BruzV2.29565G4.1.five_prime_UTR1;Parent=BruzV2.29565G4.1
###
Bruz_scaf_29566	Mikado_loci	superlocus	36	3385	.	+	.	ID=Mikado_superlocus:Bruz_scaf_29566+:36-3385;Name=superlocus:Bruz_scaf_29566+:36-3385
Bruz_scaf_29566	Mikado_loci	gene	36	3385	20	+	.	ID=BruzV2.29566G2;Name=BruzV2.29566G2;multiexonic=True;superlocus=Mikado_superlocus:Bruz_scaf_29566+:36-3385
Bruz_scaf_29566	Mikado_loci	mRNA	36	3385	20	+	.	ID=BruzV2.29566G2.1;Parent=BruzV2.29566G2;Name=BruzV2.29566G2.1;alias=v1_Bruz.29566G2.1;alias=Bruz_scaf_29566.g106.t2;canonical_junctions=1,2,3,4,5,6,7,8;canonical_number=8;canonical_proportion=1.0;primary=True
Bruz_scaf_29566	Mikado_loci	exon	36	180	.	+	.	ID=BruzV2.29566G2.1.exon1;Parent=BruzV2.29566G2.1
Bruz_scaf_29566	Mikado_loci	five_prime_UTR	36	36	.	+	.	ID=BruzV2.29566G2.1.five_prime_UTR1;Parent=BruzV2.29566G2.1
Bruz_scaf_29566	Mikado_loci	CDS	37	180	.	+	0	ID=BruzV2.29566G2.1.CDS1;Parent=BruzV2.29566G2.1
Bruz_scaf_29566	Mikado_loci	CDS	313	376	.	+	0	ID=BruzV2.29566G2.1.CDS2;Parent=BruzV2.29566G2.1
Bruz_scaf_29566	Mikado_loci	exon	313	376	.	+	.	ID=BruzV2.29566G2.1.exon2;Parent=BruzV2.29566G2.1
Bruz_scaf_29566	Mikado_loci	CDS	638	696	.	+	2	ID=BruzV2.29566G2.1.CDS3;Parent=BruzV2.29566G2.1
Bruz_scaf_29566	Mikado_loci	exon	638	696	.	+	.	ID=BruzV2.29566G2.1.exon3;Parent=BruzV2.29566G2.1
Bruz_scaf_29566	Mikado_loci	CDS	1901	1976	.	+	0	ID=BruzV2.29566G2.1.CDS4;Parent=BruzV2.29566G2.1
Bruz_scaf_29566	Mikado_loci	exon	1901	1976	.	+	.	ID=BruzV2.29566G2.1.exon4;Parent=BruzV2.29566G2.1
Bruz_scaf_29566	Mikado_loci	CDS	2048	2119	.	+	2	ID=BruzV2.29566G2.1.CDS5;Parent=BruzV2.29566G2.1
Bruz_scaf_29566	Mikado_loci	exon	2048	2119	.	+	.	ID=BruzV2.29566G2.1.exon5;Parent=BruzV2.29566G2.1
Bruz_scaf_29566	Mikado_loci	CDS	2260	2347	.	+	2	ID=BruzV2.29566G2.1.CDS6;Parent=BruzV2.29566G2.1
Bruz_scaf_29566	Mikado_loci	exon	2260	2347	.	+	.	ID=BruzV2.29566G2.1.exon6;Parent=BruzV2.29566G2.1
Bruz_scaf_29566	Mikado_loci	CDS	2423	2678	.	+	1	ID=BruzV2.29566G2.1.CDS7;Parent=BruzV2.29566G2.1
Bruz_scaf_29566	Mikado_loci	exon	2423	2678	.	+	.	ID=BruzV2.29566G2.1.exon7;Parent=BruzV2.29566G2.1
Bruz_scaf_29566	Mikado_loci	CDS	2781	2896	.	+	0	ID=BruzV2.29566G2.1.CDS8;Parent=BruzV2.29566G2.1
Bruz_scaf_29566	Mikado_loci	exon	2781	2896	.	+	.	ID=BruzV2.29566G2.1.exon8;Parent=BruzV2.29566G2.1
Bruz_scaf_29566	Mikado_loci	CDS	3011	3047	.	+	1	ID=BruzV2.29566G2.1.CDS9;Parent=BruzV2.29566G2.1
Bruz_scaf_29566	Mikado_loci	exon	3011	3385	.	+	.	ID=BruzV2.29566G2.1.exon9;Parent=BruzV2.29566G2.1
Bruz_scaf_29566	Mikado_loci	three_prime_UTR	3048	3385	.	+	.	ID=BruzV2.29566G2.1.three_prime_UTR1;Parent=BruzV2.29566G2.1
###
Bruz_scaf_29567	Mikado_loci	superlocus	957	1487	.	-	.	ID=Mikado_superlocus:Bruz_scaf_29567-:957-1487;Name=superlocus:Bruz_scaf_29567-:957-1487
Bruz_scaf_29567	Mikado_loci	gene	957	1487	19	-	.	ID=BruzV2.29567G2;Name=BruzV2.29567G2;multiexonic=False;superlocus=Mikado_superlocus:Bruz_scaf_29567-:957-1487
Bruz_scaf_29567	Mikado_loci	mRNA	957	1487	19	-	.	ID=BruzV2.29567G2.1;Parent=BruzV2.29567G2;Name=BruzV2.29567G2.1;alias=v1_Bruz.29567G2.1;alias=MSTRG.31298.1;primary=True
Bruz_scaf_29567	Mikado_loci	exon	957	1487	.	-	.	ID=BruzV2.29567G2.1.exon1;Parent=BruzV2.29567G2.1
Bruz_scaf_29567	Mikado_loci	three_prime_UTR	957	1183	.	-	.	ID=BruzV2.29567G2.1.three_prime_UTR1;Parent=BruzV2.29567G2.1
Bruz_scaf_29567	Mikado_loci	CDS	1184	1486	.	-	0	ID=BruzV2.29567G2.1.CDS1;Parent=BruzV2.29567G2.1
Bruz_scaf_29567	Mikado_loci	five_prime_UTR	1487	1487	.	-	.	ID=BruzV2.29567G2.1.five_prime_UTR1;Parent=BruzV2.29567G2.1
###
Bruz_scaf_29575	Mikado_loci	superlocus	146	2002	.	+	.	ID=Mikado_superlocus:Bruz_scaf_29575+:146-2002;Name=superlocus:Bruz_scaf_29575+:146-2002
Bruz_scaf_29575	Mikado_loci	gene	146	2002	20	+	.	ID=BruzV2.29575G2;Name=BruzV2.29575G2;multiexonic=True;superlocus=Mikado_superlocus:Bruz_scaf_29575+:146-2002
Bruz_scaf_29575	Mikado_loci	mRNA	146	2002	20	+	.	ID=BruzV2.29575G2.1;Parent=BruzV2.29575G2;Name=BruzV2.29575G2.1;alias=v1_Bruz.29575G2.1;alias=Bruz_scaf_29575.g107.t1;canonical_junctions=1,2;canonical_number=2;canonical_proportion=1.0;primary=True
Bruz_scaf_29575	Mikado_loci	exon	146	1181	.	+	.	ID=BruzV2.29575G2.1.exon1;Parent=BruzV2.29575G2.1
Bruz_scaf_29575	Mikado_loci	five_prime_UTR	146	749	.	+	.	ID=BruzV2.29575G2.1.five_prime_UTR1;Parent=BruzV2.29575G2.1
Bruz_scaf_29575	Mikado_loci	CDS	750	1181	.	+	0	ID=BruzV2.29575G2.1.CDS1;Parent=BruzV2.29575G2.1
Bruz_scaf_29575	Mikado_loci	CDS	1294	1609	.	+	0	ID=BruzV2.29575G2.1.CDS2;Parent=BruzV2.29575G2.1
Bruz_scaf_29575	Mikado_loci	exon	1294	1609	.	+	.	ID=BruzV2.29575G2.1.exon2;Parent=BruzV2.29575G2.1
Bruz_scaf_29575	Mikado_loci	CDS	1760	1767	.	+	2	ID=BruzV2.29575G2.1.CDS3;Parent=BruzV2.29575G2.1
Bruz_scaf_29575	Mikado_loci	exon	1760	2002	.	+	.	ID=BruzV2.29575G2.1.exon3;Parent=BruzV2.29575G2.1
Bruz_scaf_29575	Mikado_loci	three_prime_UTR	1768	2002	.	+	.	ID=BruzV2.29575G2.1.three_prime_UTR1;Parent=BruzV2.29575G2.1
###
Bruz_scaf_29578	Mikado_loci	superlocus	1849	3187	.	-	.	ID=Mikado_superlocus:Bruz_scaf_29578-:1849-3187;Name=superlocus:Bruz_scaf_29578-:1849-3187
Bruz_scaf_29578	Mikado_loci	gene	1849	2995	19	-	.	ID=BruzV2.29578G2;Name=BruzV2.29578G2;multiexonic=True;superlocus=Mikado_superlocus:Bruz_scaf_29578-:1849-3187
Bruz_scaf_29578	Mikado_loci	mRNA	1849	2995	19	-	.	ID=BruzV2.29578G2.1;Parent=BruzV2.29578G2;Name=BruzV2.29578G2.1;alias=v1_Bruz.29578G2.1;alias=Bruz_scaf_29578.g108.t1;canonical_junctions=1;canonical_number=1;canonical_proportion=1.0;primary=True
Bruz_scaf_29578	Mikado_loci	exon	1849	2767	.	-	.	ID=BruzV2.29578G2.1.exon1;Parent=BruzV2.29578G2.1
Bruz_scaf_29578	Mikado_loci	three_prime_UTR	1849	1986	.	-	.	ID=BruzV2.29578G2.1.three_prime_UTR1;Parent=BruzV2.29578G2.1
Bruz_scaf_29578	Mikado_loci	CDS	1987	2767	.	-	1	ID=BruzV2.29578G2.1.CDS1;Parent=BruzV2.29578G2.1
Bruz_scaf_29578	Mikado_loci	CDS	2845	2876	.	-	0	ID=BruzV2.29578G2.1.CDS2;Parent=BruzV2.29578G2.1
Bruz_scaf_29578	Mikado_loci	exon	2845	2995	.	-	.	ID=BruzV2.29578G2.1.exon2;Parent=BruzV2.29578G2.1
Bruz_scaf_29578	Mikado_loci	five_prime_UTR	2877	2995	.	-	.	ID=BruzV2.29578G2.1.five_prime_UTR1;Parent=BruzV2.29578G2.1
###
Bruz_scaf_2958	Mikado_loci	superlocus	12757	19710	.	+	.	ID=Mikado_superlocus:Bruz_scaf_2958+:12757-19710;Name=superlocus:Bruz_scaf_2958+:12757-19710
Bruz_scaf_2958	Mikado_loci	gene	12806	19710	20	+	.	ID=BruzV2.2958G2;Name=BruzV2.2958G2;multiexonic=True;superlocus=Mikado_superlocus:Bruz_scaf_2958+:12757-19710
Bruz_scaf_2958	Mikado_loci	mRNA	12806	19710	20	+	.	ID=BruzV2.2958G2.1;Parent=BruzV2.2958G2;Name=BruzV2.2958G2.1;alias=v1_Bruz.2958G4.1;alias=Bruz_scaf_2958.g27.t1;canonical_junctions=1,2,3,4,5;canonical_number=5;canonical_proportion=1.0;primary=True
Bruz_scaf_2958	Mikado_loci	exon	12806	13347	.	+	.	ID=BruzV2.2958G2.1.exon1;Parent=BruzV2.2958G2.1
Bruz_scaf_2958	Mikado_loci	five_prime_UTR	12806	12979	.	+	.	ID=BruzV2.2958G2.1.five_prime_UTR1;Parent=BruzV2.2958G2.1
Bruz_scaf_2958	Mikado_loci	CDS	12980	13347	.	+	0	ID=BruzV2.2958G2.1.CDS1;Parent=BruzV2.2958G2.1
Bruz_scaf_2958	Mikado_loci	CDS	15179	15290	.	+	1	ID=BruzV2.2958G2.1.CDS2;Parent=BruzV2.2958G2.1
Bruz_scaf_2958	Mikado_loci	exon	15179	15290	.	+	.	ID=BruzV2.2958G2.1.exon2;Parent=BruzV2.2958G2.1
Bruz_scaf_2958	Mikado_loci	CDS	15411	15582	.	+	0	ID=BruzV2.2958G2.1.CDS3;Parent=BruzV2.2958G2.1
Bruz_scaf_2958	Mikado_loci	exon	15411	15582	.	+	.	ID=BruzV2.2958G2.1.exon3;Parent=BruzV2.2958G2.1
Bruz_scaf_2958	Mikado_loci	CDS	16119	16181	.	+	2	ID=BruzV2.2958G2.1.CDS4;Parent=BruzV2.2958G2.1
Bruz_scaf_2958	Mikado_loci	exon	16119	16181	.	+	.	ID=BruzV2.2958G2.1.exon4;Parent=BruzV2.2958G2.1
Bruz_scaf_2958	Mikado_loci	CDS	16259	16422	.	+	2	ID=BruzV2.2958G2.1.CDS5;Parent=BruzV2.2958G2.1
Bruz_scaf_2958	Mikado_loci	exon	16259	16422	.	+	.	ID=BruzV2.2958G2.1.exon5;Parent=BruzV2.2958G2.1
Bruz_scaf_2958	Mikado_loci	CDS	19084	19206	.	+	0	ID=BruzV2.2958G2.1.CDS6;Parent=BruzV2.2958G2.1
Bruz_scaf_2958	Mikado_loci	exon	19084	19710	.	+	.	ID=BruzV2.2958G2.1.exon6;Parent=BruzV2.2958G2.1
Bruz_scaf_2958	Mikado_loci	three_prime_UTR	19207	19710	.	+	.	ID=BruzV2.2958G2.1.three_prime_UTR1;Parent=BruzV2.2958G2.1
###
Bruz_scaf_2958	Mikado_loci	superlocus	6514	11295	.	-	.	ID=Mikado_superlocus:Bruz_scaf_2958-:6514-11295;Name=superlocus:Bruz_scaf_2958-:6514-11295
Bruz_scaf_2958	Mikado_loci	gene	7112	11295	21	-	.	ID=BruzV2.2958G4;Name=BruzV2.2958G4;multiexonic=True;superlocus=Mikado_superlocus:Bruz_scaf_2958-:6514-11295
Bruz_scaf_2958	Mikado_loci	mRNA	7112	11295	21	-	.	ID=BruzV2.2958G4.1;Parent=BruzV2.2958G4;Name=BruzV2.2958G4.1;alias=v1_Bruz.2958G2.1;alias=Bruz_scaf_2958.g26.t1;canonical_junctions=1,2,3,4,5,6;canonical_number=6;canonical_proportion=0.8571428571428571;primary=True
Bruz_scaf_2958	Mikado_loci	exon	7112	7389	.	-	.	ID=BruzV2.2958G4.1.exon1;Parent=BruzV2.2958G4.1
Bruz_scaf_2958	Mikado_loci	three_prime_UTR	7112	7281	.	-	.	ID=BruzV2.2958G4.1.three_prime_UTR1;Parent=BruzV2.2958G4.1
Bruz_scaf_2958	Mikado_loci	CDS	7282	7389	.	-	0	ID=BruzV2.2958G4.1.CDS1;Parent=BruzV2.2958G4.1
Bruz_scaf_2958	Mikado_loci	CDS	7927	8002	.	-	1	ID=BruzV2.2958G4.1.CDS2;Parent=BruzV2.2958G4.1
Bruz_scaf_2958	Mikado_loci	exon	7927	8002	.	-	.	ID=BruzV2.2958G4.1.exon2;Parent=BruzV2.2958G4.1
Bruz_scaf_2958	Mikado_loci	CDS	8339	8502	.	-	0	ID=BruzV2.2958G4.1.CDS3;Parent=BruzV2.2958G4.1
Bruz_scaf_2958	Mikado_loci	exon	8339	8502	.	-	.	ID=BruzV2.2958G4.1.exon3;Parent=BruzV2.2958G4.1
Bruz_scaf_2958	Mikado_loci	CDS	8593	8655	.	-	0	ID=BruzV2.2958G4.1.CDS4;Parent=BruzV2.2958G4.1
Bruz_scaf_2958	Mikado_loci	exon	8593	8655	.	-	.	ID=BruzV2.2958G4.1.exon4;Parent=BruzV2.2958G4.1
Bruz_scaf_2958	Mikado_loci	CDS	8934	9021	.	-	1	ID=BruzV2.2958G4.1.CDS5;Parent=BruzV2.2958G4.1
Bruz_scaf_2958	Mikado_loci	exon	8934	9021	.	-	.	ID=BruzV2.2958G4.1.exon5;Parent=BruzV2.2958G4.1
Bruz_scaf_2958	Mikado_loci	CDS	9108	9749	.	-	1	ID=BruzV2.2958G4.1.CDS6;Parent=BruzV2.2958G4.1
Bruz_scaf_2958	Mikado_loci	exon	9108	9749	.	-	.	ID=BruzV2.2958G4.1.exon6;Parent=BruzV2.2958G4.1
Bruz_scaf_2958	Mikado_loci	CDS	9878	9960	.	-	0	ID=BruzV2.2958G4.1.CDS7;Parent=BruzV2.2958G4.1
Bruz_scaf_2958	Mikado_loci	exon	9878	10058	.	-	.	ID=BruzV2.2958G4.1.exon7;Parent=BruzV2.2958G4.1
Bruz_scaf_2958	Mikado_loci	five_prime_UTR	9961	10058	.	-	.	ID=BruzV2.2958G4.1.five_prime_UTR1;Parent=BruzV2.2958G4.1
Bruz_scaf_2958	Mikado_loci	exon	10382	11295	.	-	.	ID=BruzV2.2958G4.1.exon8;Parent=BruzV2.2958G4.1
Bruz_scaf_2958	Mikado_loci	five_prime_UTR	10382	11295	.	-	.	ID=BruzV2.2958G4.1.five_prime_UTR2;Parent=BruzV2.2958G4.1
###
Bruz_scaf_2958	Mikado_loci	superlocus	26406	28835	.	+	.	ID=Mikado_superlocus:Bruz_scaf_2958+:26406-28835;Name=superlocus:Bruz_scaf_2958+:26406-28835
Bruz_scaf_2958	Mikado_loci	gene	26406	28770	20	+	.	ID=BruzV2.2958G6;Name=BruzV2.2958G6;multiexonic=True;superlocus=Mikado_superlocus:Bruz_scaf_2958+:26406-28835
Bruz_scaf_2958	Mikado_loci	mRNA	26406	28770	20	+	.	ID=BruzV2.2958G6.1;Parent=BruzV2.2958G6;Name=BruzV2.2958G6.1;alias=v1_Bruz.2958G6.1;alias=Bruz_scaf_2958.g28.t1;canonical_junctions=2,3;canonical_number=2;canonical_proportion=0.5;primary=True
Bruz_scaf_2958	Mikado_loci	exon	26406	27037	.	+	.	ID=BruzV2.2958G6.1.exon1;Parent=BruzV2.2958G6.1
Bruz_scaf_2958	Mikado_loci	five_prime_UTR	26406	26858	.	+	.	ID=BruzV2.2958G6.1.five_prime_UTR1;Parent=BruzV2.2958G6.1
Bruz_scaf_2958	Mikado_loci	CDS	26859	27037	.	+	0	ID=BruzV2.2958G6.1.CDS1;Parent=BruzV2.2958G6.1
Bruz_scaf_2958	Mikado_loci	CDS	27141	27294	.	+	1	ID=BruzV2.2958G6.1.CDS2;Parent=BruzV2.2958G6.1
Bruz_scaf_2958	Mikado_loci	exon	27141	27294	.	+	.	ID=BruzV2.2958G6.1.exon2;Parent=BruzV2.2958G6.1
Bruz_scaf_2958	Mikado_loci	CDS	27408	27807	.	+	0	ID=BruzV2.2958G6.1.CDS3;Parent=BruzV2.2958G6.1
Bruz_scaf_2958	Mikado_loci	exon	27408	27807	.	+	.	ID=BruzV2.2958G6.1.exon3;Parent=BruzV2.2958G6.1
Bruz_scaf_2958	Mikado_loci	CDS	27935	28011	.	+	2	ID=BruzV2.2958G6.1.CDS4;Parent=BruzV2.2958G6.1
Bruz_scaf_2958	Mikado_loci	exon	27935	28011	.	+	.	ID=BruzV2.2958G6.1.exon4;Parent=BruzV2.2958G6.1
Bruz_scaf_2958	Mikado_loci	CDS	28138	28377	.	+	0	ID=BruzV2.2958G6.1.CDS5;Parent=BruzV2.2958G6.1
Bruz_scaf_2958	Mikado_loci	exon	28138	28770	.	+	.	ID=BruzV2.2958G6.1.exon5;Parent=BruzV2.2958G6.1
Bruz_scaf_2958	Mikado_loci	three_prime_UTR	28378	28770	.	+	.	ID=BruzV2.2958G6.1.three_prime_UTR1;Parent=BruzV2.2958G6.1
###
Bruz_scaf_29581	Mikado_loci	superlocus	2952	3593	.	-	.	ID=Mikado_superlocus:Bruz_scaf_29581-:2952-3593;Name=superlocus:Bruz_scaf_29581-:2952-3593
Bruz_scaf_29581	Mikado_loci	gene	2952	3593	18	-	.	ID=BruzV2.29581G2;Name=BruzV2.29581G2;multiexonic=False;superlocus=Mikado_superlocus:Bruz_scaf_29581-:2952-3593
Bruz_scaf_29581	Mikado_loci	mRNA	2952	3593	18	-	.	ID=BruzV2.29581G2.1;Parent=BruzV2.29581G2;Name=BruzV2.29581G2.1;alias=st_MSTRG.32674.1;primary=True
Bruz_scaf_29581	Mikado_loci	exon	2952	3593	.	-	.	ID=BruzV2.29581G2.1.exon1;Parent=BruzV2.29581G2.1
Bruz_scaf_29581	Mikado_loci	three_prime_UTR	2952	3182	.	-	.	ID=BruzV2.29581G2.1.three_prime_UTR1;Parent=BruzV2.29581G2.1
Bruz_scaf_29581	Mikado_loci	CDS	3183	3485	.	-	0	ID=BruzV2.29581G2.1.CDS1;Parent=BruzV2.29581G2.1
Bruz_scaf_29581	Mikado_loci	five_prime_UTR	3486	3593	.	-	.	ID=BruzV2.29581G2.1.five_prime_UTR1;Parent=BruzV2.29581G2.1
###
Bruz_scaf_29585	Mikado_loci	superlocus	763	2125	.	-	.	ID=Mikado_superlocus:Bruz_scaf_29585-:763-2125;Name=superlocus:Bruz_scaf_29585-:763-2125
Bruz_scaf_29585	Mikado_loci	gene	763	2125	20	-	.	ID=BruzV2.29585G2;Name=BruzV2.29585G2;multiexonic=True;superlocus=Mikado_superlocus:Bruz_scaf_29585-:763-2125
Bruz_scaf_29585	Mikado_loci	mRNA	763	2125	20	-	.	ID=BruzV2.29585G2.1;Parent=BruzV2.29585G2;Name=BruzV2.29585G2.1;alias=v1_Bruz.29585G2.1;alias=Bruz_scaf_29585.g109.t1;canonical_junctions=1,2,3;canonical_number=3;canonical_proportion=1.0;primary=True
Bruz_scaf_29585	Mikado_loci	exon	763	1115	.	-	.	ID=BruzV2.29585G2.1.exon1;Parent=BruzV2.29585G2.1
Bruz_scaf_29585	Mikado_loci	three_prime_UTR	763	1002	.	-	.	ID=BruzV2.29585G2.1.three_prime_UTR1;Parent=BruzV2.29585G2.1
Bruz_scaf_29585	Mikado_loci	CDS	1003	1115	.	-	2	ID=BruzV2.29585G2.1.CDS1;Parent=BruzV2.29585G2.1
Bruz_scaf_29585	Mikado_loci	CDS	1213	1596	.	-	2	ID=BruzV2.29585G2.1.CDS2;Parent=BruzV2.29585G2.1
Bruz_scaf_29585	Mikado_loci	exon	1213	1596	.	-	.	ID=BruzV2.29585G2.1.exon2;Parent=BruzV2.29585G2.1
Bruz_scaf_29585	Mikado_loci	CDS	1711	1798	.	-	0	ID=BruzV2.29585G2.1.CDS3;Parent=BruzV2.29585G2.1
Bruz_scaf_29585	Mikado_loci	exon	1711	1798	.	-	.	ID=BruzV2.29585G2.1.exon3;Parent=BruzV2.29585G2.1
Bruz_scaf_29585	Mikado_loci	CDS	1885	2124	.	-	0	ID=BruzV2.29585G2.1.CDS4;Parent=BruzV2.29585G2.1
Bruz_scaf_29585	Mikado_loci	exon	1885	2125	.	-	.	ID=BruzV2.29585G2.1.exon4;Parent=BruzV2.29585G2.1
Bruz_scaf_29585	Mikado_loci	five_prime_UTR	2125	2125	.	-	.	ID=BruzV2.29585G2.1.five_prime_UTR1;Parent=BruzV2.29585G2.1
###
Bruz_scaf_29588	Mikado_loci	superlocus	2407	3385	.	-	.	ID=Mikado_superlocus:Bruz_scaf_29588-:2407-3385;Name=superlocus:Bruz_scaf_29588-:2407-3385
Bruz_scaf_29588	Mikado_loci	ncRNA_gene	2407	3385	17	-	.	ID=BruzV2.29588G2;Name=BruzV2.29588G2;multiexonic=True;superlocus=Mikado_superlocus:Bruz_scaf_29588-:2407-3385
Bruz_scaf_29588	Mikado_loci	ncRNA	2407	3385	17	-	.	ID=BruzV2.29588G2.1;Parent=BruzV2.29588G2;Name=v1_Bruz.29588G4.1;alias=v1_Bruz.29588G4.1;alias=Bruz_scaf_29588.g110.t1;canonical_junctions=1,2,3;canonical_number=3;canonical_proportion=1.0;primary=True
Bruz_scaf_29588	Mikado_loci	exon	2407	2715	.	-	.	ID=BruzV2.29588G2.1.exon1;Parent=BruzV2.29588G2.1
Bruz_scaf_29588	Mikado_loci	exon	2788	2909	.	-	.	ID=BruzV2.29588G2.1.exon2;Parent=BruzV2.29588G2.1
Bruz_scaf_29588	Mikado_loci	exon	2997	3188	.	-	.	ID=BruzV2.29588G2.1.exon3;Parent=BruzV2.29588G2.1
Bruz_scaf_29588	Mikado_loci	exon	3243	3385	.	-	.	ID=BruzV2.29588G2.1.exon4;Parent=BruzV2.29588G2.1
###
Bruz_scaf_2959	Mikado_loci	superlocus	4898	8473	.	+	.	ID=Mikado_superlocus:Bruz_scaf_2959+:4898-8473;Name=superlocus:Bruz_scaf_2959+:4898-8473
Bruz_scaf_2959	Mikado_loci	gene	4898	8473	18	+	.	ID=BruzV2.2959G2;Name=BruzV2.2959G2;multiexonic=False;superlocus=Mikado_superlocus:Bruz_scaf_2959+:4898-8473
Bruz_scaf_2959	Mikado_loci	mRNA	4898	8473	18	+	.	ID=BruzV2.2959G2.1;Parent=BruzV2.2959G2;Name=BruzV2.2959G2.1;alias=st_MSTRG.32680.1;primary=True
Bruz_scaf_2959	Mikado_loci	exon	4898	8473	.	+	.	ID=BruzV2.2959G2.1.exon1;Parent=BruzV2.2959G2.1
Bruz_scaf_2959	Mikado_loci	five_prime_UTR	4898	4906	.	+	.	ID=BruzV2.2959G2.1.five_prime_UTR1;Parent=BruzV2.2959G2.1
Bruz_scaf_2959	Mikado_loci	CDS	4907	5239	.	+	0	ID=BruzV2.2959G2.1.CDS1;Parent=BruzV2.2959G2.1
Bruz_scaf_2959	Mikado_loci	three_prime_UTR	5240	8473	.	+	.	ID=BruzV2.2959G2.1.three_prime_UTR1;Parent=BruzV2.2959G2.1
###
Bruz_scaf_29590	Mikado_loci	superlocus	326	2873	.	+	.	ID=Mikado_superlocus:Bruz_scaf_29590+:326-2873;Name=superlocus:Bruz_scaf_29590+:326-2873
Bruz_scaf_29590	Mikado_loci	gene	326	2873	18	+	.	ID=BruzV2.29590G2;Name=BruzV2.29590G2;multiexonic=True;superlocus=Mikado_superlocus:Bruz_scaf_29590+:326-2873
Bruz_scaf_29590	Mikado_loci	mRNA	326	2873	18	+	.	ID=BruzV2.29590G2.1;Parent=BruzV2.29590G2;Name=BruzV2.29590G2.1;alias=v1_Bruz.29590G2.1;alias=Bruz_scaf_29590.g1.t1;canonical_junctions=1,2,3,4,5;canonical_number=5;canonical_proportion=1.0;primary=True
Bruz_scaf_29590	Mikado_loci	exon	326	527	.	+	.	ID=BruzV2.29590G2.1.exon1;Parent=BruzV2.29590G2.1
Bruz_scaf_29590	Mikado_loci	five_prime_UTR	326	508	.	+	.	ID=BruzV2.29590G2.1.five_prime_UTR1;Parent=BruzV2.29590G2.1
Bruz_scaf_29590	Mikado_loci	CDS	509	527	.	+	0	ID=BruzV2.29590G2.1.CDS1;Parent=BruzV2.29590G2.1
Bruz_scaf_29590	Mikado_loci	CDS	606	666	.	+	2	ID=BruzV2.29590G2.1.CDS2;Parent=BruzV2.29590G2.1
Bruz_scaf_29590	Mikado_loci	exon	606	666	.	+	.	ID=BruzV2.29590G2.1.exon2;Parent=BruzV2.29590G2.1
Bruz_scaf_29590	Mikado_loci	CDS	764	899	.	+	1	ID=BruzV2.29590G2.1.CDS3;Parent=BruzV2.29590G2.1
Bruz_scaf_29590	Mikado_loci	exon	764	899	.	+	.	ID=BruzV2.29590G2.1.exon3;Parent=BruzV2.29590G2.1
Bruz_scaf_29590	Mikado_loci	CDS	1050	1102	.	+	0	ID=BruzV2.29590G2.1.CDS4;Parent=BruzV2.29590G2.1
Bruz_scaf_29590	Mikado_loci	exon	1050	1102	.	+	.	ID=BruzV2.29590G2.1.exon4;Parent=BruzV2.29590G2.1
Bruz_scaf_29590	Mikado_loci	CDS	2342	2453	.	+	1	ID=BruzV2.29590G2.1.CDS5;Parent=BruzV2.29590G2.1
Bruz_scaf_29590	Mikado_loci	exon	2342	2553	.	+	.	ID=BruzV2.29590G2.1.exon5;Parent=BruzV2.29590G2.1
Bruz_scaf_29590	Mikado_loci	three_prime_UTR	2454	2553	.	+	.	ID=BruzV2.29590G2.1.three_prime_UTR1;Parent=BruzV2.29590G2.1
Bruz_scaf_29590	Mikado_loci	exon	2831	2873	.	+	.	ID=BruzV2.29590G2.1.exon6;Parent=BruzV2.29590G2.1
Bruz_scaf_29590	Mikado_loci	three_prime_UTR	2831	2873	.	+	.	ID=BruzV2.29590G2.1.three_prime_UTR2;Parent=BruzV2.29590G2.1
###
Bruz_scaf_29594	Mikado_loci	superlocus	2326	3591	.	+	.	ID=Mikado_superlocus:Bruz_scaf_29594+:2326-3591;Name=superlocus:Bruz_scaf_29594+:2326-3591
Bruz_scaf_29594	Mikado_loci	gene	2326	3420	19	+	.	ID=BruzV2.29594G2;Name=BruzV2.29594G2;multiexonic=True;superlocus=Mikado_superlocus:Bruz_scaf_29594+:2326-3591
Bruz_scaf_29594	Mikado_loci	mRNA	2326	3420	19	+	.	ID=BruzV2.29594G2.1;Parent=BruzV2.29594G2;Name=BruzV2.29594G2.1;alias=v1_Bruz.29594G2.1;alias=Bruz_scaf_29594.g2.t1;canonical_junctions=1,2;canonical_number=2;canonical_proportion=1.0;primary=True
Bruz_scaf_29594	Mikado_loci	exon	2326	2771	.	+	.	ID=BruzV2.29594G2.1.exon1;Parent=BruzV2.29594G2.1
Bruz_scaf_29594	Mikado_loci	five_prime_UTR	2326	2617	.	+	.	ID=BruzV2.29594G2.1.five_prime_UTR1;Parent=BruzV2.29594G2.1
Bruz_scaf_29594	Mikado_loci	CDS	2618	2771	.	+	0	ID=BruzV2.29594G2.1.CDS1;Parent=BruzV2.29594G2.1
Bruz_scaf_29594	Mikado_loci	CDS	2978	3113	.	+	2	ID=BruzV2.29594G2.1.CDS2;Parent=BruzV2.29594G2.1
Bruz_scaf_29594	Mikado_loci	exon	2978	3113	.	+	.	ID=BruzV2.29594G2.1.exon2;Parent=BruzV2.29594G2.1
Bruz_scaf_29594	Mikado_loci	CDS	3207	3393	.	+	1	ID=BruzV2.29594G2.1.CDS3;Parent=BruzV2.29594G2.1
Bruz_scaf_29594	Mikado_loci	exon	3207	3420	.	+	.	ID=BruzV2.29594G2.1.exon3;Parent=BruzV2.29594G2.1
Bruz_scaf_29594	Mikado_loci	three_prime_UTR	3394	3420	.	+	.	ID=BruzV2.29594G2.1.three_prime_UTR1;Parent=BruzV2.29594G2.1
###
Bruz_scaf_29598	Mikado_loci	superlocus	926	2387	.	+	.	ID=Mikado_superlocus:Bruz_scaf_29598+:926-2387;Name=superlocus:Bruz_scaf_29598+:926-2387
Bruz_scaf_29598	Mikado_loci	gene	926	2387	18	+	.	ID=BruzV2.29598G2;Name=BruzV2.29598G2;multiexonic=False;superlocus=Mikado_superlocus:Bruz_scaf_29598+:926-2387
Bruz_scaf_29598	Mikado_loci	mRNA	926	2387	18	+	.	ID=BruzV2.29598G2.1;Parent=BruzV2.29598G2;Name=BruzV2.29598G2.1;alias=st_MSTRG.32687.1;primary=True
Bruz_scaf_29598	Mikado_loci	exon	926	2387	.	+	.	ID=BruzV2.29598G2.1.exon1;Parent=BruzV2.29598G2.1
Bruz_scaf_29598	Mikado_loci	five_prime_UTR	926	926	.	+	.	ID=BruzV2.29598G2.1.five_prime_UTR1;Parent=BruzV2.29598G2.1
Bruz_scaf_29598	Mikado_loci	CDS	927	1706	.	+	0	ID=BruzV2.29598G2.1.CDS1;Parent=BruzV2.29598G2.1
Bruz_scaf_29598	Mikado_loci	three_prime_UTR	1707	2387	.	+	.	ID=BruzV2.29598G2.1.three_prime_UTR1;Parent=BruzV2.29598G2.1
###
Bruz_scaf_296	Mikado_loci	superlocus	97293	99281	.	-	.	ID=Mikado_superlocus:Bruz_scaf_296-:97293-99281;Name=superlocus:Bruz_scaf_296-:97293-99281
Bruz_scaf_296	Mikado_loci	gene	97293	99281	19	-	.	ID=BruzV2.296G2;Name=BruzV2.296G2;multiexonic=False;superlocus=Mikado_superlocus:Bruz_scaf_296-:97293-99281
Bruz_scaf_296	Mikado_loci	mRNA	97293	99281	19	-	.	ID=BruzV2.296G2.1;Parent=BruzV2.296G2;Name=BruzV2.296G2.1;alias=v1_Bruz.296G6.1;alias=MSTRG.31328.1;primary=True
Bruz_scaf_296	Mikado_loci	exon	97293	99281	.	-	.	ID=BruzV2.296G2.1.exon1;Parent=BruzV2.296G2.1
Bruz_scaf_296	Mikado_loci	three_prime_UTR	97293	97535	.	-	.	ID=BruzV2.296G2.1.three_prime_UTR1;Parent=BruzV2.296G2.1
Bruz_scaf_296	Mikado_loci	CDS	97536	99248	.	-	0	ID=BruzV2.296G2.1.CDS1;Parent=BruzV2.296G2.1
Bruz_scaf_296	Mikado_loci	five_prime_UTR	99249	99281	.	-	.	ID=BruzV2.296G2.1.five_prime_UTR1;Parent=BruzV2.296G2.1
###
Bruz_scaf_2960	Mikado_loci	superlocus	14876	17271	.	+	.	ID=Mikado_superlocus:Bruz_scaf_2960+:14876-17271;Name=superlocus:Bruz_scaf_2960+:14876-17271
Bruz_scaf_2960	Mikado_loci	gene	14876	17271	20	+	.	ID=BruzV2.2960G2;Name=BruzV2.2960G2;multiexonic=True;superlocus=Mikado_superlocus:Bruz_scaf_2960+:14876-17271
Bruz_scaf_2960	Mikado_loci	mRNA	14876	17271	20	+	.	ID=BruzV2.2960G2.1;Parent=BruzV2.2960G2;Name=BruzV2.2960G2.1;alias=v1_Bruz.2960G2.1;alias=Bruz_scaf_2960.g29.t1;canonical_junctions=1,2,3;canonical_number=3;canonical_proportion=1.0;primary=True
Bruz_scaf_2960	Mikado_loci	exon	14876	15426	.	+	.	ID=BruzV2.2960G2.1.exon1;Parent=BruzV2.2960G2.1
Bruz_scaf_2960	Mikado_loci	five_prime_UTR	14876	15390	.	+	.	ID=BruzV2.2960G2.1.five_prime_UTR1;Parent=BruzV2.2960G2.1
Bruz_scaf_2960	Mikado_loci	CDS	15391	15426	.	+	0	ID=BruzV2.2960G2.1.CDS1;Parent=BruzV2.2960G2.1
Bruz_scaf_2960	Mikado_loci	CDS	15551	15967	.	+	0	ID=BruzV2.2960G2.1.CDS2;Parent=BruzV2.2960G2.1
Bruz_scaf_2960	Mikado_loci	exon	15551	15967	.	+	.	ID=BruzV2.2960G2.1.exon2;Parent=BruzV2.2960G2.1
Bruz_scaf_2960	Mikado_loci	CDS	16086	16171	.	+	0	ID=BruzV2.2960G2.1.CDS3;Parent=BruzV2.2960G2.1
Bruz_scaf_2960	Mikado_loci	exon	16086	16171	.	+	.	ID=BruzV2.2960G2.1.exon3;Parent=BruzV2.2960G2.1
Bruz_scaf_2960	Mikado_loci	CDS	16250	17009	.	+	1	ID=BruzV2.2960G2.1.CDS4;Parent=BruzV2.2960G2.1
Bruz_scaf_2960	Mikado_loci	exon	16250	17271	.	+	.	ID=BruzV2.2960G2.1.exon4;Parent=BruzV2.2960G2.1
Bruz_scaf_2960	Mikado_loci	three_prime_UTR	17010	17271	.	+	.	ID=BruzV2.2960G2.1.three_prime_UTR1;Parent=BruzV2.2960G2.1
###
Bruz_scaf_2960	Mikado_loci	superlocus	36626	38427	.	+	.	ID=Mikado_superlocus:Bruz_scaf_2960+:36626-38427;Name=superlocus:Bruz_scaf_2960+:36626-38427
Bruz_scaf_2960	Mikado_loci	gene	36626	38427	20	+	.	ID=BruzV2.2960G4;Name=BruzV2.2960G4;multiexonic=True;superlocus=Mikado_superlocus:Bruz_scaf_2960+:36626-38427
Bruz_scaf_2960	Mikado_loci	mRNA	36626	38427	20	+	.	ID=BruzV2.2960G4.1;Parent=BruzV2.2960G4;Name=BruzV2.2960G4.1;alias=v1_Bruz.2960G6.1;alias=Bruz_scaf_2960.g30.t1;canonical_junctions=1,2,3,4;canonical_number=4;canonical_proportion=1.0;primary=True
Bruz_scaf_2960	Mikado_loci	exon	36626	36878	.	+	.	ID=BruzV2.2960G4.1.exon1;Parent=BruzV2.2960G4.1
Bruz_scaf_2960	Mikado_loci	five_prime_UTR	36626	36680	.	+	.	ID=BruzV2.2960G4.1.five_prime_UTR1;Parent=BruzV2.2960G4.1
Bruz_scaf_2960	Mikado_loci	CDS	36681	36878	.	+	0	ID=BruzV2.2960G4.1.CDS1;Parent=BruzV2.2960G4.1
Bruz_scaf_2960	Mikado_loci	CDS	37014	37100	.	+	0	ID=BruzV2.2960G4.1.CDS2;Parent=BruzV2.2960G4.1
Bruz_scaf_2960	Mikado_loci	exon	37014	37100	.	+	.	ID=BruzV2.2960G4.1.exon2;Parent=BruzV2.2960G4.1
Bruz_scaf_2960	Mikado_loci	CDS	37232	37333	.	+	0	ID=BruzV2.2960G4.1.CDS3;Parent=BruzV2.2960G4.1
Bruz_scaf_2960	Mikado_loci	exon	37232	37333	.	+	.	ID=BruzV2.2960G4.1.exon3;Parent=BruzV2.2960G4.1
Bruz_scaf_2960	Mikado_loci	CDS	37588	37826	.	+	0	ID=BruzV2.2960G4.1.CDS4;Parent=BruzV2.2960G4.1
Bruz_scaf_2960	Mikado_loci	exon	37588	37826	.	+	.	ID=BruzV2.2960G4.1.exon4;Parent=BruzV2.2960G4.1
Bruz_scaf_2960	Mikado_loci	CDS	38150	38174	.	+	1	ID=BruzV2.2960G4.1.CDS5;Parent=BruzV2.2960G4.1
Bruz_scaf_2960	Mikado_loci	exon	38150	38427	.	+	.	ID=BruzV2.2960G4.1.exon5;Parent=BruzV2.2960G4.1
Bruz_scaf_2960	Mikado_loci	three_prime_UTR	38175	38427	.	+	.	ID=BruzV2.2960G4.1.three_prime_UTR1;Parent=BruzV2.2960G4.1
###
Bruz_scaf_29603	Mikado_loci	superlocus	584	2322	.	+	.	ID=Mikado_superlocus:Bruz_scaf_29603+:584-2322;Name=superlocus:Bruz_scaf_29603+:584-2322
Bruz_scaf_29603	Mikado_loci	gene	584	2322	18	+	.	ID=BruzV2.29603G2;Name=BruzV2.29603G2;multiexonic=False;superlocus=Mikado_superlocus:Bruz_scaf_29603+:584-2322
Bruz_scaf_29603	Mikado_loci	mRNA	584	2322	18	+	.	ID=BruzV2.29603G2.1;Parent=BruzV2.29603G2;Name=BruzV2.29603G2.1;alias=st_MSTRG.32699.1;primary=True
Bruz_scaf_29603	Mikado_loci	exon	584	2322	.	+	.	ID=BruzV2.29603G2.1.exon1;Parent=BruzV2.29603G2.1
Bruz_scaf_29603	Mikado_loci	five_prime_UTR	584	1807	.	+	.	ID=BruzV2.29603G2.1.five_prime_UTR1;Parent=BruzV2.29603G2.1
Bruz_scaf_29603	Mikado_loci	CDS	1808	2320	.	+	0	ID=BruzV2.29603G2.1.CDS1;Parent=BruzV2.29603G2.1
Bruz_scaf_29603	Mikado_loci	three_prime_UTR	2321	2322	.	+	.	ID=BruzV2.29603G2.1.three_prime_UTR1;Parent=BruzV2.29603G2.1
###
Bruz_scaf_2961	Mikado_loci	superlocus	5736	7041	.	+	.	ID=Mikado_superlocus:Bruz_scaf_2961+:5736-7041;Name=superlocus:Bruz_scaf_2961+:5736-7041
Bruz_scaf_2961	Mikado_loci	gene	5736	7041	19	+	.	ID=BruzV2.2961G2;Name=BruzV2.2961G2;multiexonic=False;superlocus=Mikado_superlocus:Bruz_scaf_2961+:5736-7041
Bruz_scaf_2961	Mikado_loci	mRNA	5736	7041	19	+	.	ID=BruzV2.2961G2.1;Parent=BruzV2.2961G2;Name=BruzV2.2961G2.1;alias=v1_Bruz.2961G4.1;alias=Bruz_scaf_2961.g32.t1;primary=True
Bruz_scaf_2961	Mikado_loci	exon	5736	7041	.	+	.	ID=BruzV2.2961G2.1.exon1;Parent=BruzV2.2961G2.1
Bruz_scaf_2961	Mikado_loci	five_prime_UTR	5736	6029	.	+	.	ID=BruzV2.2961G2.1.five_prime_UTR1;Parent=BruzV2.2961G2.1
Bruz_scaf_2961	Mikado_loci	CDS	6030	6746	.	+	0	ID=BruzV2.2961G2.1.CDS1;Parent=BruzV2.2961G2.1
Bruz_scaf_2961	Mikado_loci	three_prime_UTR	6747	7041	.	+	.	ID=BruzV2.2961G2.1.three_prime_UTR1;Parent=BruzV2.2961G2.1
###
Bruz_scaf_2961	Mikado_loci	superlocus	3142	4075	.	-	.	ID=Mikado_superlocus:Bruz_scaf_2961-:3142-4075;Name=superlocus:Bruz_scaf_2961-:3142-4075
Bruz_scaf_2961	Mikado_loci	gene	3142	4075	19	-	.	ID=BruzV2.2961G4;Name=BruzV2.2961G4;multiexonic=False;superlocus=Mikado_superlocus:Bruz_scaf_2961-:3142-4075
Bruz_scaf_2961	Mikado_loci	mRNA	3142	4075	19	-	.	ID=BruzV2.2961G4.1;Parent=BruzV2.2961G4;Name=BruzV2.2961G4.1;alias=v1_Bruz.2961G2.1;alias=Bruz_scaf_2961.g31.t1;primary=True
Bruz_scaf_2961	Mikado_loci	exon	3142	4075	.	-	.	ID=BruzV2.2961G4.1.exon1;Parent=BruzV2.2961G4.1
Bruz_scaf_2961	Mikado_loci	three_prime_UTR	3142	3283	.	-	.	ID=BruzV2.2961G4.1.three_prime_UTR1;Parent=BruzV2.2961G4.1
Bruz_scaf_2961	Mikado_loci	CDS	3284	4012	.	-	0	ID=BruzV2.2961G4.1.CDS1;Parent=BruzV2.2961G4.1
Bruz_scaf_2961	Mikado_loci	five_prime_UTR	4013	4075	.	-	.	ID=BruzV2.2961G4.1.five_prime_UTR1;Parent=BruzV2.2961G4.1
###
Bruz_scaf_2961	Mikado_loci	superlocus	8302	12105	.	-	.	ID=Mikado_superlocus:Bruz_scaf_2961-:8302-12105;Name=superlocus:Bruz_scaf_2961-:8302-12105
Bruz_scaf_2961	Mikado_loci	gene	8576	12105	20	-	.	ID=BruzV2.2961G6;Name=BruzV2.2961G6;multiexonic=True;superlocus=Mikado_superlocus:Bruz_scaf_2961-:8302-12105
Bruz_scaf_2961	Mikado_loci	mRNA	8576	12105	20	-	.	ID=BruzV2.2961G6.1;Parent=BruzV2.2961G6;Name=BruzV2.2961G6.1;alias=v1_Bruz.2961G6.1;alias=Bruz_scaf_2961.g33.t1;canonical_junctions=1,2,3,4,5,6,7,8,9,10,11;canonical_number=11;canonical_proportion=1.0;primary=True
Bruz_scaf_2961	Mikado_loci	exon	8576	9049	.	-	.	ID=BruzV2.2961G6.1.exon1;Parent=BruzV2.2961G6.1
Bruz_scaf_2961	Mikado_loci	three_prime_UTR	8576	8743	.	-	.	ID=BruzV2.2961G6.1.three_prime_UTR1;Parent=BruzV2.2961G6.1
Bruz_scaf_2961	Mikado_loci	CDS	8744	9049	.	-	0	ID=BruzV2.2961G6.1.CDS1;Parent=BruzV2.2961G6.1
Bruz_scaf_2961	Mikado_loci	CDS	9126	9435	.	-	1	ID=BruzV2.2961G6.1.CDS2;Parent=BruzV2.2961G6.1
Bruz_scaf_2961	Mikado_loci	exon	9126	9435	.	-	.	ID=BruzV2.2961G6.1.exon2;Parent=BruzV2.2961G6.1
Bruz_scaf_2961	Mikado_loci	CDS	9554	9679	.	-	1	ID=BruzV2.2961G6.1.CDS3;Parent=BruzV2.2961G6.1
Bruz_scaf_2961	Mikado_loci	exon	9554	9679	.	-	.	ID=BruzV2.2961G6.1.exon3;Parent=BruzV2.2961G6.1
Bruz_scaf_2961	Mikado_loci	CDS	9767	9972	.	-	0	ID=BruzV2.2961G6.1.CDS4;Parent=BruzV2.2961G6.1
Bruz_scaf_2961	Mikado_loci	exon	9767	9972	.	-	.	ID=BruzV2.2961G6.1.exon4;Parent=BruzV2.2961G6.1
Bruz_scaf_2961	Mikado_loci	CDS	10054	10186	.	-	1	ID=BruzV2.2961G6.1.CDS5;Parent=BruzV2.2961G6.1
Bruz_scaf_2961	Mikado_loci	exon	10054	10186	.	-	.	ID=BruzV2.2961G6.1.exon5;Parent=BruzV2.2961G6.1
Bruz_scaf_2961	Mikado_loci	CDS	10278	10359	.	-	2	ID=BruzV2.2961G6.1.CDS6;Parent=BruzV2.2961G6.1
Bruz_scaf_2961	Mikado_loci	exon	10278	10359	.	-	.	ID=BruzV2.2961G6.1.exon6;Parent=BruzV2.2961G6.1
Bruz_scaf_2961	Mikado_loci	CDS	10676	10805	.	-	0	ID=BruzV2.2961G6.1.CDS7;Parent=BruzV2.2961G6.1
Bruz_scaf_2961	Mikado_loci	exon	10676	10805	.	-	.	ID=BruzV2.2961G6.1.exon7;Parent=BruzV2.2961G6.1
Bruz_scaf_2961	Mikado_loci	CDS	10936	11028	.	-	0	ID=BruzV2.2961G6.1.CDS8;Parent=BruzV2.2961G6.1
Bruz_scaf_2961	Mikado_loci	exon	10936	11028	.	-	.	ID=BruzV2.2961G6.1.exon8;Parent=BruzV2.2961G6.1
Bruz_scaf_2961	Mikado_loci	CDS	11128	11247	.	-	0	ID=BruzV2.2961G6.1.CDS9;Parent=BruzV2.2961G6.1
Bruz_scaf_2961	Mikado_loci	exon	11128	11247	.	-	.	ID=BruzV2.2961G6.1.exon9;Parent=BruzV2.2961G6.1
Bruz_scaf_2961	Mikado_loci	CDS	11333	11399	.	-	1	ID=BruzV2.2961G6.1.CDS10;Parent=BruzV2.2961G6.1
Bruz_scaf_2961	Mikado_loci	exon	11333	11399	.	-	.	ID=BruzV2.2961G6.1.exon10;Parent=BruzV2.2961G6.1
Bruz_scaf_2961	Mikado_loci	CDS	11524	11660	.	-	0	ID=BruzV2.2961G6.1.CDS11;Parent=BruzV2.2961G6.1
Bruz_scaf_2961	Mikado_loci	exon	11524	11660	.	-	.	ID=BruzV2.2961G6.1.exon11;Parent=BruzV2.2961G6.1
Bruz_scaf_2961	Mikado_loci	CDS	11768	11782	.	-	0	ID=BruzV2.2961G6.1.CDS12;Parent=BruzV2.2961G6.1
Bruz_scaf_2961	Mikado_loci	exon	11768	12105	.	-	.	ID=BruzV2.2961G6.1.exon12;Parent=BruzV2.2961G6.1
Bruz_scaf_2961	Mikado_loci	five_prime_UTR	11783	12105	.	-	.	ID=BruzV2.2961G6.1.five_prime_UTR1;Parent=BruzV2.2961G6.1
###
Bruz_scaf_2961	Mikado_loci	superlocus	23838	24627	.	-	.	ID=Mikado_superlocus:Bruz_scaf_2961-:23838-24627;Name=superlocus:Bruz_scaf_2961-:23838-24627
Bruz_scaf_2961	Mikado_loci	gene	23838	24627	19	-	.	ID=BruzV2.2961G8;Name=BruzV2.2961G8;multiexonic=False;superlocus=Mikado_superlocus:Bruz_scaf_2961-:23838-24627
Bruz_scaf_2961	Mikado_loci	mRNA	23838	24627	19	-	.	ID=BruzV2.2961G8.1;Parent=BruzV2.2961G8;Name=BruzV2.2961G8.1;alias=v1_Bruz.2961G8.1;alias=MSTRG.31335.1;primary=True
Bruz_scaf_2961	Mikado_loci	exon	23838	24627	.	-	.	ID=BruzV2.2961G8.1.exon1;Parent=BruzV2.2961G8.1
Bruz_scaf_2961	Mikado_loci	three_prime_UTR	23838	24188	.	-	.	ID=BruzV2.2961G8.1.three_prime_UTR1;Parent=BruzV2.2961G8.1
Bruz_scaf_2961	Mikado_loci	CDS	24189	24626	.	-	0	ID=BruzV2.2961G8.1.CDS1;Parent=BruzV2.2961G8.1
Bruz_scaf_2961	Mikado_loci	five_prime_UTR	24627	24627	.	-	.	ID=BruzV2.2961G8.1.five_prime_UTR1;Parent=BruzV2.2961G8.1
###
Bruz_scaf_2961	Mikado_loci	superlocus	39399	41045	.	-	.	ID=Mikado_superlocus:Bruz_scaf_2961-:39399-41045;Name=superlocus:Bruz_scaf_2961-:39399-41045
Bruz_scaf_2961	Mikado_loci	gene	39399	41045	18	-	.	ID=BruzV2.2961G10;Name=BruzV2.2961G10;multiexonic=False;superlocus=Mikado_superlocus:Bruz_scaf_2961-:39399-41045
Bruz_scaf_2961	Mikado_loci	mRNA	39399	41045	18	-	.	ID=BruzV2.2961G10.1;Parent=BruzV2.2961G10;Name=BruzV2.2961G10.1;alias=st_MSTRG.32703.1;primary=True
Bruz_scaf_2961	Mikado_loci	exon	39399	41045	.	-	.	ID=BruzV2.2961G10.1.exon1;Parent=BruzV2.2961G10.1
Bruz_scaf_2961	Mikado_loci	three_prime_UTR	39399	39742	.	-	.	ID=BruzV2.2961G10.1.three_prime_UTR1;Parent=BruzV2.2961G10.1
Bruz_scaf_2961	Mikado_loci	CDS	39743	41044	.	-	0	ID=BruzV2.2961G10.1.CDS1;Parent=BruzV2.2961G10.1
Bruz_scaf_2961	Mikado_loci	five_prime_UTR	41045	41045	.	-	.	ID=BruzV2.2961G10.1.five_prime_UTR1;Parent=BruzV2.2961G10.1
###
Bruz_scaf_29611	Mikado_loci	superlocus	577	1645	.	-	.	ID=Mikado_superlocus:Bruz_scaf_29611-:577-1645;Name=superlocus:Bruz_scaf_29611-:577-1645
Bruz_scaf_29611	Mikado_loci	gene	577	1645	20	-	.	ID=BruzV2.29611G2;Name=BruzV2.29611G2;multiexonic=True;superlocus=Mikado_superlocus:Bruz_scaf_29611-:577-1645
Bruz_scaf_29611	Mikado_loci	mRNA	577	1645	20	-	.	ID=BruzV2.29611G2.1;Parent=BruzV2.29611G2;Name=BruzV2.29611G2.1;alias=v1_Bruz.29611G2.1;alias=Bruz_scaf_29611.g4.t1;canonical_junctions=1,2,3;canonical_number=3;canonical_proportion=1.0;primary=True
Bruz_scaf_29611	Mikado_loci	exon	577	625	.	-	.	ID=BruzV2.29611G2.1.exon1;Parent=BruzV2.29611G2.1
Bruz_scaf_29611	Mikado_loci	three_prime_UTR	577	604	.	-	.	ID=BruzV2.29611G2.1.three_prime_UTR1;Parent=BruzV2.29611G2.1
Bruz_scaf_29611	Mikado_loci	CDS	605	625	.	-	0	ID=BruzV2.29611G2.1.CDS1;Parent=BruzV2.29611G2.1
Bruz_scaf_29611	Mikado_loci	CDS	690	781	.	-	2	ID=BruzV2.29611G2.1.CDS2;Parent=BruzV2.29611G2.1
Bruz_scaf_29611	Mikado_loci	exon	690	781	.	-	.	ID=BruzV2.29611G2.1.exon2;Parent=BruzV2.29611G2.1
Bruz_scaf_29611	Mikado_loci	CDS	861	959	.	-	2	ID=BruzV2.29611G2.1.CDS3;Parent=BruzV2.29611G2.1
Bruz_scaf_29611	Mikado_loci	exon	861	959	.	-	.	ID=BruzV2.29611G2.1.exon3;Parent=BruzV2.29611G2.1
Bruz_scaf_29611	Mikado_loci	CDS	1076	1211	.	-	0	ID=BruzV2.29611G2.1.CDS4;Parent=BruzV2.29611G2.1
Bruz_scaf_29611	Mikado_loci	exon	1076	1645	.	-	.	ID=BruzV2.29611G2.1.exon4;Parent=BruzV2.29611G2.1
Bruz_scaf_29611	Mikado_loci	five_prime_UTR	1212	1645	.	-	.	ID=BruzV2.29611G2.1.five_prime_UTR1;Parent=BruzV2.29611G2.1
###
Bruz_scaf_2962	Mikado_loci	superlocus	13143	14269	.	+	.	ID=Mikado_superlocus:Bruz_scaf_2962+:13143-14269;Name=superlocus:Bruz_scaf_2962+:13143-14269
Bruz_scaf_2962	Mikado_loci	gene	13143	14269	18	+	.	ID=BruzV2.2962G2;Name=BruzV2.2962G2;multiexonic=False;superlocus=Mikado_superlocus:Bruz_scaf_2962+:13143-14269
Bruz_scaf_2962	Mikado_loci	mRNA	13143	14269	18	+	.	ID=BruzV2.2962G2.1;Parent=BruzV2.2962G2;Name=BruzV2.2962G2.1;alias=st_MSTRG.32707.1;primary=True
Bruz_scaf_2962	Mikado_loci	exon	13143	14269	.	+	.	ID=BruzV2.2962G2.1.exon1;Parent=BruzV2.2962G2.1
Bruz_scaf_2962	Mikado_loci	five_prime_UTR	13143	13647	.	+	.	ID=BruzV2.2962G2.1.five_prime_UTR1;Parent=BruzV2.2962G2.1
Bruz_scaf_2962	Mikado_loci	CDS	13648	14112	.	+	0	ID=BruzV2.2962G2.1.CDS1;Parent=BruzV2.2962G2.1
Bruz_scaf_2962	Mikado_loci	three_prime_UTR	14113	14269	.	+	.	ID=BruzV2.2962G2.1.three_prime_UTR1;Parent=BruzV2.2962G2.1
###
Bruz_scaf_2962	Mikado_loci	superlocus	28436	38683	.	+	.	ID=Mikado_superlocus:Bruz_scaf_2962+:28436-38683;Name=superlocus:Bruz_scaf_2962+:28436-38683
Bruz_scaf_2962	Mikado_loci	gene	28436	33130	21	+	.	ID=BruzV2.2962G4;Name=BruzV2.2962G4;multiexonic=True;superlocus=Mikado_superlocus:Bruz_scaf_2962+:28436-38683
Bruz_scaf_2962	Mikado_loci	mRNA	28436	33130	21	+	.	ID=BruzV2.2962G4.1;Parent=BruzV2.2962G4;Name=BruzV2.2962G4.1;alias=v1_Bruz.2962G10.1;alias=Bruz_scaf_2962.g37.t1;canonical_junctions=1,2,3;canonical_number=3;canonical_proportion=1.0;primary=True
Bruz_scaf_2962	Mikado_loci	exon	28436	28476	.	+	.	ID=BruzV2.2962G4.1.exon1;Parent=BruzV2.2962G4.1
Bruz_scaf_2962	Mikado_loci	five_prime_UTR	28436	28476	.	+	.	ID=BruzV2.2962G4.1.five_prime_UTR1;Parent=BruzV2.2962G4.1
Bruz_scaf_2962	Mikado_loci	exon	30711	30871	.	+	.	ID=BruzV2.2962G4.1.exon2;Parent=BruzV2.2962G4.1
Bruz_scaf_2962	Mikado_loci	five_prime_UTR	30711	30711	.	+	.	ID=BruzV2.2962G4.1.five_prime_UTR2;Parent=BruzV2.2962G4.1
Bruz_scaf_2962	Mikado_loci	CDS	30712	30871	.	+	0	ID=BruzV2.2962G4.1.CDS1;Parent=BruzV2.2962G4.1
Bruz_scaf_2962	Mikado_loci	CDS	31505	31749	.	+	2	ID=BruzV2.2962G4.1.CDS2;Parent=BruzV2.2962G4.1
Bruz_scaf_2962	Mikado_loci	exon	31505	31749	.	+	.	ID=BruzV2.2962G4.1.exon3;Parent=BruzV2.2962G4.1
Bruz_scaf_2962	Mikado_loci	CDS	31959	32711	.	+	0	ID=BruzV2.2962G4.1.CDS3;Parent=BruzV2.2962G4.1
Bruz_scaf_2962	Mikado_loci	exon	31959	33130	.	+	.	ID=BruzV2.2962G4.1.exon4;Parent=BruzV2.2962G4.1
Bruz_scaf_2962	Mikado_loci	three_prime_UTR	32712	33130	.	+	.	ID=BruzV2.2962G4.1.three_prime_UTR1;Parent=BruzV2.2962G4.1
Bruz_scaf_2962	Mikado_loci	gene	33216	38484	20	+	.	ID=BruzV2.2962G6;Name=BruzV2.2962G6;multiexonic=True;superlocus=Mikado_superlocus:Bruz_scaf_2962+:28436-38683
Bruz_scaf_2962	Mikado_loci	mRNA	33216	38484	20	+	.	ID=BruzV2.2962G6.1;Parent=BruzV2.2962G6;Name=BruzV2.2962G6.1;alias=v1_Bruz.2962G12.1;alias=Bruz_scaf_2962.g38.t1;canonical_junctions=1,2,3,4,5,6,7,8,9,10,11;canonical_number=11;canonical_proportion=1.0;primary=True
Bruz_scaf_2962	Mikado_loci	exon	33216	34265	.	+	.	ID=BruzV2.2962G6.1.exon1;Parent=BruzV2.2962G6.1
Bruz_scaf_2962	Mikado_loci	five_prime_UTR	33216	33320	.	+	.	ID=BruzV2.2962G6.1.five_prime_UTR1;Parent=BruzV2.2962G6.1
Bruz_scaf_2962	Mikado_loci	CDS	33321	34265	.	+	0	ID=BruzV2.2962G6.1.CDS1;Parent=BruzV2.2962G6.1
Bruz_scaf_2962	Mikado_loci	CDS	34755	35030	.	+	0	ID=BruzV2.2962G6.1.CDS2;Parent=BruzV2.2962G6.1
Bruz_scaf_2962	Mikado_loci	exon	34755	35030	.	+	.	ID=BruzV2.2962G6.1.exon2;Parent=BruzV2.2962G6.1
Bruz_scaf_2962	Mikado_loci	CDS	35468	35664	.	+	0	ID=BruzV2.2962G6.1.CDS3;Parent=BruzV2.2962G6.1
Bruz_scaf_2962	Mikado_loci	exon	35468	35664	.	+	.	ID=BruzV2.2962G6.1.exon3;Parent=BruzV2.2962G6.1
Bruz_scaf_2962	Mikado_loci	CDS	35745	35886	.	+	1	ID=BruzV2.2962G6.1.CDS4;Parent=BruzV2.2962G6.1
Bruz_scaf_2962	Mikado_loci	exon	35745	35886	.	+	.	ID=BruzV2.2962G6.1.exon4;Parent=BruzV2.2962G6.1
Bruz_scaf_2962	Mikado_loci	CDS	36032	36301	.	+	0	ID=BruzV2.2962G6.1.CDS5;Parent=BruzV2.2962G6.1
Bruz_scaf_2962	Mikado_loci	exon	36032	36301	.	+	.	ID=BruzV2.2962G6.1.exon5;Parent=BruzV2.2962G6.1
Bruz_scaf_2962	Mikado_loci	CDS	36372	36444	.	+	0	ID=BruzV2.2962G6.1.CDS6;Parent=BruzV2.2962G6.1
Bruz_scaf_2962	Mikado_loci	exon	36372	36444	.	+	.	ID=BruzV2.2962G6.1.exon6;Parent=BruzV2.2962G6.1
Bruz_scaf_2962	Mikado_loci	CDS	36717	36765	.	+	2	ID=BruzV2.2962G6.1.CDS7;Parent=BruzV2.2962G6.1
Bruz_scaf_2962	Mikado_loci	exon	36717	36765	.	+	.	ID=BruzV2.2962G6.1.exon7;Parent=BruzV2.2962G6.1
Bruz_scaf_2962	Mikado_loci	CDS	37255	37519	.	+	1	ID=BruzV2.2962G6.1.CDS8;Parent=BruzV2.2962G6.1
Bruz_scaf_2962	Mikado_loci	exon	37255	37519	.	+	.	ID=BruzV2.2962G6.1.exon8;Parent=BruzV2.2962G6.1
Bruz_scaf_2962	Mikado_loci	CDS	37655	37710	.	+	0	ID=BruzV2.2962G6.1.CDS9;Parent=BruzV2.2962G6.1
Bruz_scaf_2962	Mikado_loci	exon	37655	37710	.	+	.	ID=BruzV2.2962G6.1.exon9;Parent=BruzV2.2962G6.1
Bruz_scaf_2962	Mikado_loci	CDS	37820	37888	.	+	1	ID=BruzV2.2962G6.1.CDS10;Parent=BruzV2.2962G6.1
Bruz_scaf_2962	Mikado_loci	exon	37820	37888	.	+	.	ID=BruzV2.2962G6.1.exon10;Parent=BruzV2.2962G6.1
Bruz_scaf_2962	Mikado_loci	CDS	38016	38127	.	+	1	ID=BruzV2.2962G6.1.CDS11;Parent=BruzV2.2962G6.1
Bruz_scaf_2962	Mikado_loci	exon	38016	38127	.	+	.	ID=BruzV2.2962G6.1.exon11;Parent=BruzV2.2962G6.1
Bruz_scaf_2962	Mikado_loci	CDS	38229	38261	.	+	0	ID=BruzV2.2962G6.1.CDS12;Parent=BruzV2.2962G6.1
Bruz_scaf_2962	Mikado_loci	exon	38229	38484	.	+	.	ID=BruzV2.2962G6.1.exon12;Parent=BruzV2.2962G6.1
Bruz_scaf_2962	Mikado_loci	three_prime_UTR	38262	38484	.	+	.	ID=BruzV2.2962G6.1.three_prime_UTR1;Parent=BruzV2.2962G6.1
###
Bruz_scaf_2962	Mikado_loci	superlocus	41827	43630	.	+	.	ID=Mikado_superlocus:Bruz_scaf_2962+:41827-43630;Name=superlocus:Bruz_scaf_2962+:41827-43630
Bruz_scaf_2962	Mikado_loci	gene	41827	43630	19	+	.	ID=BruzV2.2962G8;Name=BruzV2.2962G8;multiexonic=False;superlocus=Mikado_superlocus:Bruz_scaf_2962+:41827-43630
Bruz_scaf_2962	Mikado_loci	mRNA	41827	43630	19	+	.	ID=BruzV2.2962G8.1;Parent=BruzV2.2962G8;Name=BruzV2.2962G8.1;alias=v1_Bruz.2962G14.1;alias=MSTRG.31346.1;primary=True
Bruz_scaf_2962	Mikado_loci	exon	41827	43630	.	+	.	ID=BruzV2.2962G8.1.exon1;Parent=BruzV2.2962G8.1
Bruz_scaf_2962	Mikado_loci	five_prime_UTR	41827	41897	.	+	.	ID=BruzV2.2962G8.1.five_prime_UTR1;Parent=BruzV2.2962G8.1
Bruz_scaf_2962	Mikado_loci	CDS	41898	42686	.	+	0	ID=BruzV2.2962G8.1.CDS1;Parent=BruzV2.2962G8.1
Bruz_scaf_2962	Mikado_loci	three_prime_UTR	42687	43630	.	+	.	ID=BruzV2.2962G8.1.three_prime_UTR1;Parent=BruzV2.2962G8.1
###
Bruz_scaf_2962	Mikado_loci	superlocus	17917	21545	.	-	.	ID=Mikado_superlocus:Bruz_scaf_2962-:17917-21545;Name=superlocus:Bruz_scaf_2962-:17917-21545
Bruz_scaf_2962	Mikado_loci	gene	17917	21545	20	-	.	ID=BruzV2.2962G10;Name=BruzV2.2962G10;multiexonic=True;superlocus=Mikado_superlocus:Bruz_scaf_2962-:17917-21545
Bruz_scaf_2962	Mikado_loci	mRNA	17917	21545	20	-	.	ID=BruzV2.2962G10.1;Parent=BruzV2.2962G10;Name=BruzV2.2962G10.1;alias=v1_Bruz.2962G6.1;alias=Bruz_scaf_2962.g35.t1;canonical_junctions=1,2,3,4,5,6,7,8,9,10,11,12;canonical_number=12;canonical_proportion=1.0;primary=True
Bruz_scaf_2962	Mikado_loci	exon	17917	18448	.	-	.	ID=BruzV2.2962G10.1.exon1;Parent=BruzV2.2962G10.1
Bruz_scaf_2962	Mikado_loci	three_prime_UTR	17917	18271	.	-	.	ID=BruzV2.2962G10.1.three_prime_UTR1;Parent=BruzV2.2962G10.1
Bruz_scaf_2962	Mikado_loci	CDS	18272	18448	.	-	0	ID=BruzV2.2962G10.1.CDS1;Parent=BruzV2.2962G10.1
Bruz_scaf_2962	Mikado_loci	CDS	18535	18660	.	-	0	ID=BruzV2.2962G10.1.CDS2;Parent=BruzV2.2962G10.1
Bruz_scaf_2962	Mikado_loci	exon	18535	18660	.	-	.	ID=BruzV2.2962G10.1.exon2;Parent=BruzV2.2962G10.1
Bruz_scaf_2962	Mikado_loci	CDS	18744	18797	.	-	0	ID=BruzV2.2962G10.1.CDS3;Parent=BruzV2.2962G10.1
Bruz_scaf_2962	Mikado_loci	exon	18744	18797	.	-	.	ID=BruzV2.2962G10.1.exon3;Parent=BruzV2.2962G10.1
Bruz_scaf_2962	Mikado_loci	CDS	18873	18953	.	-	0	ID=BruzV2.2962G10.1.CDS4;Parent=BruzV2.2962G10.1
Bruz_scaf_2962	Mikado_loci	exon	18873	18953	.	-	.	ID=BruzV2.2962G10.1.exon4;Parent=BruzV2.2962G10.1
Bruz_scaf_2962	Mikado_loci	CDS	19042	19074	.	-	0	ID=BruzV2.2962G10.1.CDS5;Parent=BruzV2.2962G10.1
Bruz_scaf_2962	Mikado_loci	exon	19042	19074	.	-	.	ID=BruzV2.2962G10.1.exon5;Parent=BruzV2.2962G10.1
Bruz_scaf_2962	Mikado_loci	CDS	19160	19234	.	-	0	ID=BruzV2.2962G10.1.CDS6;Parent=BruzV2.2962G10.1
Bruz_scaf_2962	Mikado_loci	exon	19160	19234	.	-	.	ID=BruzV2.2962G10.1.exon6;Parent=BruzV2.2962G10.1
Bruz_scaf_2962	Mikado_loci	CDS	19318	19407	.	-	0	ID=BruzV2.2962G10.1.CDS7;Parent=BruzV2.2962G10.1
Bruz_scaf_2962	Mikado_loci	exon	19318	19407	.	-	.	ID=BruzV2.2962G10.1.exon7;Parent=BruzV2.2962G10.1
Bruz_scaf_2962	Mikado_loci	CDS	19546	19647	.	-	0	ID=BruzV2.2962G10.1.CDS8;Parent=BruzV2.2962G10.1
Bruz_scaf_2962	Mikado_loci	exon	19546	19647	.	-	.	ID=BruzV2.2962G10.1.exon8;Parent=BruzV2.2962G10.1
Bruz_scaf_2962	Mikado_loci	CDS	19861	19931	.	-	2	ID=BruzV2.2962G10.1.CDS9;Parent=BruzV2.2962G10.1
Bruz_scaf_2962	Mikado_loci	exon	19861	19931	.	-	.	ID=BruzV2.2962G10.1.exon9;Parent=BruzV2.2962G10.1
Bruz_scaf_2962	Mikado_loci	CDS	20263	20335	.	-	0	ID=BruzV2.2962G10.1.CDS10;Parent=BruzV2.2962G10.1
Bruz_scaf_2962	Mikado_loci	exon	20263	20335	.	-	.	ID=BruzV2.2962G10.1.exon10;Parent=BruzV2.2962G10.1
Bruz_scaf_2962	Mikado_loci	CDS	20485	20559	.	-	0	ID=BruzV2.2962G10.1.CDS11;Parent=BruzV2.2962G10.1
Bruz_scaf_2962	Mikado_loci	exon	20485	20559	.	-	.	ID=BruzV2.2962G10.1.exon11;Parent=BruzV2.2962G10.1
Bruz_scaf_2962	Mikado_loci	CDS	20657	20721	.	-	2	ID=BruzV2.2962G10.1.CDS12;Parent=BruzV2.2962G10.1
Bruz_scaf_2962	Mikado_loci	exon	20657	20721	.	-	.	ID=BruzV2.2962G10.1.exon12;Parent=BruzV2.2962G10.1
Bruz_scaf_2962	Mikado_loci	CDS	21307	21346	.	-	0	ID=BruzV2.2962G10.1.CDS13;Parent=BruzV2.2962G10.1
Bruz_scaf_2962	Mikado_loci	exon	21307	21545	.	-	.	ID=BruzV2.2962G10.1.exon13;Parent=BruzV2.2962G10.1
Bruz_scaf_2962	Mikado_loci	five_prime_UTR	21347	21545	.	-	.	ID=BruzV2.2962G10.1.five_prime_UTR1;Parent=BruzV2.2962G10.1
###
Bruz_scaf_29621	Mikado_loci	superlocus	1	1942	.	+	.	ID=Mikado_superlocus:Bruz_scaf_29621+:1-1942;Name=superlocus:Bruz_scaf_29621+:1-1942
Bruz_scaf_29621	Mikado_loci	gene	56	1633	20	+	.	ID=BruzV2.29621G2;Name=BruzV2.29621G2;multiexonic=True;superlocus=Mikado_superlocus:Bruz_scaf_29621+:1-1942
Bruz_scaf_29621	Mikado_loci	mRNA	56	1633	20	+	.	ID=BruzV2.29621G2.1;Parent=BruzV2.29621G2;Name=BruzV2.29621G2.1;alias=v1_Bruz.29621G2.1;alias=Bruz_scaf_29621.g5.t1;canonical_junctions=1,2,3,4;canonical_number=4;canonical_proportion=1.0;primary=True
Bruz_scaf_29621	Mikado_loci	exon	56	269	.	+	.	ID=BruzV2.29621G2.1.exon1;Parent=BruzV2.29621G2.1
Bruz_scaf_29621	Mikado_loci	five_prime_UTR	56	56	.	+	.	ID=BruzV2.29621G2.1.five_prime_UTR1;Parent=BruzV2.29621G2.1
Bruz_scaf_29621	Mikado_loci	CDS	57	269	.	+	0	ID=BruzV2.29621G2.1.CDS1;Parent=BruzV2.29621G2.1
Bruz_scaf_29621	Mikado_loci	CDS	371	564	.	+	0	ID=BruzV2.29621G2.1.CDS2;Parent=BruzV2.29621G2.1
Bruz_scaf_29621	Mikado_loci	exon	371	564	.	+	.	ID=BruzV2.29621G2.1.exon2;Parent=BruzV2.29621G2.1
Bruz_scaf_29621	Mikado_loci	CDS	653	761	.	+	1	ID=BruzV2.29621G2.1.CDS3;Parent=BruzV2.29621G2.1
Bruz_scaf_29621	Mikado_loci	exon	653	761	.	+	.	ID=BruzV2.29621G2.1.exon3;Parent=BruzV2.29621G2.1
Bruz_scaf_29621	Mikado_loci	CDS	850	995	.	+	0	ID=BruzV2.29621G2.1.CDS4;Parent=BruzV2.29621G2.1
Bruz_scaf_29621	Mikado_loci	exon	850	995	.	+	.	ID=BruzV2.29621G2.1.exon4;Parent=BruzV2.29621G2.1
Bruz_scaf_29621	Mikado_loci	CDS	1118	1316	.	+	1	ID=BruzV2.29621G2.1.CDS5;Parent=BruzV2.29621G2.1
Bruz_scaf_29621	Mikado_loci	exon	1118	1633	.	+	.	ID=BruzV2.29621G2.1.exon5;Parent=BruzV2.29621G2.1
Bruz_scaf_29621	Mikado_loci	three_prime_UTR	1317	1633	.	+	.	ID=BruzV2.29621G2.1.three_prime_UTR1;Parent=BruzV2.29621G2.1
###
Bruz_scaf_29621	Mikado_loci	superlocus	2199	3365	.	-	.	ID=Mikado_superlocus:Bruz_scaf_29621-:2199-3365;Name=superlocus:Bruz_scaf_29621-:2199-3365
Bruz_scaf_29621	Mikado_loci	gene	2199	3365	19	-	.	ID=BruzV2.29621G4;Name=BruzV2.29621G4;multiexonic=True;superlocus=Mikado_superlocus:Bruz_scaf_29621-:2199-3365
Bruz_scaf_29621	Mikado_loci	mRNA	2199	3365	19	-	.	ID=BruzV2.29621G4.1;Parent=BruzV2.29621G4;Name=BruzV2.29621G4.1;alias=v1_Bruz.29621G4.1;alias=Bruz_scaf_29621.g6.t1;canonical_junctions=1;canonical_number=1;canonical_proportion=1.0;primary=True
Bruz_scaf_29621	Mikado_loci	exon	2199	2551	.	-	.	ID=BruzV2.29621G4.1.exon1;Parent=BruzV2.29621G4.1
Bruz_scaf_29621	Mikado_loci	three_prime_UTR	2199	2442	.	-	.	ID=BruzV2.29621G4.1.three_prime_UTR1;Parent=BruzV2.29621G4.1
Bruz_scaf_29621	Mikado_loci	CDS	2443	2551	.	-	1	ID=BruzV2.29621G4.1.CDS1;Parent=BruzV2.29621G4.1
Bruz_scaf_29621	Mikado_loci	CDS	2877	3085	.	-	0	ID=BruzV2.29621G4.1.CDS2;Parent=BruzV2.29621G4.1
Bruz_scaf_29621	Mikado_loci	exon	2877	3365	.	-	.	ID=BruzV2.29621G4.1.exon2;Parent=BruzV2.29621G4.1
Bruz_scaf_29621	Mikado_loci	five_prime_UTR	3086	3365	.	-	.	ID=BruzV2.29621G4.1.five_prime_UTR1;Parent=BruzV2.29621G4.1
###
Bruz_scaf_29624	Mikado_loci	superlocus	156	3480	.	+	.	ID=Mikado_superlocus:Bruz_scaf_29624+:156-3480;Name=superlocus:Bruz_scaf_29624+:156-3480
Bruz_scaf_29624	Mikado_loci	gene	156	3480	19	+	.	ID=BruzV2.29624G2;Name=BruzV2.29624G2;multiexonic=True;superlocus=Mikado_superlocus:Bruz_scaf_29624+:156-3480
Bruz_scaf_29624	Mikado_loci	mRNA	156	3480	19	+	.	ID=BruzV2.29624G2.1;Parent=BruzV2.29624G2;Name=BruzV2.29624G2.1;alias=v1_Bruz.29624G2.1;alias=Bruz_scaf_29624.g7.t1;canonical_junctions=1;canonical_number=1;canonical_proportion=1.0;primary=True
Bruz_scaf_29624	Mikado_loci	exon	156	548	.	+	.	ID=BruzV2.29624G2.1.exon1;Parent=BruzV2.29624G2.1
Bruz_scaf_29624	Mikado_loci	five_prime_UTR	156	262	.	+	.	ID=BruzV2.29624G2.1.five_prime_UTR1;Parent=BruzV2.29624G2.1
Bruz_scaf_29624	Mikado_loci	CDS	263	548	.	+	0	ID=BruzV2.29624G2.1.CDS1;Parent=BruzV2.29624G2.1
Bruz_scaf_29624	Mikado_loci	CDS	2690	3186	.	+	2	ID=BruzV2.29624G2.1.CDS2;Parent=BruzV2.29624G2.1
Bruz_scaf_29624	Mikado_loci	exon	2690	3480	.	+	.	ID=BruzV2.29624G2.1.exon2;Parent=BruzV2.29624G2.1
Bruz_scaf_29624	Mikado_loci	three_prime_UTR	3187	3480	.	+	.	ID=BruzV2.29624G2.1.three_prime_UTR1;Parent=BruzV2.29624G2.1
###
Bruz_scaf_29626	Mikado_loci	superlocus	97	3138	.	-	.	ID=Mikado_superlocus:Bruz_scaf_29626-:97-3138;Name=superlocus:Bruz_scaf_29626-:97-3138
Bruz_scaf_29626	Mikado_loci	gene	97	3138	18	-	.	ID=BruzV2.29626G2;Name=BruzV2.29626G2;multiexonic=False;superlocus=Mikado_superlocus:Bruz_scaf_29626-:97-3138
Bruz_scaf_29626	Mikado_loci	mRNA	97	3138	18	-	.	ID=BruzV2.29626G2.1;Parent=BruzV2.29626G2;Name=BruzV2.29626G2.1;alias=st_MSTRG.32717.1;primary=True
Bruz_scaf_29626	Mikado_loci	exon	97	3138	.	-	.	ID=BruzV2.29626G2.1.exon1;Parent=BruzV2.29626G2.1
Bruz_scaf_29626	Mikado_loci	three_prime_UTR	97	1903	.	-	.	ID=BruzV2.29626G2.1.three_prime_UTR1;Parent=BruzV2.29626G2.1
Bruz_scaf_29626	Mikado_loci	CDS	1904	2584	.	-	0	ID=BruzV2.29626G2.1.CDS1;Parent=BruzV2.29626G2.1
Bruz_scaf_29626	Mikado_loci	five_prime_UTR	2585	3138	.	-	.	ID=BruzV2.29626G2.1.five_prime_UTR1;Parent=BruzV2.29626G2.1
###
Bruz_scaf_2963	Mikado_loci	superlocus	3370	6141	.	-	.	ID=Mikado_superlocus:Bruz_scaf_2963-:3370-6141;Name=superlocus:Bruz_scaf_2963-:3370-6141
Bruz_scaf_2963	Mikado_loci	gene	3370	6141	18	-	.	ID=BruzV2.2963G2;Name=BruzV2.2963G2;multiexonic=False;superlocus=Mikado_superlocus:Bruz_scaf_2963-:3370-6141
Bruz_scaf_2963	Mikado_loci	mRNA	3370	6141	18	-	.	ID=BruzV2.2963G2.1;Parent=BruzV2.2963G2;Name=BruzV2.2963G2.1;alias=st_MSTRG.32718.1;primary=True
Bruz_scaf_2963	Mikado_loci	exon	3370	6141	.	-	.	ID=BruzV2.2963G2.1.exon1;Parent=BruzV2.2963G2.1
Bruz_scaf_2963	Mikado_loci	three_prime_UTR	3370	4543	.	-	.	ID=BruzV2.2963G2.1.three_prime_UTR1;Parent=BruzV2.2963G2.1
Bruz_scaf_2963	Mikado_loci	CDS	4544	5017	.	-	0	ID=BruzV2.2963G2.1.CDS1;Parent=BruzV2.2963G2.1
Bruz_scaf_2963	Mikado_loci	five_prime_UTR	5018	6141	.	-	.	ID=BruzV2.2963G2.1.five_prime_UTR1;Parent=BruzV2.2963G2.1
###
Bruz_scaf_2963	Mikado_loci	superlocus	17076	19333	.	-	.	ID=Mikado_superlocus:Bruz_scaf_2963-:17076-19333;Name=superlocus:Bruz_scaf_2963-:17076-19333
Bruz_scaf_2963	Mikado_loci	gene	17193	18755	17	-	.	ID=BruzV2.2963G4;Name=BruzV2.2963G4;multiexonic=True;superlocus=Mikado_superlocus:Bruz_scaf_2963-:17076-19333
Bruz_scaf_2963	Mikado_loci	mRNA	17193	18755	17	-	.	ID=BruzV2.2963G4.1;Parent=BruzV2.2963G4;Name=BruzV2.2963G4.1;alias=v1_Bruz.2963G2.1;alias=Bruz_scaf_2963.g39.t1;canonical_junctions=1,2;canonical_number=2;canonical_proportion=1.0;primary=True
Bruz_scaf_2963	Mikado_loci	exon	17193	17826	.	-	.	ID=BruzV2.2963G4.1.exon1;Parent=BruzV2.2963G4.1
Bruz_scaf_2963	Mikado_loci	three_prime_UTR	17193	17709	.	-	.	ID=BruzV2.2963G4.1.three_prime_UTR1;Parent=BruzV2.2963G4.1
Bruz_scaf_2963	Mikado_loci	CDS	17710	17826	.	-	0	ID=BruzV2.2963G4.1.CDS1;Parent=BruzV2.2963G4.1
Bruz_scaf_2963	Mikado_loci	CDS	18103	18501	.	-	0	ID=BruzV2.2963G4.1.CDS2;Parent=BruzV2.2963G4.1
Bruz_scaf_2963	Mikado_loci	exon	18103	18501	.	-	.	ID=BruzV2.2963G4.1.exon2;Parent=BruzV2.2963G4.1
Bruz_scaf_2963	Mikado_loci	CDS	18613	18720	.	-	0	ID=BruzV2.2963G4.1.CDS3;Parent=BruzV2.2963G4.1
Bruz_scaf_2963	Mikado_loci	exon	18613	18755	.	-	.	ID=BruzV2.2963G4.1.exon3;Parent=BruzV2.2963G4.1
Bruz_scaf_2963	Mikado_loci	five_prime_UTR	18721	18755	.	-	.	ID=BruzV2.2963G4.1.five_prime_UTR1;Parent=BruzV2.2963G4.1
###
Bruz_scaf_2963	Mikado_loci	superlocus	35210	38661	.	-	.	ID=Mikado_superlocus:Bruz_scaf_2963-:35210-38661;Name=superlocus:Bruz_scaf_2963-:35210-38661
Bruz_scaf_2963	Mikado_loci	gene	35210	38661	18	-	.	ID=BruzV2.2963G6;Name=BruzV2.2963G6;multiexonic=False;superlocus=Mikado_superlocus:Bruz_scaf_2963-:35210-38661
Bruz_scaf_2963	Mikado_loci	mRNA	35210	38661	18	-	.	ID=BruzV2.2963G6.1;Parent=BruzV2.2963G6;Name=BruzV2.2963G6.1;alias=st_MSTRG.32722.1;primary=True
Bruz_scaf_2963	Mikado_loci	exon	35210	38661	.	-	.	ID=BruzV2.2963G6.1.exon1;Parent=BruzV2.2963G6.1
Bruz_scaf_2963	Mikado_loci	three_prime_UTR	35210	37336	.	-	.	ID=BruzV2.2963G6.1.three_prime_UTR1;Parent=BruzV2.2963G6.1
Bruz_scaf_2963	Mikado_loci	CDS	37337	37744	.	-	0	ID=BruzV2.2963G6.1.CDS1;Parent=BruzV2.2963G6.1
Bruz_scaf_2963	Mikado_loci	five_prime_UTR	37745	38661	.	-	.	ID=BruzV2.2963G6.1.five_prime_UTR1;Parent=BruzV2.2963G6.1
###
Bruz_scaf_29633	Mikado_loci	superlocus	789	3015	.	-	.	ID=Mikado_superlocus:Bruz_scaf_29633-:789-3015;Name=superlocus:Bruz_scaf_29633-:789-3015
Bruz_scaf_29633	Mikado_loci	gene	789	3015	20	-	.	ID=BruzV2.29633G2;Name=BruzV2.29633G2;multiexonic=True;superlocus=Mikado_superlocus:Bruz_scaf_29633-:789-3015
Bruz_scaf_29633	Mikado_loci	mRNA	789	3015	20	-	.	ID=BruzV2.29633G2.1;Parent=BruzV2.29633G2;Name=BruzV2.29633G2.1;alias=v1_Bruz.29633G2.1;alias=Bruz_scaf_29633.g8.t1;canonical_junctions=1,2;canonical_number=2;canonical_proportion=1.0;primary=True
Bruz_scaf_29633	Mikado_loci	exon	789	1301	.	-	.	ID=BruzV2.29633G2.1.exon1;Parent=BruzV2.29633G2.1
Bruz_scaf_29633	Mikado_loci	three_prime_UTR	789	1176	.	-	.	ID=BruzV2.29633G2.1.three_prime_UTR1;Parent=BruzV2.29633G2.1
Bruz_scaf_29633	Mikado_loci	CDS	1177	1301	.	-	2	ID=BruzV2.29633G2.1.CDS1;Parent=BruzV2.29633G2.1
Bruz_scaf_29633	Mikado_loci	CDS	2109	2213	.	-	2	ID=BruzV2.29633G2.1.CDS2;Parent=BruzV2.29633G2.1
Bruz_scaf_29633	Mikado_loci	exon	2109	2213	.	-	.	ID=BruzV2.29633G2.1.exon2;Parent=BruzV2.29633G2.1
Bruz_scaf_29633	Mikado_loci	CDS	2456	2684	.	-	0	ID=BruzV2.29633G2.1.CDS3;Parent=BruzV2.29633G2.1
Bruz_scaf_29633	Mikado_loci	exon	2456	3015	.	-	.	ID=BruzV2.29633G2.1.exon3;Parent=BruzV2.29633G2.1
Bruz_scaf_29633	Mikado_loci	five_prime_UTR	2685	3015	.	-	.	ID=BruzV2.29633G2.1.five_prime_UTR1;Parent=BruzV2.29633G2.1
###
Bruz_scaf_29637	Mikado_loci	superlocus	2060	3340	.	+	.	ID=Mikado_superlocus:Bruz_scaf_29637+:2060-3340;Name=superlocus:Bruz_scaf_29637+:2060-3340
Bruz_scaf_29637	Mikado_loci	gene	2060	3340	18	+	.	ID=BruzV2.29637G2;Name=BruzV2.29637G2;multiexonic=False;superlocus=Mikado_superlocus:Bruz_scaf_29637+:2060-3340
Bruz_scaf_29637	Mikado_loci	mRNA	2060	3340	18	+	.	ID=BruzV2.29637G2.1;Parent=BruzV2.29637G2;Name=BruzV2.29637G2.1;alias=st_MSTRG.32724.1;primary=True
Bruz_scaf_29637	Mikado_loci	exon	2060	3340	.	+	.	ID=BruzV2.29637G2.1.exon1;Parent=BruzV2.29637G2.1
Bruz_scaf_29637	Mikado_loci	five_prime_UTR	2060	2264	.	+	.	ID=BruzV2.29637G2.1.five_prime_UTR1;Parent=BruzV2.29637G2.1
Bruz_scaf_29637	Mikado_loci	CDS	2265	2648	.	+	0	ID=BruzV2.29637G2.1.CDS1;Parent=BruzV2.29637G2.1
Bruz_scaf_29637	Mikado_loci	three_prime_UTR	2649	3340	.	+	.	ID=BruzV2.29637G2.1.three_prime_UTR1;Parent=BruzV2.29637G2.1
###
Bruz_scaf_2964	Mikado_loci	superlocus	10670	14871	.	-	.	ID=Mikado_superlocus:Bruz_scaf_2964-:10670-14871;Name=superlocus:Bruz_scaf_2964-:10670-14871
Bruz_scaf_2964	Mikado_loci	gene	10737	14845	20	-	.	ID=BruzV2.2964G2;Name=BruzV2.2964G2;multiexonic=True;superlocus=Mikado_superlocus:Bruz_scaf_2964-:10670-14871
Bruz_scaf_2964	Mikado_loci	mRNA	10737	14845	20	-	.	ID=BruzV2.2964G2.1;Parent=BruzV2.2964G2;Name=BruzV2.2964G2.1;alias=v1_Bruz.2964G2.1;alias=Bruz_scaf_2964.g41.t1;canonical_junctions=1,2;canonical_number=2;canonical_proportion=1.0;primary=True
Bruz_scaf_2964	Mikado_loci	exon	10737	11738	.	-	.	ID=BruzV2.2964G2.1.exon1;Parent=BruzV2.2964G2.1
Bruz_scaf_2964	Mikado_loci	three_prime_UTR	10737	11064	.	-	.	ID=BruzV2.2964G2.1.three_prime_UTR1;Parent=BruzV2.2964G2.1
Bruz_scaf_2964	Mikado_loci	CDS	11065	11738	.	-	2	ID=BruzV2.2964G2.1.CDS1;Parent=BruzV2.2964G2.1
Bruz_scaf_2964	Mikado_loci	CDS	11819	12088	.	-	2	ID=BruzV2.2964G2.1.CDS2;Parent=BruzV2.2964G2.1
Bruz_scaf_2964	Mikado_loci	exon	11819	12088	.	-	.	ID=BruzV2.2964G2.1.exon2;Parent=BruzV2.2964G2.1
Bruz_scaf_2964	Mikado_loci	CDS	14237	14648	.	-	0	ID=BruzV2.2964G2.1.CDS3;Parent=BruzV2.2964G2.1
Bruz_scaf_2964	Mikado_loci	exon	14237	14845	.	-	.	ID=BruzV2.2964G2.1.exon3;Parent=BruzV2.2964G2.1
Bruz_scaf_2964	Mikado_loci	five_prime_UTR	14649	14845	.	-	.	ID=BruzV2.2964G2.1.five_prime_UTR1;Parent=BruzV2.2964G2.1
###
Bruz_scaf_2964	Mikado_loci	superlocus	39168	40089	.	-	.	ID=Mikado_superlocus:Bruz_scaf_2964-:39168-40089;Name=superlocus:Bruz_scaf_2964-:39168-40089
Bruz_scaf_2964	Mikado_loci	gene	39168	40089	18	-	.	ID=BruzV2.2964G4;Name=BruzV2.2964G4;multiexonic=False;superlocus=Mikado_superlocus:Bruz_scaf_2964-:39168-40089
Bruz_scaf_2964	Mikado_loci	mRNA	39168	40089	18	-	.	ID=BruzV2.2964G4.1;Parent=BruzV2.2964G4;Name=BruzV2.2964G4.1;alias=st_MSTRG.32726.1;primary=True
Bruz_scaf_2964	Mikado_loci	exon	39168	40089	.	-	.	ID=BruzV2.2964G4.1.exon1;Parent=BruzV2.2964G4.1
Bruz_scaf_2964	Mikado_loci	three_prime_UTR	39168	39583	.	-	.	ID=BruzV2.2964G4.1.three_prime_UTR1;Parent=BruzV2.2964G4.1
Bruz_scaf_2964	Mikado_loci	CDS	39584	39919	.	-	0	ID=BruzV2.2964G4.1.CDS1;Parent=BruzV2.2964G4.1
Bruz_scaf_2964	Mikado_loci	five_prime_UTR	39920	40089	.	-	.	ID=BruzV2.2964G4.1.five_prime_UTR1;Parent=BruzV2.2964G4.1
###
Bruz_scaf_2964	Mikado_loci	superlocus	46891	47498	.	-	.	ID=Mikado_superlocus:Bruz_scaf_2964-:46891-47498;Name=superlocus:Bruz_scaf_2964-:46891-47498
Bruz_scaf_2964	Mikado_loci	gene	46891	47498	18	-	.	ID=BruzV2.2964G6;Name=BruzV2.2964G6;multiexonic=False;superlocus=Mikado_superlocus:Bruz_scaf_2964-:46891-47498
Bruz_scaf_2964	Mikado_loci	mRNA	46891	47498	18	-	.	ID=BruzV2.2964G6.1;Parent=BruzV2.2964G6;Name=BruzV2.2964G6.1;alias=st_MSTRG.32727.1;primary=True
Bruz_scaf_2964	Mikado_loci	exon	46891	47498	.	-	.	ID=BruzV2.2964G6.1.exon1;Parent=BruzV2.2964G6.1
Bruz_scaf_2964	Mikado_loci	three_prime_UTR	46891	47092	.	-	.	ID=BruzV2.2964G6.1.three_prime_UTR1;Parent=BruzV2.2964G6.1
Bruz_scaf_2964	Mikado_loci	CDS	47093	47395	.	-	0	ID=BruzV2.2964G6.1.CDS1;Parent=BruzV2.2964G6.1
Bruz_scaf_2964	Mikado_loci	five_prime_UTR	47396	47498	.	-	.	ID=BruzV2.2964G6.1.five_prime_UTR1;Parent=BruzV2.2964G6.1
###
Bruz_scaf_29642	Mikado_loci	superlocus	1221	2231	.	-	.	ID=Mikado_superlocus:Bruz_scaf_29642-:1221-2231;Name=superlocus:Bruz_scaf_29642-:1221-2231
Bruz_scaf_29642	Mikado_loci	gene	1221	2231	18	-	.	ID=BruzV2.29642G2;Name=BruzV2.29642G2;multiexonic=False;superlocus=Mikado_superlocus:Bruz_scaf_29642-:1221-2231
Bruz_scaf_29642	Mikado_loci	mRNA	1221	2231	18	-	.	ID=BruzV2.29642G2.1;Parent=BruzV2.29642G2;Name=BruzV2.29642G2.1;alias=st_MSTRG.32729.1;primary=True
Bruz_scaf_29642	Mikado_loci	exon	1221	2231	.	-	.	ID=BruzV2.29642G2.1.exon1;Parent=BruzV2.29642G2.1
Bruz_scaf_29642	Mikado_loci	three_prime_UTR	1221	1573	.	-	.	ID=BruzV2.29642G2.1.three_prime_UTR1;Parent=BruzV2.29642G2.1
Bruz_scaf_29642	Mikado_loci	CDS	1574	1909	.	-	0	ID=BruzV2.29642G2.1.CDS1;Parent=BruzV2.29642G2.1
Bruz_scaf_29642	Mikado_loci	five_prime_UTR	1910	2231	.	-	.	ID=BruzV2.29642G2.1.five_prime_UTR1;Parent=BruzV2.29642G2.1
###
Bruz_scaf_29646	Mikado_loci	superlocus	287	1193	.	+	.	ID=Mikado_superlocus:Bruz_scaf_29646+:287-1193;Name=superlocus:Bruz_scaf_29646+:287-1193
Bruz_scaf_29646	Mikado_loci	gene	287	1193	18	+	.	ID=BruzV2.29646G2;Name=BruzV2.29646G2;multiexonic=False;superlocus=Mikado_superlocus:Bruz_scaf_29646+:287-1193
Bruz_scaf_29646	Mikado_loci	mRNA	287	1193	18	+	.	ID=BruzV2.29646G2.1;Parent=BruzV2.29646G2;Name=BruzV2.29646G2.1;alias=st_MSTRG.32730.1;primary=True
Bruz_scaf_29646	Mikado_loci	exon	287	1193	.	+	.	ID=BruzV2.29646G2.1.exon1;Parent=BruzV2.29646G2.1
Bruz_scaf_29646	Mikado_loci	five_prime_UTR	287	339	.	+	.	ID=BruzV2.29646G2.1.five_prime_UTR1;Parent=BruzV2.29646G2.1
Bruz_scaf_29646	Mikado_loci	CDS	340	786	.	+	0	ID=BruzV2.29646G2.1.CDS1;Parent=BruzV2.29646G2.1
Bruz_scaf_29646	Mikado_loci	three_prime_UTR	787	1193	.	+	.	ID=BruzV2.29646G2.1.three_prime_UTR1;Parent=BruzV2.29646G2.1
###
Bruz_scaf_2965	Mikado_loci	superlocus	2446	4516	.	+	.	ID=Mikado_superlocus:Bruz_scaf_2965+:2446-4516;Name=superlocus:Bruz_scaf_2965+:2446-4516
Bruz_scaf_2965	Mikado_loci	gene	2446	4516	19	+	.	ID=BruzV2.2965G2;Name=BruzV2.2965G2;multiexonic=True;superlocus=Mikado_superlocus:Bruz_scaf_2965+:2446-4516
Bruz_scaf_2965	Mikado_loci	mRNA	2446	4516	19	+	.	ID=BruzV2.2965G2.1;Parent=BruzV2.2965G2;Name=BruzV2.2965G2.1;alias=v1_Bruz.2965G2.1;alias=Bruz_scaf_2965.g42.t1;canonical_junctions=1;canonical_number=1;canonical_proportion=1.0;primary=True
Bruz_scaf_2965	Mikado_loci	exon	2446	2809	.	+	.	ID=BruzV2.2965G2.1.exon1;Parent=BruzV2.2965G2.1
Bruz_scaf_2965	Mikado_loci	five_prime_UTR	2446	2556	.	+	.	ID=BruzV2.2965G2.1.five_prime_UTR1;Parent=BruzV2.2965G2.1
Bruz_scaf_2965	Mikado_loci	CDS	2557	2809	.	+	0	ID=BruzV2.2965G2.1.CDS1;Parent=BruzV2.2965G2.1
Bruz_scaf_2965	Mikado_loci	CDS	3824	4053	.	+	2	ID=BruzV2.2965G2.1.CDS2;Parent=BruzV2.2965G2.1
Bruz_scaf_2965	Mikado_loci	exon	3824	4516	.	+	.	ID=BruzV2.2965G2.1.exon2;Parent=BruzV2.2965G2.1
Bruz_scaf_2965	Mikado_loci	three_prime_UTR	4054	4516	.	+	.	ID=BruzV2.2965G2.1.three_prime_UTR1;Parent=BruzV2.2965G2.1
###
Bruz_scaf_2965	Mikado_loci	superlocus	7076	9210	.	+	.	ID=Mikado_superlocus:Bruz_scaf_2965+:7076-9210;Name=superlocus:Bruz_scaf_2965+:7076-9210
Bruz_scaf_2965	Mikado_loci	gene	7076	9210	20	+	.	ID=BruzV2.2965G4;Name=BruzV2.2965G4;multiexonic=True;superlocus=Mikado_superlocus:Bruz_scaf_2965+:7076-9210
Bruz_scaf_2965	Mikado_loci	mRNA	7076	9210	20	+	.	ID=BruzV2.2965G4.1;Parent=BruzV2.2965G4;Name=BruzV2.2965G4.1;alias=v1_Bruz.2965G4.1;alias=Bruz_scaf_2965.g43.t1;canonical_junctions=1,2;canonical_number=2;canonical_proportion=1.0;primary=True
Bruz_scaf_2965	Mikado_loci	exon	7076	7531	.	+	.	ID=BruzV2.2965G4.1.exon1;Parent=BruzV2.2965G4.1
Bruz_scaf_2965	Mikado_loci	five_prime_UTR	7076	7149	.	+	.	ID=BruzV2.2965G4.1.five_prime_UTR1;Parent=BruzV2.2965G4.1
Bruz_scaf_2965	Mikado_loci	CDS	7150	7531	.	+	0	ID=BruzV2.2965G4.1.CDS1;Parent=BruzV2.2965G4.1
Bruz_scaf_2965	Mikado_loci	CDS	7840	7936	.	+	2	ID=BruzV2.2965G4.1.CDS2;Parent=BruzV2.2965G4.1
Bruz_scaf_2965	Mikado_loci	exon	7840	7936	.	+	.	ID=BruzV2.2965G4.1.exon2;Parent=BruzV2.2965G4.1
Bruz_scaf_2965	Mikado_loci	CDS	8798	8990	.	+	1	ID=BruzV2.2965G4.1.CDS3;Parent=BruzV2.2965G4.1
Bruz_scaf_2965	Mikado_loci	exon	8798	9210	.	+	.	ID=BruzV2.2965G4.1.exon3;Parent=BruzV2.2965G4.1
Bruz_scaf_2965	Mikado_loci	three_prime_UTR	8991	9210	.	+	.	ID=BruzV2.2965G4.1.three_prime_UTR1;Parent=BruzV2.2965G4.1
###
Bruz_scaf_2965	Mikado_loci	superlocus	29479	37715	.	+	.	ID=Mikado_superlocus:Bruz_scaf_2965+:29479-37715;Name=superlocus:Bruz_scaf_2965+:29479-37715
Bruz_scaf_2965	Mikado_loci	gene	29696	37715	20	+	.	ID=BruzV2.2965G6;Name=BruzV2.2965G6;multiexonic=True;superlocus=Mikado_superlocus:Bruz_scaf_2965+:29479-37715
Bruz_scaf_2965	Mikado_loci	mRNA	29696	37715	20	+	.	ID=BruzV2.2965G6.1;Parent=BruzV2.2965G6;Name=BruzV2.2965G6.1;alias=v1_Bruz.2965G6.1;alias=Bruz_scaf_2965.g44.t1;canonical_junctions=1,2,3,4,5,6,7,8,9,10;canonical_number=10;canonical_proportion=1.0;primary=True
Bruz_scaf_2965	Mikado_loci	exon	29696	29944	.	+	.	ID=BruzV2.2965G6.1.exon1;Parent=BruzV2.2965G6.1
Bruz_scaf_2965	Mikado_loci	five_prime_UTR	29696	29850	.	+	.	ID=BruzV2.2965G6.1.five_prime_UTR1;Parent=BruzV2.2965G6.1
Bruz_scaf_2965	Mikado_loci	CDS	29851	29944	.	+	0	ID=BruzV2.2965G6.1.CDS1;Parent=BruzV2.2965G6.1
Bruz_scaf_2965	Mikado_loci	CDS	30623	30731	.	+	2	ID=BruzV2.2965G6.1.CDS2;Parent=BruzV2.2965G6.1
Bruz_scaf_2965	Mikado_loci	exon	30623	30731	.	+	.	ID=BruzV2.2965G6.1.exon2;Parent=BruzV2.2965G6.1
Bruz_scaf_2965	Mikado_loci	CDS	30828	31020	.	+	1	ID=BruzV2.2965G6.1.CDS3;Parent=BruzV2.2965G6.1
Bruz_scaf_2965	Mikado_loci	exon	30828	31020	.	+	.	ID=BruzV2.2965G6.1.exon3;Parent=BruzV2.2965G6.1
Bruz_scaf_2965	Mikado_loci	CDS	31121	31257	.	+	0	ID=BruzV2.2965G6.1.CDS4;Parent=BruzV2.2965G6.1
Bruz_scaf_2965	Mikado_loci	exon	31121	31257	.	+	.	ID=BruzV2.2965G6.1.exon4;Parent=BruzV2.2965G6.1
Bruz_scaf_2965	Mikado_loci	CDS	31555	31843	.	+	1	ID=BruzV2.2965G6.1.CDS5;Parent=BruzV2.2965G6.1
Bruz_scaf_2965	Mikado_loci	exon	31555	31843	.	+	.	ID=BruzV2.2965G6.1.exon5;Parent=BruzV2.2965G6.1
Bruz_scaf_2965	Mikado_loci	CDS	31944	32050	.	+	0	ID=BruzV2.2965G6.1.CDS6;Parent=BruzV2.2965G6.1
Bruz_scaf_2965	Mikado_loci	exon	31944	32050	.	+	.	ID=BruzV2.2965G6.1.exon6;Parent=BruzV2.2965G6.1
Bruz_scaf_2965	Mikado_loci	CDS	32122	32278	.	+	1	ID=BruzV2.2965G6.1.CDS7;Parent=BruzV2.2965G6.1
Bruz_scaf_2965	Mikado_loci	exon	32122	32278	.	+	.	ID=BruzV2.2965G6.1.exon7;Parent=BruzV2.2965G6.1
Bruz_scaf_2965	Mikado_loci	CDS	32541	32739	.	+	0	ID=BruzV2.2965G6.1.CDS8;Parent=BruzV2.2965G6.1
Bruz_scaf_2965	Mikado_loci	exon	32541	32739	.	+	.	ID=BruzV2.2965G6.1.exon8;Parent=BruzV2.2965G6.1
Bruz_scaf_2965	Mikado_loci	CDS	32828	33059	.	+	2	ID=BruzV2.2965G6.1.CDS9;Parent=BruzV2.2965G6.1
Bruz_scaf_2965	Mikado_loci	exon	32828	33059	.	+	.	ID=BruzV2.2965G6.1.exon9;Parent=BruzV2.2965G6.1
Bruz_scaf_2965	Mikado_loci	CDS	33142	33191	.	+	1	ID=BruzV2.2965G6.1.CDS10;Parent=BruzV2.2965G6.1
Bruz_scaf_2965	Mikado_loci	exon	33142	33191	.	+	.	ID=BruzV2.2965G6.1.exon10;Parent=BruzV2.2965G6.1
Bruz_scaf_2965	Mikado_loci	CDS	37666	37688	.	+	2	ID=BruzV2.2965G6.1.CDS11;Parent=BruzV2.2965G6.1
Bruz_scaf_2965	Mikado_loci	exon	37666	37715	.	+	.	ID=BruzV2.2965G6.1.exon11;Parent=BruzV2.2965G6.1
Bruz_scaf_2965	Mikado_loci	three_prime_UTR	37689	37715	.	+	.	ID=BruzV2.2965G6.1.three_prime_UTR1;Parent=BruzV2.2965G6.1
###
Bruz_scaf_29653	Mikado_loci	superlocus	1538	3090	.	-	.	ID=Mikado_superlocus:Bruz_scaf_29653-:1538-3090;Name=superlocus:Bruz_scaf_29653-:1538-3090
Bruz_scaf_29653	Mikado_loci	gene	1538	3090	18	-	.	ID=BruzV2.29653G2;Name=BruzV2.29653G2;multiexonic=False;superlocus=Mikado_superlocus:Bruz_scaf_29653-:1538-3090
Bruz_scaf_29653	Mikado_loci	mRNA	1538	3090	18	-	.	ID=BruzV2.29653G2.1;Parent=BruzV2.29653G2;Name=BruzV2.29653G2.1;alias=st_MSTRG.32738.1;primary=True
Bruz_scaf_29653	Mikado_loci	exon	1538	3090	.	-	.	ID=BruzV2.29653G2.1.exon1;Parent=BruzV2.29653G2.1
Bruz_scaf_29653	Mikado_loci	three_prime_UTR	1538	1770	.	-	.	ID=BruzV2.29653G2.1.three_prime_UTR1;Parent=BruzV2.29653G2.1
Bruz_scaf_29653	Mikado_loci	CDS	1771	2085	.	-	0	ID=BruzV2.29653G2.1.CDS1;Parent=BruzV2.29653G2.1
Bruz_scaf_29653	Mikado_loci	five_prime_UTR	2086	3090	.	-	.	ID=BruzV2.29653G2.1.five_prime_UTR1;Parent=BruzV2.29653G2.1
###
Bruz_scaf_2966	Mikado_loci	superlocus	4366	4705	.	+	.	ID=Mikado_superlocus:Bruz_scaf_2966+:4366-4705;Name=superlocus:Bruz_scaf_2966+:4366-4705
Bruz_scaf_2966	Mikado_loci	gene	4366	4705	16	+	.	ID=BruzV2.2966G2;Name=BruzV2.2966G2;multiexonic=False;superlocus=Mikado_superlocus:Bruz_scaf_2966+:4366-4705
Bruz_scaf_2966	Mikado_loci	mRNA	4366	4705	16	+	.	ID=BruzV2.2966G2.1;Parent=BruzV2.2966G2;Name=BruzV2.2966G2.1;alias=st_MSTRG.32739.1;primary=True
Bruz_scaf_2966	Mikado_loci	exon	4366	4705	.	+	.	ID=BruzV2.2966G2.1.exon1;Parent=BruzV2.2966G2.1
Bruz_scaf_2966	Mikado_loci	five_prime_UTR	4366	4366	.	+	.	ID=BruzV2.2966G2.1.five_prime_UTR1;Parent=BruzV2.2966G2.1
Bruz_scaf_2966	Mikado_loci	CDS	4367	4705	.	+	0	ID=BruzV2.2966G2.1.CDS1;Parent=BruzV2.2966G2.1
###
Bruz_scaf_2966	Mikado_loci	superlocus	6436	10875	.	+	.	ID=Mikado_superlocus:Bruz_scaf_2966+:6436-10875;Name=superlocus:Bruz_scaf_2966+:6436-10875
Bruz_scaf_2966	Mikado_loci	gene	6436	10875	20	+	.	ID=BruzV2.2966G4;Name=BruzV2.2966G4;multiexonic=True;superlocus=Mikado_superlocus:Bruz_scaf_2966+:6436-10875
Bruz_scaf_2966	Mikado_loci	mRNA	6436	10875	20	+	.	ID=BruzV2.2966G4.1;Parent=BruzV2.2966G4;Name=BruzV2.2966G4.1;alias=v1_Bruz.2966G4.1;alias=Bruz_scaf_2966.g46.t1;canonical_junctions=1,2,3,4,5,6,7,8,9;canonical_number=9;canonical_proportion=1.0;primary=True
Bruz_scaf_2966	Mikado_loci	exon	6436	6961	.	+	.	ID=BruzV2.2966G4.1.exon1;Parent=BruzV2.2966G4.1
Bruz_scaf_2966	Mikado_loci	five_prime_UTR	6436	6690	.	+	.	ID=BruzV2.2966G4.1.five_prime_UTR1;Parent=BruzV2.2966G4.1
Bruz_scaf_2966	Mikado_loci	CDS	6691	6961	.	+	0	ID=BruzV2.2966G4.1.CDS1;Parent=BruzV2.2966G4.1
Bruz_scaf_2966	Mikado_loci	CDS	8014	8114	.	+	2	ID=BruzV2.2966G4.1.CDS2;Parent=BruzV2.2966G4.1
Bruz_scaf_2966	Mikado_loci	exon	8014	8114	.	+	.	ID=BruzV2.2966G4.1.exon2;Parent=BruzV2.2966G4.1
Bruz_scaf_2966	Mikado_loci	CDS	8333	8403	.	+	0	ID=BruzV2.2966G4.1.CDS3;Parent=BruzV2.2966G4.1
Bruz_scaf_2966	Mikado_loci	exon	8333	8403	.	+	.	ID=BruzV2.2966G4.1.exon3;Parent=BruzV2.2966G4.1
Bruz_scaf_2966	Mikado_loci	CDS	8524	8605	.	+	1	ID=BruzV2.2966G4.1.CDS4;Parent=BruzV2.2966G4.1
Bruz_scaf_2966	Mikado_loci	exon	8524	8605	.	+	.	ID=BruzV2.2966G4.1.exon4;Parent=BruzV2.2966G4.1
Bruz_scaf_2966	Mikado_loci	CDS	8682	8789	.	+	0	ID=BruzV2.2966G4.1.CDS5;Parent=BruzV2.2966G4.1
Bruz_scaf_2966	Mikado_loci	exon	8682	8789	.	+	.	ID=BruzV2.2966G4.1.exon5;Parent=BruzV2.2966G4.1
Bruz_scaf_2966	Mikado_loci	CDS	9283	9399	.	+	0	ID=BruzV2.2966G4.1.CDS6;Parent=BruzV2.2966G4.1
Bruz_scaf_2966	Mikado_loci	exon	9283	9399	.	+	.	ID=BruzV2.2966G4.1.exon6;Parent=BruzV2.2966G4.1
Bruz_scaf_2966	Mikado_loci	CDS	9502	9594	.	+	0	ID=BruzV2.2966G4.1.CDS7;Parent=BruzV2.2966G4.1
Bruz_scaf_2966	Mikado_loci	exon	9502	9594	.	+	.	ID=BruzV2.2966G4.1.exon7;Parent=BruzV2.2966G4.1
Bruz_scaf_2966	Mikado_loci	CDS	9671	9762	.	+	0	ID=BruzV2.2966G4.1.CDS8;Parent=BruzV2.2966G4.1
Bruz_scaf_2966	Mikado_loci	exon	9671	9762	.	+	.	ID=BruzV2.2966G4.1.exon8;Parent=BruzV2.2966G4.1
Bruz_scaf_2966	Mikado_loci	CDS	9863	9989	.	+	1	ID=BruzV2.2966G4.1.CDS9;Parent=BruzV2.2966G4.1
Bruz_scaf_2966	Mikado_loci	exon	9863	9989	.	+	.	ID=BruzV2.2966G4.1.exon9;Parent=BruzV2.2966G4.1
Bruz_scaf_2966	Mikado_loci	CDS	10772	10813	.	+	0	ID=BruzV2.2966G4.1.CDS10;Parent=BruzV2.2966G4.1
Bruz_scaf_2966	Mikado_loci	exon	10772	10875	.	+	.	ID=BruzV2.2966G4.1.exon10;Parent=BruzV2.2966G4.1
Bruz_scaf_2966	Mikado_loci	three_prime_UTR	10814	10875	.	+	.	ID=BruzV2.2966G4.1.three_prime_UTR1;Parent=BruzV2.2966G4.1
###
Bruz_scaf_2966	Mikado_loci	superlocus	16186	22329	.	+	.	ID=Mikado_superlocus:Bruz_scaf_2966+:16186-22329;Name=superlocus:Bruz_scaf_2966+:16186-22329
Bruz_scaf_2966	Mikado_loci	gene	16186	22329	20	+	.	ID=BruzV2.2966G6;Name=BruzV2.2966G6;multiexonic=True;superlocus=Mikado_superlocus:Bruz_scaf_2966+:16186-22329
Bruz_scaf_2966	Mikado_loci	mRNA	16186	22329	20	+	.	ID=BruzV2.2966G6.1;Parent=BruzV2.2966G6;Name=BruzV2.2966G6.1;alias=v1_Bruz.2966G6.1;alias=Bruz_scaf_2966.g47.t1;canonical_junctions=1,2,3,4,5,6,7,8,9,10,11,12,13,14,15,16,17,18;canonical_number=18;canonical_proportion=1.0;primary=True
Bruz_scaf_2966	Mikado_loci	exon	16186	16252	.	+	.	ID=BruzV2.2966G6.1.exon1;Parent=BruzV2.2966G6.1
Bruz_scaf_2966	Mikado_loci	five_prime_UTR	16186	16186	.	+	.	ID=BruzV2.2966G6.1.five_prime_UTR1;Parent=BruzV2.2966G6.1
Bruz_scaf_2966	Mikado_loci	CDS	16187	16252	.	+	0	ID=BruzV2.2966G6.1.CDS1;Parent=BruzV2.2966G6.1
Bruz_scaf_2966	Mikado_loci	CDS	16430	16567	.	+	0	ID=BruzV2.2966G6.1.CDS2;Parent=BruzV2.2966G6.1
Bruz_scaf_2966	Mikado_loci	exon	16430	16567	.	+	.	ID=BruzV2.2966G6.1.exon2;Parent=BruzV2.2966G6.1
Bruz_scaf_2966	Mikado_loci	CDS	16650	16726	.	+	0	ID=BruzV2.2966G6.1.CDS3;Parent=BruzV2.2966G6.1
Bruz_scaf_2966	Mikado_loci	exon	16650	16726	.	+	.	ID=BruzV2.2966G6.1.exon3;Parent=BruzV2.2966G6.1
Bruz_scaf_2966	Mikado_loci	CDS	16795	16879	.	+	1	ID=BruzV2.2966G6.1.CDS4;Parent=BruzV2.2966G6.1
Bruz_scaf_2966	Mikado_loci	exon	16795	16879	.	+	.	ID=BruzV2.2966G6.1.exon4;Parent=BruzV2.2966G6.1
Bruz_scaf_2966	Mikado_loci	CDS	17929	18108	.	+	0	ID=BruzV2.2966G6.1.CDS5;Parent=BruzV2.2966G6.1
Bruz_scaf_2966	Mikado_loci	exon	17929	18108	.	+	.	ID=BruzV2.2966G6.1.exon5;Parent=BruzV2.2966G6.1
Bruz_scaf_2966	Mikado_loci	CDS	18515	18640	.	+	0	ID=BruzV2.2966G6.1.CDS6;Parent=BruzV2.2966G6.1
Bruz_scaf_2966	Mikado_loci	exon	18515	18640	.	+	.	ID=BruzV2.2966G6.1.exon6;Parent=BruzV2.2966G6.1
Bruz_scaf_2966	Mikado_loci	CDS	18742	18859	.	+	0	ID=BruzV2.2966G6.1.CDS7;Parent=BruzV2.2966G6.1
Bruz_scaf_2966	Mikado_loci	exon	18742	18859	.	+	.	ID=BruzV2.2966G6.1.exon7;Parent=BruzV2.2966G6.1
Bruz_scaf_2966	Mikado_loci	CDS	19009	19337	.	+	2	ID=BruzV2.2966G6.1.CDS8;Parent=BruzV2.2966G6.1
Bruz_scaf_2966	Mikado_loci	exon	19009	19337	.	+	.	ID=BruzV2.2966G6.1.exon8;Parent=BruzV2.2966G6.1
Bruz_scaf_2966	Mikado_loci	CDS	19564	19616	.	+	0	ID=BruzV2.2966G6.1.CDS9;Parent=BruzV2.2966G6.1
Bruz_scaf_2966	Mikado_loci	exon	19564	19616	.	+	.	ID=BruzV2.2966G6.1.exon9;Parent=BruzV2.2966G6.1
Bruz_scaf_2966	Mikado_loci	CDS	19695	19755	.	+	1	ID=BruzV2.2966G6.1.CDS10;Parent=BruzV2.2966G6.1
Bruz_scaf_2966	Mikado_loci	exon	19695	19755	.	+	.	ID=BruzV2.2966G6.1.exon10;Parent=BruzV2.2966G6.1
Bruz_scaf_2966	Mikado_loci	CDS	19903	19984	.	+	0	ID=BruzV2.2966G6.1.CDS11;Parent=BruzV2.2966G6.1
Bruz_scaf_2966	Mikado_loci	exon	19903	19984	.	+	.	ID=BruzV2.2966G6.1.exon11;Parent=BruzV2.2966G6.1
Bruz_scaf_2966	Mikado_loci	CDS	20104	20153	.	+	2	ID=BruzV2.2966G6.1.CDS12;Parent=BruzV2.2966G6.1
Bruz_scaf_2966	Mikado_loci	exon	20104	20153	.	+	.	ID=BruzV2.2966G6.1.exon12;Parent=BruzV2.2966G6.1
Bruz_scaf_2966	Mikado_loci	CDS	20243	20329	.	+	0	ID=BruzV2.2966G6.1.CDS13;Parent=BruzV2.2966G6.1
Bruz_scaf_2966	Mikado_loci	exon	20243	20329	.	+	.	ID=BruzV2.2966G6.1.exon13;Parent=BruzV2.2966G6.1
Bruz_scaf_2966	Mikado_loci	CDS	20410	20544	.	+	0	ID=BruzV2.2966G6.1.CDS14;Parent=BruzV2.2966G6.1
Bruz_scaf_2966	Mikado_loci	exon	20410	20544	.	+	.	ID=BruzV2.2966G6.1.exon14;Parent=BruzV2.2966G6.1
Bruz_scaf_2966	Mikado_loci	CDS	20636	20733	.	+	0	ID=BruzV2.2966G6.1.CDS15;Parent=BruzV2.2966G6.1
Bruz_scaf_2966	Mikado_loci	exon	20636	20733	.	+	.	ID=BruzV2.2966G6.1.exon15;Parent=BruzV2.2966G6.1
Bruz_scaf_2966	Mikado_loci	CDS	20803	20887	.	+	1	ID=BruzV2.2966G6.1.CDS16;Parent=BruzV2.2966G6.1
Bruz_scaf_2966	Mikado_loci	exon	20803	20887	.	+	.	ID=BruzV2.2966G6.1.exon16;Parent=BruzV2.2966G6.1
Bruz_scaf_2966	Mikado_loci	CDS	21587	21747	.	+	0	ID=BruzV2.2966G6.1.CDS17;Parent=BruzV2.2966G6.1
Bruz_scaf_2966	Mikado_loci	exon	21587	21747	.	+	.	ID=BruzV2.2966G6.1.exon17;Parent=BruzV2.2966G6.1
Bruz_scaf_2966	Mikado_loci	CDS	21849	21972	.	+	1	ID=BruzV2.2966G6.1.CDS18;Parent=BruzV2.2966G6.1
Bruz_scaf_2966	Mikado_loci	exon	21849	21972	.	+	.	ID=BruzV2.2966G6.1.exon18;Parent=BruzV2.2966G6.1
Bruz_scaf_2966	Mikado_loci	CDS	22088	22111	.	+	0	ID=BruzV2.2966G6.1.CDS19;Parent=BruzV2.2966G6.1
Bruz_scaf_2966	Mikado_loci	exon	22088	22329	.	+	.	ID=BruzV2.2966G6.1.exon19;Parent=BruzV2.2966G6.1
Bruz_scaf_2966	Mikado_loci	three_prime_UTR	22112	22329	.	+	.	ID=BruzV2.2966G6.1.three_prime_UTR1;Parent=BruzV2.2966G6.1
###
Bruz_scaf_2966	Mikado_loci	superlocus	22696	23696	.	+	.	ID=Mikado_superlocus:Bruz_scaf_2966+:22696-23696;Name=superlocus:Bruz_scaf_2966+:22696-23696
Bruz_scaf_2966	Mikado_loci	gene	22696	23696	20	+	.	ID=BruzV2.2966G8;Name=BruzV2.2966G8;multiexonic=True;superlocus=Mikado_superlocus:Bruz_scaf_2966+:22696-23696
Bruz_scaf_2966	Mikado_loci	mRNA	22696	23696	20	+	.	ID=BruzV2.2966G8.1;Parent=BruzV2.2966G8;Name=BruzV2.2966G8.1;alias=v1_Bruz.2966G8.1;alias=Bruz_scaf_2966.g48.t1;canonical_junctions=1,2,3,4;canonical_number=4;canonical_proportion=1.0;primary=True
Bruz_scaf_2966	Mikado_loci	exon	22696	22847	.	+	.	ID=BruzV2.2966G8.1.exon1;Parent=BruzV2.2966G8.1
Bruz_scaf_2966	Mikado_loci	five_prime_UTR	22696	22697	.	+	.	ID=BruzV2.2966G8.1.five_prime_UTR1;Parent=BruzV2.2966G8.1
Bruz_scaf_2966	Mikado_loci	CDS	22698	22847	.	+	0	ID=BruzV2.2966G8.1.CDS1;Parent=BruzV2.2966G8.1
Bruz_scaf_2966	Mikado_loci	CDS	23054	23148	.	+	0	ID=BruzV2.2966G8.1.CDS2;Parent=BruzV2.2966G8.1
Bruz_scaf_2966	Mikado_loci	exon	23054	23148	.	+	.	ID=BruzV2.2966G8.1.exon2;Parent=BruzV2.2966G8.1
Bruz_scaf_2966	Mikado_loci	CDS	23220	23364	.	+	1	ID=BruzV2.2966G8.1.CDS3;Parent=BruzV2.2966G8.1
Bruz_scaf_2966	Mikado_loci	exon	23220	23364	.	+	.	ID=BruzV2.2966G8.1.exon3;Parent=BruzV2.2966G8.1
Bruz_scaf_2966	Mikado_loci	CDS	23446	23597	.	+	0	ID=BruzV2.2966G8.1.CDS4;Parent=BruzV2.2966G8.1
Bruz_scaf_2966	Mikado_loci	exon	23446	23597	.	+	.	ID=BruzV2.2966G8.1.exon4;Parent=BruzV2.2966G8.1
Bruz_scaf_2966	Mikado_loci	CDS	23668	23671	.	+	1	ID=BruzV2.2966G8.1.CDS5;Parent=BruzV2.2966G8.1
Bruz_scaf_2966	Mikado_loci	exon	23668	23696	.	+	.	ID=BruzV2.2966G8.1.exon5;Parent=BruzV2.2966G8.1
Bruz_scaf_2966	Mikado_loci	three_prime_UTR	23672	23696	.	+	.	ID=BruzV2.2966G8.1.three_prime_UTR1;Parent=BruzV2.2966G8.1
###
Bruz_scaf_2966	Mikado_loci	superlocus	24616	30283	.	+	.	ID=Mikado_superlocus:Bruz_scaf_2966+:24616-30283;Name=superlocus:Bruz_scaf_2966+:24616-30283
Bruz_scaf_2966	Mikado_loci	gene	24616	30230	21	+	.	ID=BruzV2.2966G10;Name=BruzV2.2966G10;multiexonic=True;superlocus=Mikado_superlocus:Bruz_scaf_2966+:24616-30283
Bruz_scaf_2966	Mikado_loci	mRNA	24616	30230	21	+	.	ID=BruzV2.2966G10.1;Parent=BruzV2.2966G10;Name=BruzV2.2966G10.1;alias=v1_Bruz.2966G10.1;alias=Bruz_scaf_2966.g49.t1;canonical_junctions=1,2,3,4,5,6,7,8,9,10,11,12,13;canonical_number=13;canonical_proportion=1.0;primary=True
Bruz_scaf_2966	Mikado_loci	exon	24616	24735	.	+	.	ID=BruzV2.2966G10.1.exon1;Parent=BruzV2.2966G10.1
Bruz_scaf_2966	Mikado_loci	five_prime_UTR	24616	24735	.	+	.	ID=BruzV2.2966G10.1.five_prime_UTR1;Parent=BruzV2.2966G10.1
Bruz_scaf_2966	Mikado_loci	exon	24838	24944	.	+	.	ID=BruzV2.2966G10.1.exon2;Parent=BruzV2.2966G10.1
Bruz_scaf_2966	Mikado_loci	five_prime_UTR	24838	24856	.	+	.	ID=BruzV2.2966G10.1.five_prime_UTR2;Parent=BruzV2.2966G10.1
Bruz_scaf_2966	Mikado_loci	CDS	24857	24944	.	+	0	ID=BruzV2.2966G10.1.CDS1;Parent=BruzV2.2966G10.1
Bruz_scaf_2966	Mikado_loci	CDS	25105	25203	.	+	2	ID=BruzV2.2966G10.1.CDS2;Parent=BruzV2.2966G10.1
Bruz_scaf_2966	Mikado_loci	exon	25105	25203	.	+	.	ID=BruzV2.2966G10.1.exon3;Parent=BruzV2.2966G10.1
Bruz_scaf_2966	Mikado_loci	CDS	25292	25360	.	+	2	ID=BruzV2.2966G10.1.CDS3;Parent=BruzV2.2966G10.1
Bruz_scaf_2966	Mikado_loci	exon	25292	25360	.	+	.	ID=BruzV2.2966G10.1.exon4;Parent=BruzV2.2966G10.1
Bruz_scaf_2966	Mikado_loci	CDS	25530	25716	.	+	2	ID=BruzV2.2966G10.1.CDS4;Parent=BruzV2.2966G10.1
Bruz_scaf_2966	Mikado_loci	exon	25530	25716	.	+	.	ID=BruzV2.2966G10.1.exon5;Parent=BruzV2.2966G10.1
Bruz_scaf_2966	Mikado_loci	CDS	25798	25909	.	+	1	ID=BruzV2.2966G10.1.CDS5;Parent=BruzV2.2966G10.1
Bruz_scaf_2966	Mikado_loci	exon	25798	25909	.	+	.	ID=BruzV2.2966G10.1.exon6;Parent=BruzV2.2966G10.1
Bruz_scaf_2966	Mikado_loci	CDS	26121	26240	.	+	0	ID=BruzV2.2966G10.1.CDS6;Parent=BruzV2.2966G10.1
Bruz_scaf_2966	Mikado_loci	exon	26121	26240	.	+	.	ID=BruzV2.2966G10.1.exon7;Parent=BruzV2.2966G10.1
Bruz_scaf_2966	Mikado_loci	CDS	26323	26438	.	+	0	ID=BruzV2.2966G10.1.CDS7;Parent=BruzV2.2966G10.1
Bruz_scaf_2966	Mikado_loci	exon	26323	26438	.	+	.	ID=BruzV2.2966G10.1.exon8;Parent=BruzV2.2966G10.1
Bruz_scaf_2966	Mikado_loci	CDS	26517	26600	.	+	1	ID=BruzV2.2966G10.1.CDS8;Parent=BruzV2.2966G10.1
Bruz_scaf_2966	Mikado_loci	exon	26517	26600	.	+	.	ID=BruzV2.2966G10.1.exon9;Parent=BruzV2.2966G10.1
Bruz_scaf_2966	Mikado_loci	CDS	27465	27577	.	+	1	ID=BruzV2.2966G10.1.CDS9;Parent=BruzV2.2966G10.1
Bruz_scaf_2966	Mikado_loci	exon	27465	27577	.	+	.	ID=BruzV2.2966G10.1.exon10;Parent=BruzV2.2966G10.1
Bruz_scaf_2966	Mikado_loci	CDS	27662	27891	.	+	2	ID=BruzV2.2966G10.1.CDS10;Parent=BruzV2.2966G10.1
Bruz_scaf_2966	Mikado_loci	exon	27662	27891	.	+	.	ID=BruzV2.2966G10.1.exon11;Parent=BruzV2.2966G10.1
Bruz_scaf_2966	Mikado_loci	CDS	28333	29181	.	+	0	ID=BruzV2.2966G10.1.CDS11;Parent=BruzV2.2966G10.1
Bruz_scaf_2966	Mikado_loci	exon	28333	29181	.	+	.	ID=BruzV2.2966G10.1.exon12;Parent=BruzV2.2966G10.1
Bruz_scaf_2966	Mikado_loci	CDS	29297	29482	.	+	0	ID=BruzV2.2966G10.1.CDS12;Parent=BruzV2.2966G10.1
Bruz_scaf_2966	Mikado_loci	exon	29297	29482	.	+	.	ID=BruzV2.2966G10.1.exon13;Parent=BruzV2.2966G10.1
Bruz_scaf_2966	Mikado_loci	CDS	29568	29798	.	+	0	ID=BruzV2.2966G10.1.CDS13;Parent=BruzV2.2966G10.1
Bruz_scaf_2966	Mikado_loci	exon	29568	30230	.	+	.	ID=BruzV2.2966G10.1.exon14;Parent=BruzV2.2966G10.1
Bruz_scaf_2966	Mikado_loci	three_prime_UTR	29799	30230	.	+	.	ID=BruzV2.2966G10.1.three_prime_UTR1;Parent=BruzV2.2966G10.1
###
Bruz_scaf_2966	Mikado_loci	superlocus	36796	39308	.	+	.	ID=Mikado_superlocus:Bruz_scaf_2966+:36796-39308;Name=superlocus:Bruz_scaf_2966+:36796-39308
Bruz_scaf_2966	Mikado_loci	gene	36796	39250	20	+	.	ID=BruzV2.2966G12;Name=BruzV2.2966G12;multiexonic=True;superlocus=Mikado_superlocus:Bruz_scaf_2966+:36796-39308
Bruz_scaf_2966	Mikado_loci	mRNA	36796	39250	20	+	.	ID=BruzV2.2966G12.1;Parent=BruzV2.2966G12;Name=BruzV2.2966G12.1;alias=v1_Bruz.2966G12.1;alias=Bruz_scaf_2966.g50.t1;canonical_junctions=1,2,3,4;canonical_number=4;canonical_proportion=1.0;primary=True
Bruz_scaf_2966	Mikado_loci	exon	36796	37055	.	+	.	ID=BruzV2.2966G12.1.exon1;Parent=BruzV2.2966G12.1
Bruz_scaf_2966	Mikado_loci	five_prime_UTR	36796	36920	.	+	.	ID=BruzV2.2966G12.1.five_prime_UTR1;Parent=BruzV2.2966G12.1
Bruz_scaf_2966	Mikado_loci	CDS	36921	37055	.	+	0	ID=BruzV2.2966G12.1.CDS1;Parent=BruzV2.2966G12.1
Bruz_scaf_2966	Mikado_loci	CDS	37617	37762	.	+	0	ID=BruzV2.2966G12.1.CDS2;Parent=BruzV2.2966G12.1
Bruz_scaf_2966	Mikado_loci	exon	37617	37762	.	+	.	ID=BruzV2.2966G12.1.exon2;Parent=BruzV2.2966G12.1
Bruz_scaf_2966	Mikado_loci	CDS	37841	38108	.	+	1	ID=BruzV2.2966G12.1.CDS3;Parent=BruzV2.2966G12.1
Bruz_scaf_2966	Mikado_loci	exon	37841	38108	.	+	.	ID=BruzV2.2966G12.1.exon3;Parent=BruzV2.2966G12.1
Bruz_scaf_2966	Mikado_loci	CDS	38226	38528	.	+	0	ID=BruzV2.2966G12.1.CDS4;Parent=BruzV2.2966G12.1
Bruz_scaf_2966	Mikado_loci	exon	38226	38528	.	+	.	ID=BruzV2.2966G12.1.exon4;Parent=BruzV2.2966G12.1
Bruz_scaf_2966	Mikado_loci	CDS	38673	38921	.	+	0	ID=BruzV2.2966G12.1.CDS5;Parent=BruzV2.2966G12.1
Bruz_scaf_2966	Mikado_loci	exon	38673	39250	.	+	.	ID=BruzV2.2966G12.1.exon5;Parent=BruzV2.2966G12.1
Bruz_scaf_2966	Mikado_loci	three_prime_UTR	38922	39250	.	+	.	ID=BruzV2.2966G12.1.three_prime_UTR1;Parent=BruzV2.2966G12.1
###
Bruz_scaf_29666	Mikado_loci	superlocus	200	3582	.	-	.	ID=Mikado_superlocus:Bruz_scaf_29666-:200-3582;Name=superlocus:Bruz_scaf_29666-:200-3582
Bruz_scaf_29666	Mikado_loci	gene	200	3582	18	-	.	ID=BruzV2.29666G2;Name=BruzV2.29666G2;multiexonic=False;superlocus=Mikado_superlocus:Bruz_scaf_29666-:200-3582
Bruz_scaf_29666	Mikado_loci	mRNA	200	3582	18	-	.	ID=BruzV2.29666G2.1;Parent=BruzV2.29666G2;Name=BruzV2.29666G2.1;alias=st_MSTRG.32751.1;primary=True
Bruz_scaf_29666	Mikado_loci	exon	200	3582	.	-	.	ID=BruzV2.29666G2.1.exon1;Parent=BruzV2.29666G2.1
Bruz_scaf_29666	Mikado_loci	three_prime_UTR	200	200	.	-	.	ID=BruzV2.29666G2.1.three_prime_UTR1;Parent=BruzV2.29666G2.1
Bruz_scaf_29666	Mikado_loci	CDS	201	683	.	-	0	ID=BruzV2.29666G2.1.CDS1;Parent=BruzV2.29666G2.1
Bruz_scaf_29666	Mikado_loci	five_prime_UTR	684	3582	.	-	.	ID=BruzV2.29666G2.1.five_prime_UTR1;Parent=BruzV2.29666G2.1
###
Bruz_scaf_2967	Mikado_loci	superlocus	36089	39907	.	+	.	ID=Mikado_superlocus:Bruz_scaf_2967+:36089-39907;Name=superlocus:Bruz_scaf_2967+:36089-39907
Bruz_scaf_2967	Mikado_loci	gene	37276	39519	20	+	.	ID=BruzV2.2967G2;Name=BruzV2.2967G2;multiexonic=True;superlocus=Mikado_superlocus:Bruz_scaf_2967+:36089-39907
Bruz_scaf_2967	Mikado_loci	mRNA	37276	39519	20	+	.	ID=BruzV2.2967G2.1;Parent=BruzV2.2967G2;Name=BruzV2.2967G2.1;alias=v1_Bruz.2967G8.1;alias=Bruz_scaf_2967.g53.t1;canonical_junctions=1,2;canonical_number=2;canonical_proportion=1.0;primary=True
Bruz_scaf_2967	Mikado_loci	exon	37276	37517	.	+	.	ID=BruzV2.2967G2.1.exon1;Parent=BruzV2.2967G2.1
Bruz_scaf_2967	Mikado_loci	five_prime_UTR	37276	37346	.	+	.	ID=BruzV2.2967G2.1.five_prime_UTR1;Parent=BruzV2.2967G2.1
Bruz_scaf_2967	Mikado_loci	CDS	37347	37517	.	+	0	ID=BruzV2.2967G2.1.CDS1;Parent=BruzV2.2967G2.1
Bruz_scaf_2967	Mikado_loci	CDS	38265	38774	.	+	0	ID=BruzV2.2967G2.1.CDS2;Parent=BruzV2.2967G2.1
Bruz_scaf_2967	Mikado_loci	exon	38265	38774	.	+	.	ID=BruzV2.2967G2.1.exon2;Parent=BruzV2.2967G2.1
Bruz_scaf_2967	Mikado_loci	CDS	39036	39245	.	+	0	ID=BruzV2.2967G2.1.CDS3;Parent=BruzV2.2967G2.1
Bruz_scaf_2967	Mikado_loci	exon	39036	39519	.	+	.	ID=BruzV2.2967G2.1.exon3;Parent=BruzV2.2967G2.1
Bruz_scaf_2967	Mikado_loci	three_prime_UTR	39246	39519	.	+	.	ID=BruzV2.2967G2.1.three_prime_UTR1;Parent=BruzV2.2967G2.1
###
Bruz_scaf_2967	Mikado_loci	superlocus	24460	29305	.	-	.	ID=Mikado_superlocus:Bruz_scaf_2967-:24460-29305;Name=superlocus:Bruz_scaf_2967-:24460-29305
Bruz_scaf_2967	Mikado_loci	gene	24617	29305	21	-	.	ID=BruzV2.2967G4;Name=BruzV2.2967G4;multiexonic=True;superlocus=Mikado_superlocus:Bruz_scaf_2967-:24460-29305
Bruz_scaf_2967	Mikado_loci	mRNA	24617	29305	21	-	.	ID=BruzV2.2967G4.1;Parent=BruzV2.2967G4;Name=BruzV2.2967G4.1;alias=v1_Bruz.2967G2.1;alias=Bruz_scaf_2967.g51.t1;canonical_junctions=1,2,3,4;canonical_number=4;canonical_proportion=1.0;primary=True
Bruz_scaf_2967	Mikado_loci	exon	24617	25583	.	-	.	ID=BruzV2.2967G4.1.exon1;Parent=BruzV2.2967G4.1
Bruz_scaf_2967	Mikado_loci	three_prime_UTR	24617	25118	.	-	.	ID=BruzV2.2967G4.1.three_prime_UTR1;Parent=BruzV2.2967G4.1
Bruz_scaf_2967	Mikado_loci	CDS	25119	25583	.	-	0	ID=BruzV2.2967G4.1.CDS1;Parent=BruzV2.2967G4.1
Bruz_scaf_2967	Mikado_loci	CDS	26068	26219	.	-	2	ID=BruzV2.2967G4.1.CDS2;Parent=BruzV2.2967G4.1
Bruz_scaf_2967	Mikado_loci	exon	26068	26219	.	-	.	ID=BruzV2.2967G4.1.exon2;Parent=BruzV2.2967G4.1
Bruz_scaf_2967	Mikado_loci	CDS	26303	26500	.	-	2	ID=BruzV2.2967G4.1.CDS3;Parent=BruzV2.2967G4.1
Bruz_scaf_2967	Mikado_loci	exon	26303	26500	.	-	.	ID=BruzV2.2967G4.1.exon3;Parent=BruzV2.2967G4.1
Bruz_scaf_2967	Mikado_loci	CDS	27089	28487	.	-	0	ID=BruzV2.2967G4.1.CDS4;Parent=BruzV2.2967G4.1
Bruz_scaf_2967	Mikado_loci	exon	27089	28547	.	-	.	ID=BruzV2.2967G4.1.exon4;Parent=BruzV2.2967G4.1
Bruz_scaf_2967	Mikado_loci	five_prime_UTR	28488	28547	.	-	.	ID=BruzV2.2967G4.1.five_prime_UTR1;Parent=BruzV2.2967G4.1
Bruz_scaf_2967	Mikado_loci	exon	29261	29305	.	-	.	ID=BruzV2.2967G4.1.exon5;Parent=BruzV2.2967G4.1
Bruz_scaf_2967	Mikado_loci	five_prime_UTR	29261	29305	.	-	.	ID=BruzV2.2967G4.1.five_prime_UTR2;Parent=BruzV2.2967G4.1
###
Bruz_scaf_2967	Mikado_loci	superlocus	32178	34435	.	-	.	ID=Mikado_superlocus:Bruz_scaf_2967-:32178-34435;Name=superlocus:Bruz_scaf_2967-:32178-34435
Bruz_scaf_2967	Mikado_loci	gene	32178	34435	18	-	.	ID=BruzV2.2967G6;Name=BruzV2.2967G6;multiexonic=False;superlocus=Mikado_superlocus:Bruz_scaf_2967-:32178-34435
Bruz_scaf_2967	Mikado_loci	mRNA	32178	34435	18	-	.	ID=BruzV2.2967G6.1;Parent=BruzV2.2967G6;Name=BruzV2.2967G6.1;alias=st_MSTRG.32756.1;primary=True
Bruz_scaf_2967	Mikado_loci	exon	32178	34435	.	-	.	ID=BruzV2.2967G6.1.exon1;Parent=BruzV2.2967G6.1
Bruz_scaf_2967	Mikado_loci	three_prime_UTR	32178	32632	.	-	.	ID=BruzV2.2967G6.1.three_prime_UTR1;Parent=BruzV2.2967G6.1
Bruz_scaf_2967	Mikado_loci	CDS	32633	34303	.	-	0	ID=BruzV2.2967G6.1.CDS1;Parent=BruzV2.2967G6.1
Bruz_scaf_2967	Mikado_loci	five_prime_UTR	34304	34435	.	-	.	ID=BruzV2.2967G6.1.five_prime_UTR1;Parent=BruzV2.2967G6.1
###
Bruz_scaf_2967	Mikado_loci	superlocus	44116	45489	.	+	.	ID=Mikado_superlocus:Bruz_scaf_2967+:44116-45489;Name=superlocus:Bruz_scaf_2967+:44116-45489
Bruz_scaf_2967	Mikado_loci	gene	44116	45489	19	+	.	ID=BruzV2.2967G8;Name=BruzV2.2967G8;multiexonic=False;superlocus=Mikado_superlocus:Bruz_scaf_2967+:44116-45489
Bruz_scaf_2967	Mikado_loci	mRNA	44116	45489	19	+	.	ID=BruzV2.2967G8.1;Parent=BruzV2.2967G8;Name=BruzV2.2967G8.1;alias=v1_Bruz.2967G10.1;alias=MSTRG.31393.1;primary=True
Bruz_scaf_2967	Mikado_loci	exon	44116	45489	.	+	.	ID=BruzV2.2967G8.1.exon1;Parent=BruzV2.2967G8.1
Bruz_scaf_2967	Mikado_loci	five_prime_UTR	44116	44890	.	+	.	ID=BruzV2.2967G8.1.five_prime_UTR1;Parent=BruzV2.2967G8.1
Bruz_scaf_2967	Mikado_loci	CDS	44891	45484	.	+	0	ID=BruzV2.2967G8.1.CDS1;Parent=BruzV2.2967G8.1
Bruz_scaf_2967	Mikado_loci	three_prime_UTR	45485	45489	.	+	.	ID=BruzV2.2967G8.1.three_prime_UTR1;Parent=BruzV2.2967G8.1
###
Bruz_scaf_29670	Mikado_loci	superlocus	2306	3110	.	+	.	ID=Mikado_superlocus:Bruz_scaf_29670+:2306-3110;Name=superlocus:Bruz_scaf_29670+:2306-3110
Bruz_scaf_29670	Mikado_loci	gene	2306	3110	18	+	.	ID=BruzV2.29670G2;Name=BruzV2.29670G2;multiexonic=False;superlocus=Mikado_superlocus:Bruz_scaf_29670+:2306-3110
Bruz_scaf_29670	Mikado_loci	mRNA	2306	3110	18	+	.	ID=BruzV2.29670G2.1;Parent=BruzV2.29670G2;Name=BruzV2.29670G2.1;alias=v1_Bruz.29670G2.1;alias=Bruz_scaf_29670.g9.t1;primary=True
Bruz_scaf_29670	Mikado_loci	CDS	2306	3055	.	+	0	ID=BruzV2.29670G2.1.CDS1;Parent=BruzV2.29670G2.1
Bruz_scaf_29670	Mikado_loci	exon	2306	3110	.	+	.	ID=BruzV2.29670G2.1.exon1;Parent=BruzV2.29670G2.1
Bruz_scaf_29670	Mikado_loci	three_prime_UTR	3056	3110	.	+	.	ID=BruzV2.29670G2.1.three_prime_UTR1;Parent=BruzV2.29670G2.1
###
Bruz_scaf_29679	Mikado_loci	superlocus	289	889	.	+	.	ID=Mikado_superlocus:Bruz_scaf_29679+:289-889;Name=superlocus:Bruz_scaf_29679+:289-889
Bruz_scaf_29679	Mikado_loci	gene	289	889	18	+	.	ID=BruzV2.29679G2;Name=BruzV2.29679G2;multiexonic=False;superlocus=Mikado_superlocus:Bruz_scaf_29679+:289-889
Bruz_scaf_29679	Mikado_loci	mRNA	289	889	18	+	.	ID=BruzV2.29679G2.1;Parent=BruzV2.29679G2;Name=BruzV2.29679G2.1;alias=st_MSTRG.32761.1;primary=True
Bruz_scaf_29679	Mikado_loci	exon	289	889	.	+	.	ID=BruzV2.29679G2.1.exon1;Parent=BruzV2.29679G2.1
Bruz_scaf_29679	Mikado_loci	five_prime_UTR	289	290	.	+	.	ID=BruzV2.29679G2.1.five_prime_UTR1;Parent=BruzV2.29679G2.1
Bruz_scaf_29679	Mikado_loci	CDS	291	851	.	+	0	ID=BruzV2.29679G2.1.CDS1;Parent=BruzV2.29679G2.1
Bruz_scaf_29679	Mikado_loci	three_prime_UTR	852	889	.	+	.	ID=BruzV2.29679G2.1.three_prime_UTR1;Parent=BruzV2.29679G2.1
###
Bruz_scaf_29679	Mikado_loci	superlocus	1436	2670	.	+	.	ID=Mikado_superlocus:Bruz_scaf_29679+:1436-2670;Name=superlocus:Bruz_scaf_29679+:1436-2670
Bruz_scaf_29679	Mikado_loci	gene	1436	2515	20	+	.	ID=BruzV2.29679G4;Name=BruzV2.29679G4;multiexonic=True;superlocus=Mikado_superlocus:Bruz_scaf_29679+:1436-2670
Bruz_scaf_29679	Mikado_loci	mRNA	1436	2515	20	+	.	ID=BruzV2.29679G4.1;Parent=BruzV2.29679G4;Name=BruzV2.29679G4.1;alias=v1_Bruz.29679G4.1;alias=Bruz_scaf_29679.g10.t1;canonical_junctions=1,2;canonical_number=2;canonical_proportion=1.0;primary=True
Bruz_scaf_29679	Mikado_loci	exon	1436	1929	.	+	.	ID=BruzV2.29679G4.1.exon1;Parent=BruzV2.29679G4.1
Bruz_scaf_29679	Mikado_loci	five_prime_UTR	1436	1482	.	+	.	ID=BruzV2.29679G4.1.five_prime_UTR1;Parent=BruzV2.29679G4.1
Bruz_scaf_29679	Mikado_loci	CDS	1483	1929	.	+	0	ID=BruzV2.29679G4.1.CDS1;Parent=BruzV2.29679G4.1
Bruz_scaf_29679	Mikado_loci	CDS	2022	2255	.	+	0	ID=BruzV2.29679G4.1.CDS2;Parent=BruzV2.29679G4.1
Bruz_scaf_29679	Mikado_loci	exon	2022	2255	.	+	.	ID=BruzV2.29679G4.1.exon2;Parent=BruzV2.29679G4.1
Bruz_scaf_29679	Mikado_loci	CDS	2316	2453	.	+	0	ID=BruzV2.29679G4.1.CDS3;Parent=BruzV2.29679G4.1
Bruz_scaf_29679	Mikado_loci	exon	2316	2515	.	+	.	ID=BruzV2.29679G4.1.exon3;Parent=BruzV2.29679G4.1
Bruz_scaf_29679	Mikado_loci	three_prime_UTR	2454	2515	.	+	.	ID=BruzV2.29679G4.1.three_prime_UTR1;Parent=BruzV2.29679G4.1
###
Bruz_scaf_2968	Mikado_loci	superlocus	2607	12468	.	-	.	ID=Mikado_superlocus:Bruz_scaf_2968-:2607-12468;Name=superlocus:Bruz_scaf_2968-:2607-12468
Bruz_scaf_2968	Mikado_loci	gene	2983	12385	20	-	.	ID=BruzV2.2968G2;Name=BruzV2.2968G2;multiexonic=True;superlocus=Mikado_superlocus:Bruz_scaf_2968-:2607-12468
Bruz_scaf_2968	Mikado_loci	mRNA	2983	12385	20	-	.	ID=BruzV2.2968G2.1;Parent=BruzV2.2968G2;Name=BruzV2.2968G2.1;alias=v1_Bruz.2968G4.1;alias=Bruz_scaf_2968.g54.t1;canonical_junctions=1,2,3,4,5,6;canonical_number=6;canonical_proportion=1.0;primary=True
Bruz_scaf_2968	Mikado_loci	exon	2983	3310	.	-	.	ID=BruzV2.2968G2.1.exon1;Parent=BruzV2.2968G2.1
Bruz_scaf_2968	Mikado_loci	three_prime_UTR	2983	3283	.	-	.	ID=BruzV2.2968G2.1.three_prime_UTR1;Parent=BruzV2.2968G2.1
Bruz_scaf_2968	Mikado_loci	CDS	3284	3310	.	-	0	ID=BruzV2.2968G2.1.CDS1;Parent=BruzV2.2968G2.1
Bruz_scaf_2968	Mikado_loci	CDS	3452	3507	.	-	2	ID=BruzV2.2968G2.1.CDS2;Parent=BruzV2.2968G2.1
Bruz_scaf_2968	Mikado_loci	exon	3452	3507	.	-	.	ID=BruzV2.2968G2.1.exon2;Parent=BruzV2.2968G2.1
Bruz_scaf_2968	Mikado_loci	CDS	3842	4009	.	-	2	ID=BruzV2.2968G2.1.CDS3;Parent=BruzV2.2968G2.1
Bruz_scaf_2968	Mikado_loci	exon	3842	4009	.	-	.	ID=BruzV2.2968G2.1.exon3;Parent=BruzV2.2968G2.1
Bruz_scaf_2968	Mikado_loci	CDS	4207	4819	.	-	0	ID=BruzV2.2968G2.1.CDS4;Parent=BruzV2.2968G2.1
Bruz_scaf_2968	Mikado_loci	exon	4207	4819	.	-	.	ID=BruzV2.2968G2.1.exon4;Parent=BruzV2.2968G2.1
Bruz_scaf_2968	Mikado_loci	CDS	4916	5407	.	-	0	ID=BruzV2.2968G2.1.CDS5;Parent=BruzV2.2968G2.1
Bruz_scaf_2968	Mikado_loci	exon	4916	5407	.	-	.	ID=BruzV2.2968G2.1.exon5;Parent=BruzV2.2968G2.1
Bruz_scaf_2968	Mikado_loci	CDS	9957	11967	.	-	1	ID=BruzV2.2968G2.1.CDS6;Parent=BruzV2.2968G2.1
Bruz_scaf_2968	Mikado_loci	exon	9957	11967	.	-	.	ID=BruzV2.2968G2.1.exon6;Parent=BruzV2.2968G2.1
Bruz_scaf_2968	Mikado_loci	CDS	12279	12292	.	-	0	ID=BruzV2.2968G2.1.CDS7;Parent=BruzV2.2968G2.1
Bruz_scaf_2968	Mikado_loci	exon	12279	12385	.	-	.	ID=BruzV2.2968G2.1.exon7;Parent=BruzV2.2968G2.1
Bruz_scaf_2968	Mikado_loci	five_prime_UTR	12293	12385	.	-	.	ID=BruzV2.2968G2.1.five_prime_UTR1;Parent=BruzV2.2968G2.1
###
Bruz_scaf_2968	Mikado_loci	superlocus	16843	25515	.	-	.	ID=Mikado_superlocus:Bruz_scaf_2968-:16843-25515;Name=superlocus:Bruz_scaf_2968-:16843-25515
Bruz_scaf_2968	Mikado_loci	gene	16843	25467	18	-	.	ID=BruzV2.2968G4;Name=BruzV2.2968G4;multiexonic=False;superlocus=Mikado_superlocus:Bruz_scaf_2968-:16843-25515
Bruz_scaf_2968	Mikado_loci	mRNA	16843	25467	18	-	.	ID=BruzV2.2968G4.1;Parent=BruzV2.2968G4;Name=BruzV2.2968G4.1;alias=st_MSTRG.32767.1;primary=True
Bruz_scaf_2968	Mikado_loci	exon	16843	25467	.	-	.	ID=BruzV2.2968G4.1.exon1;Parent=BruzV2.2968G4.1
Bruz_scaf_2968	Mikado_loci	three_prime_UTR	16843	23536	.	-	.	ID=BruzV2.2968G4.1.three_prime_UTR1;Parent=BruzV2.2968G4.1
Bruz_scaf_2968	Mikado_loci	CDS	23537	23872	.	-	0	ID=BruzV2.2968G4.1.CDS1;Parent=BruzV2.2968G4.1
Bruz_scaf_2968	Mikado_loci	five_prime_UTR	23873	25467	.	-	.	ID=BruzV2.2968G4.1.five_prime_UTR1;Parent=BruzV2.2968G4.1
###
Bruz_scaf_2968	Mikado_loci	superlocus	31162	39155	.	-	.	ID=Mikado_superlocus:Bruz_scaf_2968-:31162-39155;Name=superlocus:Bruz_scaf_2968-:31162-39155
Bruz_scaf_2968	Mikado_loci	gene	31362	39155	21	-	.	ID=BruzV2.2968G6;Name=BruzV2.2968G6;multiexonic=True;superlocus=Mikado_superlocus:Bruz_scaf_2968-:31162-39155
Bruz_scaf_2968	Mikado_loci	mRNA	31362	39155	21	-	.	ID=BruzV2.2968G6.1;Parent=BruzV2.2968G6;Name=BruzV2.2968G6.1;alias=v1_Bruz.2968G8.1;alias=Bruz_scaf_2968.g58.t1;canonical_junctions=1,3;canonical_number=2;canonical_proportion=0.6666666666666666;primary=True
Bruz_scaf_2968	Mikado_loci	exon	31362	31822	.	-	.	ID=BruzV2.2968G6.1.exon1;Parent=BruzV2.2968G6.1
Bruz_scaf_2968	Mikado_loci	three_prime_UTR	31362	31438	.	-	.	ID=BruzV2.2968G6.1.three_prime_UTR1;Parent=BruzV2.2968G6.1
Bruz_scaf_2968	Mikado_loci	CDS	31439	31822	.	-	0	ID=BruzV2.2968G6.1.CDS1;Parent=BruzV2.2968G6.1
Bruz_scaf_2968	Mikado_loci	CDS	32472	32621	.	-	0	ID=BruzV2.2968G6.1.CDS2;Parent=BruzV2.2968G6.1
Bruz_scaf_2968	Mikado_loci	exon	32472	32621	.	-	.	ID=BruzV2.2968G6.1.exon2;Parent=BruzV2.2968G6.1
Bruz_scaf_2968	Mikado_loci	CDS	32900	33667	.	-	0	ID=BruzV2.2968G6.1.CDS3;Parent=BruzV2.2968G6.1
Bruz_scaf_2968	Mikado_loci	exon	32900	33694	.	-	.	ID=BruzV2.2968G6.1.exon3;Parent=BruzV2.2968G6.1
Bruz_scaf_2968	Mikado_loci	five_prime_UTR	33668	33694	.	-	.	ID=BruzV2.2968G6.1.five_prime_UTR1;Parent=BruzV2.2968G6.1
Bruz_scaf_2968	Mikado_loci	exon	39009	39155	.	-	.	ID=BruzV2.2968G6.1.exon4;Parent=BruzV2.2968G6.1
Bruz_scaf_2968	Mikado_loci	five_prime_UTR	39009	39155	.	-	.	ID=BruzV2.2968G6.1.five_prime_UTR2;Parent=BruzV2.2968G6.1
###
Bruz_scaf_2968	Mikado_loci	superlocus	41727	42167	.	-	.	ID=Mikado_superlocus:Bruz_scaf_2968-:41727-42167;Name=superlocus:Bruz_scaf_2968-:41727-42167
Bruz_scaf_2968	Mikado_loci	gene	41727	42167	19	-	.	ID=BruzV2.2968G8;Name=BruzV2.2968G8;multiexonic=False;superlocus=Mikado_superlocus:Bruz_scaf_2968-:41727-42167
Bruz_scaf_2968	Mikado_loci	mRNA	41727	42167	19	-	.	ID=BruzV2.2968G8.1;Parent=BruzV2.2968G8;Name=BruzV2.2968G8.1;alias=v1_Bruz.2968G10.1;alias=MSTRG.31405.1;primary=True
Bruz_scaf_2968	Mikado_loci	exon	41727	42167	.	-	.	ID=BruzV2.2968G8.1.exon1;Parent=BruzV2.2968G8.1
Bruz_scaf_2968	Mikado_loci	three_prime_UTR	41727	41727	.	-	.	ID=BruzV2.2968G8.1.three_prime_UTR1;Parent=BruzV2.2968G8.1
Bruz_scaf_2968	Mikado_loci	CDS	41728	42165	.	-	0	ID=BruzV2.2968G8.1.CDS1;Parent=BruzV2.2968G8.1
Bruz_scaf_2968	Mikado_loci	five_prime_UTR	42166	42167	.	-	.	ID=BruzV2.2968G8.1.five_prime_UTR1;Parent=BruzV2.2968G8.1
###
Bruz_scaf_2968	Mikado_loci	superlocus	45518	47905	.	-	.	ID=Mikado_superlocus:Bruz_scaf_2968-:45518-47905;Name=superlocus:Bruz_scaf_2968-:45518-47905
Bruz_scaf_2968	Mikado_loci	gene	45518	47905	18	-	.	ID=BruzV2.2968G10;Name=BruzV2.2968G10;multiexonic=False;superlocus=Mikado_superlocus:Bruz_scaf_2968-:45518-47905
Bruz_scaf_2968	Mikado_loci	mRNA	45518	47905	18	-	.	ID=BruzV2.2968G10.1;Parent=BruzV2.2968G10;Name=BruzV2.2968G10.1;alias=st_MSTRG.32772.1;primary=True
Bruz_scaf_2968	Mikado_loci	exon	45518	47905	.	-	.	ID=BruzV2.2968G10.1.exon1;Parent=BruzV2.2968G10.1
Bruz_scaf_2968	Mikado_loci	three_prime_UTR	45518	46266	.	-	.	ID=BruzV2.2968G10.1.three_prime_UTR1;Parent=BruzV2.2968G10.1
Bruz_scaf_2968	Mikado_loci	CDS	46267	46686	.	-	0	ID=BruzV2.2968G10.1.CDS1;Parent=BruzV2.2968G10.1
Bruz_scaf_2968	Mikado_loci	five_prime_UTR	46687	47905	.	-	.	ID=BruzV2.2968G10.1.five_prime_UTR1;Parent=BruzV2.2968G10.1
###
Bruz_scaf_29681	Mikado_loci	superlocus	1166	3046	.	+	.	ID=Mikado_superlocus:Bruz_scaf_29681+:1166-3046;Name=superlocus:Bruz_scaf_29681+:1166-3046
Bruz_scaf_29681	Mikado_loci	gene	1166	3003	18	+	.	ID=BruzV2.29681G2;Name=BruzV2.29681G2;multiexonic=True;superlocus=Mikado_superlocus:Bruz_scaf_29681+:1166-3046
Bruz_scaf_29681	Mikado_loci	mRNA	1166	3003	18	+	.	ID=BruzV2.29681G2.1;Parent=BruzV2.29681G2;Name=BruzV2.29681G2.1;alias=v1_Bruz.29681G2.1;alias=Bruz_scaf_29681.g11.t1;canonical_junctions=1;canonical_number=1;canonical_proportion=1.0;primary=True
Bruz_scaf_29681	Mikado_loci	CDS	1166	1610	.	+	0	ID=BruzV2.29681G2.1.CDS1;Parent=BruzV2.29681G2.1
Bruz_scaf_29681	Mikado_loci	exon	1166	1610	.	+	.	ID=BruzV2.29681G2.1.exon1;Parent=BruzV2.29681G2.1
Bruz_scaf_29681	Mikado_loci	CDS	2690	2823	.	+	2	ID=BruzV2.29681G2.1.CDS2;Parent=BruzV2.29681G2.1
Bruz_scaf_29681	Mikado_loci	exon	2690	3003	.	+	.	ID=BruzV2.29681G2.1.exon2;Parent=BruzV2.29681G2.1
Bruz_scaf_29681	Mikado_loci	three_prime_UTR	2824	3003	.	+	.	ID=BruzV2.29681G2.1.three_prime_UTR1;Parent=BruzV2.29681G2.1
###
Bruz_scaf_29685	Mikado_loci	superlocus	177	556	.	-	.	ID=Mikado_superlocus:Bruz_scaf_29685-:177-556;Name=superlocus:Bruz_scaf_29685-:177-556
Bruz_scaf_29685	Mikado_loci	gene	177	556	19	-	.	ID=BruzV2.29685G2;Name=BruzV2.29685G2;multiexonic=False;superlocus=Mikado_superlocus:Bruz_scaf_29685-:177-556
Bruz_scaf_29685	Mikado_loci	mRNA	177	556	19	-	.	ID=BruzV2.29685G2.1;Parent=BruzV2.29685G2;Name=BruzV2.29685G2.1;alias=v1_Bruz.29685G2.1;alias=MSTRG.31410.1;primary=True
Bruz_scaf_29685	Mikado_loci	exon	177	556	.	-	.	ID=BruzV2.29685G2.1.exon1;Parent=BruzV2.29685G2.1
Bruz_scaf_29685	Mikado_loci	three_prime_UTR	177	177	.	-	.	ID=BruzV2.29685G2.1.three_prime_UTR1;Parent=BruzV2.29685G2.1
Bruz_scaf_29685	Mikado_loci	CDS	178	555	.	-	0	ID=BruzV2.29685G2.1.CDS1;Parent=BruzV2.29685G2.1
Bruz_scaf_29685	Mikado_loci	five_prime_UTR	556	556	.	-	.	ID=BruzV2.29685G2.1.five_prime_UTR1;Parent=BruzV2.29685G2.1
###
Bruz_scaf_2969	Mikado_loci	superlocus	1456	3075	.	-	.	ID=Mikado_superlocus:Bruz_scaf_2969-:1456-3075;Name=superlocus:Bruz_scaf_2969-:1456-3075
Bruz_scaf_2969	Mikado_loci	gene	1456	3075	20	-	.	ID=BruzV2.2969G2;Name=BruzV2.2969G2;multiexonic=True;superlocus=Mikado_superlocus:Bruz_scaf_2969-:1456-3075
Bruz_scaf_2969	Mikado_loci	mRNA	1456	3075	20	-	.	ID=BruzV2.2969G2.1;Parent=BruzV2.2969G2;Name=BruzV2.2969G2.1;alias=v1_Bruz.2969G2.1;alias=Bruz_scaf_2969.g60.t1;canonical_junctions=1,2;canonical_number=2;canonical_proportion=1.0;primary=True
Bruz_scaf_2969	Mikado_loci	exon	1456	2045	.	-	.	ID=BruzV2.2969G2.1.exon1;Parent=BruzV2.2969G2.1
Bruz_scaf_2969	Mikado_loci	three_prime_UTR	1456	1830	.	-	.	ID=BruzV2.2969G2.1.three_prime_UTR1;Parent=BruzV2.2969G2.1
Bruz_scaf_2969	Mikado_loci	CDS	1831	2045	.	-	2	ID=BruzV2.2969G2.1.CDS1;Parent=BruzV2.2969G2.1
Bruz_scaf_2969	Mikado_loci	CDS	2142	2357	.	-	2	ID=BruzV2.2969G2.1.CDS2;Parent=BruzV2.2969G2.1
Bruz_scaf_2969	Mikado_loci	exon	2142	2357	.	-	.	ID=BruzV2.2969G2.1.exon2;Parent=BruzV2.2969G2.1
Bruz_scaf_2969	Mikado_loci	CDS	2481	2745	.	-	0	ID=BruzV2.2969G2.1.CDS3;Parent=BruzV2.2969G2.1
Bruz_scaf_2969	Mikado_loci	exon	2481	3075	.	-	.	ID=BruzV2.2969G2.1.exon3;Parent=BruzV2.2969G2.1
Bruz_scaf_2969	Mikado_loci	five_prime_UTR	2746	3075	.	-	.	ID=BruzV2.2969G2.1.five_prime_UTR1;Parent=BruzV2.2969G2.1
###
Bruz_scaf_2969	Mikado_loci	superlocus	3288	14175	.	-	.	ID=Mikado_superlocus:Bruz_scaf_2969-:3288-14175;Name=superlocus:Bruz_scaf_2969-:3288-14175
Bruz_scaf_2969	Mikado_loci	gene	3288	5589	18	-	.	ID=BruzV2.2969G4;Name=BruzV2.2969G4;multiexonic=False;superlocus=Mikado_superlocus:Bruz_scaf_2969-:3288-14175
Bruz_scaf_2969	Mikado_loci	mRNA	3288	5589	18	-	.	ID=BruzV2.2969G4.1;Parent=BruzV2.2969G4;Name=BruzV2.2969G4.1;alias=st_MSTRG.32777.1;primary=True
Bruz_scaf_2969	Mikado_loci	exon	3288	5589	.	-	.	ID=BruzV2.2969G4.1.exon1;Parent=BruzV2.2969G4.1
Bruz_scaf_2969	Mikado_loci	three_prime_UTR	3288	3686	.	-	.	ID=BruzV2.2969G4.1.three_prime_UTR1;Parent=BruzV2.2969G4.1
Bruz_scaf_2969	Mikado_loci	CDS	3687	4517	.	-	0	ID=BruzV2.2969G4.1.CDS1;Parent=BruzV2.2969G4.1
Bruz_scaf_2969	Mikado_loci	five_prime_UTR	4518	5589	.	-	.	ID=BruzV2.2969G4.1.five_prime_UTR1;Parent=BruzV2.2969G4.1
Bruz_scaf_2969	Mikado_loci	gene	3357	14175	21	-	.	ID=BruzV2.2969G6;Name=BruzV2.2969G6;multiexonic=True;superlocus=Mikado_superlocus:Bruz_scaf_2969-:3288-14175
Bruz_scaf_2969	Mikado_loci	mRNA	3357	14175	21	-	.	ID=BruzV2.2969G6.1;Parent=BruzV2.2969G6;Name=BruzV2.2969G6.1;alias=v1_Bruz.2969G4.1;alias=Bruz_scaf_2969.g61.t1;canonical_junctions=1,2,3,4,5,6,9,10,11,12,13,14,15,16,17,18,19,20,21;canonical_number=19;canonical_proportion=0.9047619047619048;primary=True
Bruz_scaf_2969	Mikado_loci	exon	3357	4615	.	-	.	ID=BruzV2.2969G6.1.exon1;Parent=BruzV2.2969G6.1
Bruz_scaf_2969	Mikado_loci	three_prime_UTR	3357	4607	.	-	.	ID=BruzV2.2969G6.1.three_prime_UTR1;Parent=BruzV2.2969G6.1
Bruz_scaf_2969	Mikado_loci	CDS	4608	4615	.	-	2	ID=BruzV2.2969G6.1.CDS1;Parent=BruzV2.2969G6.1
Bruz_scaf_2969	Mikado_loci	CDS	4804	5055	.	-	2	ID=BruzV2.2969G6.1.CDS2;Parent=BruzV2.2969G6.1
Bruz_scaf_2969	Mikado_loci	exon	4804	5055	.	-	.	ID=BruzV2.2969G6.1.exon2;Parent=BruzV2.2969G6.1
Bruz_scaf_2969	Mikado_loci	CDS	5166	5216	.	-	2	ID=BruzV2.2969G6.1.CDS3;Parent=BruzV2.2969G6.1
Bruz_scaf_2969	Mikado_loci	exon	5166	5216	.	-	.	ID=BruzV2.2969G6.1.exon3;Parent=BruzV2.2969G6.1
Bruz_scaf_2969	Mikado_loci	CDS	5312	5410	.	-	2	ID=BruzV2.2969G6.1.CDS4;Parent=BruzV2.2969G6.1
Bruz_scaf_2969	Mikado_loci	exon	5312	5410	.	-	.	ID=BruzV2.2969G6.1.exon4;Parent=BruzV2.2969G6.1
Bruz_scaf_2969	Mikado_loci	CDS	5540	5584	.	-	2	ID=BruzV2.2969G6.1.CDS5;Parent=BruzV2.2969G6.1
Bruz_scaf_2969	Mikado_loci	exon	5540	5584	.	-	.	ID=BruzV2.2969G6.1.exon5;Parent=BruzV2.2969G6.1
Bruz_scaf_2969	Mikado_loci	CDS	6014	7477	.	-	2	ID=BruzV2.2969G6.1.CDS6;Parent=BruzV2.2969G6.1
Bruz_scaf_2969	Mikado_loci	exon	6014	7477	.	-	.	ID=BruzV2.2969G6.1.exon6;Parent=BruzV2.2969G6.1
Bruz_scaf_2969	Mikado_loci	CDS	8017	8066	.	-	1	ID=BruzV2.2969G6.1.CDS7;Parent=BruzV2.2969G6.1
Bruz_scaf_2969	Mikado_loci	exon	8017	8066	.	-	.	ID=BruzV2.2969G6.1.exon7;Parent=BruzV2.2969G6.1
Bruz_scaf_2969	Mikado_loci	CDS	8701	8752	.	-	2	ID=BruzV2.2969G6.1.CDS8;Parent=BruzV2.2969G6.1
Bruz_scaf_2969	Mikado_loci	exon	8701	8752	.	-	.	ID=BruzV2.2969G6.1.exon8;Parent=BruzV2.2969G6.1
Bruz_scaf_2969	Mikado_loci	CDS	8930	8988	.	-	1	ID=BruzV2.2969G6.1.CDS9;Parent=BruzV2.2969G6.1
Bruz_scaf_2969	Mikado_loci	exon	8930	8988	.	-	.	ID=BruzV2.2969G6.1.exon9;Parent=BruzV2.2969G6.1
Bruz_scaf_2969	Mikado_loci	CDS	9146	9182	.	-	2	ID=BruzV2.2969G6.1.CDS10;Parent=BruzV2.2969G6.1
Bruz_scaf_2969	Mikado_loci	exon	9146	9182	.	-	.	ID=BruzV2.2969G6.1.exon10;Parent=BruzV2.2969G6.1
Bruz_scaf_2969	Mikado_loci	CDS	9252	9410	.	-	2	ID=BruzV2.2969G6.1.CDS11;Parent=BruzV2.2969G6.1
Bruz_scaf_2969	Mikado_loci	exon	9252	9410	.	-	.	ID=BruzV2.2969G6.1.exon11;Parent=BruzV2.2969G6.1
Bruz_scaf_2969	Mikado_loci	CDS	9485	9542	.	-	0	ID=BruzV2.2969G6.1.CDS12;Parent=BruzV2.2969G6.1
Bruz_scaf_2969	Mikado_loci	exon	9485	9542	.	-	.	ID=BruzV2.2969G6.1.exon12;Parent=BruzV2.2969G6.1
Bruz_scaf_2969	Mikado_loci	CDS	9615	9770	.	-	0	ID=BruzV2.2969G6.1.CDS13;Parent=BruzV2.2969G6.1
Bruz_scaf_2969	Mikado_loci	exon	9615	9770	.	-	.	ID=BruzV2.2969G6.1.exon13;Parent=BruzV2.2969G6.1
Bruz_scaf_2969	Mikado_loci	CDS	10119	10271	.	-	0	ID=BruzV2.2969G6.1.CDS14;Parent=BruzV2.2969G6.1
Bruz_scaf_2969	Mikado_loci	exon	10119	10271	.	-	.	ID=BruzV2.2969G6.1.exon14;Parent=BruzV2.2969G6.1
Bruz_scaf_2969	Mikado_loci	CDS	10342	10390	.	-	1	ID=BruzV2.2969G6.1.CDS15;Parent=BruzV2.2969G6.1
Bruz_scaf_2969	Mikado_loci	exon	10342	10390	.	-	.	ID=BruzV2.2969G6.1.exon15;Parent=BruzV2.2969G6.1
Bruz_scaf_2969	Mikado_loci	CDS	10471	10842	.	-	1	ID=BruzV2.2969G6.1.CDS16;Parent=BruzV2.2969G6.1
Bruz_scaf_2969	Mikado_loci	exon	10471	10842	.	-	.	ID=BruzV2.2969G6.1.exon16;Parent=BruzV2.2969G6.1
Bruz_scaf_2969	Mikado_loci	CDS	10952	11019	.	-	0	ID=BruzV2.2969G6.1.CDS17;Parent=BruzV2.2969G6.1
Bruz_scaf_2969	Mikado_loci	exon	10952	11019	.	-	.	ID=BruzV2.2969G6.1.exon17;Parent=BruzV2.2969G6.1
Bruz_scaf_2969	Mikado_loci	CDS	11476	11559	.	-	0	ID=BruzV2.2969G6.1.CDS18;Parent=BruzV2.2969G6.1
Bruz_scaf_2969	Mikado_loci	exon	11476	11559	.	-	.	ID=BruzV2.2969G6.1.exon18;Parent=BruzV2.2969G6.1
Bruz_scaf_2969	Mikado_loci	CDS	11667	11825	.	-	0	ID=BruzV2.2969G6.1.CDS19;Parent=BruzV2.2969G6.1
Bruz_scaf_2969	Mikado_loci	exon	11667	11825	.	-	.	ID=BruzV2.2969G6.1.exon19;Parent=BruzV2.2969G6.1
Bruz_scaf_2969	Mikado_loci	CDS	12205	12360	.	-	0	ID=BruzV2.2969G6.1.CDS20;Parent=BruzV2.2969G6.1
Bruz_scaf_2969	Mikado_loci	exon	12205	12360	.	-	.	ID=BruzV2.2969G6.1.exon20;Parent=BruzV2.2969G6.1
Bruz_scaf_2969	Mikado_loci	CDS	12444	12491	.	-	0	ID=BruzV2.2969G6.1.CDS21;Parent=BruzV2.2969G6.1
Bruz_scaf_2969	Mikado_loci	exon	12444	12688	.	-	.	ID=BruzV2.2969G6.1.exon21;Parent=BruzV2.2969G6.1
Bruz_scaf_2969	Mikado_loci	five_prime_UTR	12492	12688	.	-	.	ID=BruzV2.2969G6.1.five_prime_UTR1;Parent=BruzV2.2969G6.1
Bruz_scaf_2969	Mikado_loci	exon	13584	14175	.	-	.	ID=BruzV2.2969G6.1.exon22;Parent=BruzV2.2969G6.1
Bruz_scaf_2969	Mikado_loci	five_prime_UTR	13584	14175	.	-	.	ID=BruzV2.2969G6.1.five_prime_UTR2;Parent=BruzV2.2969G6.1
###
Bruz_scaf_2969	Mikado_loci	superlocus	26746	28560	.	+	.	ID=Mikado_superlocus:Bruz_scaf_2969+:26746-28560;Name=superlocus:Bruz_scaf_2969+:26746-28560
Bruz_scaf_2969	Mikado_loci	gene	26746	28560	20	+	.	ID=BruzV2.2969G8;Name=BruzV2.2969G8;multiexonic=True;superlocus=Mikado_superlocus:Bruz_scaf_2969+:26746-28560
Bruz_scaf_2969	Mikado_loci	mRNA	26746	28560	20	+	.	ID=BruzV2.2969G8.1;Parent=BruzV2.2969G8;Name=BruzV2.2969G8.1;alias=v1_Bruz.2969G10.1;alias=Bruz_scaf_2969.g62.t1;canonical_junctions=1,2;canonical_number=2;canonical_proportion=1.0;primary=True
Bruz_scaf_2969	Mikado_loci	exon	26746	27455	.	+	.	ID=BruzV2.2969G8.1.exon1;Parent=BruzV2.2969G8.1
Bruz_scaf_2969	Mikado_loci	five_prime_UTR	26746	26867	.	+	.	ID=BruzV2.2969G8.1.five_prime_UTR1;Parent=BruzV2.2969G8.1
Bruz_scaf_2969	Mikado_loci	CDS	26868	27455	.	+	0	ID=BruzV2.2969G8.1.CDS1;Parent=BruzV2.2969G8.1
Bruz_scaf_2969	Mikado_loci	CDS	27807	28125	.	+	0	ID=BruzV2.2969G8.1.CDS2;Parent=BruzV2.2969G8.1
Bruz_scaf_2969	Mikado_loci	exon	27807	28125	.	+	.	ID=BruzV2.2969G8.1.exon2;Parent=BruzV2.2969G8.1
Bruz_scaf_2969	Mikado_loci	CDS	28249	28313	.	+	2	ID=BruzV2.2969G8.1.CDS3;Parent=BruzV2.2969G8.1
Bruz_scaf_2969	Mikado_loci	exon	28249	28560	.	+	.	ID=BruzV2.2969G8.1.exon3;Parent=BruzV2.2969G8.1
Bruz_scaf_2969	Mikado_loci	three_prime_UTR	28314	28560	.	+	.	ID=BruzV2.2969G8.1.three_prime_UTR1;Parent=BruzV2.2969G8.1
###
Bruz_scaf_2969	Mikado_loci	superlocus	28647	31125	.	-	.	ID=Mikado_superlocus:Bruz_scaf_2969-:28647-31125;Name=superlocus:Bruz_scaf_2969-:28647-31125
Bruz_scaf_2969	Mikado_loci	gene	28710	31125	20	-	.	ID=BruzV2.2969G10;Name=BruzV2.2969G10;multiexonic=True;superlocus=Mikado_superlocus:Bruz_scaf_2969-:28647-31125
Bruz_scaf_2969	Mikado_loci	mRNA	28710	31125	20	-	.	ID=BruzV2.2969G10.1;Parent=BruzV2.2969G10;Name=BruzV2.2969G10.1;alias=v1_Bruz.2969G12.1;alias=Bruz_scaf_2969.g63.t1;canonical_junctions=1,2,3;canonical_number=3;canonical_proportion=1.0;primary=True
Bruz_scaf_2969	Mikado_loci	exon	28710	29408	.	-	.	ID=BruzV2.2969G10.1.exon1;Parent=BruzV2.2969G10.1
Bruz_scaf_2969	Mikado_loci	three_prime_UTR	28710	29003	.	-	.	ID=BruzV2.2969G10.1.three_prime_UTR1;Parent=BruzV2.2969G10.1
Bruz_scaf_2969	Mikado_loci	CDS	29004	29408	.	-	0	ID=BruzV2.2969G10.1.CDS1;Parent=BruzV2.2969G10.1
Bruz_scaf_2969	Mikado_loci	CDS	29519	29674	.	-	0	ID=BruzV2.2969G10.1.CDS2;Parent=BruzV2.2969G10.1
Bruz_scaf_2969	Mikado_loci	exon	29519	29674	.	-	.	ID=BruzV2.2969G10.1.exon2;Parent=BruzV2.2969G10.1
Bruz_scaf_2969	Mikado_loci	CDS	29755	29967	.	-	0	ID=BruzV2.2969G10.1.CDS3;Parent=BruzV2.2969G10.1
Bruz_scaf_2969	Mikado_loci	exon	29755	29967	.	-	.	ID=BruzV2.2969G10.1.exon3;Parent=BruzV2.2969G10.1
Bruz_scaf_2969	Mikado_loci	CDS	30701	30820	.	-	0	ID=BruzV2.2969G10.1.CDS4;Parent=BruzV2.2969G10.1
Bruz_scaf_2969	Mikado_loci	exon	30701	31125	.	-	.	ID=BruzV2.2969G10.1.exon4;Parent=BruzV2.2969G10.1
Bruz_scaf_2969	Mikado_loci	five_prime_UTR	30821	31125	.	-	.	ID=BruzV2.2969G10.1.five_prime_UTR1;Parent=BruzV2.2969G10.1
###
Bruz_scaf_29697	Mikado_loci	superlocus	1	2285	.	-	.	ID=Mikado_superlocus:Bruz_scaf_29697-:1-2285;Name=superlocus:Bruz_scaf_29697-:1-2285
Bruz_scaf_29697	Mikado_loci	gene	1	2285	17	-	.	ID=BruzV2.29697G2;Name=BruzV2.29697G2;multiexonic=False;superlocus=Mikado_superlocus:Bruz_scaf_29697-:1-2285
Bruz_scaf_29697	Mikado_loci	mRNA	1	2285	17	-	.	ID=BruzV2.29697G2.1;Parent=BruzV2.29697G2;Name=BruzV2.29697G2.1;alias=st_MSTRG.32788.1;primary=True
Bruz_scaf_29697	Mikado_loci	exon	1	2285	.	-	.	ID=BruzV2.29697G2.1.exon1;Parent=BruzV2.29697G2.1
Bruz_scaf_29697	Mikado_loci	three_prime_UTR	1	452	.	-	.	ID=BruzV2.29697G2.1.three_prime_UTR1;Parent=BruzV2.29697G2.1
Bruz_scaf_29697	Mikado_loci	CDS	453	2285	.	-	0	ID=BruzV2.29697G2.1.CDS1;Parent=BruzV2.29697G2.1
###
Bruz_scaf_297	Mikado_loci	superlocus	1244	7910	.	+	.	ID=Mikado_superlocus:Bruz_scaf_297+:1244-7910;Name=superlocus:Bruz_scaf_297+:1244-7910
Bruz_scaf_297	Mikado_loci	gene	1386	7910	17	+	.	ID=BruzV2.297G2;Name=BruzV2.297G2;multiexonic=True;superlocus=Mikado_superlocus:Bruz_scaf_297+:1244-7910
Bruz_scaf_297	Mikado_loci	mRNA	1386	7910	17	+	.	ID=BruzV2.297G2.1;Parent=BruzV2.297G2;Name=BruzV2.297G2.1;alias=v1_Bruz.297G2.1;alias=Bruz_scaf_297.g232.t1;canonical_junctions=1,2,3,4,5,6;canonical_number=6;canonical_proportion=1.0;primary=True
Bruz_scaf_297	Mikado_loci	exon	1386	2096	.	+	.	ID=BruzV2.297G2.1.exon1;Parent=BruzV2.297G2.1
Bruz_scaf_297	Mikado_loci	five_prime_UTR	1386	1413	.	+	.	ID=BruzV2.297G2.1.five_prime_UTR1;Parent=BruzV2.297G2.1
Bruz_scaf_297	Mikado_loci	CDS	1414	2096	.	+	0	ID=BruzV2.297G2.1.CDS1;Parent=BruzV2.297G2.1
Bruz_scaf_297	Mikado_loci	CDS	2190	2586	.	+	1	ID=BruzV2.297G2.1.CDS2;Parent=BruzV2.297G2.1
Bruz_scaf_297	Mikado_loci	exon	2190	2586	.	+	.	ID=BruzV2.297G2.1.exon2;Parent=BruzV2.297G2.1
Bruz_scaf_297	Mikado_loci	CDS	5379	5421	.	+	0	ID=BruzV2.297G2.1.CDS3;Parent=BruzV2.297G2.1
Bruz_scaf_297	Mikado_loci	exon	5379	5421	.	+	.	ID=BruzV2.297G2.1.exon3;Parent=BruzV2.297G2.1
Bruz_scaf_297	Mikado_loci	CDS	6740	6968	.	+	2	ID=BruzV2.297G2.1.CDS4;Parent=BruzV2.297G2.1
Bruz_scaf_297	Mikado_loci	exon	6740	6968	.	+	.	ID=BruzV2.297G2.1.exon4;Parent=BruzV2.297G2.1
Bruz_scaf_297	Mikado_loci	CDS	7329	7416	.	+	1	ID=BruzV2.297G2.1.CDS5;Parent=BruzV2.297G2.1
Bruz_scaf_297	Mikado_loci	exon	7329	7422	.	+	.	ID=BruzV2.297G2.1.exon5;Parent=BruzV2.297G2.1
Bruz_scaf_297	Mikado_loci	three_prime_UTR	7417	7422	.	+	.	ID=BruzV2.297G2.1.three_prime_UTR1;Parent=BruzV2.297G2.1
Bruz_scaf_297	Mikado_loci	exon	7551	7578	.	+	.	ID=BruzV2.297G2.1.exon6;Parent=BruzV2.297G2.1
Bruz_scaf_297	Mikado_loci	three_prime_UTR	7551	7578	.	+	.	ID=BruzV2.297G2.1.three_prime_UTR2;Parent=BruzV2.297G2.1
Bruz_scaf_297	Mikado_loci	exon	7880	7910	.	+	.	ID=BruzV2.297G2.1.exon7;Parent=BruzV2.297G2.1
Bruz_scaf_297	Mikado_loci	three_prime_UTR	7880	7910	.	+	.	ID=BruzV2.297G2.1.three_prime_UTR3;Parent=BruzV2.297G2.1
###
Bruz_scaf_297	Mikado_loci	superlocus	10612	11009	.	-	.	ID=Mikado_superlocus:Bruz_scaf_297-:10612-11009;Name=superlocus:Bruz_scaf_297-:10612-11009
Bruz_scaf_297	Mikado_loci	gene	10612	11009	17	-	.	ID=BruzV2.297G4;Name=BruzV2.297G4;multiexonic=False;superlocus=Mikado_superlocus:Bruz_scaf_297-:10612-11009
Bruz_scaf_297	Mikado_loci	mRNA	10612	11009	17	-	.	ID=BruzV2.297G4.1;Parent=BruzV2.297G4;Name=BruzV2.297G4.1;alias=v1_Bruz.297G6.1;alias=MSTRG.31425.1;primary=True
Bruz_scaf_297	Mikado_loci	CDS	10612	11007	.	-	0	ID=BruzV2.297G4.1.CDS1;Parent=BruzV2.297G4.1
Bruz_scaf_297	Mikado_loci	exon	10612	11009	.	-	.	ID=BruzV2.297G4.1.exon1;Parent=BruzV2.297G4.1
Bruz_scaf_297	Mikado_loci	five_prime_UTR	11008	11009	.	-	.	ID=BruzV2.297G4.1.five_prime_UTR1;Parent=BruzV2.297G4.1
###
Bruz_scaf_297	Mikado_loci	superlocus	17416	20870	.	+	.	ID=Mikado_superlocus:Bruz_scaf_297+:17416-20870;Name=superlocus:Bruz_scaf_297+:17416-20870
Bruz_scaf_297	Mikado_loci	gene	17416	20870	20	+	.	ID=BruzV2.297G6;Name=BruzV2.297G6;multiexonic=True;superlocus=Mikado_superlocus:Bruz_scaf_297+:17416-20870
Bruz_scaf_297	Mikado_loci	mRNA	17416	20870	20	+	.	ID=BruzV2.297G6.1;Parent=BruzV2.297G6;Name=BruzV2.297G6.1;alias=v1_Bruz.297G8.1;alias=Bruz_scaf_297.g234.t1;canonical_junctions=1,2,4,5,6,7;canonical_number=6;canonical_proportion=0.8571428571428571;primary=True
Bruz_scaf_297	Mikado_loci	exon	17416	17532	.	+	.	ID=BruzV2.297G6.1.exon1;Parent=BruzV2.297G6.1
Bruz_scaf_297	Mikado_loci	five_prime_UTR	17416	17438	.	+	.	ID=BruzV2.297G6.1.five_prime_UTR1;Parent=BruzV2.297G6.1
Bruz_scaf_297	Mikado_loci	CDS	17439	17532	.	+	0	ID=BruzV2.297G6.1.CDS1;Parent=BruzV2.297G6.1
Bruz_scaf_297	Mikado_loci	CDS	18062	18695	.	+	2	ID=BruzV2.297G6.1.CDS2;Parent=BruzV2.297G6.1
Bruz_scaf_297	Mikado_loci	exon	18062	18695	.	+	.	ID=BruzV2.297G6.1.exon2;Parent=BruzV2.297G6.1
Bruz_scaf_297	Mikado_loci	CDS	18795	18877	.	+	1	ID=BruzV2.297G6.1.CDS3;Parent=BruzV2.297G6.1
Bruz_scaf_297	Mikado_loci	exon	18795	18877	.	+	.	ID=BruzV2.297G6.1.exon3;Parent=BruzV2.297G6.1
Bruz_scaf_297	Mikado_loci	CDS	19156	19244	.	+	2	ID=BruzV2.297G6.1.CDS4;Parent=BruzV2.297G6.1
Bruz_scaf_297	Mikado_loci	exon	19156	19244	.	+	.	ID=BruzV2.297G6.1.exon4;Parent=BruzV2.297G6.1
Bruz_scaf_297	Mikado_loci	CDS	19454	19527	.	+	0	ID=BruzV2.297G6.1.CDS5;Parent=BruzV2.297G6.1
Bruz_scaf_297	Mikado_loci	exon	19454	19527	.	+	.	ID=BruzV2.297G6.1.exon5;Parent=BruzV2.297G6.1
Bruz_scaf_297	Mikado_loci	CDS	19945	19995	.	+	1	ID=BruzV2.297G6.1.CDS6;Parent=BruzV2.297G6.1
Bruz_scaf_297	Mikado_loci	exon	19945	19995	.	+	.	ID=BruzV2.297G6.1.exon6;Parent=BruzV2.297G6.1
Bruz_scaf_297	Mikado_loci	CDS	20216	20292	.	+	1	ID=BruzV2.297G6.1.CDS7;Parent=BruzV2.297G6.1
Bruz_scaf_297	Mikado_loci	exon	20216	20292	.	+	.	ID=BruzV2.297G6.1.exon7;Parent=BruzV2.297G6.1
Bruz_scaf_297	Mikado_loci	CDS	20409	20467	.	+	2	ID=BruzV2.297G6.1.CDS8;Parent=BruzV2.297G6.1
Bruz_scaf_297	Mikado_loci	exon	20409	20870	.	+	.	ID=BruzV2.297G6.1.exon8;Parent=BruzV2.297G6.1
Bruz_scaf_297	Mikado_loci	three_prime_UTR	20468	20870	.	+	.	ID=BruzV2.297G6.1.three_prime_UTR1;Parent=BruzV2.297G6.1
###
Bruz_scaf_297	Mikado_loci	superlocus	22878	25555	.	-	.	ID=Mikado_superlocus:Bruz_scaf_297-:22878-25555;Name=superlocus:Bruz_scaf_297-:22878-25555
Bruz_scaf_297	Mikado_loci	gene	22878	25555	20	-	.	ID=BruzV2.297G8;Name=BruzV2.297G8;multiexonic=True;superlocus=Mikado_superlocus:Bruz_scaf_297-:22878-25555
Bruz_scaf_297	Mikado_loci	mRNA	22878	25555	20	-	.	ID=BruzV2.297G8.1;Parent=BruzV2.297G8;Name=BruzV2.297G8.1;alias=v1_Bruz.297G10.1;alias=Bruz_scaf_297.g235.t1;canonical_junctions=1,2,3;canonical_number=3;canonical_proportion=1.0;primary=True
Bruz_scaf_297	Mikado_loci	exon	22878	23426	.	-	.	ID=BruzV2.297G8.1.exon1;Parent=BruzV2.297G8.1
Bruz_scaf_297	Mikado_loci	three_prime_UTR	22878	23084	.	-	.	ID=BruzV2.297G8.1.three_prime_UTR1;Parent=BruzV2.297G8.1
Bruz_scaf_297	Mikado_loci	CDS	23085	23426	.	-	0	ID=BruzV2.297G8.1.CDS1;Parent=BruzV2.297G8.1
Bruz_scaf_297	Mikado_loci	CDS	24212	24328	.	-	0	ID=BruzV2.297G8.1.CDS2;Parent=BruzV2.297G8.1
Bruz_scaf_297	Mikado_loci	exon	24212	24328	.	-	.	ID=BruzV2.297G8.1.exon2;Parent=BruzV2.297G8.1
Bruz_scaf_297	Mikado_loci	CDS	24625	24756	.	-	0	ID=BruzV2.297G8.1.CDS3;Parent=BruzV2.297G8.1
Bruz_scaf_297	Mikado_loci	exon	24625	24756	.	-	.	ID=BruzV2.297G8.1.exon3;Parent=BruzV2.297G8.1
Bruz_scaf_297	Mikado_loci	CDS	25257	25553	.	-	0	ID=BruzV2.297G8.1.CDS4;Parent=BruzV2.297G8.1
Bruz_scaf_297	Mikado_loci	exon	25257	25555	.	-	.	ID=BruzV2.297G8.1.exon4;Parent=BruzV2.297G8.1
Bruz_scaf_297	Mikado_loci	five_prime_UTR	25554	25555	.	-	.	ID=BruzV2.297G8.1.five_prime_UTR1;Parent=BruzV2.297G8.1
###
Bruz_scaf_297	Mikado_loci	superlocus	31396	33424	.	+	.	ID=Mikado_superlocus:Bruz_scaf_297+:31396-33424;Name=superlocus:Bruz_scaf_297+:31396-33424
Bruz_scaf_297	Mikado_loci	gene	31396	33424	18	+	.	ID=BruzV2.297G10;Name=BruzV2.297G10;multiexonic=False;superlocus=Mikado_superlocus:Bruz_scaf_297+:31396-33424
Bruz_scaf_297	Mikado_loci	mRNA	31396	33424	18	+	.	ID=BruzV2.297G10.1;Parent=BruzV2.297G10;Name=BruzV2.297G10.1;alias=st_MSTRG.32794.1;primary=True
Bruz_scaf_297	Mikado_loci	exon	31396	33424	.	+	.	ID=BruzV2.297G10.1.exon1;Parent=BruzV2.297G10.1
Bruz_scaf_297	Mikado_loci	five_prime_UTR	31396	31612	.	+	.	ID=BruzV2.297G10.1.five_prime_UTR1;Parent=BruzV2.297G10.1
Bruz_scaf_297	Mikado_loci	CDS	31613	32092	.	+	0	ID=BruzV2.297G10.1.CDS1;Parent=BruzV2.297G10.1
Bruz_scaf_297	Mikado_loci	three_prime_UTR	32093	33424	.	+	.	ID=BruzV2.297G10.1.three_prime_UTR1;Parent=BruzV2.297G10.1
###
Bruz_scaf_297	Mikado_loci	superlocus	35515	36755	.	-	.	ID=Mikado_superlocus:Bruz_scaf_297-:35515-36755;Name=superlocus:Bruz_scaf_297-:35515-36755
Bruz_scaf_297	Mikado_loci	gene	35515	36755	20	-	.	ID=BruzV2.297G12;Name=BruzV2.297G12;multiexonic=True;superlocus=Mikado_superlocus:Bruz_scaf_297-:35515-36755
Bruz_scaf_297	Mikado_loci	mRNA	35515	36755	20	-	.	ID=BruzV2.297G12.1;Parent=BruzV2.297G12;Name=BruzV2.297G12.1;alias=v1_Bruz.297G20.1;alias=Bruz_scaf_297.g236.t1;canonical_junctions=1,2;canonical_number=2;canonical_proportion=1.0;primary=True
Bruz_scaf_297	Mikado_loci	exon	35515	35566	.	-	.	ID=BruzV2.297G12.1.exon1;Parent=BruzV2.297G12.1
Bruz_scaf_297	Mikado_loci	three_prime_UTR	35515	35560	.	-	.	ID=BruzV2.297G12.1.three_prime_UTR1;Parent=BruzV2.297G12.1
Bruz_scaf_297	Mikado_loci	CDS	35561	35566	.	-	0	ID=BruzV2.297G12.1.CDS1;Parent=BruzV2.297G12.1
Bruz_scaf_297	Mikado_loci	CDS	35619	36135	.	-	1	ID=BruzV2.297G12.1.CDS2;Parent=BruzV2.297G12.1
Bruz_scaf_297	Mikado_loci	exon	35619	36135	.	-	.	ID=BruzV2.297G12.1.exon2;Parent=BruzV2.297G12.1
Bruz_scaf_297	Mikado_loci	CDS	36212	36753	.	-	0	ID=BruzV2.297G12.1.CDS3;Parent=BruzV2.297G12.1
Bruz_scaf_297	Mikado_loci	exon	36212	36755	.	-	.	ID=BruzV2.297G12.1.exon3;Parent=BruzV2.297G12.1
Bruz_scaf_297	Mikado_loci	five_prime_UTR	36754	36755	.	-	.	ID=BruzV2.297G12.1.five_prime_UTR1;Parent=BruzV2.297G12.1
###
Bruz_scaf_297	Mikado_loci	superlocus	36820	39225	.	-	.	ID=Mikado_superlocus:Bruz_scaf_297-:36820-39225;Name=superlocus:Bruz_scaf_297-:36820-39225
Bruz_scaf_297	Mikado_loci	gene	36820	39225	19	-	.	ID=BruzV2.297G14;Name=BruzV2.297G14;multiexonic=False;superlocus=Mikado_superlocus:Bruz_scaf_297-:36820-39225
Bruz_scaf_297	Mikado_loci	mRNA	36820	39225	19	-	.	ID=BruzV2.297G14.1;Parent=BruzV2.297G14;Name=BruzV2.297G14.1;alias=v1_Bruz.297G22.1;alias=Bruz_scaf_297.g237.t1;primary=True
Bruz_scaf_297	Mikado_loci	exon	36820	39225	.	-	.	ID=BruzV2.297G14.1.exon1;Parent=BruzV2.297G14.1
Bruz_scaf_297	Mikado_loci	three_prime_UTR	36820	37193	.	-	.	ID=BruzV2.297G14.1.three_prime_UTR1;Parent=BruzV2.297G14.1
Bruz_scaf_297	Mikado_loci	CDS	37194	39056	.	-	0	ID=BruzV2.297G14.1.CDS1;Parent=BruzV2.297G14.1
Bruz_scaf_297	Mikado_loci	five_prime_UTR	39057	39225	.	-	.	ID=BruzV2.297G14.1.five_prime_UTR1;Parent=BruzV2.297G14.1
###
Bruz_scaf_297	Mikado_loci	superlocus	54102	57954	.	+	.	ID=Mikado_superlocus:Bruz_scaf_297+:54102-57954;Name=superlocus:Bruz_scaf_297+:54102-57954
Bruz_scaf_297	Mikado_loci	gene	54102	57954	18	+	.	ID=BruzV2.297G16;Name=BruzV2.297G16;multiexonic=False;superlocus=Mikado_superlocus:Bruz_scaf_297+:54102-57954
Bruz_scaf_297	Mikado_loci	mRNA	54102	57954	18	+	.	ID=BruzV2.297G16.1;Parent=BruzV2.297G16;Name=BruzV2.297G16.1;alias=st_MSTRG.32798.1;primary=True
Bruz_scaf_297	Mikado_loci	exon	54102	57954	.	+	.	ID=BruzV2.297G16.1.exon1;Parent=BruzV2.297G16.1
Bruz_scaf_297	Mikado_loci	five_prime_UTR	54102	54293	.	+	.	ID=BruzV2.297G16.1.five_prime_UTR1;Parent=BruzV2.297G16.1
Bruz_scaf_297	Mikado_loci	CDS	54294	54803	.	+	0	ID=BruzV2.297G16.1.CDS1;Parent=BruzV2.297G16.1
Bruz_scaf_297	Mikado_loci	three_prime_UTR	54804	57954	.	+	.	ID=BruzV2.297G16.1.three_prime_UTR1;Parent=BruzV2.297G16.1
###
Bruz_scaf_297	Mikado_loci	superlocus	70005	70455	.	+	.	ID=Mikado_superlocus:Bruz_scaf_297+:70005-70455;Name=superlocus:Bruz_scaf_297+:70005-70455
Bruz_scaf_297	Mikado_loci	gene	70005	70455	18	+	.	ID=BruzV2.297G18;Name=BruzV2.297G18;multiexonic=False;superlocus=Mikado_superlocus:Bruz_scaf_297+:70005-70455
Bruz_scaf_297	Mikado_loci	mRNA	70005	70455	18	+	.	ID=BruzV2.297G18.1;Parent=BruzV2.297G18;Name=BruzV2.297G18.1;alias=st_MSTRG.32799.1;primary=True
Bruz_scaf_297	Mikado_loci	exon	70005	70455	.	+	.	ID=BruzV2.297G18.1.exon1;Parent=BruzV2.297G18.1
Bruz_scaf_297	Mikado_loci	five_prime_UTR	70005	70058	.	+	.	ID=BruzV2.297G18.1.five_prime_UTR1;Parent=BruzV2.297G18.1
Bruz_scaf_297	Mikado_loci	CDS	70059	70454	.	+	0	ID=BruzV2.297G18.1.CDS1;Parent=BruzV2.297G18.1
Bruz_scaf_297	Mikado_loci	three_prime_UTR	70455	70455	.	+	.	ID=BruzV2.297G18.1.three_prime_UTR1;Parent=BruzV2.297G18.1
###
Bruz_scaf_297	Mikado_loci	superlocus	75896	79343	.	+	.	ID=Mikado_superlocus:Bruz_scaf_297+:75896-79343;Name=superlocus:Bruz_scaf_297+:75896-79343
Bruz_scaf_297	Mikado_loci	gene	75896	79343	20	+	.	ID=BruzV2.297G20;Name=BruzV2.297G20;multiexonic=True;superlocus=Mikado_superlocus:Bruz_scaf_297+:75896-79343
Bruz_scaf_297	Mikado_loci	mRNA	75896	79343	20	+	.	ID=BruzV2.297G20.1;Parent=BruzV2.297G20;Name=BruzV2.297G20.1;alias=v1_Bruz.297G30.1;alias=Bruz_scaf_297.g238.t1;canonical_junctions=1,2,3;canonical_number=3;canonical_proportion=0.75;primary=True
Bruz_scaf_297	Mikado_loci	exon	75896	76607	.	+	.	ID=BruzV2.297G20.1.exon1;Parent=BruzV2.297G20.1
Bruz_scaf_297	Mikado_loci	five_prime_UTR	75896	76577	.	+	.	ID=BruzV2.297G20.1.five_prime_UTR1;Parent=BruzV2.297G20.1
Bruz_scaf_297	Mikado_loci	CDS	76578	76607	.	+	0	ID=BruzV2.297G20.1.CDS1;Parent=BruzV2.297G20.1
Bruz_scaf_297	Mikado_loci	CDS	76925	77193	.	+	0	ID=BruzV2.297G20.1.CDS2;Parent=BruzV2.297G20.1
Bruz_scaf_297	Mikado_loci	exon	76925	77193	.	+	.	ID=BruzV2.297G20.1.exon2;Parent=BruzV2.297G20.1
Bruz_scaf_297	Mikado_loci	CDS	77282	77639	.	+	1	ID=BruzV2.297G20.1.CDS3;Parent=BruzV2.297G20.1
Bruz_scaf_297	Mikado_loci	exon	77282	77639	.	+	.	ID=BruzV2.297G20.1.exon3;Parent=BruzV2.297G20.1
Bruz_scaf_297	Mikado_loci	CDS	77804	78379	.	+	0	ID=BruzV2.297G20.1.CDS4;Parent=BruzV2.297G20.1
Bruz_scaf_297	Mikado_loci	exon	77804	78379	.	+	.	ID=BruzV2.297G20.1.exon4;Parent=BruzV2.297G20.1
Bruz_scaf_297	Mikado_loci	CDS	78648	78923	.	+	0	ID=BruzV2.297G20.1.CDS5;Parent=BruzV2.297G20.1
Bruz_scaf_297	Mikado_loci	exon	78648	79343	.	+	.	ID=BruzV2.297G20.1.exon5;Parent=BruzV2.297G20.1
Bruz_scaf_297	Mikado_loci	three_prime_UTR	78924	79343	.	+	.	ID=BruzV2.297G20.1.three_prime_UTR1;Parent=BruzV2.297G20.1
###
Bruz_scaf_297	Mikado_loci	superlocus	85542	89917	.	+	.	ID=Mikado_superlocus:Bruz_scaf_297+:85542-89917;Name=superlocus:Bruz_scaf_297+:85542-89917
Bruz_scaf_297	Mikado_loci	gene	85542	86971	18	+	.	ID=BruzV2.297G22;Name=BruzV2.297G22;multiexonic=False;superlocus=Mikado_superlocus:Bruz_scaf_297+:85542-89917
Bruz_scaf_297	Mikado_loci	mRNA	85542	86971	18	+	.	ID=BruzV2.297G22.1;Parent=BruzV2.297G22;Name=BruzV2.297G22.1;alias=st_MSTRG.32801.1;primary=True
Bruz_scaf_297	Mikado_loci	exon	85542	86971	.	+	.	ID=BruzV2.297G22.1.exon1;Parent=BruzV2.297G22.1
Bruz_scaf_297	Mikado_loci	five_prime_UTR	85542	85542	.	+	.	ID=BruzV2.297G22.1.five_prime_UTR1;Parent=BruzV2.297G22.1
Bruz_scaf_297	Mikado_loci	CDS	85543	86040	.	+	0	ID=BruzV2.297G22.1.CDS1;Parent=BruzV2.297G22.1
Bruz_scaf_297	Mikado_loci	three_prime_UTR	86041	86971	.	+	.	ID=BruzV2.297G22.1.three_prime_UTR1;Parent=BruzV2.297G22.1
Bruz_scaf_297	Mikado_loci	gene	86076	89917	21	+	.	ID=BruzV2.297G24;Name=BruzV2.297G24;multiexonic=True;superlocus=Mikado_superlocus:Bruz_scaf_297+:85542-89917
Bruz_scaf_297	Mikado_loci	mRNA	86076	89917	21	+	.	ID=BruzV2.297G24.1;Parent=BruzV2.297G24;Name=BruzV2.297G24.1;alias=v1_Bruz.297G32.1;alias=Bruz_scaf_297.g239.t1;canonical_junctions=1,4,5,8;canonical_number=4;canonical_proportion=0.5;primary=True
Bruz_scaf_297	Mikado_loci	exon	86076	86205	.	+	.	ID=BruzV2.297G24.1.exon1;Parent=BruzV2.297G24.1
Bruz_scaf_297	Mikado_loci	five_prime_UTR	86076	86205	.	+	.	ID=BruzV2.297G24.1.five_prime_UTR1;Parent=BruzV2.297G24.1
Bruz_scaf_297	Mikado_loci	exon	87327	87507	.	+	.	ID=BruzV2.297G24.1.exon2;Parent=BruzV2.297G24.1
Bruz_scaf_297	Mikado_loci	five_prime_UTR	87327	87404	.	+	.	ID=BruzV2.297G24.1.five_prime_UTR2;Parent=BruzV2.297G24.1
Bruz_scaf_297	Mikado_loci	CDS	87405	87507	.	+	0	ID=BruzV2.297G24.1.CDS1;Parent=BruzV2.297G24.1
Bruz_scaf_297	Mikado_loci	CDS	88071	88165	.	+	2	ID=BruzV2.297G24.1.CDS2;Parent=BruzV2.297G24.1
Bruz_scaf_297	Mikado_loci	exon	88071	88165	.	+	.	ID=BruzV2.297G24.1.exon3;Parent=BruzV2.297G24.1
Bruz_scaf_297	Mikado_loci	CDS	88483	88545	.	+	0	ID=BruzV2.297G24.1.CDS3;Parent=BruzV2.297G24.1
Bruz_scaf_297	Mikado_loci	exon	88483	88545	.	+	.	ID=BruzV2.297G24.1.exon4;Parent=BruzV2.297G24.1
Bruz_scaf_297	Mikado_loci	CDS	88617	88693	.	+	0	ID=BruzV2.297G24.1.CDS4;Parent=BruzV2.297G24.1
Bruz_scaf_297	Mikado_loci	exon	88617	88693	.	+	.	ID=BruzV2.297G24.1.exon5;Parent=BruzV2.297G24.1
Bruz_scaf_297	Mikado_loci	CDS	88961	89008	.	+	1	ID=BruzV2.297G24.1.CDS5;Parent=BruzV2.297G24.1
Bruz_scaf_297	Mikado_loci	exon	88961	89008	.	+	.	ID=BruzV2.297G24.1.exon6;Parent=BruzV2.297G24.1
Bruz_scaf_297	Mikado_loci	CDS	89279	89375	.	+	1	ID=BruzV2.297G24.1.CDS6;Parent=BruzV2.297G24.1
Bruz_scaf_297	Mikado_loci	exon	89279	89375	.	+	.	ID=BruzV2.297G24.1.exon7;Parent=BruzV2.297G24.1
Bruz_scaf_297	Mikado_loci	CDS	89487	89600	.	+	0	ID=BruzV2.297G24.1.CDS7;Parent=BruzV2.297G24.1
Bruz_scaf_297	Mikado_loci	exon	89487	89600	.	+	.	ID=BruzV2.297G24.1.exon8;Parent=BruzV2.297G24.1
Bruz_scaf_297	Mikado_loci	CDS	89789	89878	.	+	0	ID=BruzV2.297G24.1.CDS8;Parent=BruzV2.297G24.1
Bruz_scaf_297	Mikado_loci	exon	89789	89917	.	+	.	ID=BruzV2.297G24.1.exon9;Parent=BruzV2.297G24.1
Bruz_scaf_297	Mikado_loci	three_prime_UTR	89879	89917	.	+	.	ID=BruzV2.297G24.1.three_prime_UTR1;Parent=BruzV2.297G24.1
###
Bruz_scaf_297	Mikado_loci	superlocus	95896	97950	.	+	.	ID=Mikado_superlocus:Bruz_scaf_297+:95896-97950;Name=superlocus:Bruz_scaf_297+:95896-97950
Bruz_scaf_297	Mikado_loci	gene	95896	97950	21	+	.	ID=BruzV2.297G26;Name=BruzV2.297G26;multiexonic=True;superlocus=Mikado_superlocus:Bruz_scaf_297+:95896-97950
Bruz_scaf_297	Mikado_loci	mRNA	95896	97950	21	+	.	ID=BruzV2.297G26.1;Parent=BruzV2.297G26;Name=BruzV2.297G26.1;alias=v1_Bruz.297G34.1;alias=Bruz_scaf_297.g240.t1;canonical_junctions=1,2,3,4,5;canonical_number=5;canonical_proportion=1.0;primary=True
Bruz_scaf_297	Mikado_loci	exon	95896	96002	.	+	.	ID=BruzV2.297G26.1.exon1;Parent=BruzV2.297G26.1
Bruz_scaf_297	Mikado_loci	five_prime_UTR	95896	96002	.	+	.	ID=BruzV2.297G26.1.five_prime_UTR1;Parent=BruzV2.297G26.1
Bruz_scaf_297	Mikado_loci	exon	96203	96400	.	+	.	ID=BruzV2.297G26.1.exon2;Parent=BruzV2.297G26.1
Bruz_scaf_297	Mikado_loci	five_prime_UTR	96203	96244	.	+	.	ID=BruzV2.297G26.1.five_prime_UTR2;Parent=BruzV2.297G26.1
Bruz_scaf_297	Mikado_loci	CDS	96245	96400	.	+	0	ID=BruzV2.297G26.1.CDS1;Parent=BruzV2.297G26.1
Bruz_scaf_297	Mikado_loci	CDS	96485	96753	.	+	0	ID=BruzV2.297G26.1.CDS2;Parent=BruzV2.297G26.1
Bruz_scaf_297	Mikado_loci	exon	96485	96753	.	+	.	ID=BruzV2.297G26.1.exon3;Parent=BruzV2.297G26.1
Bruz_scaf_297	Mikado_loci	CDS	97637	97742	.	+	1	ID=BruzV2.297G26.1.CDS3;Parent=BruzV2.297G26.1
Bruz_scaf_297	Mikado_loci	exon	97637	97742	.	+	.	ID=BruzV2.297G26.1.exon4;Parent=BruzV2.297G26.1
Bruz_scaf_297	Mikado_loci	CDS	97820	97861	.	+	0	ID=BruzV2.297G26.1.CDS4;Parent=BruzV2.297G26.1
Bruz_scaf_297	Mikado_loci	exon	97820	97861	.	+	.	ID=BruzV2.297G26.1.exon5;Parent=BruzV2.297G26.1
Bruz_scaf_297	Mikado_loci	CDS	97920	97922	.	+	0	ID=BruzV2.297G26.1.CDS5;Parent=BruzV2.297G26.1
Bruz_scaf_297	Mikado_loci	exon	97920	97950	.	+	.	ID=BruzV2.297G26.1.exon6;Parent=BruzV2.297G26.1
Bruz_scaf_297	Mikado_loci	three_prime_UTR	97923	97950	.	+	.	ID=BruzV2.297G26.1.three_prime_UTR1;Parent=BruzV2.297G26.1
###
Bruz_scaf_297	Mikado_loci	superlocus	99105	101921	.	-	.	ID=Mikado_superlocus:Bruz_scaf_297-:99105-101921;Name=superlocus:Bruz_scaf_297-:99105-101921
Bruz_scaf_297	Mikado_loci	gene	99105	101921	17	-	.	ID=BruzV2.297G28;Name=BruzV2.297G28;multiexonic=False;superlocus=Mikado_superlocus:Bruz_scaf_297-:99105-101921
Bruz_scaf_297	Mikado_loci	mRNA	99105	101921	17	-	.	ID=BruzV2.297G28.1;Parent=BruzV2.297G28;Name=BruzV2.297G28.1;alias=st_MSTRG.32805.1;primary=True
Bruz_scaf_297	Mikado_loci	exon	99105	101921	.	-	.	ID=BruzV2.297G28.1.exon1;Parent=BruzV2.297G28.1
Bruz_scaf_297	Mikado_loci	three_prime_UTR	99105	100967	.	-	.	ID=BruzV2.297G28.1.three_prime_UTR1;Parent=BruzV2.297G28.1
Bruz_scaf_297	Mikado_loci	CDS	100968	101921	.	-	0	ID=BruzV2.297G28.1.CDS1;Parent=BruzV2.297G28.1
###
Bruz_scaf_297	Mikado_loci	superlocus	102287	103766	.	-	.	ID=Mikado_superlocus:Bruz_scaf_297-:102287-103766;Name=superlocus:Bruz_scaf_297-:102287-103766
Bruz_scaf_297	Mikado_loci	gene	102287	103766	18	-	.	ID=BruzV2.297G30;Name=BruzV2.297G30;multiexonic=False;superlocus=Mikado_superlocus:Bruz_scaf_297-:102287-103766
Bruz_scaf_297	Mikado_loci	mRNA	102287	103766	18	-	.	ID=BruzV2.297G30.1;Parent=BruzV2.297G30;Name=BruzV2.297G30.1;alias=st_MSTRG.32806.1;primary=True
Bruz_scaf_297	Mikado_loci	exon	102287	103766	.	-	.	ID=BruzV2.297G30.1.exon1;Parent=BruzV2.297G30.1
Bruz_scaf_297	Mikado_loci	three_prime_UTR	102287	102287	.	-	.	ID=BruzV2.297G30.1.three_prime_UTR1;Parent=BruzV2.297G30.1
Bruz_scaf_297	Mikado_loci	CDS	102288	102641	.	-	0	ID=BruzV2.297G30.1.CDS1;Parent=BruzV2.297G30.1
Bruz_scaf_297	Mikado_loci	five_prime_UTR	102642	103766	.	-	.	ID=BruzV2.297G30.1.five_prime_UTR1;Parent=BruzV2.297G30.1
###
Bruz_scaf_297	Mikado_loci	superlocus	116416	117140	.	+	.	ID=Mikado_superlocus:Bruz_scaf_297+:116416-117140;Name=superlocus:Bruz_scaf_297+:116416-117140
Bruz_scaf_297	Mikado_loci	gene	116416	117140	19	+	.	ID=BruzV2.297G32;Name=BruzV2.297G32;multiexonic=False;superlocus=Mikado_superlocus:Bruz_scaf_297+:116416-117140
Bruz_scaf_297	Mikado_loci	mRNA	116416	117140	19	+	.	ID=BruzV2.297G32.1;Parent=BruzV2.297G32;Name=BruzV2.297G32.1;alias=v1_Bruz.297G36.1;alias=Bruz_scaf_297.g241.t1;primary=True
Bruz_scaf_297	Mikado_loci	exon	116416	117140	.	+	.	ID=BruzV2.297G32.1.exon1;Parent=BruzV2.297G32.1
Bruz_scaf_297	Mikado_loci	five_prime_UTR	116416	116481	.	+	.	ID=BruzV2.297G32.1.five_prime_UTR1;Parent=BruzV2.297G32.1
Bruz_scaf_297	Mikado_loci	CDS	116482	116808	.	+	0	ID=BruzV2.297G32.1.CDS1;Parent=BruzV2.297G32.1
Bruz_scaf_297	Mikado_loci	three_prime_UTR	116809	117140	.	+	.	ID=BruzV2.297G32.1.three_prime_UTR1;Parent=BruzV2.297G32.1
###
Bruz_scaf_297	Mikado_loci	superlocus	122909	126415	.	-	.	ID=Mikado_superlocus:Bruz_scaf_297-:122909-126415;Name=superlocus:Bruz_scaf_297-:122909-126415
Bruz_scaf_297	Mikado_loci	gene	122937	126415	20	-	.	ID=BruzV2.297G34;Name=BruzV2.297G34;multiexonic=True;superlocus=Mikado_superlocus:Bruz_scaf_297-:122909-126415
Bruz_scaf_297	Mikado_loci	mRNA	122937	126415	20	-	.	ID=BruzV2.297G34.1;Parent=BruzV2.297G34;Name=BruzV2.297G34.1;alias=v1_Bruz.297G42.1;alias=Bruz_scaf_297.g242.t1;canonical_junctions=1;canonical_number=1;canonical_proportion=1.0;primary=True
Bruz_scaf_297	Mikado_loci	exon	122937	125386	.	-	.	ID=BruzV2.297G34.1.exon1;Parent=BruzV2.297G34.1
Bruz_scaf_297	Mikado_loci	three_prime_UTR	122937	123355	.	-	.	ID=BruzV2.297G34.1.three_prime_UTR1;Parent=BruzV2.297G34.1
Bruz_scaf_297	Mikado_loci	CDS	123356	125341	.	-	0	ID=BruzV2.297G34.1.CDS1;Parent=BruzV2.297G34.1
Bruz_scaf_297	Mikado_loci	five_prime_UTR	125342	125386	.	-	.	ID=BruzV2.297G34.1.five_prime_UTR1;Parent=BruzV2.297G34.1
Bruz_scaf_297	Mikado_loci	exon	126192	126415	.	-	.	ID=BruzV2.297G34.1.exon2;Parent=BruzV2.297G34.1
Bruz_scaf_297	Mikado_loci	five_prime_UTR	126192	126415	.	-	.	ID=BruzV2.297G34.1.five_prime_UTR2;Parent=BruzV2.297G34.1
###
Bruz_scaf_2970	Mikado_loci	superlocus	4084	5865	.	-	.	ID=Mikado_superlocus:Bruz_scaf_2970-:4084-5865;Name=superlocus:Bruz_scaf_2970-:4084-5865
Bruz_scaf_2970	Mikado_loci	gene	4084	5865	20	-	.	ID=BruzV2.2970G2;Name=BruzV2.2970G2;multiexonic=True;superlocus=Mikado_superlocus:Bruz_scaf_2970-:4084-5865
Bruz_scaf_2970	Mikado_loci	mRNA	4084	5865	20	-	.	ID=BruzV2.2970G2.1;Parent=BruzV2.2970G2;Name=BruzV2.2970G2.1;alias=v1_Bruz.2970G4.1;alias=Bruz_scaf_2970.g64.t1;canonical_junctions=1,2,3,4,5;canonical_number=5;canonical_proportion=1.0;primary=True
Bruz_scaf_2970	Mikado_loci	exon	4084	4418	.	-	.	ID=BruzV2.2970G2.1.exon1;Parent=BruzV2.2970G2.1
Bruz_scaf_2970	Mikado_loci	three_prime_UTR	4084	4270	.	-	.	ID=BruzV2.2970G2.1.three_prime_UTR1;Parent=BruzV2.2970G2.1
Bruz_scaf_2970	Mikado_loci	CDS	4271	4418	.	-	1	ID=BruzV2.2970G2.1.CDS1;Parent=BruzV2.2970G2.1
Bruz_scaf_2970	Mikado_loci	CDS	4553	4835	.	-	2	ID=BruzV2.2970G2.1.CDS2;Parent=BruzV2.2970G2.1
Bruz_scaf_2970	Mikado_loci	exon	4553	4835	.	-	.	ID=BruzV2.2970G2.1.exon2;Parent=BruzV2.2970G2.1
Bruz_scaf_2970	Mikado_loci	CDS	4908	5103	.	-	0	ID=BruzV2.2970G2.1.CDS3;Parent=BruzV2.2970G2.1
Bruz_scaf_2970	Mikado_loci	exon	4908	5103	.	-	.	ID=BruzV2.2970G2.1.exon3;Parent=BruzV2.2970G2.1
Bruz_scaf_2970	Mikado_loci	CDS	5197	5400	.	-	0	ID=BruzV2.2970G2.1.CDS4;Parent=BruzV2.2970G2.1
Bruz_scaf_2970	Mikado_loci	exon	5197	5400	.	-	.	ID=BruzV2.2970G2.1.exon4;Parent=BruzV2.2970G2.1
Bruz_scaf_2970	Mikado_loci	CDS	5481	5647	.	-	2	ID=BruzV2.2970G2.1.CDS5;Parent=BruzV2.2970G2.1
Bruz_scaf_2970	Mikado_loci	exon	5481	5647	.	-	.	ID=BruzV2.2970G2.1.exon5;Parent=BruzV2.2970G2.1
Bruz_scaf_2970	Mikado_loci	CDS	5729	5840	.	-	0	ID=BruzV2.2970G2.1.CDS6;Parent=BruzV2.2970G2.1
Bruz_scaf_2970	Mikado_loci	exon	5729	5865	.	-	.	ID=BruzV2.2970G2.1.exon6;Parent=BruzV2.2970G2.1
Bruz_scaf_2970	Mikado_loci	five_prime_UTR	5841	5865	.	-	.	ID=BruzV2.2970G2.1.five_prime_UTR1;Parent=BruzV2.2970G2.1
###
Bruz_scaf_2970	Mikado_loci	superlocus	10979	12969	.	-	.	ID=Mikado_superlocus:Bruz_scaf_2970-:10979-12969;Name=superlocus:Bruz_scaf_2970-:10979-12969
Bruz_scaf_2970	Mikado_loci	gene	11204	12925	20	-	.	ID=BruzV2.2970G4;Name=BruzV2.2970G4;multiexonic=True;superlocus=Mikado_superlocus:Bruz_scaf_2970-:10979-12969
Bruz_scaf_2970	Mikado_loci	mRNA	11204	12925	20	-	.	ID=BruzV2.2970G4.1;Parent=BruzV2.2970G4;Name=BruzV2.2970G4.1;alias=v1_Bruz.2970G6.1;alias=Bruz_scaf_2970.g65.t1;canonical_junctions=1,2,3,4,5;canonical_number=5;canonical_proportion=1.0;primary=True
Bruz_scaf_2970	Mikado_loci	exon	11204	11399	.	-	.	ID=BruzV2.2970G4.1.exon1;Parent=BruzV2.2970G4.1
Bruz_scaf_2970	Mikado_loci	three_prime_UTR	11204	11248	.	-	.	ID=BruzV2.2970G4.1.three_prime_UTR1;Parent=BruzV2.2970G4.1
Bruz_scaf_2970	Mikado_loci	CDS	11249	11399	.	-	1	ID=BruzV2.2970G4.1.CDS1;Parent=BruzV2.2970G4.1
Bruz_scaf_2970	Mikado_loci	CDS	11496	11712	.	-	2	ID=BruzV2.2970G4.1.CDS2;Parent=BruzV2.2970G4.1
Bruz_scaf_2970	Mikado_loci	exon	11496	11712	.	-	.	ID=BruzV2.2970G4.1.exon2;Parent=BruzV2.2970G4.1
Bruz_scaf_2970	Mikado_loci	CDS	11985	12033	.	-	0	ID=BruzV2.2970G4.1.CDS3;Parent=BruzV2.2970G4.1
Bruz_scaf_2970	Mikado_loci	exon	11985	12033	.	-	.	ID=BruzV2.2970G4.1.exon3;Parent=BruzV2.2970G4.1
Bruz_scaf_2970	Mikado_loci	CDS	12088	12336	.	-	0	ID=BruzV2.2970G4.1.CDS4;Parent=BruzV2.2970G4.1
Bruz_scaf_2970	Mikado_loci	exon	12088	12336	.	-	.	ID=BruzV2.2970G4.1.exon4;Parent=BruzV2.2970G4.1
Bruz_scaf_2970	Mikado_loci	CDS	12494	12660	.	-	2	ID=BruzV2.2970G4.1.CDS5;Parent=BruzV2.2970G4.1
Bruz_scaf_2970	Mikado_loci	exon	12494	12660	.	-	.	ID=BruzV2.2970G4.1.exon5;Parent=BruzV2.2970G4.1
Bruz_scaf_2970	Mikado_loci	CDS	12770	12896	.	-	0	ID=BruzV2.2970G4.1.CDS6;Parent=BruzV2.2970G4.1
Bruz_scaf_2970	Mikado_loci	exon	12770	12925	.	-	.	ID=BruzV2.2970G4.1.exon6;Parent=BruzV2.2970G4.1
Bruz_scaf_2970	Mikado_loci	five_prime_UTR	12897	12925	.	-	.	ID=BruzV2.2970G4.1.five_prime_UTR1;Parent=BruzV2.2970G4.1
###
Bruz_scaf_2970	Mikado_loci	superlocus	18169	18981	.	+	.	ID=Mikado_superlocus:Bruz_scaf_2970+:18169-18981;Name=superlocus:Bruz_scaf_2970+:18169-18981
Bruz_scaf_2970	Mikado_loci	gene	18169	18981	18	+	.	ID=BruzV2.2970G6;Name=BruzV2.2970G6;multiexonic=False;superlocus=Mikado_superlocus:Bruz_scaf_2970+:18169-18981
Bruz_scaf_2970	Mikado_loci	mRNA	18169	18981	18	+	.	ID=BruzV2.2970G6.1;Parent=BruzV2.2970G6;Name=BruzV2.2970G6.1;alias=st_MSTRG.32814.1;primary=True
Bruz_scaf_2970	Mikado_loci	exon	18169	18981	.	+	.	ID=BruzV2.2970G6.1.exon1;Parent=BruzV2.2970G6.1
Bruz_scaf_2970	Mikado_loci	five_prime_UTR	18169	18169	.	+	.	ID=BruzV2.2970G6.1.five_prime_UTR1;Parent=BruzV2.2970G6.1
Bruz_scaf_2970	Mikado_loci	CDS	18170	18577	.	+	0	ID=BruzV2.2970G6.1.CDS1;Parent=BruzV2.2970G6.1
Bruz_scaf_2970	Mikado_loci	three_prime_UTR	18578	18981	.	+	.	ID=BruzV2.2970G6.1.three_prime_UTR1;Parent=BruzV2.2970G6.1
###
Bruz_scaf_2970	Mikado_loci	superlocus	35756	36555	.	-	.	ID=Mikado_superlocus:Bruz_scaf_2970-:35756-36555;Name=superlocus:Bruz_scaf_2970-:35756-36555
Bruz_scaf_2970	Mikado_loci	gene	35756	36555	19	-	.	ID=BruzV2.2970G8;Name=BruzV2.2970G8;multiexonic=True;superlocus=Mikado_superlocus:Bruz_scaf_2970-:35756-36555
Bruz_scaf_2970	Mikado_loci	mRNA	35756	36555	19	-	.	ID=BruzV2.2970G8.1;Parent=BruzV2.2970G8;Name=BruzV2.2970G8.1;alias=v1_Bruz.2970G8.1;alias=Bruz_scaf_2970.g66.t1;canonical_junctions=1;canonical_number=1;canonical_proportion=1.0;primary=True
Bruz_scaf_2970	Mikado_loci	exon	35756	36094	.	-	.	ID=BruzV2.2970G8.1.exon1;Parent=BruzV2.2970G8.1
Bruz_scaf_2970	Mikado_loci	three_prime_UTR	35756	35943	.	-	.	ID=BruzV2.2970G8.1.three_prime_UTR1;Parent=BruzV2.2970G8.1
Bruz_scaf_2970	Mikado_loci	CDS	35944	36094	.	-	1	ID=BruzV2.2970G8.1.CDS1;Parent=BruzV2.2970G8.1
Bruz_scaf_2970	Mikado_loci	CDS	36203	36435	.	-	0	ID=BruzV2.2970G8.1.CDS2;Parent=BruzV2.2970G8.1
Bruz_scaf_2970	Mikado_loci	exon	36203	36555	.	-	.	ID=BruzV2.2970G8.1.exon2;Parent=BruzV2.2970G8.1
Bruz_scaf_2970	Mikado_loci	five_prime_UTR	36436	36555	.	-	.	ID=BruzV2.2970G8.1.five_prime_UTR1;Parent=BruzV2.2970G8.1
###
Bruz_scaf_2970	Mikado_loci	superlocus	37770	38965	.	-	.	ID=Mikado_superlocus:Bruz_scaf_2970-:37770-38965;Name=superlocus:Bruz_scaf_2970-:37770-38965
Bruz_scaf_2970	Mikado_loci	gene	37770	38965	20	-	.	ID=BruzV2.2970G10;Name=BruzV2.2970G10;multiexonic=True;superlocus=Mikado_superlocus:Bruz_scaf_2970-:37770-38965
Bruz_scaf_2970	Mikado_loci	mRNA	37770	38965	20	-	.	ID=BruzV2.2970G10.1;Parent=BruzV2.2970G10;Name=BruzV2.2970G10.1;alias=v1_Bruz.2970G12.1;alias=Bruz_scaf_2970.g67.t1;canonical_junctions=1,2;canonical_number=2;canonical_proportion=1.0;primary=True
Bruz_scaf_2970	Mikado_loci	exon	37770	38037	.	-	.	ID=BruzV2.2970G10.1.exon1;Parent=BruzV2.2970G10.1
Bruz_scaf_2970	Mikado_loci	three_prime_UTR	37770	37908	.	-	.	ID=BruzV2.2970G10.1.three_prime_UTR1;Parent=BruzV2.2970G10.1
Bruz_scaf_2970	Mikado_loci	CDS	37909	38037	.	-	0	ID=BruzV2.2970G10.1.CDS1;Parent=BruzV2.2970G10.1
Bruz_scaf_2970	Mikado_loci	CDS	38118	38197	.	-	2	ID=BruzV2.2970G10.1.CDS2;Parent=BruzV2.2970G10.1
Bruz_scaf_2970	Mikado_loci	exon	38118	38197	.	-	.	ID=BruzV2.2970G10.1.exon2;Parent=BruzV2.2970G10.1
Bruz_scaf_2970	Mikado_loci	CDS	38670	38964	.	-	0	ID=BruzV2.2970G10.1.CDS3;Parent=BruzV2.2970G10.1
Bruz_scaf_2970	Mikado_loci	exon	38670	38965	.	-	.	ID=BruzV2.2970G10.1.exon3;Parent=BruzV2.2970G10.1
Bruz_scaf_2970	Mikado_loci	five_prime_UTR	38965	38965	.	-	.	ID=BruzV2.2970G10.1.five_prime_UTR1;Parent=BruzV2.2970G10.1
###
Bruz_scaf_2970	Mikado_loci	superlocus	40079	41835	.	-	.	ID=Mikado_superlocus:Bruz_scaf_2970-:40079-41835;Name=superlocus:Bruz_scaf_2970-:40079-41835
Bruz_scaf_2970	Mikado_loci	gene	40157	41835	22	-	.	ID=BruzV2.2970G12;Name=BruzV2.2970G12;multiexonic=True;superlocus=Mikado_superlocus:Bruz_scaf_2970-:40079-41835
Bruz_scaf_2970	Mikado_loci	mRNA	40157	41835	22	-	.	ID=BruzV2.2970G12.1;Parent=BruzV2.2970G12;Name=BruzV2.2970G12.1;alias=v1_Bruz.2970G14.1;alias=Bruz_scaf_2970.g68.t1;canonical_junctions=1,2,3,4;canonical_number=4;canonical_proportion=1.0;primary=True
Bruz_scaf_2970	Mikado_loci	exon	40157	40477	.	-	.	ID=BruzV2.2970G12.1.exon1;Parent=BruzV2.2970G12.1
Bruz_scaf_2970	Mikado_loci	three_prime_UTR	40157	40320	.	-	.	ID=BruzV2.2970G12.1.three_prime_UTR1;Parent=BruzV2.2970G12.1
Bruz_scaf_2970	Mikado_loci	CDS	40321	40477	.	-	1	ID=BruzV2.2970G12.1.CDS1;Parent=BruzV2.2970G12.1
Bruz_scaf_2970	Mikado_loci	CDS	40570	40789	.	-	2	ID=BruzV2.2970G12.1.CDS2;Parent=BruzV2.2970G12.1
Bruz_scaf_2970	Mikado_loci	exon	40570	40789	.	-	.	ID=BruzV2.2970G12.1.exon2;Parent=BruzV2.2970G12.1
Bruz_scaf_2970	Mikado_loci	CDS	40909	41068	.	-	0	ID=BruzV2.2970G12.1.CDS3;Parent=BruzV2.2970G12.1
Bruz_scaf_2970	Mikado_loci	exon	40909	41068	.	-	.	ID=BruzV2.2970G12.1.exon3;Parent=BruzV2.2970G12.1
Bruz_scaf_2970	Mikado_loci	CDS	41184	41345	.	-	0	ID=BruzV2.2970G12.1.CDS4;Parent=BruzV2.2970G12.1
Bruz_scaf_2970	Mikado_loci	exon	41184	41387	.	-	.	ID=BruzV2.2970G12.1.exon4;Parent=BruzV2.2970G12.1
Bruz_scaf_2970	Mikado_loci	five_prime_UTR	41346	41387	.	-	.	ID=BruzV2.2970G12.1.five_prime_UTR1;Parent=BruzV2.2970G12.1
Bruz_scaf_2970	Mikado_loci	exon	41546	41835	.	-	.	ID=BruzV2.2970G12.1.exon5;Parent=BruzV2.2970G12.1
Bruz_scaf_2970	Mikado_loci	five_prime_UTR	41546	41835	.	-	.	ID=BruzV2.2970G12.1.five_prime_UTR2;Parent=BruzV2.2970G12.1
###
Bruz_scaf_29701	Mikado_loci	superlocus	720	2975	.	-	.	ID=Mikado_superlocus:Bruz_scaf_29701-:720-2975;Name=superlocus:Bruz_scaf_29701-:720-2975
Bruz_scaf_29701	Mikado_loci	gene	720	2975	18	-	.	ID=BruzV2.29701G2;Name=BruzV2.29701G2;multiexonic=False;superlocus=Mikado_superlocus:Bruz_scaf_29701-:720-2975
Bruz_scaf_29701	Mikado_loci	mRNA	720	2975	18	-	.	ID=BruzV2.29701G2.1;Parent=BruzV2.29701G2;Name=BruzV2.29701G2.1;alias=st_MSTRG.32820.1;primary=True
Bruz_scaf_29701	Mikado_loci	exon	720	2975	.	-	.	ID=BruzV2.29701G2.1.exon1;Parent=BruzV2.29701G2.1
Bruz_scaf_29701	Mikado_loci	three_prime_UTR	720	1037	.	-	.	ID=BruzV2.29701G2.1.three_prime_UTR1;Parent=BruzV2.29701G2.1
Bruz_scaf_29701	Mikado_loci	CDS	1038	1466	.	-	0	ID=BruzV2.29701G2.1.CDS1;Parent=BruzV2.29701G2.1
Bruz_scaf_29701	Mikado_loci	five_prime_UTR	1467	2975	.	-	.	ID=BruzV2.29701G2.1.five_prime_UTR1;Parent=BruzV2.29701G2.1
###
Bruz_scaf_2971	Mikado_loci	superlocus	1	2523	.	-	.	ID=Mikado_superlocus:Bruz_scaf_2971-:1-2523;Name=superlocus:Bruz_scaf_2971-:1-2523
Bruz_scaf_2971	Mikado_loci	gene	1	2385	19	-	.	ID=BruzV2.2971G2;Name=BruzV2.2971G2;multiexonic=True;superlocus=Mikado_superlocus:Bruz_scaf_2971-:1-2523
Bruz_scaf_2971	Mikado_loci	mRNA	1	2385	19	-	.	ID=BruzV2.2971G2.1;Parent=BruzV2.2971G2;Name=BruzV2.2971G2.1;alias=v1_Bruz.2971G2.1;alias=Bruz_scaf_2971.g69.t1;canonical_junctions=1,2,3;canonical_number=3;canonical_proportion=1.0;primary=True
Bruz_scaf_2971	Mikado_loci	exon	1	48	.	-	.	ID=BruzV2.2971G2.1.exon1;Parent=BruzV2.2971G2.1
Bruz_scaf_2971	Mikado_loci	three_prime_UTR	1	6	.	-	.	ID=BruzV2.2971G2.1.three_prime_UTR1;Parent=BruzV2.2971G2.1
Bruz_scaf_2971	Mikado_loci	CDS	7	48	.	-	0	ID=BruzV2.2971G2.1.CDS1;Parent=BruzV2.2971G2.1
Bruz_scaf_2971	Mikado_loci	CDS	1030	1131	.	-	0	ID=BruzV2.2971G2.1.CDS2;Parent=BruzV2.2971G2.1
Bruz_scaf_2971	Mikado_loci	exon	1030	1131	.	-	.	ID=BruzV2.2971G2.1.exon2;Parent=BruzV2.2971G2.1
Bruz_scaf_2971	Mikado_loci	CDS	1259	1678	.	-	0	ID=BruzV2.2971G2.1.CDS3;Parent=BruzV2.2971G2.1
Bruz_scaf_2971	Mikado_loci	exon	1259	1678	.	-	.	ID=BruzV2.2971G2.1.exon3;Parent=BruzV2.2971G2.1
Bruz_scaf_2971	Mikado_loci	CDS	1843	2385	.	-	0	ID=BruzV2.2971G2.1.CDS4;Parent=BruzV2.2971G2.1
Bruz_scaf_2971	Mikado_loci	exon	1843	2385	.	-	.	ID=BruzV2.2971G2.1.exon4;Parent=BruzV2.2971G2.1
###
Bruz_scaf_2971	Mikado_loci	superlocus	18406	26971	.	+	.	ID=Mikado_superlocus:Bruz_scaf_2971+:18406-26971;Name=superlocus:Bruz_scaf_2971+:18406-26971
Bruz_scaf_2971	Mikado_loci	gene	18406	24200	20	+	.	ID=BruzV2.2971G4;Name=BruzV2.2971G4;multiexonic=True;superlocus=Mikado_superlocus:Bruz_scaf_2971+:18406-26971
Bruz_scaf_2971	Mikado_loci	mRNA	18406	24200	20	+	.	ID=BruzV2.2971G4.1;Parent=BruzV2.2971G4;Name=BruzV2.2971G4.1;alias=v1_Bruz.2971G6.1;alias=Bruz_scaf_2971.g70.t1;canonical_junctions=1,2,3,6,7,8;canonical_number=6;canonical_proportion=0.6666666666666666;primary=True
Bruz_scaf_2971	Mikado_loci	exon	18406	18870	.	+	.	ID=BruzV2.2971G4.1.exon1;Parent=BruzV2.2971G4.1
Bruz_scaf_2971	Mikado_loci	five_prime_UTR	18406	18870	.	+	.	ID=BruzV2.2971G4.1.five_prime_UTR1;Parent=BruzV2.2971G4.1
Bruz_scaf_2971	Mikado_loci	exon	19401	19471	.	+	.	ID=BruzV2.2971G4.1.exon2;Parent=BruzV2.2971G4.1
Bruz_scaf_2971	Mikado_loci	five_prime_UTR	19401	19471	.	+	.	ID=BruzV2.2971G4.1.five_prime_UTR2;Parent=BruzV2.2971G4.1
Bruz_scaf_2971	Mikado_loci	exon	19550	19671	.	+	.	ID=BruzV2.2971G4.1.exon3;Parent=BruzV2.2971G4.1
Bruz_scaf_2971	Mikado_loci	five_prime_UTR	19550	19569	.	+	.	ID=BruzV2.2971G4.1.five_prime_UTR3;Parent=BruzV2.2971G4.1
Bruz_scaf_2971	Mikado_loci	CDS	19570	19671	.	+	0	ID=BruzV2.2971G4.1.CDS1;Parent=BruzV2.2971G4.1
Bruz_scaf_2971	Mikado_loci	CDS	20300	20395	.	+	0	ID=BruzV2.2971G4.1.CDS2;Parent=BruzV2.2971G4.1
Bruz_scaf_2971	Mikado_loci	exon	20300	20395	.	+	.	ID=BruzV2.2971G4.1.exon4;Parent=BruzV2.2971G4.1
Bruz_scaf_2971	Mikado_loci	CDS	20543	20770	.	+	0	ID=BruzV2.2971G4.1.CDS3;Parent=BruzV2.2971G4.1
Bruz_scaf_2971	Mikado_loci	exon	20543	20770	.	+	.	ID=BruzV2.2971G4.1.exon5;Parent=BruzV2.2971G4.1
Bruz_scaf_2971	Mikado_loci	CDS	21338	21435	.	+	0	ID=BruzV2.2971G4.1.CDS4;Parent=BruzV2.2971G4.1
Bruz_scaf_2971	Mikado_loci	exon	21338	21435	.	+	.	ID=BruzV2.2971G4.1.exon6;Parent=BruzV2.2971G4.1
Bruz_scaf_2971	Mikado_loci	CDS	21566	21653	.	+	1	ID=BruzV2.2971G4.1.CDS5;Parent=BruzV2.2971G4.1
Bruz_scaf_2971	Mikado_loci	exon	21566	21653	.	+	.	ID=BruzV2.2971G4.1.exon7;Parent=BruzV2.2971G4.1
Bruz_scaf_2971	Mikado_loci	CDS	21774	22124	.	+	0	ID=BruzV2.2971G4.1.CDS6;Parent=BruzV2.2971G4.1
Bruz_scaf_2971	Mikado_loci	exon	21774	22124	.	+	.	ID=BruzV2.2971G4.1.exon8;Parent=BruzV2.2971G4.1
Bruz_scaf_2971	Mikado_loci	CDS	22195	22443	.	+	0	ID=BruzV2.2971G4.1.CDS7;Parent=BruzV2.2971G4.1
Bruz_scaf_2971	Mikado_loci	exon	22195	22443	.	+	.	ID=BruzV2.2971G4.1.exon9;Parent=BruzV2.2971G4.1
Bruz_scaf_2971	Mikado_loci	CDS	22737	23759	.	+	0	ID=BruzV2.2971G4.1.CDS8;Parent=BruzV2.2971G4.1
Bruz_scaf_2971	Mikado_loci	exon	22737	24200	.	+	.	ID=BruzV2.2971G4.1.exon10;Parent=BruzV2.2971G4.1
Bruz_scaf_2971	Mikado_loci	three_prime_UTR	23760	24200	.	+	.	ID=BruzV2.2971G4.1.three_prime_UTR1;Parent=BruzV2.2971G4.1
###
Bruz_scaf_2971	Mikado_loci	superlocus	34976	37432	.	+	.	ID=Mikado_superlocus:Bruz_scaf_2971+:34976-37432;Name=superlocus:Bruz_scaf_2971+:34976-37432
Bruz_scaf_2971	Mikado_loci	gene	34976	37432	21	+	.	ID=BruzV2.2971G6;Name=BruzV2.2971G6;multiexonic=True;superlocus=Mikado_superlocus:Bruz_scaf_2971+:34976-37432
Bruz_scaf_2971	Mikado_loci	mRNA	34976	37432	21	+	.	ID=BruzV2.2971G6.1;Parent=BruzV2.2971G6;Name=BruzV2.2971G6.1;alias=v1_Bruz.2971G12.1;alias=Bruz_scaf_2971.g74.t1;canonical_junctions=1,2,3,4,5;canonical_number=5;canonical_proportion=1.0;primary=True
Bruz_scaf_2971	Mikado_loci	exon	34976	35296	.	+	.	ID=BruzV2.2971G6.1.exon1;Parent=BruzV2.2971G6.1
Bruz_scaf_2971	Mikado_loci	five_prime_UTR	34976	35237	.	+	.	ID=BruzV2.2971G6.1.five_prime_UTR1;Parent=BruzV2.2971G6.1
Bruz_scaf_2971	Mikado_loci	CDS	35238	35296	.	+	0	ID=BruzV2.2971G6.1.CDS1;Parent=BruzV2.2971G6.1
Bruz_scaf_2971	Mikado_loci	CDS	35492	35747	.	+	1	ID=BruzV2.2971G6.1.CDS2;Parent=BruzV2.2971G6.1
Bruz_scaf_2971	Mikado_loci	exon	35492	35747	.	+	.	ID=BruzV2.2971G6.1.exon2;Parent=BruzV2.2971G6.1
Bruz_scaf_2971	Mikado_loci	CDS	35829	35921	.	+	0	ID=BruzV2.2971G6.1.CDS3;Parent=BruzV2.2971G6.1
Bruz_scaf_2971	Mikado_loci	exon	35829	35921	.	+	.	ID=BruzV2.2971G6.1.exon3;Parent=BruzV2.2971G6.1
Bruz_scaf_2971	Mikado_loci	CDS	36160	36234	.	+	0	ID=BruzV2.2971G6.1.CDS4;Parent=BruzV2.2971G6.1
Bruz_scaf_2971	Mikado_loci	exon	36160	36234	.	+	.	ID=BruzV2.2971G6.1.exon4;Parent=BruzV2.2971G6.1
Bruz_scaf_2971	Mikado_loci	CDS	36321	36673	.	+	0	ID=BruzV2.2971G6.1.CDS5;Parent=BruzV2.2971G6.1
Bruz_scaf_2971	Mikado_loci	exon	36321	36673	.	+	.	ID=BruzV2.2971G6.1.exon5;Parent=BruzV2.2971G6.1
Bruz_scaf_2971	Mikado_loci	CDS	37001	37136	.	+	1	ID=BruzV2.2971G6.1.CDS6;Parent=BruzV2.2971G6.1
Bruz_scaf_2971	Mikado_loci	exon	37001	37432	.	+	.	ID=BruzV2.2971G6.1.exon6;Parent=BruzV2.2971G6.1
Bruz_scaf_2971	Mikado_loci	three_prime_UTR	37137	37432	.	+	.	ID=BruzV2.2971G6.1.three_prime_UTR1;Parent=BruzV2.2971G6.1
###
Bruz_scaf_2971	Mikado_loci	superlocus	44526	45353	.	+	.	ID=Mikado_superlocus:Bruz_scaf_2971+:44526-45353;Name=superlocus:Bruz_scaf_2971+:44526-45353
Bruz_scaf_2971	Mikado_loci	gene	44526	45353	19	+	.	ID=BruzV2.2971G8;Name=BruzV2.2971G8;multiexonic=False;superlocus=Mikado_superlocus:Bruz_scaf_2971+:44526-45353
Bruz_scaf_2971	Mikado_loci	mRNA	44526	45353	19	+	.	ID=BruzV2.2971G8.1;Parent=BruzV2.2971G8;Name=BruzV2.2971G8.1;alias=v1_Bruz.2971G18.1;alias=Bruz_scaf_2971.g77.t1;primary=True
Bruz_scaf_2971	Mikado_loci	exon	44526	45353	.	+	.	ID=BruzV2.2971G8.1.exon1;Parent=BruzV2.2971G8.1
Bruz_scaf_2971	Mikado_loci	five_prime_UTR	44526	44526	.	+	.	ID=BruzV2.2971G8.1.five_prime_UTR1;Parent=BruzV2.2971G8.1
Bruz_scaf_2971	Mikado_loci	CDS	44527	45135	.	+	0	ID=BruzV2.2971G8.1.CDS1;Parent=BruzV2.2971G8.1
Bruz_scaf_2971	Mikado_loci	three_prime_UTR	45136	45353	.	+	.	ID=BruzV2.2971G8.1.three_prime_UTR1;Parent=BruzV2.2971G8.1
###
Bruz_scaf_2971	Mikado_loci	superlocus	11200	11669	.	-	.	ID=Mikado_superlocus:Bruz_scaf_2971-:11200-11669;Name=superlocus:Bruz_scaf_2971-:11200-11669
Bruz_scaf_2971	Mikado_loci	gene	11200	11669	17	-	.	ID=BruzV2.2971G10;Name=BruzV2.2971G10;multiexonic=False;superlocus=Mikado_superlocus:Bruz_scaf_2971-:11200-11669
Bruz_scaf_2971	Mikado_loci	mRNA	11200	11669	17	-	.	ID=BruzV2.2971G10.1;Parent=BruzV2.2971G10;Name=BruzV2.2971G10.1;alias=v1_Bruz.2971G4.1;alias=MSTRG.31463.1;primary=True
Bruz_scaf_2971	Mikado_loci	CDS	11200	11667	.	-	0	ID=BruzV2.2971G10.1.CDS1;Parent=BruzV2.2971G10.1
Bruz_scaf_2971	Mikado_loci	exon	11200	11669	.	-	.	ID=BruzV2.2971G10.1.exon1;Parent=BruzV2.2971G10.1
Bruz_scaf_2971	Mikado_loci	five_prime_UTR	11668	11669	.	-	.	ID=BruzV2.2971G10.1.five_prime_UTR1;Parent=BruzV2.2971G10.1
###
Bruz_scaf_2971	Mikado_loci	superlocus	14246	15845	.	-	.	ID=Mikado_superlocus:Bruz_scaf_2971-:14246-15845;Name=superlocus:Bruz_scaf_2971-:14246-15845
Bruz_scaf_2971	Mikado_loci	gene	14246	15845	18	-	.	ID=BruzV2.2971G12;Name=BruzV2.2971G12;multiexonic=False;superlocus=Mikado_superlocus:Bruz_scaf_2971-:14246-15845
Bruz_scaf_2971	Mikado_loci	mRNA	14246	15845	18	-	.	ID=BruzV2.2971G12.1;Parent=BruzV2.2971G12;Name=BruzV2.2971G12.1;alias=st_MSTRG.32829.1;primary=True
Bruz_scaf_2971	Mikado_loci	exon	14246	15845	.	-	.	ID=BruzV2.2971G12.1.exon1;Parent=BruzV2.2971G12.1
Bruz_scaf_2971	Mikado_loci	three_prime_UTR	14246	14670	.	-	.	ID=BruzV2.2971G12.1.three_prime_UTR1;Parent=BruzV2.2971G12.1
Bruz_scaf_2971	Mikado_loci	CDS	14671	15237	.	-	0	ID=BruzV2.2971G12.1.CDS1;Parent=BruzV2.2971G12.1
Bruz_scaf_2971	Mikado_loci	five_prime_UTR	15238	15845	.	-	.	ID=BruzV2.2971G12.1.five_prime_UTR1;Parent=BruzV2.2971G12.1
###
Bruz_scaf_2971	Mikado_loci	superlocus	27079	28448	.	-	.	ID=Mikado_superlocus:Bruz_scaf_2971-:27079-28448;Name=superlocus:Bruz_scaf_2971-:27079-28448
Bruz_scaf_2971	Mikado_loci	gene	27079	28448	19	-	.	ID=BruzV2.2971G14;Name=BruzV2.2971G14;multiexonic=False;superlocus=Mikado_superlocus:Bruz_scaf_2971-:27079-28448
Bruz_scaf_2971	Mikado_loci	mRNA	27079	28448	19	-	.	ID=BruzV2.2971G14.1;Parent=BruzV2.2971G14;Name=BruzV2.2971G14.1;alias=v1_Bruz.2971G8.1;alias=MSTRG.31468.1;primary=True
Bruz_scaf_2971	Mikado_loci	exon	27079	28448	.	-	.	ID=BruzV2.2971G14.1.exon1;Parent=BruzV2.2971G14.1
Bruz_scaf_2971	Mikado_loci	three_prime_UTR	27079	27537	.	-	.	ID=BruzV2.2971G14.1.three_prime_UTR1;Parent=BruzV2.2971G14.1
Bruz_scaf_2971	Mikado_loci	CDS	27538	28113	.	-	0	ID=BruzV2.2971G14.1.CDS1;Parent=BruzV2.2971G14.1
Bruz_scaf_2971	Mikado_loci	five_prime_UTR	28114	28448	.	-	.	ID=BruzV2.2971G14.1.five_prime_UTR1;Parent=BruzV2.2971G14.1
###
Bruz_scaf_2971	Mikado_loci	superlocus	31320	34185	.	-	.	ID=Mikado_superlocus:Bruz_scaf_2971-:31320-34185;Name=superlocus:Bruz_scaf_2971-:31320-34185
Bruz_scaf_2971	Mikado_loci	gene	31797	34185	20	-	.	ID=BruzV2.2971G16;Name=BruzV2.2971G16;multiexonic=True;superlocus=Mikado_superlocus:Bruz_scaf_2971-:31320-34185
Bruz_scaf_2971	Mikado_loci	mRNA	31797	34185	20	-	.	ID=BruzV2.2971G16.1;Parent=BruzV2.2971G16;Name=BruzV2.2971G16.1;alias=v1_Bruz.2971G10.1;alias=Bruz_scaf_2971.g73.t1;canonical_junctions=1,2,3,4,5;canonical_number=5;canonical_proportion=1.0;primary=True
Bruz_scaf_2971	Mikado_loci	exon	31797	32677	.	-	.	ID=BruzV2.2971G16.1.exon1;Parent=BruzV2.2971G16.1
Bruz_scaf_2971	Mikado_loci	three_prime_UTR	31797	31960	.	-	.	ID=BruzV2.2971G16.1.three_prime_UTR1;Parent=BruzV2.2971G16.1
Bruz_scaf_2971	Mikado_loci	CDS	31961	32677	.	-	0	ID=BruzV2.2971G16.1.CDS1;Parent=BruzV2.2971G16.1
Bruz_scaf_2971	Mikado_loci	CDS	32770	32808	.	-	0	ID=BruzV2.2971G16.1.CDS2;Parent=BruzV2.2971G16.1
Bruz_scaf_2971	Mikado_loci	exon	32770	32808	.	-	.	ID=BruzV2.2971G16.1.exon2;Parent=BruzV2.2971G16.1
Bruz_scaf_2971	Mikado_loci	CDS	32954	33124	.	-	0	ID=BruzV2.2971G16.1.CDS3;Parent=BruzV2.2971G16.1
Bruz_scaf_2971	Mikado_loci	exon	32954	33124	.	-	.	ID=BruzV2.2971G16.1.exon3;Parent=BruzV2.2971G16.1
Bruz_scaf_2971	Mikado_loci	CDS	33216	33311	.	-	0	ID=BruzV2.2971G16.1.CDS4;Parent=BruzV2.2971G16.1
Bruz_scaf_2971	Mikado_loci	exon	33216	33311	.	-	.	ID=BruzV2.2971G16.1.exon4;Parent=BruzV2.2971G16.1
Bruz_scaf_2971	Mikado_loci	CDS	33425	33684	.	-	2	ID=BruzV2.2971G16.1.CDS5;Parent=BruzV2.2971G16.1
Bruz_scaf_2971	Mikado_loci	exon	33425	33684	.	-	.	ID=BruzV2.2971G16.1.exon5;Parent=BruzV2.2971G16.1
Bruz_scaf_2971	Mikado_loci	CDS	33773	34160	.	-	0	ID=BruzV2.2971G16.1.CDS6;Parent=BruzV2.2971G16.1
Bruz_scaf_2971	Mikado_loci	exon	33773	34185	.	-	.	ID=BruzV2.2971G16.1.exon6;Parent=BruzV2.2971G16.1
Bruz_scaf_2971	Mikado_loci	five_prime_UTR	34161	34185	.	-	.	ID=BruzV2.2971G16.1.five_prime_UTR1;Parent=BruzV2.2971G16.1
###
Bruz_scaf_2971	Mikado_loci	superlocus	36319	39415	.	-	.	ID=Mikado_superlocus:Bruz_scaf_2971-:36319-39415;Name=superlocus:Bruz_scaf_2971-:36319-39415
Bruz_scaf_2971	Mikado_loci	gene	37459	39415	20	-	.	ID=BruzV2.2971G18;Name=BruzV2.2971G18;multiexonic=True;superlocus=Mikado_superlocus:Bruz_scaf_2971-:36319-39415
Bruz_scaf_2971	Mikado_loci	mRNA	37459	39415	20	-	.	ID=BruzV2.2971G18.1;Parent=BruzV2.2971G18;Name=BruzV2.2971G18.1;alias=v1_Bruz.2971G14.1;alias=Bruz_scaf_2971.g75.t1;canonical_junctions=1,2,3,4,5;canonical_number=5;canonical_proportion=1.0;primary=True
Bruz_scaf_2971	Mikado_loci	exon	37459	37828	.	-	.	ID=BruzV2.2971G18.1.exon1;Parent=BruzV2.2971G18.1
Bruz_scaf_2971	Mikado_loci	three_prime_UTR	37459	37513	.	-	.	ID=BruzV2.2971G18.1.three_prime_UTR1;Parent=BruzV2.2971G18.1
Bruz_scaf_2971	Mikado_loci	CDS	37514	37828	.	-	0	ID=BruzV2.2971G18.1.CDS1;Parent=BruzV2.2971G18.1
Bruz_scaf_2971	Mikado_loci	CDS	37904	37981	.	-	0	ID=BruzV2.2971G18.1.CDS2;Parent=BruzV2.2971G18.1
Bruz_scaf_2971	Mikado_loci	exon	37904	37981	.	-	.	ID=BruzV2.2971G18.1.exon2;Parent=BruzV2.2971G18.1
Bruz_scaf_2971	Mikado_loci	CDS	38070	38166	.	-	1	ID=BruzV2.2971G18.1.CDS3;Parent=BruzV2.2971G18.1
Bruz_scaf_2971	Mikado_loci	exon	38070	38166	.	-	.	ID=BruzV2.2971G18.1.exon3;Parent=BruzV2.2971G18.1
Bruz_scaf_2971	Mikado_loci	CDS	38485	38613	.	-	1	ID=BruzV2.2971G18.1.CDS4;Parent=BruzV2.2971G18.1
Bruz_scaf_2971	Mikado_loci	exon	38485	38613	.	-	.	ID=BruzV2.2971G18.1.exon4;Parent=BruzV2.2971G18.1
Bruz_scaf_2971	Mikado_loci	CDS	38852	39021	.	-	0	ID=BruzV2.2971G18.1.CDS5;Parent=BruzV2.2971G18.1
Bruz_scaf_2971	Mikado_loci	exon	38852	39021	.	-	.	ID=BruzV2.2971G18.1.exon5;Parent=BruzV2.2971G18.1
Bruz_scaf_2971	Mikado_loci	CDS	39093	39389	.	-	0	ID=BruzV2.2971G18.1.CDS6;Parent=BruzV2.2971G18.1
Bruz_scaf_2971	Mikado_loci	exon	39093	39415	.	-	.	ID=BruzV2.2971G18.1.exon6;Parent=BruzV2.2971G18.1
Bruz_scaf_2971	Mikado_loci	five_prime_UTR	39390	39415	.	-	.	ID=BruzV2.2971G18.1.five_prime_UTR1;Parent=BruzV2.2971G18.1
###
Bruz_scaf_2971	Mikado_loci	superlocus	40243	43815	.	-	.	ID=Mikado_superlocus:Bruz_scaf_2971-:40243-43815;Name=superlocus:Bruz_scaf_2971-:40243-43815
Bruz_scaf_2971	Mikado_loci	gene	40267	43815	20	-	.	ID=BruzV2.2971G20;Name=BruzV2.2971G20;multiexonic=True;superlocus=Mikado_superlocus:Bruz_scaf_2971-:40243-43815
Bruz_scaf_2971	Mikado_loci	mRNA	40267	43815	20	-	.	ID=BruzV2.2971G20.1;Parent=BruzV2.2971G20;Name=BruzV2.2971G20.1;alias=v1_Bruz.2971G16.1;alias=Bruz_scaf_2971.g76.t1;canonical_junctions=1,2,3,4,5,6,7;canonical_number=7;canonical_proportion=1.0;primary=True
Bruz_scaf_2971	Mikado_loci	exon	40267	40342	.	-	.	ID=BruzV2.2971G20.1.exon1;Parent=BruzV2.2971G20.1
Bruz_scaf_2971	Mikado_loci	three_prime_UTR	40267	40337	.	-	.	ID=BruzV2.2971G20.1.three_prime_UTR1;Parent=BruzV2.2971G20.1
Bruz_scaf_2971	Mikado_loci	CDS	40338	40342	.	-	2	ID=BruzV2.2971G20.1.CDS1;Parent=BruzV2.2971G20.1
Bruz_scaf_2971	Mikado_loci	CDS	40458	40504	.	-	1	ID=BruzV2.2971G20.1.CDS2;Parent=BruzV2.2971G20.1
Bruz_scaf_2971	Mikado_loci	exon	40458	40504	.	-	.	ID=BruzV2.2971G20.1.exon2;Parent=BruzV2.2971G20.1
Bruz_scaf_2971	Mikado_loci	CDS	40562	40669	.	-	1	ID=BruzV2.2971G20.1.CDS3;Parent=BruzV2.2971G20.1
Bruz_scaf_2971	Mikado_loci	exon	40562	40669	.	-	.	ID=BruzV2.2971G20.1.exon3;Parent=BruzV2.2971G20.1
Bruz_scaf_2971	Mikado_loci	CDS	40741	40890	.	-	1	ID=BruzV2.2971G20.1.CDS4;Parent=BruzV2.2971G20.1
Bruz_scaf_2971	Mikado_loci	exon	40741	40890	.	-	.	ID=BruzV2.2971G20.1.exon4;Parent=BruzV2.2971G20.1
Bruz_scaf_2971	Mikado_loci	CDS	40990	41045	.	-	0	ID=BruzV2.2971G20.1.CDS5;Parent=BruzV2.2971G20.1
Bruz_scaf_2971	Mikado_loci	exon	40990	41045	.	-	.	ID=BruzV2.2971G20.1.exon5;Parent=BruzV2.2971G20.1
Bruz_scaf_2971	Mikado_loci	CDS	41218	41262	.	-	0	ID=BruzV2.2971G20.1.CDS6;Parent=BruzV2.2971G20.1
Bruz_scaf_2971	Mikado_loci	exon	41218	41262	.	-	.	ID=BruzV2.2971G20.1.exon6;Parent=BruzV2.2971G20.1
Bruz_scaf_2971	Mikado_loci	CDS	41364	41496	.	-	1	ID=BruzV2.2971G20.1.CDS7;Parent=BruzV2.2971G20.1
Bruz_scaf_2971	Mikado_loci	exon	41364	41496	.	-	.	ID=BruzV2.2971G20.1.exon7;Parent=BruzV2.2971G20.1
Bruz_scaf_2971	Mikado_loci	CDS	43632	43813	.	-	0	ID=BruzV2.2971G20.1.CDS8;Parent=BruzV2.2971G20.1
Bruz_scaf_2971	Mikado_loci	exon	43632	43815	.	-	.	ID=BruzV2.2971G20.1.exon8;Parent=BruzV2.2971G20.1
Bruz_scaf_2971	Mikado_loci	five_prime_UTR	43814	43815	.	-	.	ID=BruzV2.2971G20.1.five_prime_UTR1;Parent=BruzV2.2971G20.1
###
Bruz_scaf_29714	Mikado_loci	superlocus	1796	2480	.	+	.	ID=Mikado_superlocus:Bruz_scaf_29714+:1796-2480;Name=superlocus:Bruz_scaf_29714+:1796-2480
Bruz_scaf_29714	Mikado_loci	gene	1796	2480	18	+	.	ID=BruzV2.29714G2;Name=BruzV2.29714G2;multiexonic=False;superlocus=Mikado_superlocus:Bruz_scaf_29714+:1796-2480
Bruz_scaf_29714	Mikado_loci	mRNA	1796	2480	18	+	.	ID=BruzV2.29714G2.1;Parent=BruzV2.29714G2;Name=BruzV2.29714G2.1;alias=v1_Bruz.29714G2.1;alias=Bruz_scaf_29714.g15.t1;primary=True
Bruz_scaf_29714	Mikado_loci	CDS	1796	2410	.	+	0	ID=BruzV2.29714G2.1.CDS1;Parent=BruzV2.29714G2.1
Bruz_scaf_29714	Mikado_loci	exon	1796	2480	.	+	.	ID=BruzV2.29714G2.1.exon1;Parent=BruzV2.29714G2.1
Bruz_scaf_29714	Mikado_loci	three_prime_UTR	2411	2480	.	+	.	ID=BruzV2.29714G2.1.three_prime_UTR1;Parent=BruzV2.29714G2.1
###
Bruz_scaf_2972	Mikado_loci	superlocus	5936	7839	.	+	.	ID=Mikado_superlocus:Bruz_scaf_2972+:5936-7839;Name=superlocus:Bruz_scaf_2972+:5936-7839
Bruz_scaf_2972	Mikado_loci	gene	5936	7839	20	+	.	ID=BruzV2.2972G2;Name=BruzV2.2972G2;multiexonic=True;superlocus=Mikado_superlocus:Bruz_scaf_2972+:5936-7839
Bruz_scaf_2972	Mikado_loci	mRNA	5936	7839	20	+	.	ID=BruzV2.2972G2.1;Parent=BruzV2.2972G2;Name=BruzV2.2972G2.1;alias=v1_Bruz.2972G4.1;alias=Bruz_scaf_2972.g78.t1;canonical_junctions=1,2,3,4,5;canonical_number=5;canonical_proportion=1.0;primary=True
Bruz_scaf_2972	Mikado_loci	exon	5936	6180	.	+	.	ID=BruzV2.2972G2.1.exon1;Parent=BruzV2.2972G2.1
Bruz_scaf_2972	Mikado_loci	five_prime_UTR	5936	6060	.	+	.	ID=BruzV2.2972G2.1.five_prime_UTR1;Parent=BruzV2.2972G2.1
Bruz_scaf_2972	Mikado_loci	CDS	6061	6180	.	+	0	ID=BruzV2.2972G2.1.CDS1;Parent=BruzV2.2972G2.1
Bruz_scaf_2972	Mikado_loci	CDS	6403	6508	.	+	0	ID=BruzV2.2972G2.1.CDS2;Parent=BruzV2.2972G2.1
Bruz_scaf_2972	Mikado_loci	exon	6403	6508	.	+	.	ID=BruzV2.2972G2.1.exon2;Parent=BruzV2.2972G2.1
Bruz_scaf_2972	Mikado_loci	CDS	6874	6941	.	+	2	ID=BruzV2.2972G2.1.CDS3;Parent=BruzV2.2972G2.1
Bruz_scaf_2972	Mikado_loci	exon	6874	6941	.	+	.	ID=BruzV2.2972G2.1.exon3;Parent=BruzV2.2972G2.1
Bruz_scaf_2972	Mikado_loci	CDS	7123	7144	.	+	0	ID=BruzV2.2972G2.1.CDS4;Parent=BruzV2.2972G2.1
Bruz_scaf_2972	Mikado_loci	exon	7123	7144	.	+	.	ID=BruzV2.2972G2.1.exon4;Parent=BruzV2.2972G2.1
Bruz_scaf_2972	Mikado_loci	CDS	7244	7449	.	+	2	ID=BruzV2.2972G2.1.CDS5;Parent=BruzV2.2972G2.1
Bruz_scaf_2972	Mikado_loci	exon	7244	7449	.	+	.	ID=BruzV2.2972G2.1.exon5;Parent=BruzV2.2972G2.1
Bruz_scaf_2972	Mikado_loci	CDS	7527	7631	.	+	0	ID=BruzV2.2972G2.1.CDS6;Parent=BruzV2.2972G2.1
Bruz_scaf_2972	Mikado_loci	exon	7527	7839	.	+	.	ID=BruzV2.2972G2.1.exon6;Parent=BruzV2.2972G2.1
Bruz_scaf_2972	Mikado_loci	three_prime_UTR	7632	7839	.	+	.	ID=BruzV2.2972G2.1.three_prime_UTR1;Parent=BruzV2.2972G2.1
###
Bruz_scaf_2972	Mikado_loci	superlocus	16486	19397	.	+	.	ID=Mikado_superlocus:Bruz_scaf_2972+:16486-19397;Name=superlocus:Bruz_scaf_2972+:16486-19397
Bruz_scaf_2972	Mikado_loci	gene	16486	19397	20	+	.	ID=BruzV2.2972G4;Name=BruzV2.2972G4;multiexonic=True;superlocus=Mikado_superlocus:Bruz_scaf_2972+:16486-19397
Bruz_scaf_2972	Mikado_loci	mRNA	16486	19397	20	+	.	ID=BruzV2.2972G4.1;Parent=BruzV2.2972G4;Name=BruzV2.2972G4.1;alias=v1_Bruz.2972G6.1;alias=Bruz_scaf_2972.g79.t1;canonical_junctions=1,2,3,4,5,6,7;canonical_number=7;canonical_proportion=1.0;primary=True
Bruz_scaf_2972	Mikado_loci	exon	16486	16582	.	+	.	ID=BruzV2.2972G4.1.exon1;Parent=BruzV2.2972G4.1
Bruz_scaf_2972	Mikado_loci	five_prime_UTR	16486	16486	.	+	.	ID=BruzV2.2972G4.1.five_prime_UTR1;Parent=BruzV2.2972G4.1
Bruz_scaf_2972	Mikado_loci	CDS	16487	16582	.	+	0	ID=BruzV2.2972G4.1.CDS1;Parent=BruzV2.2972G4.1
Bruz_scaf_2972	Mikado_loci	CDS	17601	17679	.	+	0	ID=BruzV2.2972G4.1.CDS2;Parent=BruzV2.2972G4.1
Bruz_scaf_2972	Mikado_loci	exon	17601	17679	.	+	.	ID=BruzV2.2972G4.1.exon2;Parent=BruzV2.2972G4.1
Bruz_scaf_2972	Mikado_loci	CDS	17773	17798	.	+	2	ID=BruzV2.2972G4.1.CDS3;Parent=BruzV2.2972G4.1
Bruz_scaf_2972	Mikado_loci	exon	17773	17798	.	+	.	ID=BruzV2.2972G4.1.exon3;Parent=BruzV2.2972G4.1
Bruz_scaf_2972	Mikado_loci	CDS	17988	18090	.	+	0	ID=BruzV2.2972G4.1.CDS4;Parent=BruzV2.2972G4.1
Bruz_scaf_2972	Mikado_loci	exon	17988	18090	.	+	.	ID=BruzV2.2972G4.1.exon4;Parent=BruzV2.2972G4.1
Bruz_scaf_2972	Mikado_loci	CDS	18245	18312	.	+	2	ID=BruzV2.2972G4.1.CDS5;Parent=BruzV2.2972G4.1
Bruz_scaf_2972	Mikado_loci	exon	18245	18312	.	+	.	ID=BruzV2.2972G4.1.exon5;Parent=BruzV2.2972G4.1
Bruz_scaf_2972	Mikado_loci	CDS	18634	18837	.	+	0	ID=BruzV2.2972G4.1.CDS6;Parent=BruzV2.2972G4.1
Bruz_scaf_2972	Mikado_loci	exon	18634	18837	.	+	.	ID=BruzV2.2972G4.1.exon6;Parent=BruzV2.2972G4.1
Bruz_scaf_2972	Mikado_loci	CDS	18928	18984	.	+	0	ID=BruzV2.2972G4.1.CDS7;Parent=BruzV2.2972G4.1
Bruz_scaf_2972	Mikado_loci	exon	18928	18984	.	+	.	ID=BruzV2.2972G4.1.exon7;Parent=BruzV2.2972G4.1
Bruz_scaf_2972	Mikado_loci	CDS	19057	19170	.	+	0	ID=BruzV2.2972G4.1.CDS8;Parent=BruzV2.2972G4.1
Bruz_scaf_2972	Mikado_loci	exon	19057	19397	.	+	.	ID=BruzV2.2972G4.1.exon8;Parent=BruzV2.2972G4.1
Bruz_scaf_2972	Mikado_loci	three_prime_UTR	19171	19397	.	+	.	ID=BruzV2.2972G4.1.three_prime_UTR1;Parent=BruzV2.2972G4.1
###
Bruz_scaf_2972	Mikado_loci	superlocus	27756	39212	.	+	.	ID=Mikado_superlocus:Bruz_scaf_2972+:27756-39212;Name=superlocus:Bruz_scaf_2972+:27756-39212
Bruz_scaf_2972	Mikado_loci	gene	27756	35510	19	+	.	ID=BruzV2.2972G6;Name=BruzV2.2972G6;multiexonic=True;superlocus=Mikado_superlocus:Bruz_scaf_2972+:27756-39212
Bruz_scaf_2972	Mikado_loci	mRNA	27756	35510	19	+	.	ID=BruzV2.2972G6.1;Parent=BruzV2.2972G6;Name=BruzV2.2972G6.1;alias=v1_Bruz.2972G8.1;alias=Bruz_scaf_2972.g80.t1;canonical_junctions=1,2,3,4,5;canonical_number=5;canonical_proportion=1.0;primary=True
Bruz_scaf_2972	Mikado_loci	exon	27756	27980	.	+	.	ID=BruzV2.2972G6.1.exon1;Parent=BruzV2.2972G6.1
Bruz_scaf_2972	Mikado_loci	five_prime_UTR	27756	27980	.	+	.	ID=BruzV2.2972G6.1.five_prime_UTR1;Parent=BruzV2.2972G6.1
Bruz_scaf_2972	Mikado_loci	exon	28106	28179	.	+	.	ID=BruzV2.2972G6.1.exon2;Parent=BruzV2.2972G6.1
Bruz_scaf_2972	Mikado_loci	five_prime_UTR	28106	28107	.	+	.	ID=BruzV2.2972G6.1.five_prime_UTR2;Parent=BruzV2.2972G6.1
Bruz_scaf_2972	Mikado_loci	CDS	28108	28179	.	+	0	ID=BruzV2.2972G6.1.CDS1;Parent=BruzV2.2972G6.1
Bruz_scaf_2972	Mikado_loci	CDS	28740	28946	.	+	0	ID=BruzV2.2972G6.1.CDS2;Parent=BruzV2.2972G6.1
Bruz_scaf_2972	Mikado_loci	exon	28740	28946	.	+	.	ID=BruzV2.2972G6.1.exon3;Parent=BruzV2.2972G6.1
Bruz_scaf_2972	Mikado_loci	CDS	29238	29330	.	+	0	ID=BruzV2.2972G6.1.CDS3;Parent=BruzV2.2972G6.1
Bruz_scaf_2972	Mikado_loci	exon	29238	29348	.	+	.	ID=BruzV2.2972G6.1.exon4;Parent=BruzV2.2972G6.1
Bruz_scaf_2972	Mikado_loci	three_prime_UTR	29331	29348	.	+	.	ID=BruzV2.2972G6.1.three_prime_UTR1;Parent=BruzV2.2972G6.1
Bruz_scaf_2972	Mikado_loci	exon	34807	34900	.	+	.	ID=BruzV2.2972G6.1.exon5;Parent=BruzV2.2972G6.1
Bruz_scaf_2972	Mikado_loci	three_prime_UTR	34807	34900	.	+	.	ID=BruzV2.2972G6.1.three_prime_UTR2;Parent=BruzV2.2972G6.1
Bruz_scaf_2972	Mikado_loci	exon	35454	35510	.	+	.	ID=BruzV2.2972G6.1.exon6;Parent=BruzV2.2972G6.1
Bruz_scaf_2972	Mikado_loci	three_prime_UTR	35454	35510	.	+	.	ID=BruzV2.2972G6.1.three_prime_UTR3;Parent=BruzV2.2972G6.1
Bruz_scaf_2972	Mikado_loci	gene	37676	39212	21	+	.	ID=BruzV2.2972G8;Name=BruzV2.2972G8;multiexonic=True;superlocus=Mikado_superlocus:Bruz_scaf_2972+:27756-39212
Bruz_scaf_2972	Mikado_loci	mRNA	37676	39212	21	+	.	ID=BruzV2.2972G8.1;Parent=BruzV2.2972G8;Name=BruzV2.2972G8.1;alias=v1_Bruz.2972G10.1;alias=Bruz_scaf_2972.g81.t1;canonical_junctions=1,2,3,4,5;canonical_number=5;canonical_proportion=1.0;primary=True
Bruz_scaf_2972	Mikado_loci	exon	37676	37751	.	+	.	ID=BruzV2.2972G8.1.exon1;Parent=BruzV2.2972G8.1
Bruz_scaf_2972	Mikado_loci	five_prime_UTR	37676	37751	.	+	.	ID=BruzV2.2972G8.1.five_prime_UTR1;Parent=BruzV2.2972G8.1
Bruz_scaf_2972	Mikado_loci	exon	37880	37953	.	+	.	ID=BruzV2.2972G8.1.exon2;Parent=BruzV2.2972G8.1
Bruz_scaf_2972	Mikado_loci	five_prime_UTR	37880	37910	.	+	.	ID=BruzV2.2972G8.1.five_prime_UTR2;Parent=BruzV2.2972G8.1
Bruz_scaf_2972	Mikado_loci	CDS	37911	37953	.	+	0	ID=BruzV2.2972G8.1.CDS1;Parent=BruzV2.2972G8.1
Bruz_scaf_2972	Mikado_loci	CDS	38398	38422	.	+	2	ID=BruzV2.2972G8.1.CDS2;Parent=BruzV2.2972G8.1
Bruz_scaf_2972	Mikado_loci	exon	38398	38422	.	+	.	ID=BruzV2.2972G8.1.exon3;Parent=BruzV2.2972G8.1
Bruz_scaf_2972	Mikado_loci	CDS	38469	38604	.	+	1	ID=BruzV2.2972G8.1.CDS3;Parent=BruzV2.2972G8.1
Bruz_scaf_2972	Mikado_loci	exon	38469	38604	.	+	.	ID=BruzV2.2972G8.1.exon4;Parent=BruzV2.2972G8.1
Bruz_scaf_2972	Mikado_loci	CDS	38954	39010	.	+	0	ID=BruzV2.2972G8.1.CDS4;Parent=BruzV2.2972G8.1
Bruz_scaf_2972	Mikado_loci	exon	38954	39010	.	+	.	ID=BruzV2.2972G8.1.exon5;Parent=BruzV2.2972G8.1
Bruz_scaf_2972	Mikado_loci	CDS	39100	39183	.	+	0	ID=BruzV2.2972G8.1.CDS5;Parent=BruzV2.2972G8.1
Bruz_scaf_2972	Mikado_loci	exon	39100	39212	.	+	.	ID=BruzV2.2972G8.1.exon6;Parent=BruzV2.2972G8.1
Bruz_scaf_2972	Mikado_loci	three_prime_UTR	39184	39212	.	+	.	ID=BruzV2.2972G8.1.three_prime_UTR1;Parent=BruzV2.2972G8.1
###
Bruz_scaf_29721	Mikado_loci	superlocus	1371	2703	.	+	.	ID=Mikado_superlocus:Bruz_scaf_29721+:1371-2703;Name=superlocus:Bruz_scaf_29721+:1371-2703
Bruz_scaf_29721	Mikado_loci	gene	1371	2703	18	+	.	ID=BruzV2.29721G2;Name=BruzV2.29721G2;multiexonic=False;superlocus=Mikado_superlocus:Bruz_scaf_29721+:1371-2703
Bruz_scaf_29721	Mikado_loci	mRNA	1371	2703	18	+	.	ID=BruzV2.29721G2.1;Parent=BruzV2.29721G2;Name=BruzV2.29721G2.1;alias=st_MSTRG.32841.1;primary=True
Bruz_scaf_29721	Mikado_loci	exon	1371	2703	.	+	.	ID=BruzV2.29721G2.1.exon1;Parent=BruzV2.29721G2.1
Bruz_scaf_29721	Mikado_loci	five_prime_UTR	1371	1594	.	+	.	ID=BruzV2.29721G2.1.five_prime_UTR1;Parent=BruzV2.29721G2.1
Bruz_scaf_29721	Mikado_loci	CDS	1595	2332	.	+	0	ID=BruzV2.29721G2.1.CDS1;Parent=BruzV2.29721G2.1
Bruz_scaf_29721	Mikado_loci	three_prime_UTR	2333	2703	.	+	.	ID=BruzV2.29721G2.1.three_prime_UTR1;Parent=BruzV2.29721G2.1
###
Bruz_scaf_29724	Mikado_loci	superlocus	1	1970	.	-	.	ID=Mikado_superlocus:Bruz_scaf_29724-:1-1970;Name=superlocus:Bruz_scaf_29724-:1-1970
Bruz_scaf_29724	Mikado_loci	gene	1	1970	18	-	.	ID=BruzV2.29724G2;Name=BruzV2.29724G2;multiexonic=False;superlocus=Mikado_superlocus:Bruz_scaf_29724-:1-1970
Bruz_scaf_29724	Mikado_loci	mRNA	1	1970	18	-	.	ID=BruzV2.29724G2.1;Parent=BruzV2.29724G2;Name=BruzV2.29724G2.1;alias=st_MSTRG.32842.1;primary=True
Bruz_scaf_29724	Mikado_loci	exon	1	1970	.	-	.	ID=BruzV2.29724G2.1.exon1;Parent=BruzV2.29724G2.1
Bruz_scaf_29724	Mikado_loci	three_prime_UTR	1	777	.	-	.	ID=BruzV2.29724G2.1.three_prime_UTR1;Parent=BruzV2.29724G2.1
Bruz_scaf_29724	Mikado_loci	CDS	778	1095	.	-	0	ID=BruzV2.29724G2.1.CDS1;Parent=BruzV2.29724G2.1
Bruz_scaf_29724	Mikado_loci	five_prime_UTR	1096	1970	.	-	.	ID=BruzV2.29724G2.1.five_prime_UTR1;Parent=BruzV2.29724G2.1
###
Bruz_scaf_29725	Mikado_loci	superlocus	1040	3573	.	+	.	ID=Mikado_superlocus:Bruz_scaf_29725+:1040-3573;Name=superlocus:Bruz_scaf_29725+:1040-3573
Bruz_scaf_29725	Mikado_loci	gene	1040	3573	19	+	.	ID=BruzV2.29725G2;Name=BruzV2.29725G2;multiexonic=False;superlocus=Mikado_superlocus:Bruz_scaf_29725+:1040-3573
Bruz_scaf_29725	Mikado_loci	mRNA	1040	3573	19	+	.	ID=BruzV2.29725G2.1;Parent=BruzV2.29725G2;Name=BruzV2.29725G2.1;alias=v1_Bruz.29725G2.1;alias=MSTRG.31483.1;primary=True
Bruz_scaf_29725	Mikado_loci	exon	1040	3573	.	+	.	ID=BruzV2.29725G2.1.exon1;Parent=BruzV2.29725G2.1
Bruz_scaf_29725	Mikado_loci	five_prime_UTR	1040	1784	.	+	.	ID=BruzV2.29725G2.1.five_prime_UTR1;Parent=BruzV2.29725G2.1
Bruz_scaf_29725	Mikado_loci	CDS	1785	3251	.	+	0	ID=BruzV2.29725G2.1.CDS1;Parent=BruzV2.29725G2.1
Bruz_scaf_29725	Mikado_loci	three_prime_UTR	3252	3573	.	+	.	ID=BruzV2.29725G2.1.three_prime_UTR1;Parent=BruzV2.29725G2.1
###
Bruz_scaf_29727	Mikado_loci	superlocus	2582	3335	.	+	.	ID=Mikado_superlocus:Bruz_scaf_29727+:2582-3335;Name=superlocus:Bruz_scaf_29727+:2582-3335
Bruz_scaf_29727	Mikado_loci	gene	2582	3335	18	+	.	ID=BruzV2.29727G2;Name=BruzV2.29727G2;multiexonic=False;superlocus=Mikado_superlocus:Bruz_scaf_29727+:2582-3335
Bruz_scaf_29727	Mikado_loci	mRNA	2582	3335	18	+	.	ID=BruzV2.29727G2.1;Parent=BruzV2.29727G2;Name=BruzV2.29727G2.1;alias=st_MSTRG.32847.1;primary=True
Bruz_scaf_29727	Mikado_loci	exon	2582	3335	.	+	.	ID=BruzV2.29727G2.1.exon1;Parent=BruzV2.29727G2.1
Bruz_scaf_29727	Mikado_loci	five_prime_UTR	2582	2582	.	+	.	ID=BruzV2.29727G2.1.five_prime_UTR1;Parent=BruzV2.29727G2.1
Bruz_scaf_29727	Mikado_loci	CDS	2583	2972	.	+	0	ID=BruzV2.29727G2.1.CDS1;Parent=BruzV2.29727G2.1
Bruz_scaf_29727	Mikado_loci	three_prime_UTR	2973	3335	.	+	.	ID=BruzV2.29727G2.1.three_prime_UTR1;Parent=BruzV2.29727G2.1
###
Bruz_scaf_2973	Mikado_loci	superlocus	40686	43487	.	+	.	ID=Mikado_superlocus:Bruz_scaf_2973+:40686-43487;Name=superlocus:Bruz_scaf_2973+:40686-43487
Bruz_scaf_2973	Mikado_loci	gene	40686	43487	16	+	.	ID=BruzV2.2973G2;Name=BruzV2.2973G2;multiexonic=True;superlocus=Mikado_superlocus:Bruz_scaf_2973+:40686-43487
Bruz_scaf_2973	Mikado_loci	mRNA	40686	43487	16	+	.	ID=BruzV2.2973G2.1;Parent=BruzV2.2973G2;Name=BruzV2.2973G2.1;alias=v1_Bruz.2973G2.1;alias=Bruz_scaf_2973.g82.t1;canonical_junctions=1;canonical_number=1;canonical_proportion=1.0;primary=True
Bruz_scaf_2973	Mikado_loci	CDS	40686	42917	.	+	0	ID=BruzV2.2973G2.1.CDS1;Parent=BruzV2.2973G2.1
Bruz_scaf_2973	Mikado_loci	exon	40686	43024	.	+	.	ID=BruzV2.2973G2.1.exon1;Parent=BruzV2.2973G2.1
Bruz_scaf_2973	Mikado_loci	three_prime_UTR	42918	43024	.	+	.	ID=BruzV2.2973G2.1.three_prime_UTR1;Parent=BruzV2.2973G2.1
Bruz_scaf_2973	Mikado_loci	exon	43420	43487	.	+	.	ID=BruzV2.2973G2.1.exon2;Parent=BruzV2.2973G2.1
Bruz_scaf_2973	Mikado_loci	three_prime_UTR	43420	43487	.	+	.	ID=BruzV2.2973G2.1.three_prime_UTR2;Parent=BruzV2.2973G2.1
###
Bruz_scaf_2974	Mikado_loci	superlocus	6666	9154	.	+	.	ID=Mikado_superlocus:Bruz_scaf_2974+:6666-9154;Name=superlocus:Bruz_scaf_2974+:6666-9154
Bruz_scaf_2974	Mikado_loci	gene	6666	9154	17	+	.	ID=BruzV2.2974G2;Name=BruzV2.2974G2;multiexonic=True;superlocus=Mikado_superlocus:Bruz_scaf_2974+:6666-9154
Bruz_scaf_2974	Mikado_loci	mRNA	6666	9154	17	+	.	ID=BruzV2.2974G2.1;Parent=BruzV2.2974G2;Name=BruzV2.2974G2.1;alias=v1_Bruz.2974G2.1;alias=Bruz_scaf_2974.g83.t1;canonical_junctions=1,2,3;canonical_number=3;canonical_proportion=1.0;primary=True
Bruz_scaf_2974	Mikado_loci	exon	6666	6738	.	+	.	ID=BruzV2.2974G2.1.exon1;Parent=BruzV2.2974G2.1
Bruz_scaf_2974	Mikado_loci	five_prime_UTR	6666	6666	.	+	.	ID=BruzV2.2974G2.1.five_prime_UTR1;Parent=BruzV2.2974G2.1
Bruz_scaf_2974	Mikado_loci	CDS	6667	6738	.	+	0	ID=BruzV2.2974G2.1.CDS1;Parent=BruzV2.2974G2.1
Bruz_scaf_2974	Mikado_loci	CDS	7221	7521	.	+	0	ID=BruzV2.2974G2.1.CDS2;Parent=BruzV2.2974G2.1
Bruz_scaf_2974	Mikado_loci	exon	7221	7521	.	+	.	ID=BruzV2.2974G2.1.exon2;Parent=BruzV2.2974G2.1
Bruz_scaf_2974	Mikado_loci	CDS	8791	8865	.	+	2	ID=BruzV2.2974G2.1.CDS3;Parent=BruzV2.2974G2.1
Bruz_scaf_2974	Mikado_loci	exon	8791	8865	.	+	.	ID=BruzV2.2974G2.1.exon3;Parent=BruzV2.2974G2.1
Bruz_scaf_2974	Mikado_loci	CDS	8939	8994	.	+	2	ID=BruzV2.2974G2.1.CDS4;Parent=BruzV2.2974G2.1
Bruz_scaf_2974	Mikado_loci	exon	8939	9154	.	+	.	ID=BruzV2.2974G2.1.exon4;Parent=BruzV2.2974G2.1
Bruz_scaf_2974	Mikado_loci	three_prime_UTR	8995	9154	.	+	.	ID=BruzV2.2974G2.1.three_prime_UTR1;Parent=BruzV2.2974G2.1
###
Bruz_scaf_29752	Mikado_loci	superlocus	806	3128	.	+	.	ID=Mikado_superlocus:Bruz_scaf_29752+:806-3128;Name=superlocus:Bruz_scaf_29752+:806-3128
Bruz_scaf_29752	Mikado_loci	gene	806	2975	20	+	.	ID=BruzV2.29752G2;Name=BruzV2.29752G2;multiexonic=True;superlocus=Mikado_superlocus:Bruz_scaf_29752+:806-3128
Bruz_scaf_29752	Mikado_loci	mRNA	806	2975	20	+	.	ID=BruzV2.29752G2.1;Parent=BruzV2.29752G2;Name=BruzV2.29752G2.1;alias=v1_Bruz.29752G2.1;alias=Bruz_scaf_29752.g16.t1;canonical_junctions=1,2,3;canonical_number=3;canonical_proportion=1.0;primary=True
Bruz_scaf_29752	Mikado_loci	exon	806	879	.	+	.	ID=BruzV2.29752G2.1.exon1;Parent=BruzV2.29752G2.1
Bruz_scaf_29752	Mikado_loci	five_prime_UTR	806	872	.	+	.	ID=BruzV2.29752G2.1.five_prime_UTR1;Parent=BruzV2.29752G2.1
Bruz_scaf_29752	Mikado_loci	CDS	873	879	.	+	0	ID=BruzV2.29752G2.1.CDS1;Parent=BruzV2.29752G2.1
Bruz_scaf_29752	Mikado_loci	CDS	1678	2081	.	+	2	ID=BruzV2.29752G2.1.CDS2;Parent=BruzV2.29752G2.1
Bruz_scaf_29752	Mikado_loci	exon	1678	2081	.	+	.	ID=BruzV2.29752G2.1.exon2;Parent=BruzV2.29752G2.1
Bruz_scaf_29752	Mikado_loci	CDS	2203	2542	.	+	0	ID=BruzV2.29752G2.1.CDS3;Parent=BruzV2.29752G2.1
Bruz_scaf_29752	Mikado_loci	exon	2203	2542	.	+	.	ID=BruzV2.29752G2.1.exon3;Parent=BruzV2.29752G2.1
Bruz_scaf_29752	Mikado_loci	CDS	2662	2786	.	+	2	ID=BruzV2.29752G2.1.CDS4;Parent=BruzV2.29752G2.1
Bruz_scaf_29752	Mikado_loci	exon	2662	2975	.	+	.	ID=BruzV2.29752G2.1.exon4;Parent=BruzV2.29752G2.1
Bruz_scaf_29752	Mikado_loci	three_prime_UTR	2787	2975	.	+	.	ID=BruzV2.29752G2.1.three_prime_UTR1;Parent=BruzV2.29752G2.1
Bruz_scaf_29752	Mikado_loci	gene	969	3128	18	+	.	ID=BruzV2.29752G4;Name=BruzV2.29752G4;multiexonic=False;superlocus=Mikado_superlocus:Bruz_scaf_29752+:806-3128
Bruz_scaf_29752	Mikado_loci	mRNA	969	3128	18	+	.	ID=BruzV2.29752G4.1;Parent=BruzV2.29752G4;Name=BruzV2.29752G4.1;alias=st_MSTRG.32854.1;primary=True
Bruz_scaf_29752	Mikado_loci	exon	969	3128	.	+	.	ID=BruzV2.29752G4.1.exon1;Parent=BruzV2.29752G4.1
Bruz_scaf_29752	Mikado_loci	five_prime_UTR	969	2811	.	+	.	ID=BruzV2.29752G4.1.five_prime_UTR1;Parent=BruzV2.29752G4.1
Bruz_scaf_29752	Mikado_loci	CDS	2812	3117	.	+	0	ID=BruzV2.29752G4.1.CDS1;Parent=BruzV2.29752G4.1
Bruz_scaf_29752	Mikado_loci	three_prime_UTR	3118	3128	.	+	.	ID=BruzV2.29752G4.1.three_prime_UTR1;Parent=BruzV2.29752G4.1
###
Bruz_scaf_2976	Mikado_loci	superlocus	11704	16855	.	-	.	ID=Mikado_superlocus:Bruz_scaf_2976-:11704-16855;Name=superlocus:Bruz_scaf_2976-:11704-16855
Bruz_scaf_2976	Mikado_loci	gene	11704	16855	20	-	.	ID=BruzV2.2976G2;Name=BruzV2.2976G2;multiexonic=True;superlocus=Mikado_superlocus:Bruz_scaf_2976-:11704-16855
Bruz_scaf_2976	Mikado_loci	mRNA	11704	16855	20	-	.	ID=BruzV2.2976G2.1;Parent=BruzV2.2976G2;Name=BruzV2.2976G2.1;alias=v1_Bruz.2976G2.1;alias=Bruz_scaf_2976.g84.t1;canonical_junctions=1,2,3,4,5,6,7,8,9;canonical_number=9;canonical_proportion=1.0;primary=True
Bruz_scaf_2976	Mikado_loci	exon	11704	12373	.	-	.	ID=BruzV2.2976G2.1.exon1;Parent=BruzV2.2976G2.1
Bruz_scaf_2976	Mikado_loci	three_prime_UTR	11704	12310	.	-	.	ID=BruzV2.2976G2.1.three_prime_UTR1;Parent=BruzV2.2976G2.1
Bruz_scaf_2976	Mikado_loci	CDS	12311	12373	.	-	0	ID=BruzV2.2976G2.1.CDS1;Parent=BruzV2.2976G2.1
Bruz_scaf_2976	Mikado_loci	CDS	12465	12524	.	-	0	ID=BruzV2.2976G2.1.CDS2;Parent=BruzV2.2976G2.1
Bruz_scaf_2976	Mikado_loci	exon	12465	12524	.	-	.	ID=BruzV2.2976G2.1.exon2;Parent=BruzV2.2976G2.1
Bruz_scaf_2976	Mikado_loci	CDS	12633	12782	.	-	0	ID=BruzV2.2976G2.1.CDS3;Parent=BruzV2.2976G2.1
Bruz_scaf_2976	Mikado_loci	exon	12633	12782	.	-	.	ID=BruzV2.2976G2.1.exon3;Parent=BruzV2.2976G2.1
Bruz_scaf_2976	Mikado_loci	CDS	12878	12964	.	-	0	ID=BruzV2.2976G2.1.CDS4;Parent=BruzV2.2976G2.1
Bruz_scaf_2976	Mikado_loci	exon	12878	12964	.	-	.	ID=BruzV2.2976G2.1.exon4;Parent=BruzV2.2976G2.1
Bruz_scaf_2976	Mikado_loci	CDS	13045	13115	.	-	2	ID=BruzV2.2976G2.1.CDS5;Parent=BruzV2.2976G2.1
Bruz_scaf_2976	Mikado_loci	exon	13045	13115	.	-	.	ID=BruzV2.2976G2.1.exon5;Parent=BruzV2.2976G2.1
Bruz_scaf_2976	Mikado_loci	CDS	13284	13622	.	-	2	ID=BruzV2.2976G2.1.CDS6;Parent=BruzV2.2976G2.1
Bruz_scaf_2976	Mikado_loci	exon	13284	13622	.	-	.	ID=BruzV2.2976G2.1.exon6;Parent=BruzV2.2976G2.1
Bruz_scaf_2976	Mikado_loci	CDS	14978	15434	.	-	0	ID=BruzV2.2976G2.1.CDS7;Parent=BruzV2.2976G2.1
Bruz_scaf_2976	Mikado_loci	exon	14978	15434	.	-	.	ID=BruzV2.2976G2.1.exon7;Parent=BruzV2.2976G2.1
Bruz_scaf_2976	Mikado_loci	CDS	15727	16133	.	-	2	ID=BruzV2.2976G2.1.CDS8;Parent=BruzV2.2976G2.1
Bruz_scaf_2976	Mikado_loci	exon	15727	16133	.	-	.	ID=BruzV2.2976G2.1.exon8;Parent=BruzV2.2976G2.1
Bruz_scaf_2976	Mikado_loci	CDS	16219	16250	.	-	1	ID=BruzV2.2976G2.1.CDS9;Parent=BruzV2.2976G2.1
Bruz_scaf_2976	Mikado_loci	exon	16219	16250	.	-	.	ID=BruzV2.2976G2.1.exon9;Parent=BruzV2.2976G2.1
Bruz_scaf_2976	Mikado_loci	CDS	16816	16853	.	-	0	ID=BruzV2.2976G2.1.CDS10;Parent=BruzV2.2976G2.1
Bruz_scaf_2976	Mikado_loci	exon	16816	16855	.	-	.	ID=BruzV2.2976G2.1.exon10;Parent=BruzV2.2976G2.1
Bruz_scaf_2976	Mikado_loci	five_prime_UTR	16854	16855	.	-	.	ID=BruzV2.2976G2.1.five_prime_UTR1;Parent=BruzV2.2976G2.1
###
Bruz_scaf_2976	Mikado_loci	superlocus	33795	34381	.	+	.	ID=Mikado_superlocus:Bruz_scaf_2976+:33795-34381;Name=superlocus:Bruz_scaf_2976+:33795-34381
Bruz_scaf_2976	Mikado_loci	gene	33795	34381	18	+	.	ID=BruzV2.2976G4;Name=BruzV2.2976G4;multiexonic=False;superlocus=Mikado_superlocus:Bruz_scaf_2976+:33795-34381
Bruz_scaf_2976	Mikado_loci	mRNA	33795	34381	18	+	.	ID=BruzV2.2976G4.1;Parent=BruzV2.2976G4;Name=BruzV2.2976G4.1;alias=st_MSTRG.32863.1;primary=True
Bruz_scaf_2976	Mikado_loci	exon	33795	34381	.	+	.	ID=BruzV2.2976G4.1.exon1;Parent=BruzV2.2976G4.1
Bruz_scaf_2976	Mikado_loci	five_prime_UTR	33795	33795	.	+	.	ID=BruzV2.2976G4.1.five_prime_UTR1;Parent=BruzV2.2976G4.1
Bruz_scaf_2976	Mikado_loci	CDS	33796	34149	.	+	0	ID=BruzV2.2976G4.1.CDS1;Parent=BruzV2.2976G4.1
Bruz_scaf_2976	Mikado_loci	three_prime_UTR	34150	34381	.	+	.	ID=BruzV2.2976G4.1.three_prime_UTR1;Parent=BruzV2.2976G4.1
###
Bruz_scaf_2976	Mikado_loci	superlocus	36254	42422	.	+	.	ID=Mikado_superlocus:Bruz_scaf_2976+:36254-42422;Name=superlocus:Bruz_scaf_2976+:36254-42422
Bruz_scaf_2976	Mikado_loci	gene	36936	39845	20	+	.	ID=BruzV2.2976G6;Name=BruzV2.2976G6;multiexonic=True;superlocus=Mikado_superlocus:Bruz_scaf_2976+:36254-42422
Bruz_scaf_2976	Mikado_loci	mRNA	36936	39845	20	+	.	ID=BruzV2.2976G6.1;Parent=BruzV2.2976G6;Name=BruzV2.2976G6.1;alias=v1_Bruz.2976G10.1;alias=Bruz_scaf_2976.g86.t1;canonical_junctions=1,2,3,4,5,6,7,8;canonical_number=8;canonical_proportion=1.0;primary=True
Bruz_scaf_2976	Mikado_loci	exon	36936	37152	.	+	.	ID=BruzV2.2976G6.1.exon1;Parent=BruzV2.2976G6.1
Bruz_scaf_2976	Mikado_loci	five_prime_UTR	36936	36967	.	+	.	ID=BruzV2.2976G6.1.five_prime_UTR1;Parent=BruzV2.2976G6.1
Bruz_scaf_2976	Mikado_loci	CDS	36968	37152	.	+	0	ID=BruzV2.2976G6.1.CDS1;Parent=BruzV2.2976G6.1
Bruz_scaf_2976	Mikado_loci	CDS	37548	37698	.	+	1	ID=BruzV2.2976G6.1.CDS2;Parent=BruzV2.2976G6.1
Bruz_scaf_2976	Mikado_loci	exon	37548	37698	.	+	.	ID=BruzV2.2976G6.1.exon2;Parent=BruzV2.2976G6.1
Bruz_scaf_2976	Mikado_loci	CDS	37779	37961	.	+	0	ID=BruzV2.2976G6.1.CDS3;Parent=BruzV2.2976G6.1
Bruz_scaf_2976	Mikado_loci	exon	37779	37961	.	+	.	ID=BruzV2.2976G6.1.exon3;Parent=BruzV2.2976G6.1
Bruz_scaf_2976	Mikado_loci	CDS	38192	38266	.	+	0	ID=BruzV2.2976G6.1.CDS4;Parent=BruzV2.2976G6.1
Bruz_scaf_2976	Mikado_loci	exon	38192	38266	.	+	.	ID=BruzV2.2976G6.1.exon4;Parent=BruzV2.2976G6.1
Bruz_scaf_2976	Mikado_loci	CDS	38352	38507	.	+	0	ID=BruzV2.2976G6.1.CDS5;Parent=BruzV2.2976G6.1
Bruz_scaf_2976	Mikado_loci	exon	38352	38507	.	+	.	ID=BruzV2.2976G6.1.exon5;Parent=BruzV2.2976G6.1
Bruz_scaf_2976	Mikado_loci	CDS	38637	38735	.	+	0	ID=BruzV2.2976G6.1.CDS6;Parent=BruzV2.2976G6.1
Bruz_scaf_2976	Mikado_loci	exon	38637	38735	.	+	.	ID=BruzV2.2976G6.1.exon6;Parent=BruzV2.2976G6.1
Bruz_scaf_2976	Mikado_loci	CDS	38820	38950	.	+	0	ID=BruzV2.2976G6.1.CDS7;Parent=BruzV2.2976G6.1
Bruz_scaf_2976	Mikado_loci	exon	38820	38950	.	+	.	ID=BruzV2.2976G6.1.exon7;Parent=BruzV2.2976G6.1
Bruz_scaf_2976	Mikado_loci	CDS	39149	39230	.	+	1	ID=BruzV2.2976G6.1.CDS8;Parent=BruzV2.2976G6.1
Bruz_scaf_2976	Mikado_loci	exon	39149	39230	.	+	.	ID=BruzV2.2976G6.1.exon8;Parent=BruzV2.2976G6.1
Bruz_scaf_2976	Mikado_loci	CDS	39316	39651	.	+	0	ID=BruzV2.2976G6.1.CDS9;Parent=BruzV2.2976G6.1
Bruz_scaf_2976	Mikado_loci	exon	39316	39845	.	+	.	ID=BruzV2.2976G6.1.exon9;Parent=BruzV2.2976G6.1
Bruz_scaf_2976	Mikado_loci	three_prime_UTR	39652	39845	.	+	.	ID=BruzV2.2976G6.1.three_prime_UTR1;Parent=BruzV2.2976G6.1
###
Bruz_scaf_2976	Mikado_loci	superlocus	25565	27304	.	-	.	ID=Mikado_superlocus:Bruz_scaf_2976-:25565-27304;Name=superlocus:Bruz_scaf_2976-:25565-27304
Bruz_scaf_2976	Mikado_loci	gene	25565	26935	19	-	.	ID=BruzV2.2976G8;Name=BruzV2.2976G8;multiexonic=False;superlocus=Mikado_superlocus:Bruz_scaf_2976-:25565-27304
Bruz_scaf_2976	Mikado_loci	mRNA	25565	26935	19	-	.	ID=BruzV2.2976G8.1;Parent=BruzV2.2976G8;Name=BruzV2.2976G8.1;alias=v1_Bruz.2976G6.1;alias=Bruz_scaf_2976.g85.t1;primary=True
Bruz_scaf_2976	Mikado_loci	exon	25565	26935	.	-	.	ID=BruzV2.2976G8.1.exon1;Parent=BruzV2.2976G8.1
Bruz_scaf_2976	Mikado_loci	three_prime_UTR	25565	25629	.	-	.	ID=BruzV2.2976G8.1.three_prime_UTR1;Parent=BruzV2.2976G8.1
Bruz_scaf_2976	Mikado_loci	CDS	25630	26934	.	-	0	ID=BruzV2.2976G8.1.CDS1;Parent=BruzV2.2976G8.1
Bruz_scaf_2976	Mikado_loci	five_prime_UTR	26935	26935	.	-	.	ID=BruzV2.2976G8.1.five_prime_UTR1;Parent=BruzV2.2976G8.1
###
Bruz_scaf_2976	Mikado_loci	superlocus	39875	42605	.	-	.	ID=Mikado_superlocus:Bruz_scaf_2976-:39875-42605;Name=superlocus:Bruz_scaf_2976-:39875-42605
Bruz_scaf_2976	Mikado_loci	gene	39875	42605	20	-	.	ID=BruzV2.2976G10;Name=BruzV2.2976G10;multiexonic=True;superlocus=Mikado_superlocus:Bruz_scaf_2976-:39875-42605
Bruz_scaf_2976	Mikado_loci	mRNA	39875	42605	20	-	.	ID=BruzV2.2976G10.1;Parent=BruzV2.2976G10;Name=BruzV2.2976G10.1;alias=v1_Bruz.2976G12.1;alias=Bruz_scaf_2976.g87.t1;canonical_junctions=1,2,3,4,5,6,7;canonical_number=7;canonical_proportion=1.0;primary=True
Bruz_scaf_2976	Mikado_loci	exon	39875	40270	.	-	.	ID=BruzV2.2976G10.1.exon1;Parent=BruzV2.2976G10.1
Bruz_scaf_2976	Mikado_loci	three_prime_UTR	39875	40196	.	-	.	ID=BruzV2.2976G10.1.three_prime_UTR1;Parent=BruzV2.2976G10.1
Bruz_scaf_2976	Mikado_loci	CDS	40197	40270	.	-	2	ID=BruzV2.2976G10.1.CDS1;Parent=BruzV2.2976G10.1
Bruz_scaf_2976	Mikado_loci	CDS	40355	40445	.	-	0	ID=BruzV2.2976G10.1.CDS2;Parent=BruzV2.2976G10.1
Bruz_scaf_2976	Mikado_loci	exon	40355	40445	.	-	.	ID=BruzV2.2976G10.1.exon2;Parent=BruzV2.2976G10.1
Bruz_scaf_2976	Mikado_loci	CDS	40885	40983	.	-	0	ID=BruzV2.2976G10.1.CDS3;Parent=BruzV2.2976G10.1
Bruz_scaf_2976	Mikado_loci	exon	40885	40983	.	-	.	ID=BruzV2.2976G10.1.exon3;Parent=BruzV2.2976G10.1
Bruz_scaf_2976	Mikado_loci	CDS	41197	41301	.	-	0	ID=BruzV2.2976G10.1.CDS4;Parent=BruzV2.2976G10.1
Bruz_scaf_2976	Mikado_loci	exon	41197	41301	.	-	.	ID=BruzV2.2976G10.1.exon4;Parent=BruzV2.2976G10.1
Bruz_scaf_2976	Mikado_loci	CDS	41377	41446	.	-	1	ID=BruzV2.2976G10.1.CDS5;Parent=BruzV2.2976G10.1
Bruz_scaf_2976	Mikado_loci	exon	41377	41446	.	-	.	ID=BruzV2.2976G10.1.exon5;Parent=BruzV2.2976G10.1
Bruz_scaf_2976	Mikado_loci	CDS	41551	41612	.	-	0	ID=BruzV2.2976G10.1.CDS6;Parent=BruzV2.2976G10.1
Bruz_scaf_2976	Mikado_loci	exon	41551	41612	.	-	.	ID=BruzV2.2976G10.1.exon6;Parent=BruzV2.2976G10.1
Bruz_scaf_2976	Mikado_loci	CDS	41938	42079	.	-	1	ID=BruzV2.2976G10.1.CDS7;Parent=BruzV2.2976G10.1
Bruz_scaf_2976	Mikado_loci	exon	41938	42079	.	-	.	ID=BruzV2.2976G10.1.exon7;Parent=BruzV2.2976G10.1
Bruz_scaf_2976	Mikado_loci	CDS	42566	42603	.	-	0	ID=BruzV2.2976G10.1.CDS8;Parent=BruzV2.2976G10.1
Bruz_scaf_2976	Mikado_loci	exon	42566	42605	.	-	.	ID=BruzV2.2976G10.1.exon8;Parent=BruzV2.2976G10.1
Bruz_scaf_2976	Mikado_loci	five_prime_UTR	42604	42605	.	-	.	ID=BruzV2.2976G10.1.five_prime_UTR1;Parent=BruzV2.2976G10.1
###
Bruz_scaf_2976	Mikado_loci	superlocus	44170	46607	.	-	.	ID=Mikado_superlocus:Bruz_scaf_2976-:44170-46607;Name=superlocus:Bruz_scaf_2976-:44170-46607
Bruz_scaf_2976	Mikado_loci	gene	44367	45905	19	-	.	ID=BruzV2.2976G12;Name=BruzV2.2976G12;multiexonic=True;superlocus=Mikado_superlocus:Bruz_scaf_2976-:44170-46607
Bruz_scaf_2976	Mikado_loci	mRNA	44367	45905	19	-	.	ID=BruzV2.2976G12.1;Parent=BruzV2.2976G12;Name=BruzV2.2976G12.1;alias=v1_Bruz.2976G14.1;alias=Bruz_scaf_2976.g88.t1;canonical_junctions=1,2,3,4,5;canonical_number=5;canonical_proportion=1.0;primary=True
Bruz_scaf_2976	Mikado_loci	exon	44367	44661	.	-	.	ID=BruzV2.2976G12.1.exon1;Parent=BruzV2.2976G12.1
Bruz_scaf_2976	Mikado_loci	three_prime_UTR	44367	44616	.	-	.	ID=BruzV2.2976G12.1.three_prime_UTR1;Parent=BruzV2.2976G12.1
Bruz_scaf_2976	Mikado_loci	CDS	44617	44661	.	-	0	ID=BruzV2.2976G12.1.CDS1;Parent=BruzV2.2976G12.1
Bruz_scaf_2976	Mikado_loci	CDS	44778	44841	.	-	1	ID=BruzV2.2976G12.1.CDS2;Parent=BruzV2.2976G12.1
Bruz_scaf_2976	Mikado_loci	exon	44778	44841	.	-	.	ID=BruzV2.2976G12.1.exon2;Parent=BruzV2.2976G12.1
Bruz_scaf_2976	Mikado_loci	CDS	44946	45087	.	-	2	ID=BruzV2.2976G12.1.CDS3;Parent=BruzV2.2976G12.1
Bruz_scaf_2976	Mikado_loci	exon	44946	45087	.	-	.	ID=BruzV2.2976G12.1.exon3;Parent=BruzV2.2976G12.1
Bruz_scaf_2976	Mikado_loci	CDS	45193	45484	.	-	0	ID=BruzV2.2976G12.1.CDS4;Parent=BruzV2.2976G12.1
Bruz_scaf_2976	Mikado_loci	exon	45193	45484	.	-	.	ID=BruzV2.2976G12.1.exon4;Parent=BruzV2.2976G12.1
Bruz_scaf_2976	Mikado_loci	CDS	45577	45662	.	-	2	ID=BruzV2.2976G12.1.CDS5;Parent=BruzV2.2976G12.1
Bruz_scaf_2976	Mikado_loci	exon	45577	45662	.	-	.	ID=BruzV2.2976G12.1.exon5;Parent=BruzV2.2976G12.1
Bruz_scaf_2976	Mikado_loci	CDS	45758	45905	.	-	0	ID=BruzV2.2976G12.1.CDS6;Parent=BruzV2.2976G12.1
Bruz_scaf_2976	Mikado_loci	exon	45758	45905	.	-	.	ID=BruzV2.2976G12.1.exon6;Parent=BruzV2.2976G12.1
###
Bruz_scaf_29761	Mikado_loci	superlocus	1	2215	.	-	.	ID=Mikado_superlocus:Bruz_scaf_29761-:1-2215;Name=superlocus:Bruz_scaf_29761-:1-2215
Bruz_scaf_29761	Mikado_loci	gene	1	2215	18	-	.	ID=BruzV2.29761G2;Name=BruzV2.29761G2;multiexonic=False;superlocus=Mikado_superlocus:Bruz_scaf_29761-:1-2215
Bruz_scaf_29761	Mikado_loci	mRNA	1	2215	18	-	.	ID=BruzV2.29761G2.1;Parent=BruzV2.29761G2;Name=BruzV2.29761G2.1;alias=st_MSTRG.32867.1;primary=True
Bruz_scaf_29761	Mikado_loci	exon	1	2215	.	-	.	ID=BruzV2.29761G2.1.exon1;Parent=BruzV2.29761G2.1
Bruz_scaf_29761	Mikado_loci	three_prime_UTR	1	281	.	-	.	ID=BruzV2.29761G2.1.three_prime_UTR1;Parent=BruzV2.29761G2.1
Bruz_scaf_29761	Mikado_loci	CDS	282	2213	.	-	0	ID=BruzV2.29761G2.1.CDS1;Parent=BruzV2.29761G2.1
Bruz_scaf_29761	Mikado_loci	five_prime_UTR	2214	2215	.	-	.	ID=BruzV2.29761G2.1.five_prime_UTR1;Parent=BruzV2.29761G2.1
###
Bruz_scaf_2977	Mikado_loci	superlocus	2411	13319	.	+	.	ID=Mikado_superlocus:Bruz_scaf_2977+:2411-13319;Name=superlocus:Bruz_scaf_2977+:2411-13319
Bruz_scaf_2977	Mikado_loci	gene	2411	4497	18	+	.	ID=BruzV2.2977G2;Name=BruzV2.2977G2;multiexonic=False;superlocus=Mikado_superlocus:Bruz_scaf_2977+:2411-13319
Bruz_scaf_2977	Mikado_loci	mRNA	2411	4497	18	+	.	ID=BruzV2.2977G2.1;Parent=BruzV2.2977G2;Name=BruzV2.2977G2.1;alias=st_MSTRG.32869.1;primary=True
Bruz_scaf_2977	Mikado_loci	exon	2411	4497	.	+	.	ID=BruzV2.2977G2.1.exon1;Parent=BruzV2.2977G2.1
Bruz_scaf_2977	Mikado_loci	five_prime_UTR	2411	2691	.	+	.	ID=BruzV2.2977G2.1.five_prime_UTR1;Parent=BruzV2.2977G2.1
Bruz_scaf_2977	Mikado_loci	CDS	2692	3501	.	+	0	ID=BruzV2.2977G2.1.CDS1;Parent=BruzV2.2977G2.1
Bruz_scaf_2977	Mikado_loci	three_prime_UTR	3502	4497	.	+	.	ID=BruzV2.2977G2.1.three_prime_UTR1;Parent=BruzV2.2977G2.1
Bruz_scaf_2977	Mikado_loci	gene	2486	13319	20	+	.	ID=BruzV2.2977G4;Name=BruzV2.2977G4;multiexonic=True;superlocus=Mikado_superlocus:Bruz_scaf_2977+:2411-13319
Bruz_scaf_2977	Mikado_loci	mRNA	2486	13319	20	+	.	ID=BruzV2.2977G4.1;Parent=BruzV2.2977G4;Name=BruzV2.2977G4.1;alias=v1_Bruz.2977G2.1;alias=Bruz_scaf_2977.g89.t1;canonical_junctions=4;canonical_number=1;canonical_proportion=0.25;primary=True
Bruz_scaf_2977	Mikado_loci	exon	2486	3599	.	+	.	ID=BruzV2.2977G4.1.exon1;Parent=BruzV2.2977G4.1
Bruz_scaf_2977	Mikado_loci	five_prime_UTR	2486	3599	.	+	.	ID=BruzV2.2977G4.1.five_prime_UTR1;Parent=BruzV2.2977G4.1
Bruz_scaf_2977	Mikado_loci	exon	6168	6621	.	+	.	ID=BruzV2.2977G4.1.exon2;Parent=BruzV2.2977G4.1
Bruz_scaf_2977	Mikado_loci	five_prime_UTR	6168	6621	.	+	.	ID=BruzV2.2977G4.1.five_prime_UTR2;Parent=BruzV2.2977G4.1
Bruz_scaf_2977	Mikado_loci	exon	11387	11459	.	+	.	ID=BruzV2.2977G4.1.exon3;Parent=BruzV2.2977G4.1
Bruz_scaf_2977	Mikado_loci	five_prime_UTR	11387	11453	.	+	.	ID=BruzV2.2977G4.1.five_prime_UTR3;Parent=BruzV2.2977G4.1
Bruz_scaf_2977	Mikado_loci	CDS	11454	11459	.	+	0	ID=BruzV2.2977G4.1.CDS1;Parent=BruzV2.2977G4.1
Bruz_scaf_2977	Mikado_loci	CDS	12787	13022	.	+	0	ID=BruzV2.2977G4.1.CDS2;Parent=BruzV2.2977G4.1
Bruz_scaf_2977	Mikado_loci	exon	12787	13022	.	+	.	ID=BruzV2.2977G4.1.exon4;Parent=BruzV2.2977G4.1
Bruz_scaf_2977	Mikado_loci	CDS	13147	13285	.	+	1	ID=BruzV2.2977G4.1.CDS3;Parent=BruzV2.2977G4.1
Bruz_scaf_2977	Mikado_loci	exon	13147	13319	.	+	.	ID=BruzV2.2977G4.1.exon5;Parent=BruzV2.2977G4.1
Bruz_scaf_2977	Mikado_loci	three_prime_UTR	13286	13319	.	+	.	ID=BruzV2.2977G4.1.three_prime_UTR1;Parent=BruzV2.2977G4.1
###
Bruz_scaf_2977	Mikado_loci	superlocus	25936	30008	.	+	.	ID=Mikado_superlocus:Bruz_scaf_2977+:25936-30008;Name=superlocus:Bruz_scaf_2977+:25936-30008
Bruz_scaf_2977	Mikado_loci	gene	25936	30008	20	+	.	ID=BruzV2.2977G6;Name=BruzV2.2977G6;multiexonic=True;superlocus=Mikado_superlocus:Bruz_scaf_2977+:25936-30008
Bruz_scaf_2977	Mikado_loci	mRNA	25936	30008	20	+	.	ID=BruzV2.2977G6.1;Parent=BruzV2.2977G6;Name=BruzV2.2977G6.1;alias=v1_Bruz.2977G4.1;alias=Bruz_scaf_2977.g92.t1;canonical_junctions=1,2,3;canonical_number=3;canonical_proportion=1.0;primary=True
Bruz_scaf_2977	Mikado_loci	exon	25936	26285	.	+	.	ID=BruzV2.2977G6.1.exon1;Parent=BruzV2.2977G6.1
Bruz_scaf_2977	Mikado_loci	five_prime_UTR	25936	26262	.	+	.	ID=BruzV2.2977G6.1.five_prime_UTR1;Parent=BruzV2.2977G6.1
Bruz_scaf_2977	Mikado_loci	CDS	26263	26285	.	+	0	ID=BruzV2.2977G6.1.CDS1;Parent=BruzV2.2977G6.1
Bruz_scaf_2977	Mikado_loci	CDS	28919	29012	.	+	1	ID=BruzV2.2977G6.1.CDS2;Parent=BruzV2.2977G6.1
Bruz_scaf_2977	Mikado_loci	exon	28919	29012	.	+	.	ID=BruzV2.2977G6.1.exon2;Parent=BruzV2.2977G6.1
Bruz_scaf_2977	Mikado_loci	CDS	29175	29437	.	+	0	ID=BruzV2.2977G6.1.CDS3;Parent=BruzV2.2977G6.1
Bruz_scaf_2977	Mikado_loci	exon	29175	29437	.	+	.	ID=BruzV2.2977G6.1.exon3;Parent=BruzV2.2977G6.1
Bruz_scaf_2977	Mikado_loci	CDS	29552	29804	.	+	1	ID=BruzV2.2977G6.1.CDS4;Parent=BruzV2.2977G6.1
Bruz_scaf_2977	Mikado_loci	exon	29552	30008	.	+	.	ID=BruzV2.2977G6.1.exon4;Parent=BruzV2.2977G6.1
Bruz_scaf_2977	Mikado_loci	three_prime_UTR	29805	30008	.	+	.	ID=BruzV2.2977G6.1.three_prime_UTR1;Parent=BruzV2.2977G6.1
###
Bruz_scaf_2977	Mikado_loci	superlocus	17057	25815	.	-	.	ID=Mikado_superlocus:Bruz_scaf_2977-:17057-25815;Name=superlocus:Bruz_scaf_2977-:17057-25815
Bruz_scaf_2977	Mikado_loci	gene	17057	18695	20	-	.	ID=BruzV2.2977G8;Name=BruzV2.2977G8;multiexonic=True;superlocus=Mikado_superlocus:Bruz_scaf_2977-:17057-25815
Bruz_scaf_2977	Mikado_loci	mRNA	17057	18695	20	-	.	ID=BruzV2.2977G8.1;Parent=BruzV2.2977G8;Name=BruzV2.2977G8.1;alias=v1_Bruz.2977G6.1;alias=Bruz_scaf_2977.g90.t1;canonical_junctions=1,2,3;canonical_number=3;canonical_proportion=1.0;primary=True
Bruz_scaf_2977	Mikado_loci	exon	17057	17695	.	-	.	ID=BruzV2.2977G8.1.exon1;Parent=BruzV2.2977G8.1
Bruz_scaf_2977	Mikado_loci	three_prime_UTR	17057	17386	.	-	.	ID=BruzV2.2977G8.1.three_prime_UTR1;Parent=BruzV2.2977G8.1
Bruz_scaf_2977	Mikado_loci	CDS	17387	17695	.	-	0	ID=BruzV2.2977G8.1.CDS1;Parent=BruzV2.2977G8.1
Bruz_scaf_2977	Mikado_loci	CDS	17800	17950	.	-	1	ID=BruzV2.2977G8.1.CDS2;Parent=BruzV2.2977G8.1
Bruz_scaf_2977	Mikado_loci	exon	17800	17950	.	-	.	ID=BruzV2.2977G8.1.exon2;Parent=BruzV2.2977G8.1
Bruz_scaf_2977	Mikado_loci	CDS	18081	18111	.	-	2	ID=BruzV2.2977G8.1.CDS3;Parent=BruzV2.2977G8.1
Bruz_scaf_2977	Mikado_loci	exon	18081	18111	.	-	.	ID=BruzV2.2977G8.1.exon3;Parent=BruzV2.2977G8.1
Bruz_scaf_2977	Mikado_loci	CDS	18393	18693	.	-	0	ID=BruzV2.2977G8.1.CDS4;Parent=BruzV2.2977G8.1
Bruz_scaf_2977	Mikado_loci	exon	18393	18695	.	-	.	ID=BruzV2.2977G8.1.exon4;Parent=BruzV2.2977G8.1
Bruz_scaf_2977	Mikado_loci	five_prime_UTR	18694	18695	.	-	.	ID=BruzV2.2977G8.1.five_prime_UTR1;Parent=BruzV2.2977G8.1
Bruz_scaf_2977	Mikado_loci	gene	18887	25815	21	-	.	ID=BruzV2.2977G10;Name=BruzV2.2977G10;multiexonic=True;superlocus=Mikado_superlocus:Bruz_scaf_2977-:17057-25815
Bruz_scaf_2977	Mikado_loci	mRNA	18887	25815	21	-	.	ID=BruzV2.2977G10.1;Parent=BruzV2.2977G10;Name=BruzV2.2977G10.1;alias=v1_Bruz.2977G8.1;alias=Bruz_scaf_2977.g91.t1;canonical_junctions=1,2;canonical_number=2;canonical_proportion=0.6666666666666666;primary=True
Bruz_scaf_2977	Mikado_loci	exon	18887	19103	.	-	.	ID=BruzV2.2977G10.1.exon1;Parent=BruzV2.2977G10.1
Bruz_scaf_2977	Mikado_loci	three_prime_UTR	18887	18915	.	-	.	ID=BruzV2.2977G10.1.three_prime_UTR1;Parent=BruzV2.2977G10.1
Bruz_scaf_2977	Mikado_loci	CDS	18916	19103	.	-	2	ID=BruzV2.2977G10.1.CDS1;Parent=BruzV2.2977G10.1
Bruz_scaf_2977	Mikado_loci	CDS	19243	19377	.	-	2	ID=BruzV2.2977G10.1.CDS2;Parent=BruzV2.2977G10.1
Bruz_scaf_2977	Mikado_loci	exon	19243	19377	.	-	.	ID=BruzV2.2977G10.1.exon2;Parent=BruzV2.2977G10.1
Bruz_scaf_2977	Mikado_loci	CDS	20199	20268	.	-	0	ID=BruzV2.2977G10.1.CDS3;Parent=BruzV2.2977G10.1
Bruz_scaf_2977	Mikado_loci	exon	20199	20283	.	-	.	ID=BruzV2.2977G10.1.exon3;Parent=BruzV2.2977G10.1
Bruz_scaf_2977	Mikado_loci	five_prime_UTR	20269	20283	.	-	.	ID=BruzV2.2977G10.1.five_prime_UTR1;Parent=BruzV2.2977G10.1
Bruz_scaf_2977	Mikado_loci	exon	25193	25815	.	-	.	ID=BruzV2.2977G10.1.exon4;Parent=BruzV2.2977G10.1
Bruz_scaf_2977	Mikado_loci	five_prime_UTR	25193	25815	.	-	.	ID=BruzV2.2977G10.1.five_prime_UTR2;Parent=BruzV2.2977G10.1
###
Bruz_scaf_29777	Mikado_loci	superlocus	1345	2577	.	-	.	ID=Mikado_superlocus:Bruz_scaf_29777-:1345-2577;Name=superlocus:Bruz_scaf_29777-:1345-2577
Bruz_scaf_29777	Mikado_loci	gene	1345	2577	19	-	.	ID=BruzV2.29777G2;Name=BruzV2.29777G2;multiexonic=False;superlocus=Mikado_superlocus:Bruz_scaf_29777-:1345-2577
Bruz_scaf_29777	Mikado_loci	mRNA	1345	2577	19	-	.	ID=BruzV2.29777G2.1;Parent=BruzV2.29777G2;Name=BruzV2.29777G2.1;alias=v1_Bruz.29777G2.1;alias=MSTRG.31510.1;primary=True
Bruz_scaf_29777	Mikado_loci	exon	1345	2577	.	-	.	ID=BruzV2.29777G2.1.exon1;Parent=BruzV2.29777G2.1
Bruz_scaf_29777	Mikado_loci	three_prime_UTR	1345	1747	.	-	.	ID=BruzV2.29777G2.1.three_prime_UTR1;Parent=BruzV2.29777G2.1
Bruz_scaf_29777	Mikado_loci	CDS	1748	2494	.	-	0	ID=BruzV2.29777G2.1.CDS1;Parent=BruzV2.29777G2.1
Bruz_scaf_29777	Mikado_loci	five_prime_UTR	2495	2577	.	-	.	ID=BruzV2.29777G2.1.five_prime_UTR1;Parent=BruzV2.29777G2.1
###
Bruz_scaf_29779	Mikado_loci	superlocus	365	2477	.	+	.	ID=Mikado_superlocus:Bruz_scaf_29779+:365-2477;Name=superlocus:Bruz_scaf_29779+:365-2477
Bruz_scaf_29779	Mikado_loci	gene	516	2070	20	+	.	ID=BruzV2.29779G2;Name=BruzV2.29779G2;multiexonic=True;superlocus=Mikado_superlocus:Bruz_scaf_29779+:365-2477
Bruz_scaf_29779	Mikado_loci	mRNA	516	2070	20	+	.	ID=BruzV2.29779G2.1;Parent=BruzV2.29779G2;Name=BruzV2.29779G2.1;alias=v1_Bruz.29779G2.1;alias=Bruz_scaf_29779.g18.t1;canonical_junctions=1,2,3,4;canonical_number=4;canonical_proportion=1.0;primary=True
Bruz_scaf_29779	Mikado_loci	exon	516	963	.	+	.	ID=BruzV2.29779G2.1.exon1;Parent=BruzV2.29779G2.1
Bruz_scaf_29779	Mikado_loci	five_prime_UTR	516	591	.	+	.	ID=BruzV2.29779G2.1.five_prime_UTR1;Parent=BruzV2.29779G2.1
Bruz_scaf_29779	Mikado_loci	CDS	592	963	.	+	0	ID=BruzV2.29779G2.1.CDS1;Parent=BruzV2.29779G2.1
Bruz_scaf_29779	Mikado_loci	CDS	1066	1242	.	+	0	ID=BruzV2.29779G2.1.CDS2;Parent=BruzV2.29779G2.1
Bruz_scaf_29779	Mikado_loci	exon	1066	1242	.	+	.	ID=BruzV2.29779G2.1.exon2;Parent=BruzV2.29779G2.1
Bruz_scaf_29779	Mikado_loci	CDS	1388	1457	.	+	0	ID=BruzV2.29779G2.1.CDS3;Parent=BruzV2.29779G2.1
Bruz_scaf_29779	Mikado_loci	exon	1388	1457	.	+	.	ID=BruzV2.29779G2.1.exon3;Parent=BruzV2.29779G2.1
Bruz_scaf_29779	Mikado_loci	CDS	1543	1614	.	+	2	ID=BruzV2.29779G2.1.CDS4;Parent=BruzV2.29779G2.1
Bruz_scaf_29779	Mikado_loci	exon	1543	1614	.	+	.	ID=BruzV2.29779G2.1.exon4;Parent=BruzV2.29779G2.1
Bruz_scaf_29779	Mikado_loci	CDS	1744	1799	.	+	2	ID=BruzV2.29779G2.1.CDS5;Parent=BruzV2.29779G2.1
Bruz_scaf_29779	Mikado_loci	exon	1744	2070	.	+	.	ID=BruzV2.29779G2.1.exon5;Parent=BruzV2.29779G2.1
Bruz_scaf_29779	Mikado_loci	three_prime_UTR	1800	2070	.	+	.	ID=BruzV2.29779G2.1.three_prime_UTR1;Parent=BruzV2.29779G2.1
###
Bruz_scaf_29779	Mikado_loci	superlocus	2127	2905	.	-	.	ID=Mikado_superlocus:Bruz_scaf_29779-:2127-2905;Name=superlocus:Bruz_scaf_29779-:2127-2905
Bruz_scaf_29779	Mikado_loci	gene	2127	2905	20	-	.	ID=BruzV2.29779G4;Name=BruzV2.29779G4;multiexonic=True;superlocus=Mikado_superlocus:Bruz_scaf_29779-:2127-2905
Bruz_scaf_29779	Mikado_loci	mRNA	2127	2905	20	-	.	ID=BruzV2.29779G4.1;Parent=BruzV2.29779G4;Name=BruzV2.29779G4.1;alias=v1_Bruz.29779G4.1;alias=Bruz_scaf_29779.g19.t1;canonical_junctions=1,2;canonical_number=2;canonical_proportion=1.0;primary=True
Bruz_scaf_29779	Mikado_loci	exon	2127	2426	.	-	.	ID=BruzV2.29779G4.1.exon1;Parent=BruzV2.29779G4.1
Bruz_scaf_29779	Mikado_loci	three_prime_UTR	2127	2228	.	-	.	ID=BruzV2.29779G4.1.three_prime_UTR1;Parent=BruzV2.29779G4.1
Bruz_scaf_29779	Mikado_loci	CDS	2229	2426	.	-	0	ID=BruzV2.29779G4.1.CDS1;Parent=BruzV2.29779G4.1
Bruz_scaf_29779	Mikado_loci	CDS	2500	2565	.	-	0	ID=BruzV2.29779G4.1.CDS2;Parent=BruzV2.29779G4.1
Bruz_scaf_29779	Mikado_loci	exon	2500	2565	.	-	.	ID=BruzV2.29779G4.1.exon2;Parent=BruzV2.29779G4.1
Bruz_scaf_29779	Mikado_loci	CDS	2709	2825	.	-	0	ID=BruzV2.29779G4.1.CDS3;Parent=BruzV2.29779G4.1
Bruz_scaf_29779	Mikado_loci	exon	2709	2905	.	-	.	ID=BruzV2.29779G4.1.exon3;Parent=BruzV2.29779G4.1
Bruz_scaf_29779	Mikado_loci	five_prime_UTR	2826	2905	.	-	.	ID=BruzV2.29779G4.1.five_prime_UTR1;Parent=BruzV2.29779G4.1
###
Bruz_scaf_2978	Mikado_loci	superlocus	15493	18677	.	-	.	ID=Mikado_superlocus:Bruz_scaf_2978-:15493-18677;Name=superlocus:Bruz_scaf_2978-:15493-18677
Bruz_scaf_2978	Mikado_loci	gene	15493	18665	20	-	.	ID=BruzV2.2978G2;Name=BruzV2.2978G2;multiexonic=True;superlocus=Mikado_superlocus:Bruz_scaf_2978-:15493-18677
Bruz_scaf_2978	Mikado_loci	mRNA	15493	18665	20	-	.	ID=BruzV2.2978G2.1;Parent=BruzV2.2978G2;Name=BruzV2.2978G2.1;alias=v1_Bruz.2978G2.1;alias=Bruz_scaf_2978.g93.t1;canonical_junctions=1,2,3,4;canonical_number=4;canonical_proportion=1.0;primary=True
Bruz_scaf_2978	Mikado_loci	exon	15493	15873	.	-	.	ID=BruzV2.2978G2.1.exon1;Parent=BruzV2.2978G2.1
Bruz_scaf_2978	Mikado_loci	three_prime_UTR	15493	15747	.	-	.	ID=BruzV2.2978G2.1.three_prime_UTR1;Parent=BruzV2.2978G2.1
Bruz_scaf_2978	Mikado_loci	CDS	15748	15873	.	-	0	ID=BruzV2.2978G2.1.CDS1;Parent=BruzV2.2978G2.1
Bruz_scaf_2978	Mikado_loci	CDS	16087	16155	.	-	0	ID=BruzV2.2978G2.1.CDS2;Parent=BruzV2.2978G2.1
Bruz_scaf_2978	Mikado_loci	exon	16087	16155	.	-	.	ID=BruzV2.2978G2.1.exon2;Parent=BruzV2.2978G2.1
Bruz_scaf_2978	Mikado_loci	CDS	16733	16942	.	-	0	ID=BruzV2.2978G2.1.CDS3;Parent=BruzV2.2978G2.1
Bruz_scaf_2978	Mikado_loci	exon	16733	16942	.	-	.	ID=BruzV2.2978G2.1.exon3;Parent=BruzV2.2978G2.1
Bruz_scaf_2978	Mikado_loci	CDS	17176	17375	.	-	2	ID=BruzV2.2978G2.1.CDS4;Parent=BruzV2.2978G2.1
Bruz_scaf_2978	Mikado_loci	exon	17176	17375	.	-	.	ID=BruzV2.2978G2.1.exon4;Parent=BruzV2.2978G2.1
Bruz_scaf_2978	Mikado_loci	CDS	17671	18664	.	-	0	ID=BruzV2.2978G2.1.CDS5;Parent=BruzV2.2978G2.1
Bruz_scaf_2978	Mikado_loci	exon	17671	18665	.	-	.	ID=BruzV2.2978G2.1.exon5;Parent=BruzV2.2978G2.1
Bruz_scaf_2978	Mikado_loci	five_prime_UTR	18665	18665	.	-	.	ID=BruzV2.2978G2.1.five_prime_UTR1;Parent=BruzV2.2978G2.1
###
Bruz_scaf_29782	Mikado_loci	superlocus	313	2445	.	-	.	ID=Mikado_superlocus:Bruz_scaf_29782-:313-2445;Name=superlocus:Bruz_scaf_29782-:313-2445
Bruz_scaf_29782	Mikado_loci	gene	1357	2445	19	-	.	ID=BruzV2.29782G2;Name=BruzV2.29782G2;multiexonic=True;superlocus=Mikado_superlocus:Bruz_scaf_29782-:313-2445
Bruz_scaf_29782	Mikado_loci	mRNA	1357	2445	19	-	.	ID=BruzV2.29782G2.1;Parent=BruzV2.29782G2;Name=BruzV2.29782G2.1;alias=v1_Bruz.29782G2.1;alias=Bruz_scaf_29782.g20.t1;canonical_junctions=1;canonical_number=1;canonical_proportion=1.0;primary=True
Bruz_scaf_29782	Mikado_loci	exon	1357	1791	.	-	.	ID=BruzV2.29782G2.1.exon1;Parent=BruzV2.29782G2.1
Bruz_scaf_29782	Mikado_loci	three_prime_UTR	1357	1444	.	-	.	ID=BruzV2.29782G2.1.three_prime_UTR1;Parent=BruzV2.29782G2.1
Bruz_scaf_29782	Mikado_loci	CDS	1445	1791	.	-	2	ID=BruzV2.29782G2.1.CDS1;Parent=BruzV2.29782G2.1
Bruz_scaf_29782	Mikado_loci	CDS	1895	2069	.	-	0	ID=BruzV2.29782G2.1.CDS2;Parent=BruzV2.29782G2.1
Bruz_scaf_29782	Mikado_loci	exon	1895	2445	.	-	.	ID=BruzV2.29782G2.1.exon2;Parent=BruzV2.29782G2.1
Bruz_scaf_29782	Mikado_loci	five_prime_UTR	2070	2445	.	-	.	ID=BruzV2.29782G2.1.five_prime_UTR1;Parent=BruzV2.29782G2.1
###
Bruz_scaf_29788	Mikado_loci	superlocus	1486	3435	.	+	.	ID=Mikado_superlocus:Bruz_scaf_29788+:1486-3435;Name=superlocus:Bruz_scaf_29788+:1486-3435
Bruz_scaf_29788	Mikado_loci	gene	1486	3435	17	+	.	ID=BruzV2.29788G2;Name=BruzV2.29788G2;multiexonic=True;superlocus=Mikado_superlocus:Bruz_scaf_29788+:1486-3435
Bruz_scaf_29788	Mikado_loci	mRNA	1486	3435	17	+	.	ID=BruzV2.29788G2.1;Parent=BruzV2.29788G2;Name=BruzV2.29788G2.1;alias=v1_Bruz.29788G4.1;alias=Bruz_scaf_29788.g21.t1;canonical_junctions=1;canonical_number=1;canonical_proportion=1.0;primary=True
Bruz_scaf_29788	Mikado_loci	exon	1486	2226	.	+	.	ID=BruzV2.29788G2.1.exon1;Parent=BruzV2.29788G2.1
Bruz_scaf_29788	Mikado_loci	five_prime_UTR	1486	1486	.	+	.	ID=BruzV2.29788G2.1.five_prime_UTR1;Parent=BruzV2.29788G2.1
Bruz_scaf_29788	Mikado_loci	CDS	1487	1942	.	+	0	ID=BruzV2.29788G2.1.CDS1;Parent=BruzV2.29788G2.1
Bruz_scaf_29788	Mikado_loci	three_prime_UTR	1943	2226	.	+	.	ID=BruzV2.29788G2.1.three_prime_UTR1;Parent=BruzV2.29788G2.1
Bruz_scaf_29788	Mikado_loci	exon	3241	3435	.	+	.	ID=BruzV2.29788G2.1.exon2;Parent=BruzV2.29788G2.1
Bruz_scaf_29788	Mikado_loci	three_prime_UTR	3241	3435	.	+	.	ID=BruzV2.29788G2.1.three_prime_UTR2;Parent=BruzV2.29788G2.1
###
Bruz_scaf_29789	Mikado_loci	superlocus	86	3234	.	+	.	ID=Mikado_superlocus:Bruz_scaf_29789+:86-3234;Name=superlocus:Bruz_scaf_29789+:86-3234
Bruz_scaf_29789	Mikado_loci	gene	86	3234	20	+	.	ID=BruzV2.29789G2;Name=BruzV2.29789G2;multiexonic=True;superlocus=Mikado_superlocus:Bruz_scaf_29789+:86-3234
Bruz_scaf_29789	Mikado_loci	mRNA	86	3234	20	+	.	ID=BruzV2.29789G2.1;Parent=BruzV2.29789G2;Name=BruzV2.29789G2.1;alias=v1_Bruz.29789G2.1;alias=Bruz_scaf_29789.g22.t1;canonical_junctions=1,2,3,4;canonical_number=4;canonical_proportion=1.0;primary=True
Bruz_scaf_29789	Mikado_loci	exon	86	717	.	+	.	ID=BruzV2.29789G2.1.exon1;Parent=BruzV2.29789G2.1
Bruz_scaf_29789	Mikado_loci	five_prime_UTR	86	499	.	+	.	ID=BruzV2.29789G2.1.five_prime_UTR1;Parent=BruzV2.29789G2.1
Bruz_scaf_29789	Mikado_loci	CDS	500	717	.	+	0	ID=BruzV2.29789G2.1.CDS1;Parent=BruzV2.29789G2.1
Bruz_scaf_29789	Mikado_loci	CDS	1283	1368	.	+	1	ID=BruzV2.29789G2.1.CDS2;Parent=BruzV2.29789G2.1
Bruz_scaf_29789	Mikado_loci	exon	1283	1368	.	+	.	ID=BruzV2.29789G2.1.exon2;Parent=BruzV2.29789G2.1
Bruz_scaf_29789	Mikado_loci	CDS	1690	2206	.	+	2	ID=BruzV2.29789G2.1.CDS3;Parent=BruzV2.29789G2.1
Bruz_scaf_29789	Mikado_loci	exon	1690	2206	.	+	.	ID=BruzV2.29789G2.1.exon3;Parent=BruzV2.29789G2.1
Bruz_scaf_29789	Mikado_loci	CDS	2325	2460	.	+	1	ID=BruzV2.29789G2.1.CDS4;Parent=BruzV2.29789G2.1
Bruz_scaf_29789	Mikado_loci	exon	2325	2460	.	+	.	ID=BruzV2.29789G2.1.exon4;Parent=BruzV2.29789G2.1
Bruz_scaf_29789	Mikado_loci	CDS	2614	2802	.	+	0	ID=BruzV2.29789G2.1.CDS5;Parent=BruzV2.29789G2.1
Bruz_scaf_29789	Mikado_loci	exon	2614	3234	.	+	.	ID=BruzV2.29789G2.1.exon5;Parent=BruzV2.29789G2.1
Bruz_scaf_29789	Mikado_loci	three_prime_UTR	2803	3234	.	+	.	ID=BruzV2.29789G2.1.three_prime_UTR1;Parent=BruzV2.29789G2.1
Bruz_scaf_29789	Mikado_loci	gene	139	1368	18	+	.	ID=BruzV2.29789G4;Name=BruzV2.29789G4;multiexonic=False;superlocus=Mikado_superlocus:Bruz_scaf_29789+:86-3234
Bruz_scaf_29789	Mikado_loci	mRNA	139	1368	18	+	.	ID=BruzV2.29789G4.1;Parent=BruzV2.29789G4;Name=BruzV2.29789G4.1;alias=st_MSTRG.32886.1;primary=True
Bruz_scaf_29789	Mikado_loci	exon	139	1368	.	+	.	ID=BruzV2.29789G4.1.exon1;Parent=BruzV2.29789G4.1
Bruz_scaf_29789	Mikado_loci	five_prime_UTR	139	140	.	+	.	ID=BruzV2.29789G4.1.five_prime_UTR1;Parent=BruzV2.29789G4.1
Bruz_scaf_29789	Mikado_loci	CDS	141	470	.	+	0	ID=BruzV2.29789G4.1.CDS1;Parent=BruzV2.29789G4.1
Bruz_scaf_29789	Mikado_loci	three_prime_UTR	471	1368	.	+	.	ID=BruzV2.29789G4.1.three_prime_UTR1;Parent=BruzV2.29789G4.1
###
Bruz_scaf_29792	Mikado_loci	superlocus	1	2482	.	-	.	ID=Mikado_superlocus:Bruz_scaf_29792-:1-2482;Name=superlocus:Bruz_scaf_29792-:1-2482
Bruz_scaf_29792	Mikado_loci	gene	1	2482	18	-	.	ID=BruzV2.29792G2;Name=BruzV2.29792G2;multiexonic=False;superlocus=Mikado_superlocus:Bruz_scaf_29792-:1-2482
Bruz_scaf_29792	Mikado_loci	mRNA	1	2482	18	-	.	ID=BruzV2.29792G2.1;Parent=BruzV2.29792G2;Name=BruzV2.29792G2.1;alias=st_MSTRG.32890.1;primary=True
Bruz_scaf_29792	Mikado_loci	exon	1	2482	.	-	.	ID=BruzV2.29792G2.1.exon1;Parent=BruzV2.29792G2.1
Bruz_scaf_29792	Mikado_loci	three_prime_UTR	1	195	.	-	.	ID=BruzV2.29792G2.1.three_prime_UTR1;Parent=BruzV2.29792G2.1
Bruz_scaf_29792	Mikado_loci	CDS	196	621	.	-	0	ID=BruzV2.29792G2.1.CDS1;Parent=BruzV2.29792G2.1
Bruz_scaf_29792	Mikado_loci	five_prime_UTR	622	2482	.	-	.	ID=BruzV2.29792G2.1.five_prime_UTR1;Parent=BruzV2.29792G2.1
###
Bruz_scaf_29793	Mikado_loci	superlocus	1379	2247	.	-	.	ID=Mikado_superlocus:Bruz_scaf_29793-:1379-2247;Name=superlocus:Bruz_scaf_29793-:1379-2247
Bruz_scaf_29793	Mikado_loci	gene	1379	2247	19	-	.	ID=BruzV2.29793G2;Name=BruzV2.29793G2;multiexonic=False;superlocus=Mikado_superlocus:Bruz_scaf_29793-:1379-2247
Bruz_scaf_29793	Mikado_loci	mRNA	1379	2247	19	-	.	ID=BruzV2.29793G2.1;Parent=BruzV2.29793G2;Name=BruzV2.29793G2.1;alias=v1_Bruz.29793G2.1;alias=MSTRG.31530.1;primary=True
Bruz_scaf_29793	Mikado_loci	exon	1379	2247	.	-	.	ID=BruzV2.29793G2.1.exon1;Parent=BruzV2.29793G2.1
Bruz_scaf_29793	Mikado_loci	three_prime_UTR	1379	1673	.	-	.	ID=BruzV2.29793G2.1.three_prime_UTR1;Parent=BruzV2.29793G2.1
Bruz_scaf_29793	Mikado_loci	CDS	1674	2246	.	-	0	ID=BruzV2.29793G2.1.CDS1;Parent=BruzV2.29793G2.1
Bruz_scaf_29793	Mikado_loci	five_prime_UTR	2247	2247	.	-	.	ID=BruzV2.29793G2.1.five_prime_UTR1;Parent=BruzV2.29793G2.1
###
Bruz_scaf_298	Mikado_loci	superlocus	8628	12198	.	+	.	ID=Mikado_superlocus:Bruz_scaf_298+:8628-12198;Name=superlocus:Bruz_scaf_298+:8628-12198
Bruz_scaf_298	Mikado_loci	gene	9126	9975	19	+	.	ID=BruzV2.298G2;Name=BruzV2.298G2;multiexonic=True;superlocus=Mikado_superlocus:Bruz_scaf_298+:8628-12198
Bruz_scaf_298	Mikado_loci	mRNA	9126	9975	19	+	.	ID=BruzV2.298G2.1;Parent=BruzV2.298G2;Name=BruzV2.298G2.1;alias=v1_Bruz.298G8.1;alias=Bruz_scaf_298.g243.t1;canonical_junctions=1;canonical_number=1;canonical_proportion=1.0;primary=True
Bruz_scaf_298	Mikado_loci	exon	9126	9751	.	+	.	ID=BruzV2.298G2.1.exon1;Parent=BruzV2.298G2.1
Bruz_scaf_298	Mikado_loci	five_prime_UTR	9126	9409	.	+	.	ID=BruzV2.298G2.1.five_prime_UTR1;Parent=BruzV2.298G2.1
Bruz_scaf_298	Mikado_loci	CDS	9410	9751	.	+	0	ID=BruzV2.298G2.1.CDS1;Parent=BruzV2.298G2.1
Bruz_scaf_298	Mikado_loci	CDS	9851	9865	.	+	0	ID=BruzV2.298G2.1.CDS2;Parent=BruzV2.298G2.1
Bruz_scaf_298	Mikado_loci	exon	9851	9975	.	+	.	ID=BruzV2.298G2.1.exon2;Parent=BruzV2.298G2.1
Bruz_scaf_298	Mikado_loci	three_prime_UTR	9866	9975	.	+	.	ID=BruzV2.298G2.1.three_prime_UTR1;Parent=BruzV2.298G2.1
###
Bruz_scaf_298	Mikado_loci	superlocus	15086	19489	.	+	.	ID=Mikado_superlocus:Bruz_scaf_298+:15086-19489;Name=superlocus:Bruz_scaf_298+:15086-19489
Bruz_scaf_298	Mikado_loci	gene	15086	18664	18	+	.	ID=BruzV2.298G4;Name=BruzV2.298G4;multiexonic=True;superlocus=Mikado_superlocus:Bruz_scaf_298+:15086-19489
Bruz_scaf_298	Mikado_loci	mRNA	15086	18664	18	+	.	ID=BruzV2.298G4.1;Parent=BruzV2.298G4;Name=BruzV2.298G4.1;alias=v1_Bruz.298G10.1;alias=Bruz_scaf_298.g244.t1;canonical_junctions=1,2;canonical_number=2;canonical_proportion=1.0;primary=True
Bruz_scaf_298	Mikado_loci	exon	15086	18212	.	+	.	ID=BruzV2.298G4.1.exon1;Parent=BruzV2.298G4.1
Bruz_scaf_298	Mikado_loci	five_prime_UTR	15086	15165	.	+	.	ID=BruzV2.298G4.1.five_prime_UTR1;Parent=BruzV2.298G4.1
Bruz_scaf_298	Mikado_loci	CDS	15166	18033	.	+	0	ID=BruzV2.298G4.1.CDS1;Parent=BruzV2.298G4.1
Bruz_scaf_298	Mikado_loci	three_prime_UTR	18034	18212	.	+	.	ID=BruzV2.298G4.1.three_prime_UTR1;Parent=BruzV2.298G4.1
Bruz_scaf_298	Mikado_loci	exon	18420	18489	.	+	.	ID=BruzV2.298G4.1.exon2;Parent=BruzV2.298G4.1
Bruz_scaf_298	Mikado_loci	three_prime_UTR	18420	18489	.	+	.	ID=BruzV2.298G4.1.three_prime_UTR2;Parent=BruzV2.298G4.1
Bruz_scaf_298	Mikado_loci	exon	18582	18664	.	+	.	ID=BruzV2.298G4.1.exon3;Parent=BruzV2.298G4.1
Bruz_scaf_298	Mikado_loci	three_prime_UTR	18582	18664	.	+	.	ID=BruzV2.298G4.1.three_prime_UTR3;Parent=BruzV2.298G4.1
###
Bruz_scaf_298	Mikado_loci	superlocus	31537	35410	.	+	.	ID=Mikado_superlocus:Bruz_scaf_298+:31537-35410;Name=superlocus:Bruz_scaf_298+:31537-35410
Bruz_scaf_298	Mikado_loci	gene	32016	35400	20	+	.	ID=BruzV2.298G6;Name=BruzV2.298G6;multiexonic=True;superlocus=Mikado_superlocus:Bruz_scaf_298+:31537-35410
Bruz_scaf_298	Mikado_loci	mRNA	32016	35400	20	+	.	ID=BruzV2.298G6.1;Parent=BruzV2.298G6;Name=BruzV2.298G6.1;alias=v1_Bruz.298G16.1;alias=Bruz_scaf_298.g245.t1;canonical_junctions=1,2;canonical_number=2;canonical_proportion=1.0;primary=True
Bruz_scaf_298	Mikado_loci	exon	32016	32564	.	+	.	ID=BruzV2.298G6.1.exon1;Parent=BruzV2.298G6.1
Bruz_scaf_298	Mikado_loci	five_prime_UTR	32016	32218	.	+	.	ID=BruzV2.298G6.1.five_prime_UTR1;Parent=BruzV2.298G6.1
Bruz_scaf_298	Mikado_loci	CDS	32219	32564	.	+	0	ID=BruzV2.298G6.1.CDS1;Parent=BruzV2.298G6.1
Bruz_scaf_298	Mikado_loci	CDS	32755	32801	.	+	2	ID=BruzV2.298G6.1.CDS2;Parent=BruzV2.298G6.1
Bruz_scaf_298	Mikado_loci	exon	32755	32801	.	+	.	ID=BruzV2.298G6.1.exon2;Parent=BruzV2.298G6.1
Bruz_scaf_298	Mikado_loci	CDS	34429	35376	.	+	0	ID=BruzV2.298G6.1.CDS3;Parent=BruzV2.298G6.1
Bruz_scaf_298	Mikado_loci	exon	34429	35400	.	+	.	ID=BruzV2.298G6.1.exon3;Parent=BruzV2.298G6.1
Bruz_scaf_298	Mikado_loci	three_prime_UTR	35377	35400	.	+	.	ID=BruzV2.298G6.1.three_prime_UTR1;Parent=BruzV2.298G6.1
###
Bruz_scaf_298	Mikado_loci	superlocus	39585	40788	.	+	.	ID=Mikado_superlocus:Bruz_scaf_298+:39585-40788;Name=superlocus:Bruz_scaf_298+:39585-40788
Bruz_scaf_298	Mikado_loci	gene	39585	40788	18	+	.	ID=BruzV2.298G8;Name=BruzV2.298G8;multiexonic=False;superlocus=Mikado_superlocus:Bruz_scaf_298+:39585-40788
Bruz_scaf_298	Mikado_loci	mRNA	39585	40788	18	+	.	ID=BruzV2.298G8.1;Parent=BruzV2.298G8;Name=BruzV2.298G8.1;alias=st_MSTRG.32903.1;primary=True
Bruz_scaf_298	Mikado_loci	exon	39585	40788	.	+	.	ID=BruzV2.298G8.1.exon1;Parent=BruzV2.298G8.1
Bruz_scaf_298	Mikado_loci	five_prime_UTR	39585	39944	.	+	.	ID=BruzV2.298G8.1.five_prime_UTR1;Parent=BruzV2.298G8.1
Bruz_scaf_298	Mikado_loci	CDS	39945	40253	.	+	0	ID=BruzV2.298G8.1.CDS1;Parent=BruzV2.298G8.1
Bruz_scaf_298	Mikado_loci	three_prime_UTR	40254	40788	.	+	.	ID=BruzV2.298G8.1.three_prime_UTR1;Parent=BruzV2.298G8.1
###
Bruz_scaf_298	Mikado_loci	superlocus	43150	47712	.	+	.	ID=Mikado_superlocus:Bruz_scaf_298+:43150-47712;Name=superlocus:Bruz_scaf_298+:43150-47712
Bruz_scaf_298	Mikado_loci	gene	43226	47549	20	+	.	ID=BruzV2.298G10;Name=BruzV2.298G10;multiexonic=True;superlocus=Mikado_superlocus:Bruz_scaf_298+:43150-47712
Bruz_scaf_298	Mikado_loci	mRNA	43226	47549	20	+	.	ID=BruzV2.298G10.1;Parent=BruzV2.298G10;Name=BruzV2.298G10.1;alias=v1_Bruz.298G20.1;alias=Bruz_scaf_298.g246.t1;canonical_junctions=1,2;canonical_number=2;canonical_proportion=1.0;primary=True
Bruz_scaf_298	Mikado_loci	exon	43226	44001	.	+	.	ID=BruzV2.298G10.1.exon1;Parent=BruzV2.298G10.1
Bruz_scaf_298	Mikado_loci	five_prime_UTR	43226	43665	.	+	.	ID=BruzV2.298G10.1.five_prime_UTR1;Parent=BruzV2.298G10.1
Bruz_scaf_298	Mikado_loci	CDS	43666	44001	.	+	0	ID=BruzV2.298G10.1.CDS1;Parent=BruzV2.298G10.1
Bruz_scaf_298	Mikado_loci	CDS	45625	46556	.	+	0	ID=BruzV2.298G10.1.CDS2;Parent=BruzV2.298G10.1
Bruz_scaf_298	Mikado_loci	exon	45625	46556	.	+	.	ID=BruzV2.298G10.1.exon2;Parent=BruzV2.298G10.1
Bruz_scaf_298	Mikado_loci	CDS	46784	47294	.	+	1	ID=BruzV2.298G10.1.CDS3;Parent=BruzV2.298G10.1
Bruz_scaf_298	Mikado_loci	exon	46784	47549	.	+	.	ID=BruzV2.298G10.1.exon3;Parent=BruzV2.298G10.1
Bruz_scaf_298	Mikado_loci	three_prime_UTR	47295	47549	.	+	.	ID=BruzV2.298G10.1.three_prime_UTR1;Parent=BruzV2.298G10.1
###
Bruz_scaf_298	Mikado_loci	superlocus	47796	53250	.	+	.	ID=Mikado_superlocus:Bruz_scaf_298+:47796-53250;Name=superlocus:Bruz_scaf_298+:47796-53250
Bruz_scaf_298	Mikado_loci	gene	47796	53250	20	+	.	ID=BruzV2.298G12;Name=BruzV2.298G12;multiexonic=True;superlocus=Mikado_superlocus:Bruz_scaf_298+:47796-53250
Bruz_scaf_298	Mikado_loci	mRNA	47796	53250	20	+	.	ID=BruzV2.298G12.1;Parent=BruzV2.298G12;Name=BruzV2.298G12.1;alias=v1_Bruz.298G22.1;alias=Bruz_scaf_298.g247.t1;canonical_junctions=1,2;canonical_number=2;canonical_proportion=1.0;primary=True
Bruz_scaf_298	Mikado_loci	exon	47796	47897	.	+	.	ID=BruzV2.298G12.1.exon1;Parent=BruzV2.298G12.1
Bruz_scaf_298	Mikado_loci	five_prime_UTR	47796	47797	.	+	.	ID=BruzV2.298G12.1.five_prime_UTR1;Parent=BruzV2.298G12.1
Bruz_scaf_298	Mikado_loci	CDS	47798	47897	.	+	0	ID=BruzV2.298G12.1.CDS1;Parent=BruzV2.298G12.1
Bruz_scaf_298	Mikado_loci	CDS	48670	48829	.	+	2	ID=BruzV2.298G12.1.CDS2;Parent=BruzV2.298G12.1
Bruz_scaf_298	Mikado_loci	exon	48670	48829	.	+	.	ID=BruzV2.298G12.1.exon2;Parent=BruzV2.298G12.1
Bruz_scaf_298	Mikado_loci	CDS	50894	52502	.	+	1	ID=BruzV2.298G12.1.CDS3;Parent=BruzV2.298G12.1
Bruz_scaf_298	Mikado_loci	exon	50894	53250	.	+	.	ID=BruzV2.298G12.1.exon3;Parent=BruzV2.298G12.1
Bruz_scaf_298	Mikado_loci	three_prime_UTR	52503	53250	.	+	.	ID=BruzV2.298G12.1.three_prime_UTR1;Parent=BruzV2.298G12.1
###
Bruz_scaf_298	Mikado_loci	superlocus	62631	68629	.	+	.	ID=Mikado_superlocus:Bruz_scaf_298+:62631-68629;Name=superlocus:Bruz_scaf_298+:62631-68629
Bruz_scaf_298	Mikado_loci	gene	62636	68570	20	+	.	ID=BruzV2.298G14;Name=BruzV2.298G14;multiexonic=True;superlocus=Mikado_superlocus:Bruz_scaf_298+:62631-68629
Bruz_scaf_298	Mikado_loci	mRNA	62636	68570	20	+	.	ID=BruzV2.298G14.1;Parent=BruzV2.298G14;Name=BruzV2.298G14.1;alias=v1_Bruz.298G26.1;alias=Bruz_scaf_298.g248.t1;canonical_junctions=1,2,3,4,5,6,7;canonical_number=7;canonical_proportion=1.0;primary=True
Bruz_scaf_298	Mikado_loci	exon	62636	64405	.	+	.	ID=BruzV2.298G14.1.exon1;Parent=BruzV2.298G14.1
Bruz_scaf_298	Mikado_loci	five_prime_UTR	62636	63373	.	+	.	ID=BruzV2.298G14.1.five_prime_UTR1;Parent=BruzV2.298G14.1
Bruz_scaf_298	Mikado_loci	CDS	63374	64405	.	+	0	ID=BruzV2.298G14.1.CDS1;Parent=BruzV2.298G14.1
Bruz_scaf_298	Mikado_loci	CDS	64733	64959	.	+	0	ID=BruzV2.298G14.1.CDS2;Parent=BruzV2.298G14.1
Bruz_scaf_298	Mikado_loci	exon	64733	64959	.	+	.	ID=BruzV2.298G14.1.exon2;Parent=BruzV2.298G14.1
Bruz_scaf_298	Mikado_loci	CDS	65095	65427	.	+	1	ID=BruzV2.298G14.1.CDS3;Parent=BruzV2.298G14.1
Bruz_scaf_298	Mikado_loci	exon	65095	65427	.	+	.	ID=BruzV2.298G14.1.exon3;Parent=BruzV2.298G14.1
Bruz_scaf_298	Mikado_loci	CDS	66445	66691	.	+	1	ID=BruzV2.298G14.1.CDS4;Parent=BruzV2.298G14.1
Bruz_scaf_298	Mikado_loci	exon	66445	66691	.	+	.	ID=BruzV2.298G14.1.exon4;Parent=BruzV2.298G14.1
Bruz_scaf_298	Mikado_loci	CDS	67292	67420	.	+	0	ID=BruzV2.298G14.1.CDS5;Parent=BruzV2.298G14.1
Bruz_scaf_298	Mikado_loci	exon	67292	67420	.	+	.	ID=BruzV2.298G14.1.exon5;Parent=BruzV2.298G14.1
Bruz_scaf_298	Mikado_loci	CDS	67499	67714	.	+	0	ID=BruzV2.298G14.1.CDS6;Parent=BruzV2.298G14.1
Bruz_scaf_298	Mikado_loci	exon	67499	67714	.	+	.	ID=BruzV2.298G14.1.exon6;Parent=BruzV2.298G14.1
Bruz_scaf_298	Mikado_loci	CDS	67820	67943	.	+	0	ID=BruzV2.298G14.1.CDS7;Parent=BruzV2.298G14.1
Bruz_scaf_298	Mikado_loci	exon	67820	67943	.	+	.	ID=BruzV2.298G14.1.exon7;Parent=BruzV2.298G14.1
Bruz_scaf_298	Mikado_loci	CDS	68056	68294	.	+	2	ID=BruzV2.298G14.1.CDS8;Parent=BruzV2.298G14.1
Bruz_scaf_298	Mikado_loci	exon	68056	68570	.	+	.	ID=BruzV2.298G14.1.exon8;Parent=BruzV2.298G14.1
Bruz_scaf_298	Mikado_loci	three_prime_UTR	68295	68570	.	+	.	ID=BruzV2.298G14.1.three_prime_UTR1;Parent=BruzV2.298G14.1
###
Bruz_scaf_298	Mikado_loci	superlocus	73556	75079	.	+	.	ID=Mikado_superlocus:Bruz_scaf_298+:73556-75079;Name=superlocus:Bruz_scaf_298+:73556-75079
Bruz_scaf_298	Mikado_loci	gene	73556	75079	20	+	.	ID=BruzV2.298G16;Name=BruzV2.298G16;multiexonic=True;superlocus=Mikado_superlocus:Bruz_scaf_298+:73556-75079
Bruz_scaf_298	Mikado_loci	mRNA	73556	75079	20	+	.	ID=BruzV2.298G16.1;Parent=BruzV2.298G16;Name=BruzV2.298G16.1;alias=v1_Bruz.298G30.1;alias=Bruz_scaf_298.g250.t1;canonical_junctions=1,2,3;canonical_number=3;canonical_proportion=1.0;primary=True
Bruz_scaf_298	Mikado_loci	exon	73556	73655	.	+	.	ID=BruzV2.298G16.1.exon1;Parent=BruzV2.298G16.1
Bruz_scaf_298	Mikado_loci	five_prime_UTR	73556	73638	.	+	.	ID=BruzV2.298G16.1.five_prime_UTR1;Parent=BruzV2.298G16.1
Bruz_scaf_298	Mikado_loci	CDS	73639	73655	.	+	0	ID=BruzV2.298G16.1.CDS1;Parent=BruzV2.298G16.1
Bruz_scaf_298	Mikado_loci	CDS	73832	73982	.	+	1	ID=BruzV2.298G16.1.CDS2;Parent=BruzV2.298G16.1
Bruz_scaf_298	Mikado_loci	exon	73832	73982	.	+	.	ID=BruzV2.298G16.1.exon2;Parent=BruzV2.298G16.1
Bruz_scaf_298	Mikado_loci	CDS	74135	74222	.	+	0	ID=BruzV2.298G16.1.CDS3;Parent=BruzV2.298G16.1
Bruz_scaf_298	Mikado_loci	exon	74135	74222	.	+	.	ID=BruzV2.298G16.1.exon3;Parent=BruzV2.298G16.1
Bruz_scaf_298	Mikado_loci	CDS	74557	75035	.	+	2	ID=BruzV2.298G16.1.CDS4;Parent=BruzV2.298G16.1
Bruz_scaf_298	Mikado_loci	exon	74557	75079	.	+	.	ID=BruzV2.298G16.1.exon4;Parent=BruzV2.298G16.1
Bruz_scaf_298	Mikado_loci	three_prime_UTR	75036	75079	.	+	.	ID=BruzV2.298G16.1.three_prime_UTR1;Parent=BruzV2.298G16.1
###
Bruz_scaf_298	Mikado_loci	superlocus	88366	91437	.	+	.	ID=Mikado_superlocus:Bruz_scaf_298+:88366-91437;Name=superlocus:Bruz_scaf_298+:88366-91437
Bruz_scaf_298	Mikado_loci	gene	88366	91434	20	+	.	ID=BruzV2.298G18;Name=BruzV2.298G18;multiexonic=True;superlocus=Mikado_superlocus:Bruz_scaf_298+:88366-91437
Bruz_scaf_298	Mikado_loci	mRNA	88366	91434	20	+	.	ID=BruzV2.298G18.1;Parent=BruzV2.298G18;Name=BruzV2.298G18.1;alias=v1_Bruz.298G32.1;alias=Bruz_scaf_298.g251.t1;canonical_junctions=1,2,3,4,5;canonical_number=5;canonical_proportion=1.0;primary=True
Bruz_scaf_298	Mikado_loci	exon	88366	88644	.	+	.	ID=BruzV2.298G18.1.exon1;Parent=BruzV2.298G18.1
Bruz_scaf_298	Mikado_loci	five_prime_UTR	88366	88635	.	+	.	ID=BruzV2.298G18.1.five_prime_UTR1;Parent=BruzV2.298G18.1
Bruz_scaf_298	Mikado_loci	CDS	88636	88644	.	+	0	ID=BruzV2.298G18.1.CDS1;Parent=BruzV2.298G18.1
Bruz_scaf_298	Mikado_loci	CDS	88761	89120	.	+	0	ID=BruzV2.298G18.1.CDS2;Parent=BruzV2.298G18.1
Bruz_scaf_298	Mikado_loci	exon	88761	89120	.	+	.	ID=BruzV2.298G18.1.exon2;Parent=BruzV2.298G18.1
Bruz_scaf_298	Mikado_loci	CDS	89319	89370	.	+	0	ID=BruzV2.298G18.1.CDS3;Parent=BruzV2.298G18.1
Bruz_scaf_298	Mikado_loci	exon	89319	89370	.	+	.	ID=BruzV2.298G18.1.exon3;Parent=BruzV2.298G18.1
Bruz_scaf_298	Mikado_loci	CDS	89748	89903	.	+	2	ID=BruzV2.298G18.1.CDS4;Parent=BruzV2.298G18.1
Bruz_scaf_298	Mikado_loci	exon	89748	89903	.	+	.	ID=BruzV2.298G18.1.exon4;Parent=BruzV2.298G18.1
Bruz_scaf_298	Mikado_loci	CDS	90009	90143	.	+	2	ID=BruzV2.298G18.1.CDS5;Parent=BruzV2.298G18.1
Bruz_scaf_298	Mikado_loci	exon	90009	90143	.	+	.	ID=BruzV2.298G18.1.exon5;Parent=BruzV2.298G18.1
Bruz_scaf_298	Mikado_loci	CDS	90465	91024	.	+	2	ID=BruzV2.298G18.1.CDS6;Parent=BruzV2.298G18.1
Bruz_scaf_298	Mikado_loci	exon	90465	91434	.	+	.	ID=BruzV2.298G18.1.exon6;Parent=BruzV2.298G18.1
Bruz_scaf_298	Mikado_loci	three_prime_UTR	91025	91434	.	+	.	ID=BruzV2.298G18.1.three_prime_UTR1;Parent=BruzV2.298G18.1
###
Bruz_scaf_298	Mikado_loci	superlocus	107236	111914	.	+	.	ID=Mikado_superlocus:Bruz_scaf_298+:107236-111914;Name=superlocus:Bruz_scaf_298+:107236-111914
Bruz_scaf_298	Mikado_loci	gene	107236	111886	20	+	.	ID=BruzV2.298G20;Name=BruzV2.298G20;multiexonic=True;superlocus=Mikado_superlocus:Bruz_scaf_298+:107236-111914
Bruz_scaf_298	Mikado_loci	mRNA	107236	111886	20	+	.	ID=BruzV2.298G20.1;Parent=BruzV2.298G20;Name=BruzV2.298G20.1;alias=v1_Bruz.298G34.1;alias=Bruz_scaf_298.g252.t1;canonical_junctions=1,2,3,4,5,6;canonical_number=6;canonical_proportion=1.0;primary=True
Bruz_scaf_298	Mikado_loci	exon	107236	107862	.	+	.	ID=BruzV2.298G20.1.exon1;Parent=BruzV2.298G20.1
Bruz_scaf_298	Mikado_loci	five_prime_UTR	107236	107504	.	+	.	ID=BruzV2.298G20.1.five_prime_UTR1;Parent=BruzV2.298G20.1
Bruz_scaf_298	Mikado_loci	CDS	107505	107862	.	+	0	ID=BruzV2.298G20.1.CDS1;Parent=BruzV2.298G20.1
Bruz_scaf_298	Mikado_loci	CDS	108442	108614	.	+	2	ID=BruzV2.298G20.1.CDS2;Parent=BruzV2.298G20.1
Bruz_scaf_298	Mikado_loci	exon	108442	108614	.	+	.	ID=BruzV2.298G20.1.exon2;Parent=BruzV2.298G20.1
Bruz_scaf_298	Mikado_loci	CDS	108748	108845	.	+	0	ID=BruzV2.298G20.1.CDS3;Parent=BruzV2.298G20.1
Bruz_scaf_298	Mikado_loci	exon	108748	108845	.	+	.	ID=BruzV2.298G20.1.exon3;Parent=BruzV2.298G20.1
Bruz_scaf_298	Mikado_loci	CDS	109709	109846	.	+	1	ID=BruzV2.298G20.1.CDS4;Parent=BruzV2.298G20.1
Bruz_scaf_298	Mikado_loci	exon	109709	109846	.	+	.	ID=BruzV2.298G20.1.exon4;Parent=BruzV2.298G20.1
Bruz_scaf_298	Mikado_loci	CDS	110000	110189	.	+	1	ID=BruzV2.298G20.1.CDS5;Parent=BruzV2.298G20.1
Bruz_scaf_298	Mikado_loci	exon	110000	110189	.	+	.	ID=BruzV2.298G20.1.exon5;Parent=BruzV2.298G20.1
Bruz_scaf_298	Mikado_loci	CDS	110632	110764	.	+	0	ID=BruzV2.298G20.1.CDS6;Parent=BruzV2.298G20.1
Bruz_scaf_298	Mikado_loci	exon	110632	110764	.	+	.	ID=BruzV2.298G20.1.exon6;Parent=BruzV2.298G20.1
Bruz_scaf_298	Mikado_loci	CDS	110846	111780	.	+	2	ID=BruzV2.298G20.1.CDS7;Parent=BruzV2.298G20.1
Bruz_scaf_298	Mikado_loci	exon	110846	111886	.	+	.	ID=BruzV2.298G20.1.exon7;Parent=BruzV2.298G20.1
Bruz_scaf_298	Mikado_loci	three_prime_UTR	111781	111886	.	+	.	ID=BruzV2.298G20.1.three_prime_UTR1;Parent=BruzV2.298G20.1
###
Bruz_scaf_298	Mikado_loci	superlocus	115276	118117	.	+	.	ID=Mikado_superlocus:Bruz_scaf_298+:115276-118117;Name=superlocus:Bruz_scaf_298+:115276-118117
Bruz_scaf_298	Mikado_loci	gene	115276	118117	20	+	.	ID=BruzV2.298G22;Name=BruzV2.298G22;multiexonic=True;superlocus=Mikado_superlocus:Bruz_scaf_298+:115276-118117
Bruz_scaf_298	Mikado_loci	mRNA	115276	118117	20	+	.	ID=BruzV2.298G22.1;Parent=BruzV2.298G22;Name=BruzV2.298G22.1;alias=v1_Bruz.298G36.1;alias=Bruz_scaf_298.g253.t1;canonical_junctions=1,2,3,4,5,6;canonical_number=6;canonical_proportion=1.0;primary=True
Bruz_scaf_298	Mikado_loci	exon	115276	115328	.	+	.	ID=BruzV2.298G22.1.exon1;Parent=BruzV2.298G22.1
Bruz_scaf_298	Mikado_loci	five_prime_UTR	115276	115276	.	+	.	ID=BruzV2.298G22.1.five_prime_UTR1;Parent=BruzV2.298G22.1
Bruz_scaf_298	Mikado_loci	CDS	115277	115328	.	+	0	ID=BruzV2.298G22.1.CDS1;Parent=BruzV2.298G22.1
Bruz_scaf_298	Mikado_loci	CDS	115427	115596	.	+	2	ID=BruzV2.298G22.1.CDS2;Parent=BruzV2.298G22.1
Bruz_scaf_298	Mikado_loci	exon	115427	115596	.	+	.	ID=BruzV2.298G22.1.exon2;Parent=BruzV2.298G22.1
Bruz_scaf_298	Mikado_loci	CDS	115708	115805	.	+	0	ID=BruzV2.298G22.1.CDS3;Parent=BruzV2.298G22.1
Bruz_scaf_298	Mikado_loci	exon	115708	115805	.	+	.	ID=BruzV2.298G22.1.exon3;Parent=BruzV2.298G22.1
Bruz_scaf_298	Mikado_loci	CDS	116447	116584	.	+	1	ID=BruzV2.298G22.1.CDS4;Parent=BruzV2.298G22.1
Bruz_scaf_298	Mikado_loci	exon	116447	116584	.	+	.	ID=BruzV2.298G22.1.exon4;Parent=BruzV2.298G22.1
Bruz_scaf_298	Mikado_loci	CDS	117433	117622	.	+	1	ID=BruzV2.298G22.1.CDS5;Parent=BruzV2.298G22.1
Bruz_scaf_298	Mikado_loci	exon	117433	117622	.	+	.	ID=BruzV2.298G22.1.exon5;Parent=BruzV2.298G22.1
Bruz_scaf_298	Mikado_loci	CDS	117871	117896	.	+	0	ID=BruzV2.298G22.1.CDS6;Parent=BruzV2.298G22.1
Bruz_scaf_298	Mikado_loci	exon	117871	117896	.	+	.	ID=BruzV2.298G22.1.exon6;Parent=BruzV2.298G22.1
Bruz_scaf_298	Mikado_loci	CDS	118026	118047	.	+	1	ID=BruzV2.298G22.1.CDS7;Parent=BruzV2.298G22.1
Bruz_scaf_298	Mikado_loci	exon	118026	118117	.	+	.	ID=BruzV2.298G22.1.exon7;Parent=BruzV2.298G22.1
Bruz_scaf_298	Mikado_loci	three_prime_UTR	118048	118117	.	+	.	ID=BruzV2.298G22.1.three_prime_UTR1;Parent=BruzV2.298G22.1
###
Bruz_scaf_298	Mikado_loci	superlocus	123292	129830	.	+	.	ID=Mikado_superlocus:Bruz_scaf_298+:123292-129830;Name=superlocus:Bruz_scaf_298+:123292-129830
Bruz_scaf_298	Mikado_loci	gene	123476	129830	20	+	.	ID=BruzV2.298G24;Name=BruzV2.298G24;multiexonic=True;superlocus=Mikado_superlocus:Bruz_scaf_298+:123292-129830
Bruz_scaf_298	Mikado_loci	mRNA	123476	129830	20	+	.	ID=BruzV2.298G24.1;Parent=BruzV2.298G24;Name=BruzV2.298G24.1;alias=v1_Bruz.298G38.1;alias=Bruz_scaf_298.g254.t2;canonical_junctions=1,2,3,4,5,6,7,8,9,10,11,12;canonical_number=12;canonical_proportion=1.0;primary=True
Bruz_scaf_298	Mikado_loci	exon	123476	123613	.	+	.	ID=BruzV2.298G24.1.exon1;Parent=BruzV2.298G24.1
Bruz_scaf_298	Mikado_loci	five_prime_UTR	123476	123477	.	+	.	ID=BruzV2.298G24.1.five_prime_UTR1;Parent=BruzV2.298G24.1
Bruz_scaf_298	Mikado_loci	CDS	123478	123613	.	+	0	ID=BruzV2.298G24.1.CDS1;Parent=BruzV2.298G24.1
Bruz_scaf_298	Mikado_loci	CDS	123802	123974	.	+	2	ID=BruzV2.298G24.1.CDS2;Parent=BruzV2.298G24.1
Bruz_scaf_298	Mikado_loci	exon	123802	123974	.	+	.	ID=BruzV2.298G24.1.exon2;Parent=BruzV2.298G24.1
Bruz_scaf_298	Mikado_loci	CDS	124137	124234	.	+	0	ID=BruzV2.298G24.1.CDS3;Parent=BruzV2.298G24.1
Bruz_scaf_298	Mikado_loci	exon	124137	124234	.	+	.	ID=BruzV2.298G24.1.exon3;Parent=BruzV2.298G24.1
Bruz_scaf_298	Mikado_loci	CDS	124756	124893	.	+	1	ID=BruzV2.298G24.1.CDS4;Parent=BruzV2.298G24.1
Bruz_scaf_298	Mikado_loci	exon	124756	124893	.	+	.	ID=BruzV2.298G24.1.exon4;Parent=BruzV2.298G24.1
Bruz_scaf_298	Mikado_loci	CDS	125444	125633	.	+	1	ID=BruzV2.298G24.1.CDS5;Parent=BruzV2.298G24.1
Bruz_scaf_298	Mikado_loci	exon	125444	125633	.	+	.	ID=BruzV2.298G24.1.exon5;Parent=BruzV2.298G24.1
Bruz_scaf_298	Mikado_loci	CDS	125839	125968	.	+	0	ID=BruzV2.298G24.1.CDS6;Parent=BruzV2.298G24.1
Bruz_scaf_298	Mikado_loci	exon	125839	125968	.	+	.	ID=BruzV2.298G24.1.exon6;Parent=BruzV2.298G24.1
Bruz_scaf_298	Mikado_loci	CDS	126198	127134	.	+	2	ID=BruzV2.298G24.1.CDS7;Parent=BruzV2.298G24.1
Bruz_scaf_298	Mikado_loci	exon	126198	127134	.	+	.	ID=BruzV2.298G24.1.exon7;Parent=BruzV2.298G24.1
Bruz_scaf_298	Mikado_loci	CDS	127723	128032	.	+	1	ID=BruzV2.298G24.1.CDS8;Parent=BruzV2.298G24.1
Bruz_scaf_298	Mikado_loci	exon	127723	128032	.	+	.	ID=BruzV2.298G24.1.exon8;Parent=BruzV2.298G24.1
Bruz_scaf_298	Mikado_loci	CDS	128271	128463	.	+	0	ID=BruzV2.298G24.1.CDS9;Parent=BruzV2.298G24.1
Bruz_scaf_298	Mikado_loci	exon	128271	128463	.	+	.	ID=BruzV2.298G24.1.exon9;Parent=BruzV2.298G24.1
Bruz_scaf_298	Mikado_loci	CDS	128556	128641	.	+	2	ID=BruzV2.298G24.1.CDS10;Parent=BruzV2.298G24.1
Bruz_scaf_298	Mikado_loci	exon	128556	128641	.	+	.	ID=BruzV2.298G24.1.exon10;Parent=BruzV2.298G24.1
Bruz_scaf_298	Mikado_loci	CDS	128754	128885	.	+	0	ID=BruzV2.298G24.1.CDS11;Parent=BruzV2.298G24.1
Bruz_scaf_298	Mikado_loci	exon	128754	128885	.	+	.	ID=BruzV2.298G24.1.exon11;Parent=BruzV2.298G24.1
Bruz_scaf_298	Mikado_loci	CDS	129000	129164	.	+	0	ID=BruzV2.298G24.1.CDS12;Parent=BruzV2.298G24.1
Bruz_scaf_298	Mikado_loci	exon	129000	129164	.	+	.	ID=BruzV2.298G24.1.exon12;Parent=BruzV2.298G24.1
Bruz_scaf_298	Mikado_loci	CDS	129374	129631	.	+	0	ID=BruzV2.298G24.1.CDS13;Parent=BruzV2.298G24.1
Bruz_scaf_298	Mikado_loci	exon	129374	129830	.	+	.	ID=BruzV2.298G24.1.exon13;Parent=BruzV2.298G24.1
Bruz_scaf_298	Mikado_loci	three_prime_UTR	129632	129830	.	+	.	ID=BruzV2.298G24.1.three_prime_UTR1;Parent=BruzV2.298G24.1
###
Bruz_scaf_2980	Mikado_loci	superlocus	5138	7760	.	+	.	ID=Mikado_superlocus:Bruz_scaf_2980+:5138-7760;Name=superlocus:Bruz_scaf_2980+:5138-7760
Bruz_scaf_2980	Mikado_loci	gene	5686	7445	19	+	.	ID=BruzV2.2980G2;Name=BruzV2.2980G2;multiexonic=True;superlocus=Mikado_superlocus:Bruz_scaf_2980+:5138-7760
Bruz_scaf_2980	Mikado_loci	mRNA	5686	7445	19	+	.	ID=BruzV2.2980G2.1;Parent=BruzV2.2980G2;Name=BruzV2.2980G2.1;alias=v1_Bruz.2980G4.1;alias=Bruz_scaf_2980.g94.t1;canonical_junctions=1,2;canonical_number=2;canonical_proportion=1.0;primary=True
Bruz_scaf_2980	Mikado_loci	CDS	5686	6708	.	+	0	ID=BruzV2.2980G2.1.CDS1;Parent=BruzV2.2980G2.1
Bruz_scaf_2980	Mikado_loci	exon	5686	6708	.	+	.	ID=BruzV2.2980G2.1.exon1;Parent=BruzV2.2980G2.1
Bruz_scaf_2980	Mikado_loci	CDS	6807	6851	.	+	0	ID=BruzV2.2980G2.1.CDS2;Parent=BruzV2.2980G2.1
Bruz_scaf_2980	Mikado_loci	exon	6807	6851	.	+	.	ID=BruzV2.2980G2.1.exon2;Parent=BruzV2.2980G2.1
Bruz_scaf_2980	Mikado_loci	CDS	6985	7320	.	+	0	ID=BruzV2.2980G2.1.CDS3;Parent=BruzV2.2980G2.1
Bruz_scaf_2980	Mikado_loci	exon	6985	7445	.	+	.	ID=BruzV2.2980G2.1.exon3;Parent=BruzV2.2980G2.1
Bruz_scaf_2980	Mikado_loci	three_prime_UTR	7321	7445	.	+	.	ID=BruzV2.2980G2.1.three_prime_UTR1;Parent=BruzV2.2980G2.1
###
Bruz_scaf_2980	Mikado_loci	superlocus	14142	16641	.	+	.	ID=Mikado_superlocus:Bruz_scaf_2980+:14142-16641;Name=superlocus:Bruz_scaf_2980+:14142-16641
Bruz_scaf_2980	Mikado_loci	gene	14446	16608	20	+	.	ID=BruzV2.2980G4;Name=BruzV2.2980G4;multiexonic=True;superlocus=Mikado_superlocus:Bruz_scaf_2980+:14142-16641
Bruz_scaf_2980	Mikado_loci	mRNA	14446	16608	20	+	.	ID=BruzV2.2980G4.1;Parent=BruzV2.2980G4;Name=BruzV2.2980G4.1;alias=v1_Bruz.2980G6.1;alias=Bruz_scaf_2980.g95.t1;canonical_junctions=1,2;canonical_number=2;canonical_proportion=1.0;primary=True
Bruz_scaf_2980	Mikado_loci	exon	14446	15691	.	+	.	ID=BruzV2.2980G4.1.exon1;Parent=BruzV2.2980G4.1
Bruz_scaf_2980	Mikado_loci	five_prime_UTR	14446	14581	.	+	.	ID=BruzV2.2980G4.1.five_prime_UTR1;Parent=BruzV2.2980G4.1
Bruz_scaf_2980	Mikado_loci	CDS	14582	15691	.	+	0	ID=BruzV2.2980G4.1.CDS1;Parent=BruzV2.2980G4.1
Bruz_scaf_2980	Mikado_loci	CDS	15793	15927	.	+	0	ID=BruzV2.2980G4.1.CDS2;Parent=BruzV2.2980G4.1
Bruz_scaf_2980	Mikado_loci	exon	15793	15927	.	+	.	ID=BruzV2.2980G4.1.exon2;Parent=BruzV2.2980G4.1
Bruz_scaf_2980	Mikado_loci	CDS	16051	16398	.	+	0	ID=BruzV2.2980G4.1.CDS3;Parent=BruzV2.2980G4.1
Bruz_scaf_2980	Mikado_loci	exon	16051	16608	.	+	.	ID=BruzV2.2980G4.1.exon3;Parent=BruzV2.2980G4.1
Bruz_scaf_2980	Mikado_loci	three_prime_UTR	16399	16608	.	+	.	ID=BruzV2.2980G4.1.three_prime_UTR1;Parent=BruzV2.2980G4.1
###
Bruz_scaf_2980	Mikado_loci	superlocus	21099	23710	.	+	.	ID=Mikado_superlocus:Bruz_scaf_2980+:21099-23710;Name=superlocus:Bruz_scaf_2980+:21099-23710
Bruz_scaf_2980	Mikado_loci	gene	21996	23706	19	+	.	ID=BruzV2.2980G6;Name=BruzV2.2980G6;multiexonic=True;superlocus=Mikado_superlocus:Bruz_scaf_2980+:21099-23710
Bruz_scaf_2980	Mikado_loci	mRNA	21996	23706	19	+	.	ID=BruzV2.2980G6.1;Parent=BruzV2.2980G6;Name=BruzV2.2980G6.1;alias=v1_Bruz.2980G8.1;alias=Bruz_scaf_2980.g96.t1;canonical_junctions=1;canonical_number=1;canonical_proportion=1.0;primary=True
Bruz_scaf_2980	Mikado_loci	exon	21996	22724	.	+	.	ID=BruzV2.2980G6.1.exon1;Parent=BruzV2.2980G6.1
Bruz_scaf_2980	Mikado_loci	five_prime_UTR	21996	22064	.	+	.	ID=BruzV2.2980G6.1.five_prime_UTR1;Parent=BruzV2.2980G6.1
Bruz_scaf_2980	Mikado_loci	CDS	22065	22724	.	+	0	ID=BruzV2.2980G6.1.CDS1;Parent=BruzV2.2980G6.1
Bruz_scaf_2980	Mikado_loci	CDS	23069	23401	.	+	0	ID=BruzV2.2980G6.1.CDS2;Parent=BruzV2.2980G6.1
Bruz_scaf_2980	Mikado_loci	exon	23069	23706	.	+	.	ID=BruzV2.2980G6.1.exon2;Parent=BruzV2.2980G6.1
Bruz_scaf_2980	Mikado_loci	three_prime_UTR	23402	23706	.	+	.	ID=BruzV2.2980G6.1.three_prime_UTR1;Parent=BruzV2.2980G6.1
###
Bruz_scaf_29803	Mikado_loci	superlocus	2486	3209	.	+	.	ID=Mikado_superlocus:Bruz_scaf_29803+:2486-3209;Name=superlocus:Bruz_scaf_29803+:2486-3209
Bruz_scaf_29803	Mikado_loci	gene	2486	3209	18	+	.	ID=BruzV2.29803G2;Name=BruzV2.29803G2;multiexonic=False;superlocus=Mikado_superlocus:Bruz_scaf_29803+:2486-3209
Bruz_scaf_29803	Mikado_loci	mRNA	2486	3209	18	+	.	ID=BruzV2.29803G2.1;Parent=BruzV2.29803G2;Name=BruzV2.29803G2.1;alias=st_MSTRG.32927.1;primary=True
Bruz_scaf_29803	Mikado_loci	exon	2486	3209	.	+	.	ID=BruzV2.29803G2.1.exon1;Parent=BruzV2.29803G2.1
Bruz_scaf_29803	Mikado_loci	five_prime_UTR	2486	2887	.	+	.	ID=BruzV2.29803G2.1.five_prime_UTR1;Parent=BruzV2.29803G2.1
Bruz_scaf_29803	Mikado_loci	CDS	2888	3208	.	+	0	ID=BruzV2.29803G2.1.CDS1;Parent=BruzV2.29803G2.1
Bruz_scaf_29803	Mikado_loci	three_prime_UTR	3209	3209	.	+	.	ID=BruzV2.29803G2.1.three_prime_UTR1;Parent=BruzV2.29803G2.1
###
Bruz_scaf_29807	Mikado_loci	superlocus	32	2810	.	+	.	ID=Mikado_superlocus:Bruz_scaf_29807+:32-2810;Name=superlocus:Bruz_scaf_29807+:32-2810
Bruz_scaf_29807	Mikado_loci	gene	32	2810	20	+	.	ID=BruzV2.29807G2;Name=BruzV2.29807G2;multiexonic=True;superlocus=Mikado_superlocus:Bruz_scaf_29807+:32-2810
Bruz_scaf_29807	Mikado_loci	mRNA	32	2810	20	+	.	ID=BruzV2.29807G2.1;Parent=BruzV2.29807G2;Name=BruzV2.29807G2.1;alias=v1_Bruz.29807G2.1;alias=Bruz_scaf_29807.g23.t1;canonical_junctions=1,2,3,4,5,6;canonical_number=6;canonical_proportion=1.0;primary=True
Bruz_scaf_29807	Mikado_loci	exon	32	188	.	+	.	ID=BruzV2.29807G2.1.exon1;Parent=BruzV2.29807G2.1
Bruz_scaf_29807	Mikado_loci	five_prime_UTR	32	33	.	+	.	ID=BruzV2.29807G2.1.five_prime_UTR1;Parent=BruzV2.29807G2.1
Bruz_scaf_29807	Mikado_loci	CDS	34	188	.	+	0	ID=BruzV2.29807G2.1.CDS1;Parent=BruzV2.29807G2.1
Bruz_scaf_29807	Mikado_loci	CDS	1125	1211	.	+	1	ID=BruzV2.29807G2.1.CDS2;Parent=BruzV2.29807G2.1
Bruz_scaf_29807	Mikado_loci	exon	1125	1211	.	+	.	ID=BruzV2.29807G2.1.exon2;Parent=BruzV2.29807G2.1
Bruz_scaf_29807	Mikado_loci	CDS	1309	1511	.	+	1	ID=BruzV2.29807G2.1.CDS3;Parent=BruzV2.29807G2.1
Bruz_scaf_29807	Mikado_loci	exon	1309	1511	.	+	.	ID=BruzV2.29807G2.1.exon3;Parent=BruzV2.29807G2.1
Bruz_scaf_29807	Mikado_loci	CDS	1581	1683	.	+	2	ID=BruzV2.29807G2.1.CDS4;Parent=BruzV2.29807G2.1
Bruz_scaf_29807	Mikado_loci	exon	1581	1683	.	+	.	ID=BruzV2.29807G2.1.exon4;Parent=BruzV2.29807G2.1
Bruz_scaf_29807	Mikado_loci	CDS	1763	1854	.	+	1	ID=BruzV2.29807G2.1.CDS5;Parent=BruzV2.29807G2.1
Bruz_scaf_29807	Mikado_loci	exon	1763	1854	.	+	.	ID=BruzV2.29807G2.1.exon5;Parent=BruzV2.29807G2.1
Bruz_scaf_29807	Mikado_loci	CDS	2328	2390	.	+	2	ID=BruzV2.29807G2.1.CDS6;Parent=BruzV2.29807G2.1
Bruz_scaf_29807	Mikado_loci	exon	2328	2390	.	+	.	ID=BruzV2.29807G2.1.exon6;Parent=BruzV2.29807G2.1
Bruz_scaf_29807	Mikado_loci	CDS	2487	2731	.	+	2	ID=BruzV2.29807G2.1.CDS7;Parent=BruzV2.29807G2.1
Bruz_scaf_29807	Mikado_loci	exon	2487	2810	.	+	.	ID=BruzV2.29807G2.1.exon7;Parent=BruzV2.29807G2.1
Bruz_scaf_29807	Mikado_loci	three_prime_UTR	2732	2810	.	+	.	ID=BruzV2.29807G2.1.three_prime_UTR1;Parent=BruzV2.29807G2.1
###
Bruz_scaf_2981	Mikado_loci	superlocus	19516	21510	.	+	.	ID=Mikado_superlocus:Bruz_scaf_2981+:19516-21510;Name=superlocus:Bruz_scaf_2981+:19516-21510
Bruz_scaf_2981	Mikado_loci	gene	19516	21510	20	+	.	ID=BruzV2.2981G2;Name=BruzV2.2981G2;multiexonic=True;superlocus=Mikado_superlocus:Bruz_scaf_2981+:19516-21510
Bruz_scaf_2981	Mikado_loci	mRNA	19516	21510	20	+	.	ID=BruzV2.2981G2.1;Parent=BruzV2.2981G2;Name=BruzV2.2981G2.1;alias=v1_Bruz.2981G2.1;alias=Bruz_scaf_2981.g97.t1;canonical_junctions=1;canonical_number=1;canonical_proportion=0.5;primary=True
Bruz_scaf_2981	Mikado_loci	exon	19516	19568	.	+	.	ID=BruzV2.2981G2.1.exon1;Parent=BruzV2.2981G2.1
Bruz_scaf_2981	Mikado_loci	five_prime_UTR	19516	19516	.	+	.	ID=BruzV2.2981G2.1.five_prime_UTR1;Parent=BruzV2.2981G2.1
Bruz_scaf_2981	Mikado_loci	CDS	19517	19568	.	+	0	ID=BruzV2.2981G2.1.CDS1;Parent=BruzV2.2981G2.1
Bruz_scaf_2981	Mikado_loci	CDS	20810	21021	.	+	2	ID=BruzV2.2981G2.1.CDS2;Parent=BruzV2.2981G2.1
Bruz_scaf_2981	Mikado_loci	exon	20810	21021	.	+	.	ID=BruzV2.2981G2.1.exon2;Parent=BruzV2.2981G2.1
Bruz_scaf_2981	Mikado_loci	CDS	21117	21299	.	+	0	ID=BruzV2.2981G2.1.CDS3;Parent=BruzV2.2981G2.1
Bruz_scaf_2981	Mikado_loci	exon	21117	21510	.	+	.	ID=BruzV2.2981G2.1.exon3;Parent=BruzV2.2981G2.1
Bruz_scaf_2981	Mikado_loci	three_prime_UTR	21300	21510	.	+	.	ID=BruzV2.2981G2.1.three_prime_UTR1;Parent=BruzV2.2981G2.1
###
Bruz_scaf_2981	Mikado_loci	superlocus	31795	33895	.	-	.	ID=Mikado_superlocus:Bruz_scaf_2981-:31795-33895;Name=superlocus:Bruz_scaf_2981-:31795-33895
Bruz_scaf_2981	Mikado_loci	gene	31795	33895	18	-	.	ID=BruzV2.2981G4;Name=BruzV2.2981G4;multiexonic=False;superlocus=Mikado_superlocus:Bruz_scaf_2981-:31795-33895
Bruz_scaf_2981	Mikado_loci	mRNA	31795	33895	18	-	.	ID=BruzV2.2981G4.1;Parent=BruzV2.2981G4;Name=BruzV2.2981G4.1;alias=v1_Bruz.2981G4.1;alias=MSTRG.31566.1;primary=True
Bruz_scaf_2981	Mikado_loci	exon	31795	33895	.	-	.	ID=BruzV2.2981G4.1.exon1;Parent=BruzV2.2981G4.1
Bruz_scaf_2981	Mikado_loci	three_prime_UTR	31795	32257	.	-	.	ID=BruzV2.2981G4.1.three_prime_UTR1;Parent=BruzV2.2981G4.1
Bruz_scaf_2981	Mikado_loci	CDS	32258	33895	.	-	0	ID=BruzV2.2981G4.1.CDS1;Parent=BruzV2.2981G4.1
###
Bruz_scaf_29811	Mikado_loci	superlocus	266	2115	.	-	.	ID=Mikado_superlocus:Bruz_scaf_29811-:266-2115;Name=superlocus:Bruz_scaf_29811-:266-2115
Bruz_scaf_29811	Mikado_loci	gene	266	2115	20	-	.	ID=BruzV2.29811G2;Name=BruzV2.29811G2;multiexonic=True;superlocus=Mikado_superlocus:Bruz_scaf_29811-:266-2115
Bruz_scaf_29811	Mikado_loci	mRNA	266	2115	20	-	.	ID=BruzV2.29811G2.1;Parent=BruzV2.29811G2;Name=BruzV2.29811G2.1;alias=v1_Bruz.29811G2.1;alias=Bruz_scaf_29811.g24.t1;canonical_junctions=1,2,3,4;canonical_number=4;canonical_proportion=1.0;primary=True
Bruz_scaf_29811	Mikado_loci	exon	266	1015	.	-	.	ID=BruzV2.29811G2.1.exon1;Parent=BruzV2.29811G2.1
Bruz_scaf_29811	Mikado_loci	three_prime_UTR	266	847	.	-	.	ID=BruzV2.29811G2.1.three_prime_UTR1;Parent=BruzV2.29811G2.1
Bruz_scaf_29811	Mikado_loci	CDS	848	1015	.	-	0	ID=BruzV2.29811G2.1.CDS1;Parent=BruzV2.29811G2.1
Bruz_scaf_29811	Mikado_loci	CDS	1421	1594	.	-	0	ID=BruzV2.29811G2.1.CDS2;Parent=BruzV2.29811G2.1
Bruz_scaf_29811	Mikado_loci	exon	1421	1594	.	-	.	ID=BruzV2.29811G2.1.exon2;Parent=BruzV2.29811G2.1
Bruz_scaf_29811	Mikado_loci	CDS	1706	1768	.	-	0	ID=BruzV2.29811G2.1.CDS3;Parent=BruzV2.29811G2.1
Bruz_scaf_29811	Mikado_loci	exon	1706	1768	.	-	.	ID=BruzV2.29811G2.1.exon3;Parent=BruzV2.29811G2.1
Bruz_scaf_29811	Mikado_loci	CDS	1856	1963	.	-	0	ID=BruzV2.29811G2.1.CDS4;Parent=BruzV2.29811G2.1
Bruz_scaf_29811	Mikado_loci	exon	1856	1963	.	-	.	ID=BruzV2.29811G2.1.exon4;Parent=BruzV2.29811G2.1
Bruz_scaf_29811	Mikado_loci	CDS	2043	2114	.	-	0	ID=BruzV2.29811G2.1.CDS5;Parent=BruzV2.29811G2.1
Bruz_scaf_29811	Mikado_loci	exon	2043	2115	.	-	.	ID=BruzV2.29811G2.1.exon5;Parent=BruzV2.29811G2.1
Bruz_scaf_29811	Mikado_loci	five_prime_UTR	2115	2115	.	-	.	ID=BruzV2.29811G2.1.five_prime_UTR1;Parent=BruzV2.29811G2.1
###
Bruz_scaf_29813	Mikado_loci	superlocus	1	2303	.	-	.	ID=Mikado_superlocus:Bruz_scaf_29813-:1-2303;Name=superlocus:Bruz_scaf_29813-:1-2303
Bruz_scaf_29813	Mikado_loci	gene	1	2195	20	-	.	ID=BruzV2.29813G2;Name=BruzV2.29813G2;multiexonic=True;superlocus=Mikado_superlocus:Bruz_scaf_29813-:1-2303
Bruz_scaf_29813	Mikado_loci	mRNA	1	2195	20	-	.	ID=BruzV2.29813G2.1;Parent=BruzV2.29813G2;Name=BruzV2.29813G2.1;alias=v1_Bruz.29813G2.1;alias=Bruz_scaf_29813.g25.t1;canonical_junctions=1,2,3;canonical_number=3;canonical_proportion=1.0;primary=True
Bruz_scaf_29813	Mikado_loci	exon	1	483	.	-	.	ID=BruzV2.29813G2.1.exon1;Parent=BruzV2.29813G2.1
Bruz_scaf_29813	Mikado_loci	three_prime_UTR	1	423	.	-	.	ID=BruzV2.29813G2.1.three_prime_UTR1;Parent=BruzV2.29813G2.1
Bruz_scaf_29813	Mikado_loci	CDS	424	483	.	-	0	ID=BruzV2.29813G2.1.CDS1;Parent=BruzV2.29813G2.1
Bruz_scaf_29813	Mikado_loci	CDS	605	1093	.	-	0	ID=BruzV2.29813G2.1.CDS2;Parent=BruzV2.29813G2.1
Bruz_scaf_29813	Mikado_loci	exon	605	1093	.	-	.	ID=BruzV2.29813G2.1.exon2;Parent=BruzV2.29813G2.1
Bruz_scaf_29813	Mikado_loci	CDS	1525	1653	.	-	0	ID=BruzV2.29813G2.1.CDS3;Parent=BruzV2.29813G2.1
Bruz_scaf_29813	Mikado_loci	exon	1525	1653	.	-	.	ID=BruzV2.29813G2.1.exon3;Parent=BruzV2.29813G2.1
Bruz_scaf_29813	Mikado_loci	CDS	1826	2161	.	-	0	ID=BruzV2.29813G2.1.CDS4;Parent=BruzV2.29813G2.1
Bruz_scaf_29813	Mikado_loci	exon	1826	2195	.	-	.	ID=BruzV2.29813G2.1.exon4;Parent=BruzV2.29813G2.1
Bruz_scaf_29813	Mikado_loci	five_prime_UTR	2162	2195	.	-	.	ID=BruzV2.29813G2.1.five_prime_UTR1;Parent=BruzV2.29813G2.1
###
Bruz_scaf_29814	Mikado_loci	superlocus	1	3327	.	+	.	ID=Mikado_superlocus:Bruz_scaf_29814+:1-3327;Name=superlocus:Bruz_scaf_29814+:1-3327
Bruz_scaf_29814	Mikado_loci	gene	1	3327	18	+	.	ID=BruzV2.29814G2;Name=BruzV2.29814G2;multiexonic=False;superlocus=Mikado_superlocus:Bruz_scaf_29814+:1-3327
Bruz_scaf_29814	Mikado_loci	mRNA	1	3327	18	+	.	ID=BruzV2.29814G2.1;Parent=BruzV2.29814G2;Name=BruzV2.29814G2.1;alias=st_MSTRG.32936.1;primary=True
Bruz_scaf_29814	Mikado_loci	exon	1	3327	.	+	.	ID=BruzV2.29814G2.1.exon1;Parent=BruzV2.29814G2.1
Bruz_scaf_29814	Mikado_loci	five_prime_UTR	1	467	.	+	.	ID=BruzV2.29814G2.1.five_prime_UTR1;Parent=BruzV2.29814G2.1
Bruz_scaf_29814	Mikado_loci	CDS	468	1214	.	+	0	ID=BruzV2.29814G2.1.CDS1;Parent=BruzV2.29814G2.1
Bruz_scaf_29814	Mikado_loci	three_prime_UTR	1215	3327	.	+	.	ID=BruzV2.29814G2.1.three_prime_UTR1;Parent=BruzV2.29814G2.1
###
Bruz_scaf_29815	Mikado_loci	superlocus	2255	3562	.	-	.	ID=Mikado_superlocus:Bruz_scaf_29815-:2255-3562;Name=superlocus:Bruz_scaf_29815-:2255-3562
Bruz_scaf_29815	Mikado_loci	gene	2255	3562	19	-	.	ID=BruzV2.29815G2;Name=BruzV2.29815G2;multiexonic=False;superlocus=Mikado_superlocus:Bruz_scaf_29815-:2255-3562
Bruz_scaf_29815	Mikado_loci	mRNA	2255	3562	19	-	.	ID=BruzV2.29815G2.1;Parent=BruzV2.29815G2;Name=BruzV2.29815G2.1;alias=v1_Bruz.29815G4.1;alias=MSTRG.31572.1;primary=True
Bruz_scaf_29815	Mikado_loci	exon	2255	3562	.	-	.	ID=BruzV2.29815G2.1.exon1;Parent=BruzV2.29815G2.1
Bruz_scaf_29815	Mikado_loci	three_prime_UTR	2255	2636	.	-	.	ID=BruzV2.29815G2.1.three_prime_UTR1;Parent=BruzV2.29815G2.1
Bruz_scaf_29815	Mikado_loci	CDS	2637	3179	.	-	0	ID=BruzV2.29815G2.1.CDS1;Parent=BruzV2.29815G2.1
Bruz_scaf_29815	Mikado_loci	five_prime_UTR	3180	3562	.	-	.	ID=BruzV2.29815G2.1.five_prime_UTR1;Parent=BruzV2.29815G2.1
###
Bruz_scaf_2982	Mikado_loci	superlocus	15768	19528	.	-	.	ID=Mikado_superlocus:Bruz_scaf_2982-:15768-19528;Name=superlocus:Bruz_scaf_2982-:15768-19528
Bruz_scaf_2982	Mikado_loci	gene	15768	17325	20	-	.	ID=BruzV2.2982G2;Name=BruzV2.2982G2;multiexonic=True;superlocus=Mikado_superlocus:Bruz_scaf_2982-:15768-19528
Bruz_scaf_2982	Mikado_loci	mRNA	15768	17325	20	-	.	ID=BruzV2.2982G2.1;Parent=BruzV2.2982G2;Name=BruzV2.2982G2.1;alias=v1_Bruz.2982G2.1;alias=Bruz_scaf_2982.g99.t1;canonical_junctions=1,2,3;canonical_number=3;canonical_proportion=1.0;primary=True
Bruz_scaf_2982	Mikado_loci	exon	15768	16566	.	-	.	ID=BruzV2.2982G2.1.exon1;Parent=BruzV2.2982G2.1
Bruz_scaf_2982	Mikado_loci	three_prime_UTR	15768	16329	.	-	.	ID=BruzV2.2982G2.1.three_prime_UTR1;Parent=BruzV2.2982G2.1
Bruz_scaf_2982	Mikado_loci	CDS	16330	16566	.	-	0	ID=BruzV2.2982G2.1.CDS1;Parent=BruzV2.2982G2.1
Bruz_scaf_2982	Mikado_loci	CDS	16819	16887	.	-	0	ID=BruzV2.2982G2.1.CDS2;Parent=BruzV2.2982G2.1
Bruz_scaf_2982	Mikado_loci	exon	16819	16887	.	-	.	ID=BruzV2.2982G2.1.exon2;Parent=BruzV2.2982G2.1
Bruz_scaf_2982	Mikado_loci	CDS	16981	17046	.	-	0	ID=BruzV2.2982G2.1.CDS3;Parent=BruzV2.2982G2.1
Bruz_scaf_2982	Mikado_loci	exon	16981	17046	.	-	.	ID=BruzV2.2982G2.1.exon3;Parent=BruzV2.2982G2.1
Bruz_scaf_2982	Mikado_loci	CDS	17257	17289	.	-	0	ID=BruzV2.2982G2.1.CDS4;Parent=BruzV2.2982G2.1
Bruz_scaf_2982	Mikado_loci	exon	17257	17325	.	-	.	ID=BruzV2.2982G2.1.exon4;Parent=BruzV2.2982G2.1
Bruz_scaf_2982	Mikado_loci	five_prime_UTR	17290	17325	.	-	.	ID=BruzV2.2982G2.1.five_prime_UTR1;Parent=BruzV2.2982G2.1
Bruz_scaf_2982	Mikado_loci	gene	17610	19455	20	-	.	ID=BruzV2.2982G4;Name=BruzV2.2982G4;multiexonic=True;superlocus=Mikado_superlocus:Bruz_scaf_2982-:15768-19528
Bruz_scaf_2982	Mikado_loci	mRNA	17610	19455	20	-	.	ID=BruzV2.2982G4.1;Parent=BruzV2.2982G4;Name=BruzV2.2982G4.1;alias=v1_Bruz.2982G4.1;alias=Bruz_scaf_2982.g100.t1;canonical_junctions=1,2,3,4,5;canonical_number=5;canonical_proportion=1.0;primary=True
Bruz_scaf_2982	Mikado_loci	exon	17610	17647	.	-	.	ID=BruzV2.2982G4.1.exon1;Parent=BruzV2.2982G4.1
Bruz_scaf_2982	Mikado_loci	three_prime_UTR	17610	17629	.	-	.	ID=BruzV2.2982G4.1.three_prime_UTR1;Parent=BruzV2.2982G4.1
Bruz_scaf_2982	Mikado_loci	CDS	17630	17647	.	-	0	ID=BruzV2.2982G4.1.CDS1;Parent=BruzV2.2982G4.1
Bruz_scaf_2982	Mikado_loci	CDS	17699	17764	.	-	0	ID=BruzV2.2982G4.1.CDS2;Parent=BruzV2.2982G4.1
Bruz_scaf_2982	Mikado_loci	exon	17699	17764	.	-	.	ID=BruzV2.2982G4.1.exon2;Parent=BruzV2.2982G4.1
Bruz_scaf_2982	Mikado_loci	CDS	17893	18051	.	-	0	ID=BruzV2.2982G4.1.CDS3;Parent=BruzV2.2982G4.1
Bruz_scaf_2982	Mikado_loci	exon	17893	18051	.	-	.	ID=BruzV2.2982G4.1.exon3;Parent=BruzV2.2982G4.1
Bruz_scaf_2982	Mikado_loci	CDS	18154	18249	.	-	0	ID=BruzV2.2982G4.1.CDS4;Parent=BruzV2.2982G4.1
Bruz_scaf_2982	Mikado_loci	exon	18154	18249	.	-	.	ID=BruzV2.2982G4.1.exon4;Parent=BruzV2.2982G4.1
Bruz_scaf_2982	Mikado_loci	CDS	18346	18438	.	-	0	ID=BruzV2.2982G4.1.CDS5;Parent=BruzV2.2982G4.1
Bruz_scaf_2982	Mikado_loci	exon	18346	18438	.	-	.	ID=BruzV2.2982G4.1.exon5;Parent=BruzV2.2982G4.1
Bruz_scaf_2982	Mikado_loci	CDS	18548	19162	.	-	0	ID=BruzV2.2982G4.1.CDS6;Parent=BruzV2.2982G4.1
Bruz_scaf_2982	Mikado_loci	exon	18548	19455	.	-	.	ID=BruzV2.2982G4.1.exon6;Parent=BruzV2.2982G4.1
Bruz_scaf_2982	Mikado_loci	five_prime_UTR	19163	19455	.	-	.	ID=BruzV2.2982G4.1.five_prime_UTR1;Parent=BruzV2.2982G4.1
###
Bruz_scaf_2982	Mikado_loci	superlocus	27836	29608	.	+	.	ID=Mikado_superlocus:Bruz_scaf_2982+:27836-29608;Name=superlocus:Bruz_scaf_2982+:27836-29608
Bruz_scaf_2982	Mikado_loci	gene	27836	29608	18	+	.	ID=BruzV2.2982G6;Name=BruzV2.2982G6;multiexonic=True;superlocus=Mikado_superlocus:Bruz_scaf_2982+:27836-29608
Bruz_scaf_2982	Mikado_loci	mRNA	27836	29608	18	+	.	ID=BruzV2.2982G6.1;Parent=BruzV2.2982G6;Name=BruzV2.2982G6.1;alias=v1_Bruz.2982G6.1;alias=Bruz_scaf_2982.g101.t1;canonical_junctions=1;canonical_number=1;canonical_proportion=1.0;primary=True
Bruz_scaf_2982	Mikado_loci	CDS	27836	28244	.	+	0	ID=BruzV2.2982G6.1.CDS1;Parent=BruzV2.2982G6.1
Bruz_scaf_2982	Mikado_loci	exon	27836	28244	.	+	.	ID=BruzV2.2982G6.1.exon1;Parent=BruzV2.2982G6.1
Bruz_scaf_2982	Mikado_loci	CDS	28703	29391	.	+	2	ID=BruzV2.2982G6.1.CDS2;Parent=BruzV2.2982G6.1
Bruz_scaf_2982	Mikado_loci	exon	28703	29608	.	+	.	ID=BruzV2.2982G6.1.exon2;Parent=BruzV2.2982G6.1
Bruz_scaf_2982	Mikado_loci	three_prime_UTR	29392	29608	.	+	.	ID=BruzV2.2982G6.1.three_prime_UTR1;Parent=BruzV2.2982G6.1
###
Bruz_scaf_2982	Mikado_loci	superlocus	38934	40719	.	+	.	ID=Mikado_superlocus:Bruz_scaf_2982+:38934-40719;Name=superlocus:Bruz_scaf_2982+:38934-40719
Bruz_scaf_2982	Mikado_loci	gene	38934	40719	19	+	.	ID=BruzV2.2982G8;Name=BruzV2.2982G8;multiexonic=False;superlocus=Mikado_superlocus:Bruz_scaf_2982+:38934-40719
Bruz_scaf_2982	Mikado_loci	mRNA	38934	40719	19	+	.	ID=BruzV2.2982G8.1;Parent=BruzV2.2982G8;Name=BruzV2.2982G8.1;alias=v1_Bruz.2982G8.1;alias=MSTRG.31576.1;primary=True
Bruz_scaf_2982	Mikado_loci	exon	38934	40719	.	+	.	ID=BruzV2.2982G8.1.exon1;Parent=BruzV2.2982G8.1
Bruz_scaf_2982	Mikado_loci	five_prime_UTR	38934	39324	.	+	.	ID=BruzV2.2982G8.1.five_prime_UTR1;Parent=BruzV2.2982G8.1
Bruz_scaf_2982	Mikado_loci	CDS	39325	40122	.	+	0	ID=BruzV2.2982G8.1.CDS1;Parent=BruzV2.2982G8.1
Bruz_scaf_2982	Mikado_loci	three_prime_UTR	40123	40719	.	+	.	ID=BruzV2.2982G8.1.three_prime_UTR1;Parent=BruzV2.2982G8.1
###
Bruz_scaf_29827	Mikado_loci	superlocus	2807	3457	.	-	.	ID=Mikado_superlocus:Bruz_scaf_29827-:2807-3457;Name=superlocus:Bruz_scaf_29827-:2807-3457
Bruz_scaf_29827	Mikado_loci	gene	2807	3457	19	-	.	ID=BruzV2.29827G2;Name=BruzV2.29827G2;multiexonic=False;superlocus=Mikado_superlocus:Bruz_scaf_29827-:2807-3457
Bruz_scaf_29827	Mikado_loci	mRNA	2807	3457	19	-	.	ID=BruzV2.29827G2.1;Parent=BruzV2.29827G2;Name=BruzV2.29827G2.1;alias=v1_Bruz.29827G2.1;alias=MSTRG.31579.1;primary=True
Bruz_scaf_29827	Mikado_loci	exon	2807	3457	.	-	.	ID=BruzV2.29827G2.1.exon1;Parent=BruzV2.29827G2.1
Bruz_scaf_29827	Mikado_loci	three_prime_UTR	2807	2808	.	-	.	ID=BruzV2.29827G2.1.three_prime_UTR1;Parent=BruzV2.29827G2.1
Bruz_scaf_29827	Mikado_loci	CDS	2809	3273	.	-	0	ID=BruzV2.29827G2.1.CDS1;Parent=BruzV2.29827G2.1
Bruz_scaf_29827	Mikado_loci	five_prime_UTR	3274	3457	.	-	.	ID=BruzV2.29827G2.1.five_prime_UTR1;Parent=BruzV2.29827G2.1
###
Bruz_scaf_29829	Mikado_loci	superlocus	385	2034	.	-	.	ID=Mikado_superlocus:Bruz_scaf_29829-:385-2034;Name=superlocus:Bruz_scaf_29829-:385-2034
Bruz_scaf_29829	Mikado_loci	gene	385	2034	18	-	.	ID=BruzV2.29829G2;Name=BruzV2.29829G2;multiexonic=False;superlocus=Mikado_superlocus:Bruz_scaf_29829-:385-2034
Bruz_scaf_29829	Mikado_loci	mRNA	385	2034	18	-	.	ID=BruzV2.29829G2.1;Parent=BruzV2.29829G2;Name=BruzV2.29829G2.1;alias=st_MSTRG.32947.1;primary=True
Bruz_scaf_29829	Mikado_loci	exon	385	2034	.	-	.	ID=BruzV2.29829G2.1.exon1;Parent=BruzV2.29829G2.1
Bruz_scaf_29829	Mikado_loci	three_prime_UTR	385	1258	.	-	.	ID=BruzV2.29829G2.1.three_prime_UTR1;Parent=BruzV2.29829G2.1
Bruz_scaf_29829	Mikado_loci	CDS	1259	1612	.	-	0	ID=BruzV2.29829G2.1.CDS1;Parent=BruzV2.29829G2.1
Bruz_scaf_29829	Mikado_loci	five_prime_UTR	1613	2034	.	-	.	ID=BruzV2.29829G2.1.five_prime_UTR1;Parent=BruzV2.29829G2.1
###
Bruz_scaf_29833	Mikado_loci	superlocus	1	2928	.	-	.	ID=Mikado_superlocus:Bruz_scaf_29833-:1-2928;Name=superlocus:Bruz_scaf_29833-:1-2928
Bruz_scaf_29833	Mikado_loci	gene	1	2928	18	-	.	ID=BruzV2.29833G2;Name=BruzV2.29833G2;multiexonic=False;superlocus=Mikado_superlocus:Bruz_scaf_29833-:1-2928
Bruz_scaf_29833	Mikado_loci	mRNA	1	2928	18	-	.	ID=BruzV2.29833G2.1;Parent=BruzV2.29833G2;Name=BruzV2.29833G2.1;alias=st_MSTRG.32948.1;primary=True
Bruz_scaf_29833	Mikado_loci	exon	1	2928	.	-	.	ID=BruzV2.29833G2.1.exon1;Parent=BruzV2.29833G2.1
Bruz_scaf_29833	Mikado_loci	three_prime_UTR	1	571	.	-	.	ID=BruzV2.29833G2.1.three_prime_UTR1;Parent=BruzV2.29833G2.1
Bruz_scaf_29833	Mikado_loci	CDS	572	2059	.	-	0	ID=BruzV2.29833G2.1.CDS1;Parent=BruzV2.29833G2.1
Bruz_scaf_29833	Mikado_loci	five_prime_UTR	2060	2928	.	-	.	ID=BruzV2.29833G2.1.five_prime_UTR1;Parent=BruzV2.29833G2.1
###
Bruz_scaf_2984	Mikado_loci	superlocus	31757	35448	.	+	.	ID=Mikado_superlocus:Bruz_scaf_2984+:31757-35448;Name=superlocus:Bruz_scaf_2984+:31757-35448
Bruz_scaf_2984	Mikado_loci	gene	31757	35448	18	+	.	ID=BruzV2.2984G2;Name=BruzV2.2984G2;multiexonic=False;superlocus=Mikado_superlocus:Bruz_scaf_2984+:31757-35448
Bruz_scaf_2984	Mikado_loci	mRNA	31757	35448	18	+	.	ID=BruzV2.2984G2.1;Parent=BruzV2.2984G2;Name=BruzV2.2984G2.1;alias=st_MSTRG.32956.1;primary=True
Bruz_scaf_2984	Mikado_loci	exon	31757	35448	.	+	.	ID=BruzV2.2984G2.1.exon1;Parent=BruzV2.2984G2.1
Bruz_scaf_2984	Mikado_loci	five_prime_UTR	31757	31807	.	+	.	ID=BruzV2.2984G2.1.five_prime_UTR1;Parent=BruzV2.2984G2.1
Bruz_scaf_2984	Mikado_loci	CDS	31808	32224	.	+	0	ID=BruzV2.2984G2.1.CDS1;Parent=BruzV2.2984G2.1
Bruz_scaf_2984	Mikado_loci	three_prime_UTR	32225	35448	.	+	.	ID=BruzV2.2984G2.1.three_prime_UTR1;Parent=BruzV2.2984G2.1
###
Bruz_scaf_29841	Mikado_loci	superlocus	1363	3559	.	+	.	ID=Mikado_superlocus:Bruz_scaf_29841+:1363-3559;Name=superlocus:Bruz_scaf_29841+:1363-3559
Bruz_scaf_29841	Mikado_loci	gene	1363	3559	18	+	.	ID=BruzV2.29841G2;Name=BruzV2.29841G2;multiexonic=False;superlocus=Mikado_superlocus:Bruz_scaf_29841+:1363-3559
Bruz_scaf_29841	Mikado_loci	mRNA	1363	3559	18	+	.	ID=BruzV2.29841G2.1;Parent=BruzV2.29841G2;Name=BruzV2.29841G2.1;alias=st_MSTRG.32959.1;primary=True
Bruz_scaf_29841	Mikado_loci	exon	1363	3559	.	+	.	ID=BruzV2.29841G2.1.exon1;Parent=BruzV2.29841G2.1
Bruz_scaf_29841	Mikado_loci	five_prime_UTR	1363	1490	.	+	.	ID=BruzV2.29841G2.1.five_prime_UTR1;Parent=BruzV2.29841G2.1
Bruz_scaf_29841	Mikado_loci	CDS	1491	1946	.	+	0	ID=BruzV2.29841G2.1.CDS1;Parent=BruzV2.29841G2.1
Bruz_scaf_29841	Mikado_loci	three_prime_UTR	1947	3559	.	+	.	ID=BruzV2.29841G2.1.three_prime_UTR1;Parent=BruzV2.29841G2.1
###
Bruz_scaf_29844	Mikado_loci	superlocus	1186	2463	.	+	.	ID=Mikado_superlocus:Bruz_scaf_29844+:1186-2463;Name=superlocus:Bruz_scaf_29844+:1186-2463
Bruz_scaf_29844	Mikado_loci	gene	1186	2463	19	+	.	ID=BruzV2.29844G2;Name=BruzV2.29844G2;multiexonic=False;superlocus=Mikado_superlocus:Bruz_scaf_29844+:1186-2463
Bruz_scaf_29844	Mikado_loci	mRNA	1186	2463	19	+	.	ID=BruzV2.29844G2.1;Parent=BruzV2.29844G2;Name=BruzV2.29844G2.1;alias=v1_Bruz.29844G4.1;alias=MSTRG.31591.1;primary=True
Bruz_scaf_29844	Mikado_loci	exon	1186	2463	.	+	.	ID=BruzV2.29844G2.1.exon1;Parent=BruzV2.29844G2.1
Bruz_scaf_29844	Mikado_loci	five_prime_UTR	1186	1344	.	+	.	ID=BruzV2.29844G2.1.five_prime_UTR1;Parent=BruzV2.29844G2.1
Bruz_scaf_29844	Mikado_loci	CDS	1345	2118	.	+	0	ID=BruzV2.29844G2.1.CDS1;Parent=BruzV2.29844G2.1
Bruz_scaf_29844	Mikado_loci	three_prime_UTR	2119	2463	.	+	.	ID=BruzV2.29844G2.1.three_prime_UTR1;Parent=BruzV2.29844G2.1
###
Bruz_scaf_2985	Mikado_loci	superlocus	27596	31919	.	+	.	ID=Mikado_superlocus:Bruz_scaf_2985+:27596-31919;Name=superlocus:Bruz_scaf_2985+:27596-31919
Bruz_scaf_2985	Mikado_loci	gene	27596	31919	19	+	.	ID=BruzV2.2985G2;Name=BruzV2.2985G2;multiexonic=True;superlocus=Mikado_superlocus:Bruz_scaf_2985+:27596-31919
Bruz_scaf_2985	Mikado_loci	mRNA	27596	31919	19	+	.	ID=BruzV2.2985G2.1;Parent=BruzV2.2985G2;Name=BruzV2.2985G2.1;alias=v1_Bruz.2985G2.1;alias=Bruz_scaf_2985.g103.t1;canonical_junctions=1;canonical_number=1;canonical_proportion=1.0;primary=True
Bruz_scaf_2985	Mikado_loci	exon	27596	30579	.	+	.	ID=BruzV2.2985G2.1.exon1;Parent=BruzV2.2985G2.1
Bruz_scaf_2985	Mikado_loci	five_prime_UTR	27596	27659	.	+	.	ID=BruzV2.2985G2.1.five_prime_UTR1;Parent=BruzV2.2985G2.1
Bruz_scaf_2985	Mikado_loci	CDS	27660	30579	.	+	0	ID=BruzV2.2985G2.1.CDS1;Parent=BruzV2.2985G2.1
Bruz_scaf_2985	Mikado_loci	CDS	31500	31864	.	+	2	ID=BruzV2.2985G2.1.CDS2;Parent=BruzV2.2985G2.1
Bruz_scaf_2985	Mikado_loci	exon	31500	31919	.	+	.	ID=BruzV2.2985G2.1.exon2;Parent=BruzV2.2985G2.1
Bruz_scaf_2985	Mikado_loci	three_prime_UTR	31865	31919	.	+	.	ID=BruzV2.2985G2.1.three_prime_UTR1;Parent=BruzV2.2985G2.1
###
Bruz_scaf_29856	Mikado_loci	superlocus	916	3557	.	-	.	ID=Mikado_superlocus:Bruz_scaf_29856-:916-3557;Name=superlocus:Bruz_scaf_29856-:916-3557
Bruz_scaf_29856	Mikado_loci	gene	916	3557	17	-	.	ID=BruzV2.29856G2;Name=BruzV2.29856G2;multiexonic=False;superlocus=Mikado_superlocus:Bruz_scaf_29856-:916-3557
Bruz_scaf_29856	Mikado_loci	mRNA	916	3557	17	-	.	ID=BruzV2.29856G2.1;Parent=BruzV2.29856G2;Name=BruzV2.29856G2.1;alias=st_MSTRG.32966.1;primary=True
Bruz_scaf_29856	Mikado_loci	exon	916	3557	.	-	.	ID=BruzV2.29856G2.1.exon1;Parent=BruzV2.29856G2.1
Bruz_scaf_29856	Mikado_loci	three_prime_UTR	916	3230	.	-	.	ID=BruzV2.29856G2.1.three_prime_UTR1;Parent=BruzV2.29856G2.1
Bruz_scaf_29856	Mikado_loci	CDS	3231	3557	.	-	0	ID=BruzV2.29856G2.1.CDS1;Parent=BruzV2.29856G2.1
Bruz_scaf_29856	Mikado_loci	gene	1694	3345	21	-	.	ID=BruzV2.29856G4;Name=BruzV2.29856G4;multiexonic=True;superlocus=Mikado_superlocus:Bruz_scaf_29856-:916-3557
Bruz_scaf_29856	Mikado_loci	mRNA	1694	3345	21	-	.	ID=BruzV2.29856G4.1;Parent=BruzV2.29856G4;Name=BruzV2.29856G4.1;alias=v1_Bruz.29856G4.1;alias=Bruz_scaf_29856.g30.t1;canonical_junctions=1,2,3;canonical_number=3;canonical_proportion=1.0;primary=True
Bruz_scaf_29856	Mikado_loci	exon	1694	2329	.	-	.	ID=BruzV2.29856G4.1.exon1;Parent=BruzV2.29856G4.1
Bruz_scaf_29856	Mikado_loci	three_prime_UTR	1694	2139	.	-	.	ID=BruzV2.29856G4.1.three_prime_UTR1;Parent=BruzV2.29856G4.1
Bruz_scaf_29856	Mikado_loci	CDS	2140	2329	.	-	1	ID=BruzV2.29856G4.1.CDS1;Parent=BruzV2.29856G4.1
Bruz_scaf_29856	Mikado_loci	CDS	2398	2641	.	-	2	ID=BruzV2.29856G4.1.CDS2;Parent=BruzV2.29856G4.1
Bruz_scaf_29856	Mikado_loci	exon	2398	2641	.	-	.	ID=BruzV2.29856G4.1.exon2;Parent=BruzV2.29856G4.1
Bruz_scaf_29856	Mikado_loci	CDS	2731	2977	.	-	0	ID=BruzV2.29856G4.1.CDS3;Parent=BruzV2.29856G4.1
Bruz_scaf_29856	Mikado_loci	exon	2731	2986	.	-	.	ID=BruzV2.29856G4.1.exon3;Parent=BruzV2.29856G4.1
Bruz_scaf_29856	Mikado_loci	five_prime_UTR	2978	2986	.	-	.	ID=BruzV2.29856G4.1.five_prime_UTR1;Parent=BruzV2.29856G4.1
Bruz_scaf_29856	Mikado_loci	exon	3071	3345	.	-	.	ID=BruzV2.29856G4.1.exon4;Parent=BruzV2.29856G4.1
Bruz_scaf_29856	Mikado_loci	five_prime_UTR	3071	3345	.	-	.	ID=BruzV2.29856G4.1.five_prime_UTR2;Parent=BruzV2.29856G4.1
###
Bruz_scaf_29858	Mikado_loci	superlocus	837	3543	.	-	.	ID=Mikado_superlocus:Bruz_scaf_29858-:837-3543;Name=superlocus:Bruz_scaf_29858-:837-3543
Bruz_scaf_29858	Mikado_loci	gene	837	3485	17	-	.	ID=BruzV2.29858G2;Name=BruzV2.29858G2;multiexonic=True;superlocus=Mikado_superlocus:Bruz_scaf_29858-:837-3543
Bruz_scaf_29858	Mikado_loci	mRNA	837	3485	17	-	.	ID=BruzV2.29858G2.1;Parent=BruzV2.29858G2;Name=BruzV2.29858G2.1;alias=v1_Bruz.29858G2.1;alias=Bruz_scaf_29858.g31.t1;canonical_junctions=1,2;canonical_number=2;canonical_proportion=1.0;primary=True
Bruz_scaf_29858	Mikado_loci	exon	837	1282	.	-	.	ID=BruzV2.29858G2.1.exon1;Parent=BruzV2.29858G2.1
Bruz_scaf_29858	Mikado_loci	three_prime_UTR	837	1282	.	-	.	ID=BruzV2.29858G2.1.three_prime_UTR1;Parent=BruzV2.29858G2.1
Bruz_scaf_29858	Mikado_loci	exon	2343	2671	.	-	.	ID=BruzV2.29858G2.1.exon2;Parent=BruzV2.29858G2.1
Bruz_scaf_29858	Mikado_loci	three_prime_UTR	2343	2671	.	-	.	ID=BruzV2.29858G2.1.three_prime_UTR2;Parent=BruzV2.29858G2.1
Bruz_scaf_29858	Mikado_loci	exon	2770	3485	.	-	.	ID=BruzV2.29858G2.1.exon3;Parent=BruzV2.29858G2.1
Bruz_scaf_29858	Mikado_loci	three_prime_UTR	2770	2927	.	-	.	ID=BruzV2.29858G2.1.three_prime_UTR3;Parent=BruzV2.29858G2.1
Bruz_scaf_29858	Mikado_loci	CDS	2928	3485	.	-	0	ID=BruzV2.29858G2.1.CDS1;Parent=BruzV2.29858G2.1
###
Bruz_scaf_2986	Mikado_loci	superlocus	8268	12014	.	+	.	ID=Mikado_superlocus:Bruz_scaf_2986+:8268-12014;Name=superlocus:Bruz_scaf_2986+:8268-12014
Bruz_scaf_2986	Mikado_loci	gene	8426	11963	19	+	.	ID=BruzV2.2986G2;Name=BruzV2.2986G2;multiexonic=True;superlocus=Mikado_superlocus:Bruz_scaf_2986+:8268-12014
Bruz_scaf_2986	Mikado_loci	mRNA	8426	11963	19	+	.	ID=BruzV2.2986G2.1;Parent=BruzV2.2986G2;Name=BruzV2.2986G2.1;alias=v1_Bruz.2986G6.1;alias=Bruz_scaf_2986.g107.t1;canonical_junctions=1;canonical_number=1;canonical_proportion=1.0;primary=True
Bruz_scaf_2986	Mikado_loci	exon	8426	11145	.	+	.	ID=BruzV2.2986G2.1.exon1;Parent=BruzV2.2986G2.1
Bruz_scaf_2986	Mikado_loci	five_prime_UTR	8426	8426	.	+	.	ID=BruzV2.2986G2.1.five_prime_UTR1;Parent=BruzV2.2986G2.1
Bruz_scaf_2986	Mikado_loci	CDS	8427	11145	.	+	0	ID=BruzV2.2986G2.1.CDS1;Parent=BruzV2.2986G2.1
Bruz_scaf_2986	Mikado_loci	CDS	11299	11660	.	+	2	ID=BruzV2.2986G2.1.CDS2;Parent=BruzV2.2986G2.1
Bruz_scaf_2986	Mikado_loci	exon	11299	11963	.	+	.	ID=BruzV2.2986G2.1.exon2;Parent=BruzV2.2986G2.1
Bruz_scaf_2986	Mikado_loci	three_prime_UTR	11661	11963	.	+	.	ID=BruzV2.2986G2.1.three_prime_UTR1;Parent=BruzV2.2986G2.1
###
Bruz_scaf_2986	Mikado_loci	superlocus	9	1215	.	-	.	ID=Mikado_superlocus:Bruz_scaf_2986-:9-1215;Name=superlocus:Bruz_scaf_2986-:9-1215
Bruz_scaf_2986	Mikado_loci	gene	9	1215	19	-	.	ID=BruzV2.2986G4;Name=BruzV2.2986G4;multiexonic=False;superlocus=Mikado_superlocus:Bruz_scaf_2986-:9-1215
Bruz_scaf_2986	Mikado_loci	mRNA	9	1215	19	-	.	ID=BruzV2.2986G4.1;Parent=BruzV2.2986G4;Name=BruzV2.2986G4.1;alias=v1_Bruz.2986G2.1;alias=Bruz_scaf_2986.g104.t1;primary=True
Bruz_scaf_2986	Mikado_loci	exon	9	1215	.	-	.	ID=BruzV2.2986G4.1.exon1;Parent=BruzV2.2986G4.1
Bruz_scaf_2986	Mikado_loci	three_prime_UTR	9	373	.	-	.	ID=BruzV2.2986G4.1.three_prime_UTR1;Parent=BruzV2.2986G4.1
Bruz_scaf_2986	Mikado_loci	CDS	374	1213	.	-	0	ID=BruzV2.2986G4.1.CDS1;Parent=BruzV2.2986G4.1
Bruz_scaf_2986	Mikado_loci	five_prime_UTR	1214	1215	.	-	.	ID=BruzV2.2986G4.1.five_prime_UTR1;Parent=BruzV2.2986G4.1
###
Bruz_scaf_2986	Mikado_loci	superlocus	2139	3248	.	-	.	ID=Mikado_superlocus:Bruz_scaf_2986-:2139-3248;Name=superlocus:Bruz_scaf_2986-:2139-3248
Bruz_scaf_2986	Mikado_loci	gene	2139	3248	18	-	.	ID=BruzV2.2986G6;Name=BruzV2.2986G6;multiexonic=False;superlocus=Mikado_superlocus:Bruz_scaf_2986-:2139-3248
Bruz_scaf_2986	Mikado_loci	mRNA	2139	3248	18	-	.	ID=BruzV2.2986G6.1;Parent=BruzV2.2986G6;Name=BruzV2.2986G6.1;alias=st_MSTRG.32969.1;primary=True
Bruz_scaf_2986	Mikado_loci	exon	2139	3248	.	-	.	ID=BruzV2.2986G6.1.exon1;Parent=BruzV2.2986G6.1
Bruz_scaf_2986	Mikado_loci	three_prime_UTR	2139	2587	.	-	.	ID=BruzV2.2986G6.1.three_prime_UTR1;Parent=BruzV2.2986G6.1
Bruz_scaf_2986	Mikado_loci	CDS	2588	3067	.	-	0	ID=BruzV2.2986G6.1.CDS1;Parent=BruzV2.2986G6.1
Bruz_scaf_2986	Mikado_loci	five_prime_UTR	3068	3248	.	-	.	ID=BruzV2.2986G6.1.five_prime_UTR1;Parent=BruzV2.2986G6.1
###
Bruz_scaf_2986	Mikado_loci	superlocus	6813	8165	.	-	.	ID=Mikado_superlocus:Bruz_scaf_2986-:6813-8165;Name=superlocus:Bruz_scaf_2986-:6813-8165
Bruz_scaf_2986	Mikado_loci	gene	6951	8165	20	-	.	ID=BruzV2.2986G8;Name=BruzV2.2986G8;multiexonic=True;superlocus=Mikado_superlocus:Bruz_scaf_2986-:6813-8165
Bruz_scaf_2986	Mikado_loci	mRNA	6951	8165	20	-	.	ID=BruzV2.2986G8.1;Parent=BruzV2.2986G8;Name=BruzV2.2986G8.1;alias=v1_Bruz.2986G8.1;alias=Bruz_scaf_2986.g106.t1;canonical_junctions=1;canonical_number=1;canonical_proportion=1.0;primary=True
Bruz_scaf_2986	Mikado_loci	exon	6951	7731	.	-	.	ID=BruzV2.2986G8.1.exon1;Parent=BruzV2.2986G8.1
Bruz_scaf_2986	Mikado_loci	three_prime_UTR	6951	6952	.	-	.	ID=BruzV2.2986G8.1.three_prime_UTR1;Parent=BruzV2.2986G8.1
Bruz_scaf_2986	Mikado_loci	CDS	6953	7477	.	-	0	ID=BruzV2.2986G8.1.CDS1;Parent=BruzV2.2986G8.1
Bruz_scaf_2986	Mikado_loci	five_prime_UTR	7478	7731	.	-	.	ID=BruzV2.2986G8.1.five_prime_UTR1;Parent=BruzV2.2986G8.1
Bruz_scaf_2986	Mikado_loci	exon	8056	8165	.	-	.	ID=BruzV2.2986G8.1.exon2;Parent=BruzV2.2986G8.1
Bruz_scaf_2986	Mikado_loci	five_prime_UTR	8056	8165	.	-	.	ID=BruzV2.2986G8.1.five_prime_UTR2;Parent=BruzV2.2986G8.1
###
Bruz_scaf_2986	Mikado_loci	superlocus	17472	18763	.	-	.	ID=Mikado_superlocus:Bruz_scaf_2986-:17472-18763;Name=superlocus:Bruz_scaf_2986-:17472-18763
Bruz_scaf_2986	Mikado_loci	gene	17472	18763	18	-	.	ID=BruzV2.2986G10;Name=BruzV2.2986G10;multiexonic=False;superlocus=Mikado_superlocus:Bruz_scaf_2986-:17472-18763
Bruz_scaf_2986	Mikado_loci	mRNA	17472	18763	18	-	.	ID=BruzV2.2986G10.1;Parent=BruzV2.2986G10;Name=BruzV2.2986G10.1;alias=st_MSTRG.32972.1;primary=True
Bruz_scaf_2986	Mikado_loci	exon	17472	18763	.	-	.	ID=BruzV2.2986G10.1.exon1;Parent=BruzV2.2986G10.1
Bruz_scaf_2986	Mikado_loci	three_prime_UTR	17472	18201	.	-	.	ID=BruzV2.2986G10.1.three_prime_UTR1;Parent=BruzV2.2986G10.1
Bruz_scaf_2986	Mikado_loci	CDS	18202	18513	.	-	0	ID=BruzV2.2986G10.1.CDS1;Parent=BruzV2.2986G10.1
Bruz_scaf_2986	Mikado_loci	five_prime_UTR	18514	18763	.	-	.	ID=BruzV2.2986G10.1.five_prime_UTR1;Parent=BruzV2.2986G10.1
###
Bruz_scaf_2986	Mikado_loci	superlocus	27620	28975	.	-	.	ID=Mikado_superlocus:Bruz_scaf_2986-:27620-28975;Name=superlocus:Bruz_scaf_2986-:27620-28975
Bruz_scaf_2986	Mikado_loci	gene	27620	28975	19	-	.	ID=BruzV2.2986G12;Name=BruzV2.2986G12;multiexonic=True;superlocus=Mikado_superlocus:Bruz_scaf_2986-:27620-28975
Bruz_scaf_2986	Mikado_loci	mRNA	27620	28975	19	-	.	ID=BruzV2.2986G12.1;Parent=BruzV2.2986G12;Name=BruzV2.2986G12.1;alias=v1_Bruz.2986G14.1;alias=Bruz_scaf_2986.g108.t1;canonical_junctions=1;canonical_number=1;canonical_proportion=1.0;primary=True
Bruz_scaf_2986	Mikado_loci	exon	27620	28468	.	-	.	ID=BruzV2.2986G12.1.exon1;Parent=BruzV2.2986G12.1
Bruz_scaf_2986	Mikado_loci	three_prime_UTR	27620	27779	.	-	.	ID=BruzV2.2986G12.1.three_prime_UTR1;Parent=BruzV2.2986G12.1
Bruz_scaf_2986	Mikado_loci	CDS	27780	28468	.	-	2	ID=BruzV2.2986G12.1.CDS1;Parent=BruzV2.2986G12.1
Bruz_scaf_2986	Mikado_loci	CDS	28569	28974	.	-	0	ID=BruzV2.2986G12.1.CDS2;Parent=BruzV2.2986G12.1
Bruz_scaf_2986	Mikado_loci	exon	28569	28975	.	-	.	ID=BruzV2.2986G12.1.exon2;Parent=BruzV2.2986G12.1
Bruz_scaf_2986	Mikado_loci	five_prime_UTR	28975	28975	.	-	.	ID=BruzV2.2986G12.1.five_prime_UTR1;Parent=BruzV2.2986G12.1
###
Bruz_scaf_2986	Mikado_loci	superlocus	33592	34495	.	-	.	ID=Mikado_superlocus:Bruz_scaf_2986-:33592-34495;Name=superlocus:Bruz_scaf_2986-:33592-34495
Bruz_scaf_2986	Mikado_loci	gene	33592	34495	17	-	.	ID=BruzV2.2986G14;Name=BruzV2.2986G14;multiexonic=False;superlocus=Mikado_superlocus:Bruz_scaf_2986-:33592-34495
Bruz_scaf_2986	Mikado_loci	mRNA	33592	34495	17	-	.	ID=BruzV2.2986G14.1;Parent=BruzV2.2986G14;Name=BruzV2.2986G14.1;alias=st_MSTRG.32976.1;primary=True
Bruz_scaf_2986	Mikado_loci	exon	33592	34495	.	-	.	ID=BruzV2.2986G14.1.exon1;Parent=BruzV2.2986G14.1
Bruz_scaf_2986	Mikado_loci	three_prime_UTR	33592	33823	.	-	.	ID=BruzV2.2986G14.1.three_prime_UTR1;Parent=BruzV2.2986G14.1
Bruz_scaf_2986	Mikado_loci	CDS	33824	34495	.	-	0	ID=BruzV2.2986G14.1.CDS1;Parent=BruzV2.2986G14.1
###
Bruz_scaf_29864	Mikado_loci	superlocus	606	3488	.	+	.	ID=Mikado_superlocus:Bruz_scaf_29864+:606-3488;Name=superlocus:Bruz_scaf_29864+:606-3488
Bruz_scaf_29864	Mikado_loci	gene	606	3488	21	+	.	ID=BruzV2.29864G2;Name=BruzV2.29864G2;multiexonic=True;superlocus=Mikado_superlocus:Bruz_scaf_29864+:606-3488
Bruz_scaf_29864	Mikado_loci	mRNA	606	3488	21	+	.	ID=BruzV2.29864G2.1;Parent=BruzV2.29864G2;Name=BruzV2.29864G2.1;alias=v1_Bruz.29864G2.1;alias=Bruz_scaf_29864.g32.t1;canonical_junctions=1,2,3,4,5;canonical_number=5;canonical_proportion=1.0;primary=True
Bruz_scaf_29864	Mikado_loci	exon	606	990	.	+	.	ID=BruzV2.29864G2.1.exon1;Parent=BruzV2.29864G2.1
Bruz_scaf_29864	Mikado_loci	five_prime_UTR	606	990	.	+	.	ID=BruzV2.29864G2.1.five_prime_UTR1;Parent=BruzV2.29864G2.1
Bruz_scaf_29864	Mikado_loci	exon	1070	1174	.	+	.	ID=BruzV2.29864G2.1.exon2;Parent=BruzV2.29864G2.1
Bruz_scaf_29864	Mikado_loci	five_prime_UTR	1070	1096	.	+	.	ID=BruzV2.29864G2.1.five_prime_UTR2;Parent=BruzV2.29864G2.1
Bruz_scaf_29864	Mikado_loci	CDS	1097	1174	.	+	0	ID=BruzV2.29864G2.1.CDS1;Parent=BruzV2.29864G2.1
Bruz_scaf_29864	Mikado_loci	CDS	1321	1434	.	+	0	ID=BruzV2.29864G2.1.CDS2;Parent=BruzV2.29864G2.1
Bruz_scaf_29864	Mikado_loci	exon	1321	1434	.	+	.	ID=BruzV2.29864G2.1.exon3;Parent=BruzV2.29864G2.1
Bruz_scaf_29864	Mikado_loci	CDS	1943	2110	.	+	0	ID=BruzV2.29864G2.1.CDS3;Parent=BruzV2.29864G2.1
Bruz_scaf_29864	Mikado_loci	exon	1943	2110	.	+	.	ID=BruzV2.29864G2.1.exon4;Parent=BruzV2.29864G2.1
Bruz_scaf_29864	Mikado_loci	CDS	2947	3048	.	+	0	ID=BruzV2.29864G2.1.CDS4;Parent=BruzV2.29864G2.1
Bruz_scaf_29864	Mikado_loci	exon	2947	3048	.	+	.	ID=BruzV2.29864G2.1.exon5;Parent=BruzV2.29864G2.1
Bruz_scaf_29864	Mikado_loci	CDS	3266	3295	.	+	0	ID=BruzV2.29864G2.1.CDS5;Parent=BruzV2.29864G2.1
Bruz_scaf_29864	Mikado_loci	exon	3266	3488	.	+	.	ID=BruzV2.29864G2.1.exon6;Parent=BruzV2.29864G2.1
Bruz_scaf_29864	Mikado_loci	three_prime_UTR	3296	3488	.	+	.	ID=BruzV2.29864G2.1.three_prime_UTR1;Parent=BruzV2.29864G2.1
###
Bruz_scaf_2987	Mikado_loci	superlocus	20491	22895	.	-	.	ID=Mikado_superlocus:Bruz_scaf_2987-:20491-22895;Name=superlocus:Bruz_scaf_2987-:20491-22895
Bruz_scaf_2987	Mikado_loci	gene	20491	22895	21	-	.	ID=BruzV2.2987G2;Name=BruzV2.2987G2;multiexonic=True;superlocus=Mikado_superlocus:Bruz_scaf_2987-:20491-22895
Bruz_scaf_2987	Mikado_loci	mRNA	20491	22895	21	-	.	ID=BruzV2.2987G2.1;Parent=BruzV2.2987G2;Name=BruzV2.2987G2.1;alias=v1_Bruz.2987G2.1;alias=Bruz_scaf_2987.g110.t1;canonical_junctions=1,2,3,4;canonical_number=4;canonical_proportion=1.0;primary=True
Bruz_scaf_2987	Mikado_loci	exon	20491	20794	.	-	.	ID=BruzV2.2987G2.1.exon1;Parent=BruzV2.2987G2.1
Bruz_scaf_2987	Mikado_loci	three_prime_UTR	20491	20683	.	-	.	ID=BruzV2.2987G2.1.three_prime_UTR1;Parent=BruzV2.2987G2.1
Bruz_scaf_2987	Mikado_loci	CDS	20684	20794	.	-	0	ID=BruzV2.2987G2.1.CDS1;Parent=BruzV2.2987G2.1
Bruz_scaf_2987	Mikado_loci	CDS	20880	21029	.	-	0	ID=BruzV2.2987G2.1.CDS2;Parent=BruzV2.2987G2.1
Bruz_scaf_2987	Mikado_loci	exon	20880	21029	.	-	.	ID=BruzV2.2987G2.1.exon2;Parent=BruzV2.2987G2.1
Bruz_scaf_2987	Mikado_loci	CDS	21213	22012	.	-	2	ID=BruzV2.2987G2.1.CDS3;Parent=BruzV2.2987G2.1
Bruz_scaf_2987	Mikado_loci	exon	21213	22012	.	-	.	ID=BruzV2.2987G2.1.exon3;Parent=BruzV2.2987G2.1
Bruz_scaf_2987	Mikado_loci	CDS	22099	22258	.	-	0	ID=BruzV2.2987G2.1.CDS4;Parent=BruzV2.2987G2.1
Bruz_scaf_2987	Mikado_loci	exon	22099	22327	.	-	.	ID=BruzV2.2987G2.1.exon4;Parent=BruzV2.2987G2.1
Bruz_scaf_2987	Mikado_loci	five_prime_UTR	22259	22327	.	-	.	ID=BruzV2.2987G2.1.five_prime_UTR1;Parent=BruzV2.2987G2.1
Bruz_scaf_2987	Mikado_loci	exon	22819	22895	.	-	.	ID=BruzV2.2987G2.1.exon5;Parent=BruzV2.2987G2.1
Bruz_scaf_2987	Mikado_loci	five_prime_UTR	22819	22895	.	-	.	ID=BruzV2.2987G2.1.five_prime_UTR2;Parent=BruzV2.2987G2.1
###
Bruz_scaf_29873	Mikado_loci	superlocus	2660	3554	.	+	.	ID=Mikado_superlocus:Bruz_scaf_29873+:2660-3554;Name=superlocus:Bruz_scaf_29873+:2660-3554
Bruz_scaf_29873	Mikado_loci	gene	2660	3554	19	+	.	ID=BruzV2.29873G2;Name=BruzV2.29873G2;multiexonic=False;superlocus=Mikado_superlocus:Bruz_scaf_29873+:2660-3554
Bruz_scaf_29873	Mikado_loci	mRNA	2660	3554	19	+	.	ID=BruzV2.29873G2.1;Parent=BruzV2.29873G2;Name=BruzV2.29873G2.1;alias=v1_Bruz.29873G4.1;alias=MSTRG.31616.1;primary=True
Bruz_scaf_29873	Mikado_loci	exon	2660	3554	.	+	.	ID=BruzV2.29873G2.1.exon1;Parent=BruzV2.29873G2.1
Bruz_scaf_29873	Mikado_loci	five_prime_UTR	2660	3117	.	+	.	ID=BruzV2.29873G2.1.five_prime_UTR1;Parent=BruzV2.29873G2.1
Bruz_scaf_29873	Mikado_loci	CDS	3118	3552	.	+	0	ID=BruzV2.29873G2.1.CDS1;Parent=BruzV2.29873G2.1
Bruz_scaf_29873	Mikado_loci	three_prime_UTR	3553	3554	.	+	.	ID=BruzV2.29873G2.1.three_prime_UTR1;Parent=BruzV2.29873G2.1
###
Bruz_scaf_29874	Mikado_loci	superlocus	2250	3235	.	-	.	ID=Mikado_superlocus:Bruz_scaf_29874-:2250-3235;Name=superlocus:Bruz_scaf_29874-:2250-3235
Bruz_scaf_29874	Mikado_loci	gene	2250	3235	19	-	.	ID=BruzV2.29874G2;Name=BruzV2.29874G2;multiexonic=True;superlocus=Mikado_superlocus:Bruz_scaf_29874-:2250-3235
Bruz_scaf_29874	Mikado_loci	mRNA	2250	3235	19	-	.	ID=BruzV2.29874G2.1;Parent=BruzV2.29874G2;Name=BruzV2.29874G2.1;alias=v1_Bruz.29874G2.1;alias=Bruz_scaf_29874.g33.t1;canonical_junctions=1;canonical_number=1;canonical_proportion=1.0;primary=True
Bruz_scaf_29874	Mikado_loci	exon	2250	2791	.	-	.	ID=BruzV2.29874G2.1.exon1;Parent=BruzV2.29874G2.1
Bruz_scaf_29874	Mikado_loci	three_prime_UTR	2250	2292	.	-	.	ID=BruzV2.29874G2.1.three_prime_UTR1;Parent=BruzV2.29874G2.1
Bruz_scaf_29874	Mikado_loci	CDS	2293	2791	.	-	1	ID=BruzV2.29874G2.1.CDS1;Parent=BruzV2.29874G2.1
Bruz_scaf_29874	Mikado_loci	CDS	3055	3155	.	-	0	ID=BruzV2.29874G2.1.CDS2;Parent=BruzV2.29874G2.1
Bruz_scaf_29874	Mikado_loci	exon	3055	3235	.	-	.	ID=BruzV2.29874G2.1.exon2;Parent=BruzV2.29874G2.1
Bruz_scaf_29874	Mikado_loci	five_prime_UTR	3156	3235	.	-	.	ID=BruzV2.29874G2.1.five_prime_UTR1;Parent=BruzV2.29874G2.1
###
Bruz_scaf_29875	Mikado_loci	superlocus	3046	3550	.	+	.	ID=Mikado_superlocus:Bruz_scaf_29875+:3046-3550;Name=superlocus:Bruz_scaf_29875+:3046-3550
Bruz_scaf_29875	Mikado_loci	gene	3046	3550	18	+	.	ID=BruzV2.29875G2;Name=BruzV2.29875G2;multiexonic=False;superlocus=Mikado_superlocus:Bruz_scaf_29875+:3046-3550
Bruz_scaf_29875	Mikado_loci	mRNA	3046	3550	18	+	.	ID=BruzV2.29875G2.1;Parent=BruzV2.29875G2;Name=BruzV2.29875G2.1;alias=v1_Bruz.29875G2.1;alias=MSTRG.31617.1;primary=True
Bruz_scaf_29875	Mikado_loci	CDS	3046	3525	.	+	0	ID=BruzV2.29875G2.1.CDS1;Parent=BruzV2.29875G2.1
Bruz_scaf_29875	Mikado_loci	exon	3046	3550	.	+	.	ID=BruzV2.29875G2.1.exon1;Parent=BruzV2.29875G2.1
Bruz_scaf_29875	Mikado_loci	three_prime_UTR	3526	3550	.	+	.	ID=BruzV2.29875G2.1.three_prime_UTR1;Parent=BruzV2.29875G2.1
###
Bruz_scaf_2988	Mikado_loci	superlocus	6851	8019	.	+	.	ID=Mikado_superlocus:Bruz_scaf_2988+:6851-8019;Name=superlocus:Bruz_scaf_2988+:6851-8019
Bruz_scaf_2988	Mikado_loci	gene	6851	8019	17	+	.	ID=BruzV2.2988G2;Name=BruzV2.2988G2;multiexonic=False;superlocus=Mikado_superlocus:Bruz_scaf_2988+:6851-8019
Bruz_scaf_2988	Mikado_loci	mRNA	6851	8019	17	+	.	ID=BruzV2.2988G2.1;Parent=BruzV2.2988G2;Name=BruzV2.2988G2.1;alias=st_MSTRG.32991.1;primary=True
Bruz_scaf_2988	Mikado_loci	CDS	6851	7609	.	+	0	ID=BruzV2.2988G2.1.CDS1;Parent=BruzV2.2988G2.1
Bruz_scaf_2988	Mikado_loci	exon	6851	8019	.	+	.	ID=BruzV2.2988G2.1.exon1;Parent=BruzV2.2988G2.1
Bruz_scaf_2988	Mikado_loci	three_prime_UTR	7610	8019	.	+	.	ID=BruzV2.2988G2.1.three_prime_UTR1;Parent=BruzV2.2988G2.1
###
Bruz_scaf_2988	Mikado_loci	superlocus	14471	16397	.	+	.	ID=Mikado_superlocus:Bruz_scaf_2988+:14471-16397;Name=superlocus:Bruz_scaf_2988+:14471-16397
Bruz_scaf_2988	Mikado_loci	gene	14476	16397	20	+	.	ID=BruzV2.2988G4;Name=BruzV2.2988G4;multiexonic=True;superlocus=Mikado_superlocus:Bruz_scaf_2988+:14471-16397
Bruz_scaf_2988	Mikado_loci	mRNA	14476	16397	20	+	.	ID=BruzV2.2988G4.1;Parent=BruzV2.2988G4;Name=BruzV2.2988G4.1;alias=v1_Bruz.2988G4.1;alias=Bruz_scaf_2988.g111.t1;canonical_junctions=1,2,3,4,5,6,7,8,9,10;canonical_number=10;canonical_proportion=1.0;primary=True
Bruz_scaf_2988	Mikado_loci	exon	14476	14549	.	+	.	ID=BruzV2.2988G4.1.exon1;Parent=BruzV2.2988G4.1
Bruz_scaf_2988	Mikado_loci	five_prime_UTR	14476	14476	.	+	.	ID=BruzV2.2988G4.1.five_prime_UTR1;Parent=BruzV2.2988G4.1
Bruz_scaf_2988	Mikado_loci	CDS	14477	14549	.	+	0	ID=BruzV2.2988G4.1.CDS1;Parent=BruzV2.2988G4.1
Bruz_scaf_2988	Mikado_loci	CDS	14648	14766	.	+	2	ID=BruzV2.2988G4.1.CDS2;Parent=BruzV2.2988G4.1
Bruz_scaf_2988	Mikado_loci	exon	14648	14766	.	+	.	ID=BruzV2.2988G4.1.exon2;Parent=BruzV2.2988G4.1
Bruz_scaf_2988	Mikado_loci	CDS	14836	14964	.	+	0	ID=BruzV2.2988G4.1.CDS3;Parent=BruzV2.2988G4.1
Bruz_scaf_2988	Mikado_loci	exon	14836	14964	.	+	.	ID=BruzV2.2988G4.1.exon3;Parent=BruzV2.2988G4.1
Bruz_scaf_2988	Mikado_loci	CDS	15062	15165	.	+	0	ID=BruzV2.2988G4.1.CDS4;Parent=BruzV2.2988G4.1
Bruz_scaf_2988	Mikado_loci	exon	15062	15165	.	+	.	ID=BruzV2.2988G4.1.exon4;Parent=BruzV2.2988G4.1
Bruz_scaf_2988	Mikado_loci	CDS	15241	15303	.	+	1	ID=BruzV2.2988G4.1.CDS5;Parent=BruzV2.2988G4.1
Bruz_scaf_2988	Mikado_loci	exon	15241	15303	.	+	.	ID=BruzV2.2988G4.1.exon5;Parent=BruzV2.2988G4.1
Bruz_scaf_2988	Mikado_loci	CDS	15377	15440	.	+	1	ID=BruzV2.2988G4.1.CDS6;Parent=BruzV2.2988G4.1
Bruz_scaf_2988	Mikado_loci	exon	15377	15440	.	+	.	ID=BruzV2.2988G4.1.exon6;Parent=BruzV2.2988G4.1
Bruz_scaf_2988	Mikado_loci	CDS	15528	15618	.	+	0	ID=BruzV2.2988G4.1.CDS7;Parent=BruzV2.2988G4.1
Bruz_scaf_2988	Mikado_loci	exon	15528	15618	.	+	.	ID=BruzV2.2988G4.1.exon7;Parent=BruzV2.2988G4.1
Bruz_scaf_2988	Mikado_loci	CDS	15700	15755	.	+	2	ID=BruzV2.2988G4.1.CDS8;Parent=BruzV2.2988G4.1
Bruz_scaf_2988	Mikado_loci	exon	15700	15755	.	+	.	ID=BruzV2.2988G4.1.exon8;Parent=BruzV2.2988G4.1
Bruz_scaf_2988	Mikado_loci	CDS	15840	15934	.	+	0	ID=BruzV2.2988G4.1.CDS9;Parent=BruzV2.2988G4.1
Bruz_scaf_2988	Mikado_loci	exon	15840	15934	.	+	.	ID=BruzV2.2988G4.1.exon9;Parent=BruzV2.2988G4.1
Bruz_scaf_2988	Mikado_loci	CDS	16021	16055	.	+	1	ID=BruzV2.2988G4.1.CDS10;Parent=BruzV2.2988G4.1
Bruz_scaf_2988	Mikado_loci	exon	16021	16055	.	+	.	ID=BruzV2.2988G4.1.exon10;Parent=BruzV2.2988G4.1
Bruz_scaf_2988	Mikado_loci	CDS	16251	16360	.	+	2	ID=BruzV2.2988G4.1.CDS11;Parent=BruzV2.2988G4.1
Bruz_scaf_2988	Mikado_loci	exon	16251	16397	.	+	.	ID=BruzV2.2988G4.1.exon11;Parent=BruzV2.2988G4.1
Bruz_scaf_2988	Mikado_loci	three_prime_UTR	16361	16397	.	+	.	ID=BruzV2.2988G4.1.three_prime_UTR1;Parent=BruzV2.2988G4.1
###
Bruz_scaf_2988	Mikado_loci	superlocus	16033	18445	.	-	.	ID=Mikado_superlocus:Bruz_scaf_2988-:16033-18445;Name=superlocus:Bruz_scaf_2988-:16033-18445
Bruz_scaf_2988	Mikado_loci	gene	16982	18245	20	-	.	ID=BruzV2.2988G6;Name=BruzV2.2988G6;multiexonic=True;superlocus=Mikado_superlocus:Bruz_scaf_2988-:16033-18445
Bruz_scaf_2988	Mikado_loci	mRNA	16982	18245	20	-	.	ID=BruzV2.2988G6.1;Parent=BruzV2.2988G6;Name=BruzV2.2988G6.1;alias=v1_Bruz.2988G6.1;alias=Bruz_scaf_2988.g112.t1;canonical_junctions=1,2;canonical_number=2;canonical_proportion=1.0;primary=True
Bruz_scaf_2988	Mikado_loci	exon	16982	17637	.	-	.	ID=BruzV2.2988G6.1.exon1;Parent=BruzV2.2988G6.1
Bruz_scaf_2988	Mikado_loci	three_prime_UTR	16982	17176	.	-	.	ID=BruzV2.2988G6.1.three_prime_UTR1;Parent=BruzV2.2988G6.1
Bruz_scaf_2988	Mikado_loci	CDS	17177	17637	.	-	2	ID=BruzV2.2988G6.1.CDS1;Parent=BruzV2.2988G6.1
Bruz_scaf_2988	Mikado_loci	CDS	17793	17917	.	-	1	ID=BruzV2.2988G6.1.CDS2;Parent=BruzV2.2988G6.1
Bruz_scaf_2988	Mikado_loci	exon	17793	17917	.	-	.	ID=BruzV2.2988G6.1.exon2;Parent=BruzV2.2988G6.1
Bruz_scaf_2988	Mikado_loci	CDS	18006	18151	.	-	0	ID=BruzV2.2988G6.1.CDS3;Parent=BruzV2.2988G6.1
Bruz_scaf_2988	Mikado_loci	exon	18006	18245	.	-	.	ID=BruzV2.2988G6.1.exon3;Parent=BruzV2.2988G6.1
Bruz_scaf_2988	Mikado_loci	five_prime_UTR	18152	18245	.	-	.	ID=BruzV2.2988G6.1.five_prime_UTR1;Parent=BruzV2.2988G6.1
###
Bruz_scaf_2988	Mikado_loci	superlocus	45696	47252	.	+	.	ID=Mikado_superlocus:Bruz_scaf_2988+:45696-47252;Name=superlocus:Bruz_scaf_2988+:45696-47252
Bruz_scaf_2988	Mikado_loci	gene	45696	47252	19	+	.	ID=BruzV2.2988G8;Name=BruzV2.2988G8;multiexonic=False;superlocus=Mikado_superlocus:Bruz_scaf_2988+:45696-47252
Bruz_scaf_2988	Mikado_loci	mRNA	45696	47252	19	+	.	ID=BruzV2.2988G8.1;Parent=BruzV2.2988G8;Name=BruzV2.2988G8.1;alias=v1_Bruz.2988G10.1;alias=Bruz_scaf_2988.g113.t1;primary=True
Bruz_scaf_2988	Mikado_loci	exon	45696	47252	.	+	.	ID=BruzV2.2988G8.1.exon1;Parent=BruzV2.2988G8.1
Bruz_scaf_2988	Mikado_loci	five_prime_UTR	45696	45696	.	+	.	ID=BruzV2.2988G8.1.five_prime_UTR1;Parent=BruzV2.2988G8.1
Bruz_scaf_2988	Mikado_loci	CDS	45697	46383	.	+	0	ID=BruzV2.2988G8.1.CDS1;Parent=BruzV2.2988G8.1
Bruz_scaf_2988	Mikado_loci	three_prime_UTR	46384	47252	.	+	.	ID=BruzV2.2988G8.1.three_prime_UTR1;Parent=BruzV2.2988G8.1
###
Bruz_scaf_29887	Mikado_loci	superlocus	1646	3492	.	+	.	ID=Mikado_superlocus:Bruz_scaf_29887+:1646-3492;Name=superlocus:Bruz_scaf_29887+:1646-3492
Bruz_scaf_29887	Mikado_loci	gene	1646	3492	20	+	.	ID=BruzV2.29887G2;Name=BruzV2.29887G2;multiexonic=True;superlocus=Mikado_superlocus:Bruz_scaf_29887+:1646-3492
Bruz_scaf_29887	Mikado_loci	mRNA	1646	3492	20	+	.	ID=BruzV2.29887G2.1;Parent=BruzV2.29887G2;Name=BruzV2.29887G2.1;alias=v1_Bruz.29887G2.1;alias=Bruz_scaf_29887.g35.t1;canonical_junctions=1,2,3;canonical_number=3;canonical_proportion=1.0;primary=True
Bruz_scaf_29887	Mikado_loci	exon	1646	1996	.	+	.	ID=BruzV2.29887G2.1.exon1;Parent=BruzV2.29887G2.1
Bruz_scaf_29887	Mikado_loci	five_prime_UTR	1646	1723	.	+	.	ID=BruzV2.29887G2.1.five_prime_UTR1;Parent=BruzV2.29887G2.1
Bruz_scaf_29887	Mikado_loci	CDS	1724	1996	.	+	0	ID=BruzV2.29887G2.1.CDS1;Parent=BruzV2.29887G2.1
Bruz_scaf_29887	Mikado_loci	CDS	2472	2627	.	+	0	ID=BruzV2.29887G2.1.CDS2;Parent=BruzV2.29887G2.1
Bruz_scaf_29887	Mikado_loci	exon	2472	2627	.	+	.	ID=BruzV2.29887G2.1.exon2;Parent=BruzV2.29887G2.1
Bruz_scaf_29887	Mikado_loci	CDS	2981	3049	.	+	0	ID=BruzV2.29887G2.1.CDS3;Parent=BruzV2.29887G2.1
Bruz_scaf_29887	Mikado_loci	exon	2981	3049	.	+	.	ID=BruzV2.29887G2.1.exon3;Parent=BruzV2.29887G2.1
Bruz_scaf_29887	Mikado_loci	CDS	3153	3314	.	+	0	ID=BruzV2.29887G2.1.CDS4;Parent=BruzV2.29887G2.1
Bruz_scaf_29887	Mikado_loci	exon	3153	3492	.	+	.	ID=BruzV2.29887G2.1.exon4;Parent=BruzV2.29887G2.1
Bruz_scaf_29887	Mikado_loci	three_prime_UTR	3315	3492	.	+	.	ID=BruzV2.29887G2.1.three_prime_UTR1;Parent=BruzV2.29887G2.1
###
Bruz_scaf_299	Mikado_loci	superlocus	10495	10994	.	-	.	ID=Mikado_superlocus:Bruz_scaf_299-:10495-10994;Name=superlocus:Bruz_scaf_299-:10495-10994
Bruz_scaf_299	Mikado_loci	gene	10495	10994	19	-	.	ID=BruzV2.299G2;Name=BruzV2.299G2;multiexonic=False;superlocus=Mikado_superlocus:Bruz_scaf_299-:10495-10994
Bruz_scaf_299	Mikado_loci	mRNA	10495	10994	19	-	.	ID=BruzV2.299G2.1;Parent=BruzV2.299G2;Name=BruzV2.299G2.1;alias=v1_Bruz.299G4.1;alias=MSTRG.31635.1;primary=True
Bruz_scaf_299	Mikado_loci	exon	10495	10994	.	-	.	ID=BruzV2.299G2.1.exon1;Parent=BruzV2.299G2.1
Bruz_scaf_299	Mikado_loci	three_prime_UTR	10495	10636	.	-	.	ID=BruzV2.299G2.1.three_prime_UTR1;Parent=BruzV2.299G2.1
Bruz_scaf_299	Mikado_loci	CDS	10637	10993	.	-	0	ID=BruzV2.299G2.1.CDS1;Parent=BruzV2.299G2.1
Bruz_scaf_299	Mikado_loci	five_prime_UTR	10994	10994	.	-	.	ID=BruzV2.299G2.1.five_prime_UTR1;Parent=BruzV2.299G2.1
###
Bruz_scaf_299	Mikado_loci	superlocus	31706	33096	.	+	.	ID=Mikado_superlocus:Bruz_scaf_299+:31706-33096;Name=superlocus:Bruz_scaf_299+:31706-33096
Bruz_scaf_299	Mikado_loci	gene	31706	33096	19	+	.	ID=BruzV2.299G4;Name=BruzV2.299G4;multiexonic=True;superlocus=Mikado_superlocus:Bruz_scaf_299+:31706-33096
Bruz_scaf_299	Mikado_loci	mRNA	31706	33096	19	+	.	ID=BruzV2.299G4.1;Parent=BruzV2.299G4;Name=BruzV2.299G4.1;alias=v1_Bruz.299G6.1;alias=Bruz_scaf_299.g255.t1;canonical_junctions=1;canonical_number=1;canonical_proportion=1.0;primary=True
Bruz_scaf_299	Mikado_loci	exon	31706	32652	.	+	.	ID=BruzV2.299G4.1.exon1;Parent=BruzV2.299G4.1
Bruz_scaf_299	Mikado_loci	five_prime_UTR	31706	31707	.	+	.	ID=BruzV2.299G4.1.five_prime_UTR1;Parent=BruzV2.299G4.1
Bruz_scaf_299	Mikado_loci	CDS	31708	32652	.	+	0	ID=BruzV2.299G4.1.CDS1;Parent=BruzV2.299G4.1
Bruz_scaf_299	Mikado_loci	CDS	32740	32883	.	+	0	ID=BruzV2.299G4.1.CDS2;Parent=BruzV2.299G4.1
Bruz_scaf_299	Mikado_loci	exon	32740	33096	.	+	.	ID=BruzV2.299G4.1.exon2;Parent=BruzV2.299G4.1
Bruz_scaf_299	Mikado_loci	three_prime_UTR	32884	33096	.	+	.	ID=BruzV2.299G4.1.three_prime_UTR1;Parent=BruzV2.299G4.1
###
Bruz_scaf_299	Mikado_loci	superlocus	75354	78125	.	-	.	ID=Mikado_superlocus:Bruz_scaf_299-:75354-78125;Name=superlocus:Bruz_scaf_299-:75354-78125
Bruz_scaf_299	Mikado_loci	gene	75354	78125	21	-	.	ID=BruzV2.299G6;Name=BruzV2.299G6;multiexonic=True;superlocus=Mikado_superlocus:Bruz_scaf_299-:75354-78125
Bruz_scaf_299	Mikado_loci	mRNA	75354	78125	21	-	.	ID=BruzV2.299G6.1;Parent=BruzV2.299G6;Name=BruzV2.299G6.1;alias=v1_Bruz.299G10.1;alias=Bruz_scaf_299.g256.t1;canonical_junctions=1,2;canonical_number=2;canonical_proportion=1.0;primary=True
Bruz_scaf_299	Mikado_loci	exon	75354	75878	.	-	.	ID=BruzV2.299G6.1.exon1;Parent=BruzV2.299G6.1
Bruz_scaf_299	Mikado_loci	three_prime_UTR	75354	75512	.	-	.	ID=BruzV2.299G6.1.three_prime_UTR1;Parent=BruzV2.299G6.1
Bruz_scaf_299	Mikado_loci	CDS	75513	75878	.	-	0	ID=BruzV2.299G6.1.CDS1;Parent=BruzV2.299G6.1
Bruz_scaf_299	Mikado_loci	CDS	75945	76232	.	-	0	ID=BruzV2.299G6.1.CDS2;Parent=BruzV2.299G6.1
Bruz_scaf_299	Mikado_loci	exon	75945	76350	.	-	.	ID=BruzV2.299G6.1.exon2;Parent=BruzV2.299G6.1
Bruz_scaf_299	Mikado_loci	five_prime_UTR	76233	76350	.	-	.	ID=BruzV2.299G6.1.five_prime_UTR1;Parent=BruzV2.299G6.1
Bruz_scaf_299	Mikado_loci	exon	78083	78125	.	-	.	ID=BruzV2.299G6.1.exon3;Parent=BruzV2.299G6.1
Bruz_scaf_299	Mikado_loci	five_prime_UTR	78083	78125	.	-	.	ID=BruzV2.299G6.1.five_prime_UTR2;Parent=BruzV2.299G6.1
###
Bruz_scaf_299	Mikado_loci	superlocus	98846	102851	.	+	.	ID=Mikado_superlocus:Bruz_scaf_299+:98846-102851;Name=superlocus:Bruz_scaf_299+:98846-102851
Bruz_scaf_299	Mikado_loci	gene	98846	102851	19	+	.	ID=BruzV2.299G8;Name=BruzV2.299G8;multiexonic=False;superlocus=Mikado_superlocus:Bruz_scaf_299+:98846-102851
Bruz_scaf_299	Mikado_loci	mRNA	98846	102851	19	+	.	ID=BruzV2.299G8.1;Parent=BruzV2.299G8;Name=BruzV2.299G8.1;alias=v1_Bruz.299G12.1;alias=Bruz_scaf_299.g257.t1;primary=True
Bruz_scaf_299	Mikado_loci	exon	98846	102851	.	+	.	ID=BruzV2.299G8.1.exon1;Parent=BruzV2.299G8.1
Bruz_scaf_299	Mikado_loci	five_prime_UTR	98846	99292	.	+	.	ID=BruzV2.299G8.1.five_prime_UTR1;Parent=BruzV2.299G8.1
Bruz_scaf_299	Mikado_loci	CDS	99293	102376	.	+	0	ID=BruzV2.299G8.1.CDS1;Parent=BruzV2.299G8.1
Bruz_scaf_299	Mikado_loci	three_prime_UTR	102377	102851	.	+	.	ID=BruzV2.299G8.1.three_prime_UTR1;Parent=BruzV2.299G8.1
###
Bruz_scaf_2990	Mikado_loci	superlocus	675	2631	.	+	.	ID=Mikado_superlocus:Bruz_scaf_2990+:675-2631;Name=superlocus:Bruz_scaf_2990+:675-2631
Bruz_scaf_2990	Mikado_loci	gene	675	2631	18	+	.	ID=BruzV2.2990G2;Name=BruzV2.2990G2;multiexonic=False;superlocus=Mikado_superlocus:Bruz_scaf_2990+:675-2631
Bruz_scaf_2990	Mikado_loci	mRNA	675	2631	18	+	.	ID=BruzV2.2990G2.1;Parent=BruzV2.2990G2;Name=BruzV2.2990G2.1;alias=st_MSTRG.33006.1;primary=True
Bruz_scaf_2990	Mikado_loci	exon	675	2631	.	+	.	ID=BruzV2.2990G2.1.exon1;Parent=BruzV2.2990G2.1
Bruz_scaf_2990	Mikado_loci	five_prime_UTR	675	676	.	+	.	ID=BruzV2.2990G2.1.five_prime_UTR1;Parent=BruzV2.2990G2.1
Bruz_scaf_2990	Mikado_loci	CDS	677	1069	.	+	0	ID=BruzV2.2990G2.1.CDS1;Parent=BruzV2.2990G2.1
Bruz_scaf_2990	Mikado_loci	three_prime_UTR	1070	2631	.	+	.	ID=BruzV2.2990G2.1.three_prime_UTR1;Parent=BruzV2.2990G2.1
###
Bruz_scaf_2990	Mikado_loci	superlocus	37856	39183	.	+	.	ID=Mikado_superlocus:Bruz_scaf_2990+:37856-39183;Name=superlocus:Bruz_scaf_2990+:37856-39183
Bruz_scaf_2990	Mikado_loci	gene	37856	39183	19	+	.	ID=BruzV2.2990G4;Name=BruzV2.2990G4;multiexonic=False;superlocus=Mikado_superlocus:Bruz_scaf_2990+:37856-39183
Bruz_scaf_2990	Mikado_loci	mRNA	37856	39183	19	+	.	ID=BruzV2.2990G4.1;Parent=BruzV2.2990G4;Name=BruzV2.2990G4.1;alias=v1_Bruz.2990G2.1;alias=Bruz_scaf_2990.g114.t1;primary=True
Bruz_scaf_2990	Mikado_loci	exon	37856	39183	.	+	.	ID=BruzV2.2990G4.1.exon1;Parent=BruzV2.2990G4.1
Bruz_scaf_2990	Mikado_loci	five_prime_UTR	37856	37979	.	+	.	ID=BruzV2.2990G4.1.five_prime_UTR1;Parent=BruzV2.2990G4.1
Bruz_scaf_2990	Mikado_loci	CDS	37980	38867	.	+	0	ID=BruzV2.2990G4.1.CDS1;Parent=BruzV2.2990G4.1
Bruz_scaf_2990	Mikado_loci	three_prime_UTR	38868	39183	.	+	.	ID=BruzV2.2990G4.1.three_prime_UTR1;Parent=BruzV2.2990G4.1
###
Bruz_scaf_29903	Mikado_loci	superlocus	1	2955	.	-	.	ID=Mikado_superlocus:Bruz_scaf_29903-:1-2955;Name=superlocus:Bruz_scaf_29903-:1-2955
Bruz_scaf_29903	Mikado_loci	gene	1	2185	19	-	.	ID=BruzV2.29903G2;Name=BruzV2.29903G2;multiexonic=True;superlocus=Mikado_superlocus:Bruz_scaf_29903-:1-2955
Bruz_scaf_29903	Mikado_loci	mRNA	1	2185	19	-	.	ID=BruzV2.29903G2.1;Parent=BruzV2.29903G2;Name=BruzV2.29903G2.1;alias=v1_Bruz.29903G2.1;alias=Bruz_scaf_29903.g36.t1;canonical_junctions=1,2,3,4;canonical_number=4;canonical_proportion=1.0;primary=True
Bruz_scaf_29903	Mikado_loci	exon	1	755	.	-	.	ID=BruzV2.29903G2.1.exon1;Parent=BruzV2.29903G2.1
Bruz_scaf_29903	Mikado_loci	three_prime_UTR	1	664	.	-	.	ID=BruzV2.29903G2.1.three_prime_UTR1;Parent=BruzV2.29903G2.1
Bruz_scaf_29903	Mikado_loci	CDS	665	755	.	-	1	ID=BruzV2.29903G2.1.CDS1;Parent=BruzV2.29903G2.1
Bruz_scaf_29903	Mikado_loci	CDS	840	976	.	-	0	ID=BruzV2.29903G2.1.CDS2;Parent=BruzV2.29903G2.1
Bruz_scaf_29903	Mikado_loci	exon	840	976	.	-	.	ID=BruzV2.29903G2.1.exon2;Parent=BruzV2.29903G2.1
Bruz_scaf_29903	Mikado_loci	CDS	1318	1596	.	-	0	ID=BruzV2.29903G2.1.CDS3;Parent=BruzV2.29903G2.1
Bruz_scaf_29903	Mikado_loci	exon	1318	1596	.	-	.	ID=BruzV2.29903G2.1.exon3;Parent=BruzV2.29903G2.1
Bruz_scaf_29903	Mikado_loci	CDS	1819	2016	.	-	0	ID=BruzV2.29903G2.1.CDS4;Parent=BruzV2.29903G2.1
Bruz_scaf_29903	Mikado_loci	exon	1819	2016	.	-	.	ID=BruzV2.29903G2.1.exon4;Parent=BruzV2.29903G2.1
Bruz_scaf_29903	Mikado_loci	CDS	2145	2183	.	-	0	ID=BruzV2.29903G2.1.CDS5;Parent=BruzV2.29903G2.1
Bruz_scaf_29903	Mikado_loci	exon	2145	2185	.	-	.	ID=BruzV2.29903G2.1.exon5;Parent=BruzV2.29903G2.1
Bruz_scaf_29903	Mikado_loci	five_prime_UTR	2184	2185	.	-	.	ID=BruzV2.29903G2.1.five_prime_UTR1;Parent=BruzV2.29903G2.1
###
Bruz_scaf_29905	Mikado_loci	superlocus	2834	3550	.	-	.	ID=Mikado_superlocus:Bruz_scaf_29905-:2834-3550;Name=superlocus:Bruz_scaf_29905-:2834-3550
Bruz_scaf_29905	Mikado_loci	gene	2834	3550	18	-	.	ID=BruzV2.29905G2;Name=BruzV2.29905G2;multiexonic=False;superlocus=Mikado_superlocus:Bruz_scaf_29905-:2834-3550
Bruz_scaf_29905	Mikado_loci	mRNA	2834	3550	18	-	.	ID=BruzV2.29905G2.1;Parent=BruzV2.29905G2;Name=BruzV2.29905G2.1;alias=st_MSTRG.33010.1;primary=True
Bruz_scaf_29905	Mikado_loci	exon	2834	3550	.	-	.	ID=BruzV2.29905G2.1.exon1;Parent=BruzV2.29905G2.1
Bruz_scaf_29905	Mikado_loci	three_prime_UTR	2834	2982	.	-	.	ID=BruzV2.29905G2.1.three_prime_UTR1;Parent=BruzV2.29905G2.1
Bruz_scaf_29905	Mikado_loci	CDS	2983	3549	.	-	0	ID=BruzV2.29905G2.1.CDS1;Parent=BruzV2.29905G2.1
Bruz_scaf_29905	Mikado_loci	five_prime_UTR	3550	3550	.	-	.	ID=BruzV2.29905G2.1.five_prime_UTR1;Parent=BruzV2.29905G2.1
###
Bruz_scaf_2991	Mikado_loci	superlocus	9869	10548	.	+	.	ID=Mikado_superlocus:Bruz_scaf_2991+:9869-10548;Name=superlocus:Bruz_scaf_2991+:9869-10548
Bruz_scaf_2991	Mikado_loci	gene	9869	10548	19	+	.	ID=BruzV2.2991G2;Name=BruzV2.2991G2;multiexonic=False;superlocus=Mikado_superlocus:Bruz_scaf_2991+:9869-10548
Bruz_scaf_2991	Mikado_loci	mRNA	9869	10548	19	+	.	ID=BruzV2.2991G2.1;Parent=BruzV2.2991G2;Name=BruzV2.2991G2.1;alias=v1_Bruz.2991G2.1;alias=MSTRG.31643.1;primary=True
Bruz_scaf_2991	Mikado_loci	exon	9869	10548	.	+	.	ID=BruzV2.2991G2.1.exon1;Parent=BruzV2.2991G2.1
Bruz_scaf_2991	Mikado_loci	five_prime_UTR	9869	10115	.	+	.	ID=BruzV2.2991G2.1.five_prime_UTR1;Parent=BruzV2.2991G2.1
Bruz_scaf_2991	Mikado_loci	CDS	10116	10547	.	+	0	ID=BruzV2.2991G2.1.CDS1;Parent=BruzV2.2991G2.1
Bruz_scaf_2991	Mikado_loci	three_prime_UTR	10548	10548	.	+	.	ID=BruzV2.2991G2.1.three_prime_UTR1;Parent=BruzV2.2991G2.1
###
Bruz_scaf_2991	Mikado_loci	superlocus	11214	11626	.	+	.	ID=Mikado_superlocus:Bruz_scaf_2991+:11214-11626;Name=superlocus:Bruz_scaf_2991+:11214-11626
Bruz_scaf_2991	Mikado_loci	gene	11214	11626	19	+	.	ID=BruzV2.2991G4;Name=BruzV2.2991G4;multiexonic=False;superlocus=Mikado_superlocus:Bruz_scaf_2991+:11214-11626
Bruz_scaf_2991	Mikado_loci	mRNA	11214	11626	19	+	.	ID=BruzV2.2991G4.1;Parent=BruzV2.2991G4;Name=BruzV2.2991G4.1;alias=v1_Bruz.2991G4.1;alias=MSTRG.31644.1;primary=True
Bruz_scaf_2991	Mikado_loci	exon	11214	11626	.	+	.	ID=BruzV2.2991G4.1.exon1;Parent=BruzV2.2991G4.1
Bruz_scaf_2991	Mikado_loci	five_prime_UTR	11214	11215	.	+	.	ID=BruzV2.2991G4.1.five_prime_UTR1;Parent=BruzV2.2991G4.1
Bruz_scaf_2991	Mikado_loci	CDS	11216	11539	.	+	0	ID=BruzV2.2991G4.1.CDS1;Parent=BruzV2.2991G4.1
Bruz_scaf_2991	Mikado_loci	three_prime_UTR	11540	11626	.	+	.	ID=BruzV2.2991G4.1.three_prime_UTR1;Parent=BruzV2.2991G4.1
###
Bruz_scaf_29910	Mikado_loci	superlocus	287	714	.	-	.	ID=Mikado_superlocus:Bruz_scaf_29910-:287-714;Name=superlocus:Bruz_scaf_29910-:287-714
Bruz_scaf_29910	Mikado_loci	gene	287	714	18	-	.	ID=BruzV2.29910G2;Name=BruzV2.29910G2;multiexonic=False;superlocus=Mikado_superlocus:Bruz_scaf_29910-:287-714
Bruz_scaf_29910	Mikado_loci	mRNA	287	714	18	-	.	ID=BruzV2.29910G2.1;Parent=BruzV2.29910G2;Name=BruzV2.29910G2.1;alias=st_MSTRG.33014.1;primary=True
Bruz_scaf_29910	Mikado_loci	exon	287	714	.	-	.	ID=BruzV2.29910G2.1.exon1;Parent=BruzV2.29910G2.1
Bruz_scaf_29910	Mikado_loci	three_prime_UTR	287	287	.	-	.	ID=BruzV2.29910G2.1.three_prime_UTR1;Parent=BruzV2.29910G2.1
Bruz_scaf_29910	Mikado_loci	CDS	288	713	.	-	0	ID=BruzV2.29910G2.1.CDS1;Parent=BruzV2.29910G2.1
Bruz_scaf_29910	Mikado_loci	five_prime_UTR	714	714	.	-	.	ID=BruzV2.29910G2.1.five_prime_UTR1;Parent=BruzV2.29910G2.1
###
Bruz_scaf_29911	Mikado_loci	superlocus	44	3382	.	+	.	ID=Mikado_superlocus:Bruz_scaf_29911+:44-3382;Name=superlocus:Bruz_scaf_29911+:44-3382
Bruz_scaf_29911	Mikado_loci	gene	44	3382	19	+	.	ID=BruzV2.29911G2;Name=BruzV2.29911G2;multiexonic=True;superlocus=Mikado_superlocus:Bruz_scaf_29911+:44-3382
Bruz_scaf_29911	Mikado_loci	mRNA	44	3382	19	+	.	ID=BruzV2.29911G2.1;Parent=BruzV2.29911G2;Name=BruzV2.29911G2.1;alias=v1_Bruz.29911G2.1;alias=Bruz_scaf_29911.g37.t1;canonical_junctions=1,2,3;canonical_number=3;canonical_proportion=1.0;primary=True
Bruz_scaf_29911	Mikado_loci	CDS	44	693	.	+	0	ID=BruzV2.29911G2.1.CDS1;Parent=BruzV2.29911G2.1
Bruz_scaf_29911	Mikado_loci	exon	44	693	.	+	.	ID=BruzV2.29911G2.1.exon1;Parent=BruzV2.29911G2.1
Bruz_scaf_29911	Mikado_loci	CDS	2412	2516	.	+	1	ID=BruzV2.29911G2.1.CDS2;Parent=BruzV2.29911G2.1
Bruz_scaf_29911	Mikado_loci	exon	2412	2516	.	+	.	ID=BruzV2.29911G2.1.exon2;Parent=BruzV2.29911G2.1
Bruz_scaf_29911	Mikado_loci	CDS	2602	2670	.	+	1	ID=BruzV2.29911G2.1.CDS3;Parent=BruzV2.29911G2.1
Bruz_scaf_29911	Mikado_loci	exon	2602	2670	.	+	.	ID=BruzV2.29911G2.1.exon3;Parent=BruzV2.29911G2.1
Bruz_scaf_29911	Mikado_loci	CDS	2754	3012	.	+	1	ID=BruzV2.29911G2.1.CDS4;Parent=BruzV2.29911G2.1
Bruz_scaf_29911	Mikado_loci	exon	2754	3382	.	+	.	ID=BruzV2.29911G2.1.exon4;Parent=BruzV2.29911G2.1
Bruz_scaf_29911	Mikado_loci	three_prime_UTR	3013	3382	.	+	.	ID=BruzV2.29911G2.1.three_prime_UTR1;Parent=BruzV2.29911G2.1
###
Bruz_scaf_29913	Mikado_loci	superlocus	263	1905	.	-	.	ID=Mikado_superlocus:Bruz_scaf_29913-:263-1905;Name=superlocus:Bruz_scaf_29913-:263-1905
Bruz_scaf_29913	Mikado_loci	gene	263	1905	20	-	.	ID=BruzV2.29913G2;Name=BruzV2.29913G2;multiexonic=True;superlocus=Mikado_superlocus:Bruz_scaf_29913-:263-1905
Bruz_scaf_29913	Mikado_loci	mRNA	263	1905	20	-	.	ID=BruzV2.29913G2.1;Parent=BruzV2.29913G2;Name=BruzV2.29913G2.1;alias=v1_Bruz.29913G2.1;alias=Bruz_scaf_29913.g38.t1;canonical_junctions=1,2,3,4,5,6,7;canonical_number=7;canonical_proportion=1.0;primary=True
Bruz_scaf_29913	Mikado_loci	exon	263	593	.	-	.	ID=BruzV2.29913G2.1.exon1;Parent=BruzV2.29913G2.1
Bruz_scaf_29913	Mikado_loci	three_prime_UTR	263	329	.	-	.	ID=BruzV2.29913G2.1.three_prime_UTR1;Parent=BruzV2.29913G2.1
Bruz_scaf_29913	Mikado_loci	CDS	330	593	.	-	0	ID=BruzV2.29913G2.1.CDS1;Parent=BruzV2.29913G2.1
Bruz_scaf_29913	Mikado_loci	CDS	696	772	.	-	2	ID=BruzV2.29913G2.1.CDS2;Parent=BruzV2.29913G2.1
Bruz_scaf_29913	Mikado_loci	exon	696	772	.	-	.	ID=BruzV2.29913G2.1.exon2;Parent=BruzV2.29913G2.1
Bruz_scaf_29913	Mikado_loci	CDS	864	972	.	-	0	ID=BruzV2.29913G2.1.CDS3;Parent=BruzV2.29913G2.1
Bruz_scaf_29913	Mikado_loci	exon	864	972	.	-	.	ID=BruzV2.29913G2.1.exon3;Parent=BruzV2.29913G2.1
Bruz_scaf_29913	Mikado_loci	CDS	1105	1203	.	-	0	ID=BruzV2.29913G2.1.CDS4;Parent=BruzV2.29913G2.1
Bruz_scaf_29913	Mikado_loci	exon	1105	1203	.	-	.	ID=BruzV2.29913G2.1.exon4;Parent=BruzV2.29913G2.1
Bruz_scaf_29913	Mikado_loci	CDS	1280	1366	.	-	0	ID=BruzV2.29913G2.1.CDS5;Parent=BruzV2.29913G2.1
Bruz_scaf_29913	Mikado_loci	exon	1280	1366	.	-	.	ID=BruzV2.29913G2.1.exon5;Parent=BruzV2.29913G2.1
Bruz_scaf_29913	Mikado_loci	CDS	1487	1547	.	-	1	ID=BruzV2.29913G2.1.CDS6;Parent=BruzV2.29913G2.1
Bruz_scaf_29913	Mikado_loci	exon	1487	1547	.	-	.	ID=BruzV2.29913G2.1.exon6;Parent=BruzV2.29913G2.1
Bruz_scaf_29913	Mikado_loci	CDS	1674	1748	.	-	1	ID=BruzV2.29913G2.1.CDS7;Parent=BruzV2.29913G2.1
Bruz_scaf_29913	Mikado_loci	exon	1674	1748	.	-	.	ID=BruzV2.29913G2.1.exon7;Parent=BruzV2.29913G2.1
Bruz_scaf_29913	Mikado_loci	CDS	1846	1871	.	-	0	ID=BruzV2.29913G2.1.CDS8;Parent=BruzV2.29913G2.1
Bruz_scaf_29913	Mikado_loci	exon	1846	1905	.	-	.	ID=BruzV2.29913G2.1.exon8;Parent=BruzV2.29913G2.1
Bruz_scaf_29913	Mikado_loci	five_prime_UTR	1872	1905	.	-	.	ID=BruzV2.29913G2.1.five_prime_UTR1;Parent=BruzV2.29913G2.1
###
Bruz_scaf_29916	Mikado_loci	superlocus	2657	3548	.	+	.	ID=Mikado_superlocus:Bruz_scaf_29916+:2657-3548;Name=superlocus:Bruz_scaf_29916+:2657-3548
Bruz_scaf_29916	Mikado_loci	gene	2657	3548	17	+	.	ID=BruzV2.29916G2;Name=BruzV2.29916G2;multiexonic=False;superlocus=Mikado_superlocus:Bruz_scaf_29916+:2657-3548
Bruz_scaf_29916	Mikado_loci	mRNA	2657	3548	17	+	.	ID=BruzV2.29916G2.1;Parent=BruzV2.29916G2;Name=BruzV2.29916G2.1;alias=st_MSTRG.33016.1;primary=True
Bruz_scaf_29916	Mikado_loci	CDS	2657	3100	.	+	0	ID=BruzV2.29916G2.1.CDS1;Parent=BruzV2.29916G2.1
Bruz_scaf_29916	Mikado_loci	exon	2657	3548	.	+	.	ID=BruzV2.29916G2.1.exon1;Parent=BruzV2.29916G2.1
Bruz_scaf_29916	Mikado_loci	three_prime_UTR	3101	3548	.	+	.	ID=BruzV2.29916G2.1.three_prime_UTR1;Parent=BruzV2.29916G2.1
###
Bruz_scaf_2992	Mikado_loci	superlocus	25174	25811	.	+	.	ID=Mikado_superlocus:Bruz_scaf_2992+:25174-25811;Name=superlocus:Bruz_scaf_2992+:25174-25811
Bruz_scaf_2992	Mikado_loci	gene	25174	25811	19	+	.	ID=BruzV2.2992G2;Name=BruzV2.2992G2;multiexonic=False;superlocus=Mikado_superlocus:Bruz_scaf_2992+:25174-25811
Bruz_scaf_2992	Mikado_loci	mRNA	25174	25811	19	+	.	ID=BruzV2.2992G2.1;Parent=BruzV2.2992G2;Name=BruzV2.2992G2.1;alias=v1_Bruz.2992G6.1;alias=MSTRG.31651.1;primary=True
Bruz_scaf_2992	Mikado_loci	exon	25174	25811	.	+	.	ID=BruzV2.2992G2.1.exon1;Parent=BruzV2.2992G2.1
Bruz_scaf_2992	Mikado_loci	five_prime_UTR	25174	25174	.	+	.	ID=BruzV2.2992G2.1.five_prime_UTR1;Parent=BruzV2.2992G2.1
Bruz_scaf_2992	Mikado_loci	CDS	25175	25633	.	+	0	ID=BruzV2.2992G2.1.CDS1;Parent=BruzV2.2992G2.1
Bruz_scaf_2992	Mikado_loci	three_prime_UTR	25634	25811	.	+	.	ID=BruzV2.2992G2.1.three_prime_UTR1;Parent=BruzV2.2992G2.1
###
Bruz_scaf_2992	Mikado_loci	superlocus	18741	21139	.	-	.	ID=Mikado_superlocus:Bruz_scaf_2992-:18741-21139;Name=superlocus:Bruz_scaf_2992-:18741-21139
Bruz_scaf_2992	Mikado_loci	gene	18741	21139	18	-	.	ID=BruzV2.2992G4;Name=BruzV2.2992G4;multiexonic=False;superlocus=Mikado_superlocus:Bruz_scaf_2992-:18741-21139
Bruz_scaf_2992	Mikado_loci	mRNA	18741	21139	18	-	.	ID=BruzV2.2992G4.1;Parent=BruzV2.2992G4;Name=BruzV2.2992G4.1;alias=st_MSTRG.33018.1;primary=True
Bruz_scaf_2992	Mikado_loci	exon	18741	21139	.	-	.	ID=BruzV2.2992G4.1.exon1;Parent=BruzV2.2992G4.1
Bruz_scaf_2992	Mikado_loci	three_prime_UTR	18741	19612	.	-	.	ID=BruzV2.2992G4.1.three_prime_UTR1;Parent=BruzV2.2992G4.1
Bruz_scaf_2992	Mikado_loci	CDS	19613	20155	.	-	0	ID=BruzV2.2992G4.1.CDS1;Parent=BruzV2.2992G4.1
Bruz_scaf_2992	Mikado_loci	five_prime_UTR	20156	21139	.	-	.	ID=BruzV2.2992G4.1.five_prime_UTR1;Parent=BruzV2.2992G4.1
###
Bruz_scaf_2992	Mikado_loci	superlocus	33637	35073	.	+	.	ID=Mikado_superlocus:Bruz_scaf_2992+:33637-35073;Name=superlocus:Bruz_scaf_2992+:33637-35073
Bruz_scaf_2992	Mikado_loci	gene	33637	35073	18	+	.	ID=BruzV2.2992G6;Name=BruzV2.2992G6;multiexonic=False;superlocus=Mikado_superlocus:Bruz_scaf_2992+:33637-35073
Bruz_scaf_2992	Mikado_loci	mRNA	33637	35073	18	+	.	ID=BruzV2.2992G6.1;Parent=BruzV2.2992G6;Name=BruzV2.2992G6.1;alias=st_MSTRG.33022.1;primary=True
Bruz_scaf_2992	Mikado_loci	exon	33637	35073	.	+	.	ID=BruzV2.2992G6.1.exon1;Parent=BruzV2.2992G6.1
Bruz_scaf_2992	Mikado_loci	five_prime_UTR	33637	34480	.	+	.	ID=BruzV2.2992G6.1.five_prime_UTR1;Parent=BruzV2.2992G6.1
Bruz_scaf_2992	Mikado_loci	CDS	34481	35059	.	+	0	ID=BruzV2.2992G6.1.CDS1;Parent=BruzV2.2992G6.1
Bruz_scaf_2992	Mikado_loci	three_prime_UTR	35060	35073	.	+	.	ID=BruzV2.2992G6.1.three_prime_UTR1;Parent=BruzV2.2992G6.1
###
Bruz_scaf_29921	Mikado_loci	superlocus	2835	3547	.	-	.	ID=Mikado_superlocus:Bruz_scaf_29921-:2835-3547;Name=superlocus:Bruz_scaf_29921-:2835-3547
Bruz_scaf_29921	Mikado_loci	gene	2835	3547	18	-	.	ID=BruzV2.29921G2;Name=BruzV2.29921G2;multiexonic=False;superlocus=Mikado_superlocus:Bruz_scaf_29921-:2835-3547
Bruz_scaf_29921	Mikado_loci	mRNA	2835	3547	18	-	.	ID=BruzV2.29921G2.1;Parent=BruzV2.29921G2;Name=BruzV2.29921G2.1;alias=v1_Bruz.29921G2.1;alias=MSTRG.31655.1;primary=True
Bruz_scaf_29921	Mikado_loci	exon	2835	3547	.	-	.	ID=BruzV2.29921G2.1.exon1;Parent=BruzV2.29921G2.1
Bruz_scaf_29921	Mikado_loci	three_prime_UTR	2835	3127	.	-	.	ID=BruzV2.29921G2.1.three_prime_UTR1;Parent=BruzV2.29921G2.1
Bruz_scaf_29921	Mikado_loci	CDS	3128	3547	.	-	0	ID=BruzV2.29921G2.1.CDS1;Parent=BruzV2.29921G2.1
###
Bruz_scaf_29924	Mikado_loci	superlocus	334	1629	.	-	.	ID=Mikado_superlocus:Bruz_scaf_29924-:334-1629;Name=superlocus:Bruz_scaf_29924-:334-1629
Bruz_scaf_29924	Mikado_loci	gene	334	1629	18	-	.	ID=BruzV2.29924G2;Name=BruzV2.29924G2;multiexonic=False;superlocus=Mikado_superlocus:Bruz_scaf_29924-:334-1629
Bruz_scaf_29924	Mikado_loci	mRNA	334	1629	18	-	.	ID=BruzV2.29924G2.1;Parent=BruzV2.29924G2;Name=BruzV2.29924G2.1;alias=st_MSTRG.33026.1;primary=True
Bruz_scaf_29924	Mikado_loci	exon	334	1629	.	-	.	ID=BruzV2.29924G2.1.exon1;Parent=BruzV2.29924G2.1
Bruz_scaf_29924	Mikado_loci	three_prime_UTR	334	334	.	-	.	ID=BruzV2.29924G2.1.three_prime_UTR1;Parent=BruzV2.29924G2.1
Bruz_scaf_29924	Mikado_loci	CDS	335	688	.	-	0	ID=BruzV2.29924G2.1.CDS1;Parent=BruzV2.29924G2.1
Bruz_scaf_29924	Mikado_loci	five_prime_UTR	689	1629	.	-	.	ID=BruzV2.29924G2.1.five_prime_UTR1;Parent=BruzV2.29924G2.1
###
Bruz_scaf_2993	Mikado_loci	superlocus	28395	31095	.	-	.	ID=Mikado_superlocus:Bruz_scaf_2993-:28395-31095;Name=superlocus:Bruz_scaf_2993-:28395-31095
Bruz_scaf_2993	Mikado_loci	gene	28395	31095	19	-	.	ID=BruzV2.2993G2;Name=BruzV2.2993G2;multiexonic=True;superlocus=Mikado_superlocus:Bruz_scaf_2993-:28395-31095
Bruz_scaf_2993	Mikado_loci	mRNA	28395	31095	19	-	.	ID=BruzV2.2993G2.1;Parent=BruzV2.2993G2;Name=BruzV2.2993G2.1;alias=v1_Bruz.2993G4.1;alias=Bruz_scaf_2993.g115.t1;canonical_junctions=1;canonical_number=1;canonical_proportion=1.0;primary=True
Bruz_scaf_2993	Mikado_loci	exon	28395	29501	.	-	.	ID=BruzV2.2993G2.1.exon1;Parent=BruzV2.2993G2.1
Bruz_scaf_2993	Mikado_loci	three_prime_UTR	28395	28457	.	-	.	ID=BruzV2.2993G2.1.three_prime_UTR1;Parent=BruzV2.2993G2.1
Bruz_scaf_2993	Mikado_loci	CDS	28458	29501	.	-	0	ID=BruzV2.2993G2.1.CDS1;Parent=BruzV2.2993G2.1
Bruz_scaf_2993	Mikado_loci	CDS	31056	31094	.	-	0	ID=BruzV2.2993G2.1.CDS2;Parent=BruzV2.2993G2.1
Bruz_scaf_2993	Mikado_loci	exon	31056	31095	.	-	.	ID=BruzV2.2993G2.1.exon2;Parent=BruzV2.2993G2.1
Bruz_scaf_2993	Mikado_loci	five_prime_UTR	31095	31095	.	-	.	ID=BruzV2.2993G2.1.five_prime_UTR1;Parent=BruzV2.2993G2.1
###
Bruz_scaf_29933	Mikado_loci	superlocus	2176	3380	.	+	.	ID=Mikado_superlocus:Bruz_scaf_29933+:2176-3380;Name=superlocus:Bruz_scaf_29933+:2176-3380
Bruz_scaf_29933	Mikado_loci	gene	2176	3380	18	+	.	ID=BruzV2.29933G2;Name=BruzV2.29933G2;multiexonic=False;superlocus=Mikado_superlocus:Bruz_scaf_29933+:2176-3380
Bruz_scaf_29933	Mikado_loci	mRNA	2176	3380	18	+	.	ID=BruzV2.29933G2.1;Parent=BruzV2.29933G2;Name=BruzV2.29933G2.1;alias=st_MSTRG.33028.1;primary=True
Bruz_scaf_29933	Mikado_loci	exon	2176	3380	.	+	.	ID=BruzV2.29933G2.1.exon1;Parent=BruzV2.29933G2.1
Bruz_scaf_29933	Mikado_loci	five_prime_UTR	2176	2305	.	+	.	ID=BruzV2.29933G2.1.five_prime_UTR1;Parent=BruzV2.29933G2.1
Bruz_scaf_29933	Mikado_loci	CDS	2306	3277	.	+	0	ID=BruzV2.29933G2.1.CDS1;Parent=BruzV2.29933G2.1
Bruz_scaf_29933	Mikado_loci	three_prime_UTR	3278	3380	.	+	.	ID=BruzV2.29933G2.1.three_prime_UTR1;Parent=BruzV2.29933G2.1
###
Bruz_scaf_29934	Mikado_loci	superlocus	1146	2482	.	+	.	ID=Mikado_superlocus:Bruz_scaf_29934+:1146-2482;Name=superlocus:Bruz_scaf_29934+:1146-2482
Bruz_scaf_29934	Mikado_loci	gene	1146	2376	19	+	.	ID=BruzV2.29934G2;Name=BruzV2.29934G2;multiexonic=True;superlocus=Mikado_superlocus:Bruz_scaf_29934+:1146-2482
Bruz_scaf_29934	Mikado_loci	mRNA	1146	2376	19	+	.	ID=BruzV2.29934G2.1;Parent=BruzV2.29934G2;Name=BruzV2.29934G2.1;alias=v1_Bruz.29934G2.1;alias=Bruz_scaf_29934.g41.t1;canonical_junctions=1,2;canonical_number=2;canonical_proportion=1.0;primary=True
Bruz_scaf_29934	Mikado_loci	exon	1146	1205	.	+	.	ID=BruzV2.29934G2.1.exon1;Parent=BruzV2.29934G2.1
Bruz_scaf_29934	Mikado_loci	five_prime_UTR	1146	1176	.	+	.	ID=BruzV2.29934G2.1.five_prime_UTR1;Parent=BruzV2.29934G2.1
Bruz_scaf_29934	Mikado_loci	CDS	1177	1205	.	+	0	ID=BruzV2.29934G2.1.CDS1;Parent=BruzV2.29934G2.1
Bruz_scaf_29934	Mikado_loci	CDS	1288	1564	.	+	1	ID=BruzV2.29934G2.1.CDS2;Parent=BruzV2.29934G2.1
Bruz_scaf_29934	Mikado_loci	exon	1288	1605	.	+	.	ID=BruzV2.29934G2.1.exon2;Parent=BruzV2.29934G2.1
Bruz_scaf_29934	Mikado_loci	three_prime_UTR	1565	1605	.	+	.	ID=BruzV2.29934G2.1.three_prime_UTR1;Parent=BruzV2.29934G2.1
Bruz_scaf_29934	Mikado_loci	exon	2132	2376	.	+	.	ID=BruzV2.29934G2.1.exon3;Parent=BruzV2.29934G2.1
Bruz_scaf_29934	Mikado_loci	three_prime_UTR	2132	2376	.	+	.	ID=BruzV2.29934G2.1.three_prime_UTR2;Parent=BruzV2.29934G2.1
###
Bruz_scaf_2994	Mikado_loci	superlocus	14346	20873	.	+	.	ID=Mikado_superlocus:Bruz_scaf_2994+:14346-20873;Name=superlocus:Bruz_scaf_2994+:14346-20873
Bruz_scaf_2994	Mikado_loci	gene	14346	17284	20	+	.	ID=BruzV2.2994G2;Name=BruzV2.2994G2;multiexonic=True;superlocus=Mikado_superlocus:Bruz_scaf_2994+:14346-20873
Bruz_scaf_2994	Mikado_loci	mRNA	14346	17284	20	+	.	ID=BruzV2.2994G2.1;Parent=BruzV2.2994G2;Name=BruzV2.2994G2.1;alias=v1_Bruz.2994G4.1;alias=Bruz_scaf_2994.g117.t1;canonical_junctions=1,2;canonical_number=2;canonical_proportion=1.0;primary=True
Bruz_scaf_2994	Mikado_loci	exon	14346	14953	.	+	.	ID=BruzV2.2994G2.1.exon1;Parent=BruzV2.2994G2.1
Bruz_scaf_2994	Mikado_loci	five_prime_UTR	14346	14883	.	+	.	ID=BruzV2.2994G2.1.five_prime_UTR1;Parent=BruzV2.2994G2.1
Bruz_scaf_2994	Mikado_loci	CDS	14884	14953	.	+	0	ID=BruzV2.2994G2.1.CDS1;Parent=BruzV2.2994G2.1
Bruz_scaf_2994	Mikado_loci	CDS	15807	16861	.	+	2	ID=BruzV2.2994G2.1.CDS2;Parent=BruzV2.2994G2.1
Bruz_scaf_2994	Mikado_loci	exon	15807	16861	.	+	.	ID=BruzV2.2994G2.1.exon2;Parent=BruzV2.2994G2.1
Bruz_scaf_2994	Mikado_loci	CDS	16944	17117	.	+	0	ID=BruzV2.2994G2.1.CDS3;Parent=BruzV2.2994G2.1
Bruz_scaf_2994	Mikado_loci	exon	16944	17284	.	+	.	ID=BruzV2.2994G2.1.exon3;Parent=BruzV2.2994G2.1
Bruz_scaf_2994	Mikado_loci	three_prime_UTR	17118	17284	.	+	.	ID=BruzV2.2994G2.1.three_prime_UTR1;Parent=BruzV2.2994G2.1
###
Bruz_scaf_2994	Mikado_loci	superlocus	8907	10784	.	-	.	ID=Mikado_superlocus:Bruz_scaf_2994-:8907-10784;Name=superlocus:Bruz_scaf_2994-:8907-10784
Bruz_scaf_2994	Mikado_loci	gene	8907	10495	18	-	.	ID=BruzV2.2994G4;Name=BruzV2.2994G4;multiexonic=True;superlocus=Mikado_superlocus:Bruz_scaf_2994-:8907-10784
Bruz_scaf_2994	Mikado_loci	mRNA	8907	10495	18	-	.	ID=BruzV2.2994G4.1;Parent=BruzV2.2994G4;Name=BruzV2.2994G4.1;alias=v1_Bruz.2994G2.1;alias=Bruz_scaf_2994.g116.t1;canonical_junctions=1;canonical_number=1;canonical_proportion=1.0;primary=True
Bruz_scaf_2994	Mikado_loci	exon	8907	9497	.	-	.	ID=BruzV2.2994G4.1.exon1;Parent=BruzV2.2994G4.1
Bruz_scaf_2994	Mikado_loci	three_prime_UTR	8907	9232	.	-	.	ID=BruzV2.2994G4.1.three_prime_UTR1;Parent=BruzV2.2994G4.1
Bruz_scaf_2994	Mikado_loci	CDS	9233	9497	.	-	1	ID=BruzV2.2994G4.1.CDS1;Parent=BruzV2.2994G4.1
Bruz_scaf_2994	Mikado_loci	CDS	9750	10495	.	-	0	ID=BruzV2.2994G4.1.CDS2;Parent=BruzV2.2994G4.1
Bruz_scaf_2994	Mikado_loci	exon	9750	10495	.	-	.	ID=BruzV2.2994G4.1.exon2;Parent=BruzV2.2994G4.1
###
Bruz_scaf_2994	Mikado_loci	superlocus	17287	22570	.	-	.	ID=Mikado_superlocus:Bruz_scaf_2994-:17287-22570;Name=superlocus:Bruz_scaf_2994-:17287-22570
Bruz_scaf_2994	Mikado_loci	gene	17287	22525	20	-	.	ID=BruzV2.2994G6;Name=BruzV2.2994G6;multiexonic=True;superlocus=Mikado_superlocus:Bruz_scaf_2994-:17287-22570
Bruz_scaf_2994	Mikado_loci	mRNA	17287	22525	20	-	.	ID=BruzV2.2994G6.1;Parent=BruzV2.2994G6;Name=BruzV2.2994G6.1;alias=v1_Bruz.2994G6.1;alias=Bruz_scaf_2994.g118.t1;canonical_junctions=1,2,3,4,5,6,7,8,9;canonical_number=9;canonical_proportion=1.0;primary=True
Bruz_scaf_2994	Mikado_loci	exon	17287	17678	.	-	.	ID=BruzV2.2994G6.1.exon1;Parent=BruzV2.2994G6.1
Bruz_scaf_2994	Mikado_loci	three_prime_UTR	17287	17591	.	-	.	ID=BruzV2.2994G6.1.three_prime_UTR1;Parent=BruzV2.2994G6.1
Bruz_scaf_2994	Mikado_loci	CDS	17592	17678	.	-	0	ID=BruzV2.2994G6.1.CDS1;Parent=BruzV2.2994G6.1
Bruz_scaf_2994	Mikado_loci	CDS	18139	18282	.	-	0	ID=BruzV2.2994G6.1.CDS2;Parent=BruzV2.2994G6.1
Bruz_scaf_2994	Mikado_loci	exon	18139	18282	.	-	.	ID=BruzV2.2994G6.1.exon2;Parent=BruzV2.2994G6.1
Bruz_scaf_2994	Mikado_loci	CDS	18880	18936	.	-	0	ID=BruzV2.2994G6.1.CDS3;Parent=BruzV2.2994G6.1
Bruz_scaf_2994	Mikado_loci	exon	18880	18936	.	-	.	ID=BruzV2.2994G6.1.exon3;Parent=BruzV2.2994G6.1
Bruz_scaf_2994	Mikado_loci	CDS	19024	19079	.	-	2	ID=BruzV2.2994G6.1.CDS4;Parent=BruzV2.2994G6.1
Bruz_scaf_2994	Mikado_loci	exon	19024	19079	.	-	.	ID=BruzV2.2994G6.1.exon4;Parent=BruzV2.2994G6.1
Bruz_scaf_2994	Mikado_loci	CDS	19160	19269	.	-	1	ID=BruzV2.2994G6.1.CDS5;Parent=BruzV2.2994G6.1
Bruz_scaf_2994	Mikado_loci	exon	19160	19269	.	-	.	ID=BruzV2.2994G6.1.exon5;Parent=BruzV2.2994G6.1
Bruz_scaf_2994	Mikado_loci	CDS	20087	20252	.	-	2	ID=BruzV2.2994G6.1.CDS6;Parent=BruzV2.2994G6.1
Bruz_scaf_2994	Mikado_loci	exon	20087	20252	.	-	.	ID=BruzV2.2994G6.1.exon6;Parent=BruzV2.2994G6.1
Bruz_scaf_2994	Mikado_loci	CDS	20342	20663	.	-	0	ID=BruzV2.2994G6.1.CDS7;Parent=BruzV2.2994G6.1
Bruz_scaf_2994	Mikado_loci	exon	20342	20663	.	-	.	ID=BruzV2.2994G6.1.exon7;Parent=BruzV2.2994G6.1
Bruz_scaf_2994	Mikado_loci	CDS	21569	21633	.	-	2	ID=BruzV2.2994G6.1.CDS8;Parent=BruzV2.2994G6.1
Bruz_scaf_2994	Mikado_loci	exon	21569	21633	.	-	.	ID=BruzV2.2994G6.1.exon8;Parent=BruzV2.2994G6.1
Bruz_scaf_2994	Mikado_loci	CDS	21719	21890	.	-	0	ID=BruzV2.2994G6.1.CDS9;Parent=BruzV2.2994G6.1
Bruz_scaf_2994	Mikado_loci	exon	21719	21890	.	-	.	ID=BruzV2.2994G6.1.exon9;Parent=BruzV2.2994G6.1
Bruz_scaf_2994	Mikado_loci	CDS	22234	22524	.	-	0	ID=BruzV2.2994G6.1.CDS10;Parent=BruzV2.2994G6.1
Bruz_scaf_2994	Mikado_loci	exon	22234	22525	.	-	.	ID=BruzV2.2994G6.1.exon10;Parent=BruzV2.2994G6.1
Bruz_scaf_2994	Mikado_loci	five_prime_UTR	22525	22525	.	-	.	ID=BruzV2.2994G6.1.five_prime_UTR1;Parent=BruzV2.2994G6.1
###
Bruz_scaf_2994	Mikado_loci	superlocus	28846	37128	.	+	.	ID=Mikado_superlocus:Bruz_scaf_2994+:28846-37128;Name=superlocus:Bruz_scaf_2994+:28846-37128
Bruz_scaf_2994	Mikado_loci	gene	28846	36639	18	+	.	ID=BruzV2.2994G8;Name=BruzV2.2994G8;multiexonic=True;superlocus=Mikado_superlocus:Bruz_scaf_2994+:28846-37128
Bruz_scaf_2994	Mikado_loci	mRNA	28846	36639	18	+	.	ID=BruzV2.2994G8.1;Parent=BruzV2.2994G8;Name=BruzV2.2994G8.1;alias=v1_Bruz.2994G8.1;alias=Bruz_scaf_2994.g119.t1;canonical_junctions=1,2,3,4,5,6,7,8,9,10,11,12,13,14,15,16,17,18,19,20,21;canonical_number=21;canonical_proportion=1.0;primary=True
Bruz_scaf_2994	Mikado_loci	exon	28846	28908	.	+	.	ID=BruzV2.2994G8.1.exon1;Parent=BruzV2.2994G8.1
Bruz_scaf_2994	Mikado_loci	five_prime_UTR	28846	28908	.	+	.	ID=BruzV2.2994G8.1.five_prime_UTR1;Parent=BruzV2.2994G8.1
Bruz_scaf_2994	Mikado_loci	exon	29054	29126	.	+	.	ID=BruzV2.2994G8.1.exon2;Parent=BruzV2.2994G8.1
Bruz_scaf_2994	Mikado_loci	five_prime_UTR	29054	29126	.	+	.	ID=BruzV2.2994G8.1.five_prime_UTR2;Parent=BruzV2.2994G8.1
Bruz_scaf_2994	Mikado_loci	exon	29241	29306	.	+	.	ID=BruzV2.2994G8.1.exon3;Parent=BruzV2.2994G8.1
Bruz_scaf_2994	Mikado_loci	five_prime_UTR	29241	29276	.	+	.	ID=BruzV2.2994G8.1.five_prime_UTR3;Parent=BruzV2.2994G8.1
Bruz_scaf_2994	Mikado_loci	CDS	29277	29306	.	+	0	ID=BruzV2.2994G8.1.CDS1;Parent=BruzV2.2994G8.1
Bruz_scaf_2994	Mikado_loci	CDS	29377	29460	.	+	0	ID=BruzV2.2994G8.1.CDS2;Parent=BruzV2.2994G8.1
Bruz_scaf_2994	Mikado_loci	exon	29377	29460	.	+	.	ID=BruzV2.2994G8.1.exon4;Parent=BruzV2.2994G8.1
Bruz_scaf_2994	Mikado_loci	CDS	29953	30018	.	+	0	ID=BruzV2.2994G8.1.CDS3;Parent=BruzV2.2994G8.1
Bruz_scaf_2994	Mikado_loci	exon	29953	30018	.	+	.	ID=BruzV2.2994G8.1.exon5;Parent=BruzV2.2994G8.1
Bruz_scaf_2994	Mikado_loci	CDS	30147	30230	.	+	0	ID=BruzV2.2994G8.1.CDS4;Parent=BruzV2.2994G8.1
Bruz_scaf_2994	Mikado_loci	exon	30147	30230	.	+	.	ID=BruzV2.2994G8.1.exon6;Parent=BruzV2.2994G8.1
Bruz_scaf_2994	Mikado_loci	CDS	30323	30402	.	+	0	ID=BruzV2.2994G8.1.CDS5;Parent=BruzV2.2994G8.1
Bruz_scaf_2994	Mikado_loci	exon	30323	30402	.	+	.	ID=BruzV2.2994G8.1.exon7;Parent=BruzV2.2994G8.1
Bruz_scaf_2994	Mikado_loci	CDS	30797	30854	.	+	1	ID=BruzV2.2994G8.1.CDS6;Parent=BruzV2.2994G8.1
Bruz_scaf_2994	Mikado_loci	exon	30797	30854	.	+	.	ID=BruzV2.2994G8.1.exon8;Parent=BruzV2.2994G8.1
Bruz_scaf_2994	Mikado_loci	CDS	30957	31259	.	+	0	ID=BruzV2.2994G8.1.CDS7;Parent=BruzV2.2994G8.1
Bruz_scaf_2994	Mikado_loci	exon	30957	31259	.	+	.	ID=BruzV2.2994G8.1.exon9;Parent=BruzV2.2994G8.1
Bruz_scaf_2994	Mikado_loci	CDS	31360	31530	.	+	0	ID=BruzV2.2994G8.1.CDS8;Parent=BruzV2.2994G8.1
Bruz_scaf_2994	Mikado_loci	exon	31360	31530	.	+	.	ID=BruzV2.2994G8.1.exon10;Parent=BruzV2.2994G8.1
Bruz_scaf_2994	Mikado_loci	CDS	32092	32285	.	+	0	ID=BruzV2.2994G8.1.CDS9;Parent=BruzV2.2994G8.1
Bruz_scaf_2994	Mikado_loci	exon	32092	32285	.	+	.	ID=BruzV2.2994G8.1.exon11;Parent=BruzV2.2994G8.1
Bruz_scaf_2994	Mikado_loci	CDS	32398	32800	.	+	1	ID=BruzV2.2994G8.1.CDS10;Parent=BruzV2.2994G8.1
Bruz_scaf_2994	Mikado_loci	exon	32398	32800	.	+	.	ID=BruzV2.2994G8.1.exon12;Parent=BruzV2.2994G8.1
Bruz_scaf_2994	Mikado_loci	CDS	33115	33363	.	+	0	ID=BruzV2.2994G8.1.CDS11;Parent=BruzV2.2994G8.1
Bruz_scaf_2994	Mikado_loci	exon	33115	33363	.	+	.	ID=BruzV2.2994G8.1.exon13;Parent=BruzV2.2994G8.1
Bruz_scaf_2994	Mikado_loci	CDS	33440	33946	.	+	0	ID=BruzV2.2994G8.1.CDS12;Parent=BruzV2.2994G8.1
Bruz_scaf_2994	Mikado_loci	exon	33440	33946	.	+	.	ID=BruzV2.2994G8.1.exon14;Parent=BruzV2.2994G8.1
Bruz_scaf_2994	Mikado_loci	CDS	34034	34131	.	+	0	ID=BruzV2.2994G8.1.CDS13;Parent=BruzV2.2994G8.1
Bruz_scaf_2994	Mikado_loci	exon	34034	34131	.	+	.	ID=BruzV2.2994G8.1.exon15;Parent=BruzV2.2994G8.1
Bruz_scaf_2994	Mikado_loci	CDS	34224	34323	.	+	1	ID=BruzV2.2994G8.1.CDS14;Parent=BruzV2.2994G8.1
Bruz_scaf_2994	Mikado_loci	exon	34224	34323	.	+	.	ID=BruzV2.2994G8.1.exon16;Parent=BruzV2.2994G8.1
Bruz_scaf_2994	Mikado_loci	CDS	34549	34694	.	+	0	ID=BruzV2.2994G8.1.CDS15;Parent=BruzV2.2994G8.1
Bruz_scaf_2994	Mikado_loci	exon	34549	34694	.	+	.	ID=BruzV2.2994G8.1.exon17;Parent=BruzV2.2994G8.1
Bruz_scaf_2994	Mikado_loci	CDS	34786	34918	.	+	1	ID=BruzV2.2994G8.1.CDS16;Parent=BruzV2.2994G8.1
Bruz_scaf_2994	Mikado_loci	exon	34786	34987	.	+	.	ID=BruzV2.2994G8.1.exon18;Parent=BruzV2.2994G8.1
Bruz_scaf_2994	Mikado_loci	three_prime_UTR	34919	34987	.	+	.	ID=BruzV2.2994G8.1.three_prime_UTR1;Parent=BruzV2.2994G8.1
Bruz_scaf_2994	Mikado_loci	exon	35384	35442	.	+	.	ID=BruzV2.2994G8.1.exon19;Parent=BruzV2.2994G8.1
Bruz_scaf_2994	Mikado_loci	three_prime_UTR	35384	35442	.	+	.	ID=BruzV2.2994G8.1.three_prime_UTR2;Parent=BruzV2.2994G8.1
Bruz_scaf_2994	Mikado_loci	exon	35511	35725	.	+	.	ID=BruzV2.2994G8.1.exon20;Parent=BruzV2.2994G8.1
Bruz_scaf_2994	Mikado_loci	three_prime_UTR	35511	35725	.	+	.	ID=BruzV2.2994G8.1.three_prime_UTR3;Parent=BruzV2.2994G8.1
Bruz_scaf_2994	Mikado_loci	exon	36169	36287	.	+	.	ID=BruzV2.2994G8.1.exon21;Parent=BruzV2.2994G8.1
Bruz_scaf_2994	Mikado_loci	three_prime_UTR	36169	36287	.	+	.	ID=BruzV2.2994G8.1.three_prime_UTR4;Parent=BruzV2.2994G8.1
Bruz_scaf_2994	Mikado_loci	exon	36357	36639	.	+	.	ID=BruzV2.2994G8.1.exon22;Parent=BruzV2.2994G8.1
Bruz_scaf_2994	Mikado_loci	three_prime_UTR	36357	36639	.	+	.	ID=BruzV2.2994G8.1.three_prime_UTR5;Parent=BruzV2.2994G8.1
###
Bruz_scaf_2994	Mikado_loci	superlocus	41446	43427	.	+	.	ID=Mikado_superlocus:Bruz_scaf_2994+:41446-43427;Name=superlocus:Bruz_scaf_2994+:41446-43427
Bruz_scaf_2994	Mikado_loci	gene	41446	43427	20	+	.	ID=BruzV2.2994G10;Name=BruzV2.2994G10;multiexonic=True;superlocus=Mikado_superlocus:Bruz_scaf_2994+:41446-43427
Bruz_scaf_2994	Mikado_loci	mRNA	41446	43427	20	+	.	ID=BruzV2.2994G10.1;Parent=BruzV2.2994G10;Name=BruzV2.2994G10.1;alias=v1_Bruz.2994G10.1;alias=Bruz_scaf_2994.g120.t1;canonical_junctions=1,2,3,4,5;canonical_number=5;canonical_proportion=1.0;primary=True
Bruz_scaf_2994	Mikado_loci	exon	41446	41726	.	+	.	ID=BruzV2.2994G10.1.exon1;Parent=BruzV2.2994G10.1
Bruz_scaf_2994	Mikado_loci	five_prime_UTR	41446	41475	.	+	.	ID=BruzV2.2994G10.1.five_prime_UTR1;Parent=BruzV2.2994G10.1
Bruz_scaf_2994	Mikado_loci	CDS	41476	41726	.	+	0	ID=BruzV2.2994G10.1.CDS1;Parent=BruzV2.2994G10.1
Bruz_scaf_2994	Mikado_loci	CDS	42147	42362	.	+	1	ID=BruzV2.2994G10.1.CDS2;Parent=BruzV2.2994G10.1
Bruz_scaf_2994	Mikado_loci	exon	42147	42362	.	+	.	ID=BruzV2.2994G10.1.exon2;Parent=BruzV2.2994G10.1
Bruz_scaf_2994	Mikado_loci	CDS	42478	42662	.	+	1	ID=BruzV2.2994G10.1.CDS3;Parent=BruzV2.2994G10.1
Bruz_scaf_2994	Mikado_loci	exon	42478	42662	.	+	.	ID=BruzV2.2994G10.1.exon3;Parent=BruzV2.2994G10.1
Bruz_scaf_2994	Mikado_loci	CDS	42732	42847	.	+	2	ID=BruzV2.2994G10.1.CDS4;Parent=BruzV2.2994G10.1
Bruz_scaf_2994	Mikado_loci	exon	42732	42847	.	+	.	ID=BruzV2.2994G10.1.exon4;Parent=BruzV2.2994G10.1
Bruz_scaf_2994	Mikado_loci	CDS	42960	43178	.	+	0	ID=BruzV2.2994G10.1.CDS5;Parent=BruzV2.2994G10.1
Bruz_scaf_2994	Mikado_loci	exon	42960	43178	.	+	.	ID=BruzV2.2994G10.1.exon5;Parent=BruzV2.2994G10.1
Bruz_scaf_2994	Mikado_loci	CDS	43268	43321	.	+	0	ID=BruzV2.2994G10.1.CDS6;Parent=BruzV2.2994G10.1
Bruz_scaf_2994	Mikado_loci	exon	43268	43427	.	+	.	ID=BruzV2.2994G10.1.exon6;Parent=BruzV2.2994G10.1
Bruz_scaf_2994	Mikado_loci	three_prime_UTR	43322	43427	.	+	.	ID=BruzV2.2994G10.1.three_prime_UTR1;Parent=BruzV2.2994G10.1
###
Bruz_scaf_29941	Mikado_loci	superlocus	374	2485	.	+	.	ID=Mikado_superlocus:Bruz_scaf_29941+:374-2485;Name=superlocus:Bruz_scaf_29941+:374-2485
Bruz_scaf_29941	Mikado_loci	gene	1226	2441	18	+	.	ID=BruzV2.29941G2;Name=BruzV2.29941G2;multiexonic=True;superlocus=Mikado_superlocus:Bruz_scaf_29941+:374-2485
Bruz_scaf_29941	Mikado_loci	mRNA	1226	2441	18	+	.	ID=BruzV2.29941G2.1;Parent=BruzV2.29941G2;Name=BruzV2.29941G2.1;alias=v1_Bruz.29941G2.1;alias=Bruz_scaf_29941.g42.t1;canonical_junctions=1;canonical_number=1;canonical_proportion=1.0;primary=True
Bruz_scaf_29941	Mikado_loci	exon	1226	1346	.	+	.	ID=BruzV2.29941G2.1.exon1;Parent=BruzV2.29941G2.1
Bruz_scaf_29941	Mikado_loci	five_prime_UTR	1226	1268	.	+	.	ID=BruzV2.29941G2.1.five_prime_UTR1;Parent=BruzV2.29941G2.1
Bruz_scaf_29941	Mikado_loci	CDS	1269	1346	.	+	0	ID=BruzV2.29941G2.1.CDS1;Parent=BruzV2.29941G2.1
Bruz_scaf_29941	Mikado_loci	CDS	1933	2253	.	+	0	ID=BruzV2.29941G2.1.CDS2;Parent=BruzV2.29941G2.1
Bruz_scaf_29941	Mikado_loci	exon	1933	2441	.	+	.	ID=BruzV2.29941G2.1.exon2;Parent=BruzV2.29941G2.1
Bruz_scaf_29941	Mikado_loci	three_prime_UTR	2254	2441	.	+	.	ID=BruzV2.29941G2.1.three_prime_UTR1;Parent=BruzV2.29941G2.1
###
Bruz_scaf_29947	Mikado_loci	superlocus	1866	2745	.	-	.	ID=Mikado_superlocus:Bruz_scaf_29947-:1866-2745;Name=superlocus:Bruz_scaf_29947-:1866-2745
Bruz_scaf_29947	Mikado_loci	gene	1866	2745	19	-	.	ID=BruzV2.29947G2;Name=BruzV2.29947G2;multiexonic=False;superlocus=Mikado_superlocus:Bruz_scaf_29947-:1866-2745
Bruz_scaf_29947	Mikado_loci	mRNA	1866	2745	19	-	.	ID=BruzV2.29947G2.1;Parent=BruzV2.29947G2;Name=BruzV2.29947G2.1;alias=v1_Bruz.29947G2.1;alias=Bruz_scaf_29947.g43.t1;primary=True
Bruz_scaf_29947	Mikado_loci	exon	1866	2745	.	-	.	ID=BruzV2.29947G2.1.exon1;Parent=BruzV2.29947G2.1
Bruz_scaf_29947	Mikado_loci	three_prime_UTR	1866	2135	.	-	.	ID=BruzV2.29947G2.1.three_prime_UTR1;Parent=BruzV2.29947G2.1
Bruz_scaf_29947	Mikado_loci	CDS	2136	2744	.	-	0	ID=BruzV2.29947G2.1.CDS1;Parent=BruzV2.29947G2.1
Bruz_scaf_29947	Mikado_loci	five_prime_UTR	2745	2745	.	-	.	ID=BruzV2.29947G2.1.five_prime_UTR1;Parent=BruzV2.29947G2.1
###
Bruz_scaf_2995	Mikado_loci	superlocus	17844	18163	.	+	.	ID=Mikado_superlocus:Bruz_scaf_2995+:17844-18163;Name=superlocus:Bruz_scaf_2995+:17844-18163
Bruz_scaf_2995	Mikado_loci	gene	17844	18163	16	+	.	ID=BruzV2.2995G2;Name=BruzV2.2995G2;multiexonic=False;superlocus=Mikado_superlocus:Bruz_scaf_2995+:17844-18163
Bruz_scaf_2995	Mikado_loci	mRNA	17844	18163	16	+	.	ID=BruzV2.2995G2.1;Parent=BruzV2.2995G2;Name=BruzV2.2995G2.1;alias=st_MSTRG.33038.1;primary=True
Bruz_scaf_2995	Mikado_loci	exon	17844	18163	.	+	.	ID=BruzV2.2995G2.1.exon1;Parent=BruzV2.2995G2.1
Bruz_scaf_2995	Mikado_loci	five_prime_UTR	17844	17845	.	+	.	ID=BruzV2.2995G2.1.five_prime_UTR1;Parent=BruzV2.2995G2.1
Bruz_scaf_2995	Mikado_loci	CDS	17846	18163	.	+	0	ID=BruzV2.2995G2.1.CDS1;Parent=BruzV2.2995G2.1
###
Bruz_scaf_2995	Mikado_loci	superlocus	34244	41347	.	+	.	ID=Mikado_superlocus:Bruz_scaf_2995+:34244-41347;Name=superlocus:Bruz_scaf_2995+:34244-41347
Bruz_scaf_2995	Mikado_loci	gene	34244	41347	18	+	.	ID=BruzV2.2995G4;Name=BruzV2.2995G4;multiexonic=False;superlocus=Mikado_superlocus:Bruz_scaf_2995+:34244-41347
Bruz_scaf_2995	Mikado_loci	mRNA	34244	41347	18	+	.	ID=BruzV2.2995G4.1;Parent=BruzV2.2995G4;Name=BruzV2.2995G4.1;alias=st_MSTRG.33039.1;primary=True
Bruz_scaf_2995	Mikado_loci	exon	34244	41347	.	+	.	ID=BruzV2.2995G4.1.exon1;Parent=BruzV2.2995G4.1
Bruz_scaf_2995	Mikado_loci	five_prime_UTR	34244	39685	.	+	.	ID=BruzV2.2995G4.1.five_prime_UTR1;Parent=BruzV2.2995G4.1
Bruz_scaf_2995	Mikado_loci	CDS	39686	40675	.	+	0	ID=BruzV2.2995G4.1.CDS1;Parent=BruzV2.2995G4.1
Bruz_scaf_2995	Mikado_loci	three_prime_UTR	40676	41347	.	+	.	ID=BruzV2.2995G4.1.three_prime_UTR1;Parent=BruzV2.2995G4.1
###
Bruz_scaf_2995	Mikado_loci	superlocus	44131	45837	.	-	.	ID=Mikado_superlocus:Bruz_scaf_2995-:44131-45837;Name=superlocus:Bruz_scaf_2995-:44131-45837
Bruz_scaf_2995	Mikado_loci	gene	44474	45425	19	-	.	ID=BruzV2.2995G6;Name=BruzV2.2995G6;multiexonic=True;superlocus=Mikado_superlocus:Bruz_scaf_2995-:44131-45837
Bruz_scaf_2995	Mikado_loci	mRNA	44474	45425	19	-	.	ID=BruzV2.2995G6.1;Parent=BruzV2.2995G6;Name=BruzV2.2995G6.1;alias=v1_Bruz.2995G6.1;alias=Bruz_scaf_2995.g121.t1;canonical_junctions=1;canonical_number=1;canonical_proportion=1.0;primary=True
Bruz_scaf_2995	Mikado_loci	exon	44474	45114	.	-	.	ID=BruzV2.2995G6.1.exon1;Parent=BruzV2.2995G6.1
Bruz_scaf_2995	Mikado_loci	three_prime_UTR	44474	44499	.	-	.	ID=BruzV2.2995G6.1.three_prime_UTR1;Parent=BruzV2.2995G6.1
Bruz_scaf_2995	Mikado_loci	CDS	44500	45114	.	-	0	ID=BruzV2.2995G6.1.CDS1;Parent=BruzV2.2995G6.1
Bruz_scaf_2995	Mikado_loci	CDS	45376	45423	.	-	0	ID=BruzV2.2995G6.1.CDS2;Parent=BruzV2.2995G6.1
Bruz_scaf_2995	Mikado_loci	exon	45376	45425	.	-	.	ID=BruzV2.2995G6.1.exon2;Parent=BruzV2.2995G6.1
Bruz_scaf_2995	Mikado_loci	five_prime_UTR	45424	45425	.	-	.	ID=BruzV2.2995G6.1.five_prime_UTR1;Parent=BruzV2.2995G6.1
###
Bruz_scaf_29950	Mikado_loci	superlocus	566	3339	.	+	.	ID=Mikado_superlocus:Bruz_scaf_29950+:566-3339;Name=superlocus:Bruz_scaf_29950+:566-3339
Bruz_scaf_29950	Mikado_loci	ncRNA_gene	566	3339	17	+	.	ID=BruzV2.29950G2;Name=BruzV2.29950G2;multiexonic=True;superlocus=Mikado_superlocus:Bruz_scaf_29950+:566-3339
Bruz_scaf_29950	Mikado_loci	ncRNA	566	3339	17	+	.	ID=BruzV2.29950G2.1;Parent=BruzV2.29950G2;Name=v1_Bruz.29950G2.1;alias=v1_Bruz.29950G2.1;alias=Bruz_scaf_29950.g44.t1;canonical_junctions=1,2;canonical_number=2;canonical_proportion=1.0;primary=True
Bruz_scaf_29950	Mikado_loci	exon	566	602	.	+	.	ID=BruzV2.29950G2.1.exon1;Parent=BruzV2.29950G2.1
Bruz_scaf_29950	Mikado_loci	exon	1695	1892	.	+	.	ID=BruzV2.29950G2.1.exon2;Parent=BruzV2.29950G2.1
Bruz_scaf_29950	Mikado_loci	exon	2797	3339	.	+	.	ID=BruzV2.29950G2.1.exon3;Parent=BruzV2.29950G2.1
###
Bruz_scaf_29954	Mikado_loci	superlocus	1176	2427	.	-	.	ID=Mikado_superlocus:Bruz_scaf_29954-:1176-2427;Name=superlocus:Bruz_scaf_29954-:1176-2427
Bruz_scaf_29954	Mikado_loci	gene	1176	2427	18	-	.	ID=BruzV2.29954G2;Name=BruzV2.29954G2;multiexonic=False;superlocus=Mikado_superlocus:Bruz_scaf_29954-:1176-2427
Bruz_scaf_29954	Mikado_loci	mRNA	1176	2427	18	-	.	ID=BruzV2.29954G2.1;Parent=BruzV2.29954G2;Name=BruzV2.29954G2.1;alias=st_MSTRG.33046.1;primary=True
Bruz_scaf_29954	Mikado_loci	exon	1176	2427	.	-	.	ID=BruzV2.29954G2.1.exon1;Parent=BruzV2.29954G2.1
Bruz_scaf_29954	Mikado_loci	three_prime_UTR	1176	1916	.	-	.	ID=BruzV2.29954G2.1.three_prime_UTR1;Parent=BruzV2.29954G2.1
Bruz_scaf_29954	Mikado_loci	CDS	1917	2369	.	-	0	ID=BruzV2.29954G2.1.CDS1;Parent=BruzV2.29954G2.1
Bruz_scaf_29954	Mikado_loci	five_prime_UTR	2370	2427	.	-	.	ID=BruzV2.29954G2.1.five_prime_UTR1;Parent=BruzV2.29954G2.1
###
Bruz_scaf_2996	Mikado_loci	superlocus	22968	24473	.	-	.	ID=Mikado_superlocus:Bruz_scaf_2996-:22968-24473;Name=superlocus:Bruz_scaf_2996-:22968-24473
Bruz_scaf_2996	Mikado_loci	gene	22968	24473	18	-	.	ID=BruzV2.2996G2;Name=BruzV2.2996G2;multiexonic=False;superlocus=Mikado_superlocus:Bruz_scaf_2996-:22968-24473
Bruz_scaf_2996	Mikado_loci	mRNA	22968	24473	18	-	.	ID=BruzV2.2996G2.1;Parent=BruzV2.2996G2;Name=BruzV2.2996G2.1;alias=st_MSTRG.33055.1;primary=True
Bruz_scaf_2996	Mikado_loci	exon	22968	24473	.	-	.	ID=BruzV2.2996G2.1.exon1;Parent=BruzV2.2996G2.1
Bruz_scaf_2996	Mikado_loci	three_prime_UTR	22968	24154	.	-	.	ID=BruzV2.2996G2.1.three_prime_UTR1;Parent=BruzV2.2996G2.1
Bruz_scaf_2996	Mikado_loci	CDS	24155	24472	.	-	0	ID=BruzV2.2996G2.1.CDS1;Parent=BruzV2.2996G2.1
Bruz_scaf_2996	Mikado_loci	five_prime_UTR	24473	24473	.	-	.	ID=BruzV2.2996G2.1.five_prime_UTR1;Parent=BruzV2.2996G2.1
###
Bruz_scaf_2996	Mikado_loci	superlocus	31003	33490	.	+	.	ID=Mikado_superlocus:Bruz_scaf_2996+:31003-33490;Name=superlocus:Bruz_scaf_2996+:31003-33490
Bruz_scaf_2996	Mikado_loci	gene	31026	33490	19	+	.	ID=BruzV2.2996G4;Name=BruzV2.2996G4;multiexonic=True;superlocus=Mikado_superlocus:Bruz_scaf_2996+:31003-33490
Bruz_scaf_2996	Mikado_loci	mRNA	31026	33490	19	+	.	ID=BruzV2.2996G4.1;Parent=BruzV2.2996G4;Name=BruzV2.2996G4.1;alias=v1_Bruz.2996G12.1;alias=Bruz_scaf_2996.g122.t1;canonical_junctions=1,2,3,4,5;canonical_number=5;canonical_proportion=1.0;primary=True
Bruz_scaf_2996	Mikado_loci	exon	31026	31454	.	+	.	ID=BruzV2.2996G4.1.exon1;Parent=BruzV2.2996G4.1
Bruz_scaf_2996	Mikado_loci	five_prime_UTR	31026	31058	.	+	.	ID=BruzV2.2996G4.1.five_prime_UTR1;Parent=BruzV2.2996G4.1
Bruz_scaf_2996	Mikado_loci	CDS	31059	31454	.	+	0	ID=BruzV2.2996G4.1.CDS1;Parent=BruzV2.2996G4.1
Bruz_scaf_2996	Mikado_loci	CDS	32601	32668	.	+	0	ID=BruzV2.2996G4.1.CDS2;Parent=BruzV2.2996G4.1
Bruz_scaf_2996	Mikado_loci	exon	32601	32668	.	+	.	ID=BruzV2.2996G4.1.exon2;Parent=BruzV2.2996G4.1
Bruz_scaf_2996	Mikado_loci	CDS	32772	32973	.	+	1	ID=BruzV2.2996G4.1.CDS3;Parent=BruzV2.2996G4.1
Bruz_scaf_2996	Mikado_loci	exon	32772	32973	.	+	.	ID=BruzV2.2996G4.1.exon3;Parent=BruzV2.2996G4.1
Bruz_scaf_2996	Mikado_loci	CDS	33053	33150	.	+	0	ID=BruzV2.2996G4.1.CDS4;Parent=BruzV2.2996G4.1
Bruz_scaf_2996	Mikado_loci	exon	33053	33150	.	+	.	ID=BruzV2.2996G4.1.exon4;Parent=BruzV2.2996G4.1
Bruz_scaf_2996	Mikado_loci	CDS	33258	33264	.	+	1	ID=BruzV2.2996G4.1.CDS5;Parent=BruzV2.2996G4.1
Bruz_scaf_2996	Mikado_loci	exon	33258	33306	.	+	.	ID=BruzV2.2996G4.1.exon5;Parent=BruzV2.2996G4.1
Bruz_scaf_2996	Mikado_loci	three_prime_UTR	33265	33306	.	+	.	ID=BruzV2.2996G4.1.three_prime_UTR1;Parent=BruzV2.2996G4.1
Bruz_scaf_2996	Mikado_loci	exon	33422	33490	.	+	.	ID=BruzV2.2996G4.1.exon6;Parent=BruzV2.2996G4.1
Bruz_scaf_2996	Mikado_loci	three_prime_UTR	33422	33490	.	+	.	ID=BruzV2.2996G4.1.three_prime_UTR2;Parent=BruzV2.2996G4.1
###
Bruz_scaf_2996	Mikado_loci	superlocus	33746	35280	.	+	.	ID=Mikado_superlocus:Bruz_scaf_2996+:33746-35280;Name=superlocus:Bruz_scaf_2996+:33746-35280
Bruz_scaf_2996	Mikado_loci	gene	33746	35280	19	+	.	ID=BruzV2.2996G6;Name=BruzV2.2996G6;multiexonic=True;superlocus=Mikado_superlocus:Bruz_scaf_2996+:33746-35280
Bruz_scaf_2996	Mikado_loci	mRNA	33746	35280	19	+	.	ID=BruzV2.2996G6.1;Parent=BruzV2.2996G6;Name=BruzV2.2996G6.1;alias=v1_Bruz.2996G14.1;alias=Bruz_scaf_2996.g123.t1;canonical_junctions=1,2,3;canonical_number=3;canonical_proportion=1.0;primary=True
Bruz_scaf_2996	Mikado_loci	CDS	33746	33856	.	+	0	ID=BruzV2.2996G6.1.CDS1;Parent=BruzV2.2996G6.1
Bruz_scaf_2996	Mikado_loci	exon	33746	33856	.	+	.	ID=BruzV2.2996G6.1.exon1;Parent=BruzV2.2996G6.1
Bruz_scaf_2996	Mikado_loci	CDS	33954	34025	.	+	0	ID=BruzV2.2996G6.1.CDS2;Parent=BruzV2.2996G6.1
Bruz_scaf_2996	Mikado_loci	exon	33954	34025	.	+	.	ID=BruzV2.2996G6.1.exon2;Parent=BruzV2.2996G6.1
Bruz_scaf_2996	Mikado_loci	CDS	34119	34244	.	+	0	ID=BruzV2.2996G6.1.CDS3;Parent=BruzV2.2996G6.1
Bruz_scaf_2996	Mikado_loci	exon	34119	34244	.	+	.	ID=BruzV2.2996G6.1.exon3;Parent=BruzV2.2996G6.1
Bruz_scaf_2996	Mikado_loci	CDS	34901	34972	.	+	0	ID=BruzV2.2996G6.1.CDS4;Parent=BruzV2.2996G6.1
Bruz_scaf_2996	Mikado_loci	exon	34901	35280	.	+	.	ID=BruzV2.2996G6.1.exon4;Parent=BruzV2.2996G6.1
Bruz_scaf_2996	Mikado_loci	three_prime_UTR	34973	35280	.	+	.	ID=BruzV2.2996G6.1.three_prime_UTR1;Parent=BruzV2.2996G6.1
###
Bruz_scaf_2996	Mikado_loci	superlocus	38106	38768	.	+	.	ID=Mikado_superlocus:Bruz_scaf_2996+:38106-38768;Name=superlocus:Bruz_scaf_2996+:38106-38768
Bruz_scaf_2996	Mikado_loci	gene	38106	38768	18	+	.	ID=BruzV2.2996G8;Name=BruzV2.2996G8;multiexonic=False;superlocus=Mikado_superlocus:Bruz_scaf_2996+:38106-38768
Bruz_scaf_2996	Mikado_loci	mRNA	38106	38768	18	+	.	ID=BruzV2.2996G8.1;Parent=BruzV2.2996G8;Name=BruzV2.2996G8.1;alias=st_MSTRG.33061.1;primary=True
Bruz_scaf_2996	Mikado_loci	exon	38106	38768	.	+	.	ID=BruzV2.2996G8.1.exon1;Parent=BruzV2.2996G8.1
Bruz_scaf_2996	Mikado_loci	five_prime_UTR	38106	38106	.	+	.	ID=BruzV2.2996G8.1.five_prime_UTR1;Parent=BruzV2.2996G8.1
Bruz_scaf_2996	Mikado_loci	CDS	38107	38481	.	+	0	ID=BruzV2.2996G8.1.CDS1;Parent=BruzV2.2996G8.1
Bruz_scaf_2996	Mikado_loci	three_prime_UTR	38482	38768	.	+	.	ID=BruzV2.2996G8.1.three_prime_UTR1;Parent=BruzV2.2996G8.1
###
Bruz_scaf_29965	Mikado_loci	superlocus	1896	3488	.	+	.	ID=Mikado_superlocus:Bruz_scaf_29965+:1896-3488;Name=superlocus:Bruz_scaf_29965+:1896-3488
Bruz_scaf_29965	Mikado_loci	gene	1896	3488	21	+	.	ID=BruzV2.29965G2;Name=BruzV2.29965G2;multiexonic=True;superlocus=Mikado_superlocus:Bruz_scaf_29965+:1896-3488
Bruz_scaf_29965	Mikado_loci	mRNA	1896	3488	21	+	.	ID=BruzV2.29965G2.1;Parent=BruzV2.29965G2;Name=BruzV2.29965G2.1;alias=v1_Bruz.29965G2.1;alias=Bruz_scaf_29965.g45.t1;canonical_junctions=1,2;canonical_number=2;canonical_proportion=1.0;primary=True
Bruz_scaf_29965	Mikado_loci	exon	1896	2127	.	+	.	ID=BruzV2.29965G2.1.exon1;Parent=BruzV2.29965G2.1
Bruz_scaf_29965	Mikado_loci	five_prime_UTR	1896	2127	.	+	.	ID=BruzV2.29965G2.1.five_prime_UTR1;Parent=BruzV2.29965G2.1
Bruz_scaf_29965	Mikado_loci	exon	2408	2620	.	+	.	ID=BruzV2.29965G2.1.exon2;Parent=BruzV2.29965G2.1
Bruz_scaf_29965	Mikado_loci	five_prime_UTR	2408	2449	.	+	.	ID=BruzV2.29965G2.1.five_prime_UTR2;Parent=BruzV2.29965G2.1
Bruz_scaf_29965	Mikado_loci	CDS	2450	2620	.	+	0	ID=BruzV2.29965G2.1.CDS1;Parent=BruzV2.29965G2.1
Bruz_scaf_29965	Mikado_loci	CDS	2909	3295	.	+	0	ID=BruzV2.29965G2.1.CDS2;Parent=BruzV2.29965G2.1
Bruz_scaf_29965	Mikado_loci	exon	2909	3488	.	+	.	ID=BruzV2.29965G2.1.exon3;Parent=BruzV2.29965G2.1
Bruz_scaf_29965	Mikado_loci	three_prime_UTR	3296	3488	.	+	.	ID=BruzV2.29965G2.1.three_prime_UTR1;Parent=BruzV2.29965G2.1
###
Bruz_scaf_2997	Mikado_loci	superlocus	8126	15179	.	+	.	ID=Mikado_superlocus:Bruz_scaf_2997+:8126-15179;Name=superlocus:Bruz_scaf_2997+:8126-15179
Bruz_scaf_2997	Mikado_loci	gene	8126	15059	20	+	.	ID=BruzV2.2997G2;Name=BruzV2.2997G2;multiexonic=True;superlocus=Mikado_superlocus:Bruz_scaf_2997+:8126-15179
Bruz_scaf_2997	Mikado_loci	mRNA	8126	15059	20	+	.	ID=BruzV2.2997G2.1;Parent=BruzV2.2997G2;Name=BruzV2.2997G2.1;alias=v1_Bruz.2997G4.1;alias=Bruz_scaf_2997.g124.t1;canonical_junctions=1,3,4,5;canonical_number=4;canonical_proportion=0.8;primary=True
Bruz_scaf_2997	Mikado_loci	exon	8126	8337	.	+	.	ID=BruzV2.2997G2.1.exon1;Parent=BruzV2.2997G2.1
Bruz_scaf_2997	Mikado_loci	five_prime_UTR	8126	8337	.	+	.	ID=BruzV2.2997G2.1.five_prime_UTR1;Parent=BruzV2.2997G2.1
Bruz_scaf_2997	Mikado_loci	exon	11876	11945	.	+	.	ID=BruzV2.2997G2.1.exon2;Parent=BruzV2.2997G2.1
Bruz_scaf_2997	Mikado_loci	five_prime_UTR	11876	11945	.	+	.	ID=BruzV2.2997G2.1.five_prime_UTR2;Parent=BruzV2.2997G2.1
Bruz_scaf_2997	Mikado_loci	exon	12636	12755	.	+	.	ID=BruzV2.2997G2.1.exon3;Parent=BruzV2.2997G2.1
Bruz_scaf_2997	Mikado_loci	five_prime_UTR	12636	12639	.	+	.	ID=BruzV2.2997G2.1.five_prime_UTR3;Parent=BruzV2.2997G2.1
Bruz_scaf_2997	Mikado_loci	CDS	12640	12755	.	+	0	ID=BruzV2.2997G2.1.CDS1;Parent=BruzV2.2997G2.1
Bruz_scaf_2997	Mikado_loci	CDS	13106	13181	.	+	1	ID=BruzV2.2997G2.1.CDS2;Parent=BruzV2.2997G2.1
Bruz_scaf_2997	Mikado_loci	exon	13106	13181	.	+	.	ID=BruzV2.2997G2.1.exon4;Parent=BruzV2.2997G2.1
Bruz_scaf_2997	Mikado_loci	CDS	13750	13863	.	+	0	ID=BruzV2.2997G2.1.CDS3;Parent=BruzV2.2997G2.1
Bruz_scaf_2997	Mikado_loci	exon	13750	13863	.	+	.	ID=BruzV2.2997G2.1.exon5;Parent=BruzV2.2997G2.1
Bruz_scaf_2997	Mikado_loci	CDS	14351	14800	.	+	0	ID=BruzV2.2997G2.1.CDS4;Parent=BruzV2.2997G2.1
Bruz_scaf_2997	Mikado_loci	exon	14351	15059	.	+	.	ID=BruzV2.2997G2.1.exon6;Parent=BruzV2.2997G2.1
Bruz_scaf_2997	Mikado_loci	three_prime_UTR	14801	15059	.	+	.	ID=BruzV2.2997G2.1.three_prime_UTR1;Parent=BruzV2.2997G2.1
###
Bruz_scaf_2997	Mikado_loci	superlocus	24345	34535	.	-	.	ID=Mikado_superlocus:Bruz_scaf_2997-:24345-34535;Name=superlocus:Bruz_scaf_2997-:24345-34535
Bruz_scaf_2997	Mikado_loci	gene	25497	31475	19	-	.	ID=BruzV2.2997G4;Name=BruzV2.2997G4;multiexonic=True;superlocus=Mikado_superlocus:Bruz_scaf_2997-:24345-34535
Bruz_scaf_2997	Mikado_loci	mRNA	25497	31475	19	-	.	ID=BruzV2.2997G4.1;Parent=BruzV2.2997G4;Name=BruzV2.2997G4.1;alias=v1_Bruz.2997G12.1;alias=Bruz_scaf_2997.g126.t1;canonical_junctions=1,2,3,4,5;canonical_number=5;canonical_proportion=1.0;primary=True
Bruz_scaf_2997	Mikado_loci	exon	25497	26227	.	-	.	ID=BruzV2.2997G4.1.exon1;Parent=BruzV2.2997G4.1
Bruz_scaf_2997	Mikado_loci	three_prime_UTR	25497	25725	.	-	.	ID=BruzV2.2997G4.1.three_prime_UTR1;Parent=BruzV2.2997G4.1
Bruz_scaf_2997	Mikado_loci	CDS	25726	26227	.	-	1	ID=BruzV2.2997G4.1.CDS1;Parent=BruzV2.2997G4.1
Bruz_scaf_2997	Mikado_loci	CDS	27857	28128	.	-	0	ID=BruzV2.2997G4.1.CDS2;Parent=BruzV2.2997G4.1
Bruz_scaf_2997	Mikado_loci	exon	27857	28128	.	-	.	ID=BruzV2.2997G4.1.exon2;Parent=BruzV2.2997G4.1
Bruz_scaf_2997	Mikado_loci	CDS	28553	29494	.	-	0	ID=BruzV2.2997G4.1.CDS3;Parent=BruzV2.2997G4.1
Bruz_scaf_2997	Mikado_loci	exon	28553	29494	.	-	.	ID=BruzV2.2997G4.1.exon3;Parent=BruzV2.2997G4.1
Bruz_scaf_2997	Mikado_loci	CDS	30082	30373	.	-	1	ID=BruzV2.2997G4.1.CDS4;Parent=BruzV2.2997G4.1
Bruz_scaf_2997	Mikado_loci	exon	30082	30373	.	-	.	ID=BruzV2.2997G4.1.exon4;Parent=BruzV2.2997G4.1
Bruz_scaf_2997	Mikado_loci	CDS	30473	31353	.	-	0	ID=BruzV2.2997G4.1.CDS5;Parent=BruzV2.2997G4.1
Bruz_scaf_2997	Mikado_loci	exon	30473	31353	.	-	.	ID=BruzV2.2997G4.1.exon5;Parent=BruzV2.2997G4.1
Bruz_scaf_2997	Mikado_loci	CDS	31443	31475	.	-	0	ID=BruzV2.2997G4.1.CDS6;Parent=BruzV2.2997G4.1
Bruz_scaf_2997	Mikado_loci	exon	31443	31475	.	-	.	ID=BruzV2.2997G4.1.exon6;Parent=BruzV2.2997G4.1
Bruz_scaf_2997	Mikado_loci	gene	31752	34535	21	-	.	ID=BruzV2.2997G6;Name=BruzV2.2997G6;multiexonic=True;superlocus=Mikado_superlocus:Bruz_scaf_2997-:24345-34535
Bruz_scaf_2997	Mikado_loci	mRNA	31752	34535	21	-	.	ID=BruzV2.2997G6.1;Parent=BruzV2.2997G6;Name=BruzV2.2997G6.1;alias=v1_Bruz.2997G14.1;alias=Bruz_scaf_2997.g127.t1;canonical_junctions=1,2,3;canonical_number=3;canonical_proportion=1.0;primary=True
Bruz_scaf_2997	Mikado_loci	exon	31752	31829	.	-	.	ID=BruzV2.2997G6.1.exon1;Parent=BruzV2.2997G6.1
Bruz_scaf_2997	Mikado_loci	three_prime_UTR	31752	31823	.	-	.	ID=BruzV2.2997G6.1.three_prime_UTR1;Parent=BruzV2.2997G6.1
Bruz_scaf_2997	Mikado_loci	CDS	31824	31829	.	-	0	ID=BruzV2.2997G6.1.CDS1;Parent=BruzV2.2997G6.1
Bruz_scaf_2997	Mikado_loci	CDS	31958	32164	.	-	0	ID=BruzV2.2997G6.1.CDS2;Parent=BruzV2.2997G6.1
Bruz_scaf_2997	Mikado_loci	exon	31958	32164	.	-	.	ID=BruzV2.2997G6.1.exon2;Parent=BruzV2.2997G6.1
Bruz_scaf_2997	Mikado_loci	CDS	32705	33244	.	-	0	ID=BruzV2.2997G6.1.CDS3;Parent=BruzV2.2997G6.1
Bruz_scaf_2997	Mikado_loci	exon	32705	33268	.	-	.	ID=BruzV2.2997G6.1.exon3;Parent=BruzV2.2997G6.1
Bruz_scaf_2997	Mikado_loci	five_prime_UTR	33245	33268	.	-	.	ID=BruzV2.2997G6.1.five_prime_UTR1;Parent=BruzV2.2997G6.1
Bruz_scaf_2997	Mikado_loci	exon	34228	34535	.	-	.	ID=BruzV2.2997G6.1.exon4;Parent=BruzV2.2997G6.1
Bruz_scaf_2997	Mikado_loci	five_prime_UTR	34228	34535	.	-	.	ID=BruzV2.2997G6.1.five_prime_UTR2;Parent=BruzV2.2997G6.1
###
Bruz_scaf_2997	Mikado_loci	superlocus	34779	40445	.	-	.	ID=Mikado_superlocus:Bruz_scaf_2997-:34779-40445;Name=superlocus:Bruz_scaf_2997-:34779-40445
Bruz_scaf_2997	Mikado_loci	gene	34857	40445	20	-	.	ID=BruzV2.2997G8;Name=BruzV2.2997G8;multiexonic=True;superlocus=Mikado_superlocus:Bruz_scaf_2997-:34779-40445
Bruz_scaf_2997	Mikado_loci	mRNA	34857	40445	20	-	.	ID=BruzV2.2997G8.1;Parent=BruzV2.2997G8;Name=BruzV2.2997G8.1;alias=v1_Bruz.2997G16.1;alias=Bruz_scaf_2997.g128.t1;canonical_junctions=1;canonical_number=1;canonical_proportion=1.0;primary=True
Bruz_scaf_2997	Mikado_loci	exon	34857	37491	.	-	.	ID=BruzV2.2997G8.1.exon1;Parent=BruzV2.2997G8.1
Bruz_scaf_2997	Mikado_loci	three_prime_UTR	34857	35149	.	-	.	ID=BruzV2.2997G8.1.three_prime_UTR1;Parent=BruzV2.2997G8.1
Bruz_scaf_2997	Mikado_loci	CDS	35150	37156	.	-	0	ID=BruzV2.2997G8.1.CDS1;Parent=BruzV2.2997G8.1
Bruz_scaf_2997	Mikado_loci	five_prime_UTR	37157	37491	.	-	.	ID=BruzV2.2997G8.1.five_prime_UTR1;Parent=BruzV2.2997G8.1
Bruz_scaf_2997	Mikado_loci	exon	40379	40445	.	-	.	ID=BruzV2.2997G8.1.exon2;Parent=BruzV2.2997G8.1
Bruz_scaf_2997	Mikado_loci	five_prime_UTR	40379	40445	.	-	.	ID=BruzV2.2997G8.1.five_prime_UTR2;Parent=BruzV2.2997G8.1
###
Bruz_scaf_2997	Mikado_loci	superlocus	41672	44485	.	-	.	ID=Mikado_superlocus:Bruz_scaf_2997-:41672-44485;Name=superlocus:Bruz_scaf_2997-:41672-44485
Bruz_scaf_2997	Mikado_loci	gene	41672	44485	20	-	.	ID=BruzV2.2997G10;Name=BruzV2.2997G10;multiexonic=True;superlocus=Mikado_superlocus:Bruz_scaf_2997-:41672-44485
Bruz_scaf_2997	Mikado_loci	mRNA	41672	44485	20	-	.	ID=BruzV2.2997G10.1;Parent=BruzV2.2997G10;Name=BruzV2.2997G10.1;alias=v1_Bruz.2997G18.1;alias=Bruz_scaf_2997.g129.t2;canonical_junctions=1,2,3,4,5,6;canonical_number=6;canonical_proportion=1.0;primary=True
Bruz_scaf_2997	Mikado_loci	exon	41672	42087	.	-	.	ID=BruzV2.2997G10.1.exon1;Parent=BruzV2.2997G10.1
Bruz_scaf_2997	Mikado_loci	three_prime_UTR	41672	41991	.	-	.	ID=BruzV2.2997G10.1.three_prime_UTR1;Parent=BruzV2.2997G10.1
Bruz_scaf_2997	Mikado_loci	CDS	41992	42087	.	-	0	ID=BruzV2.2997G10.1.CDS1;Parent=BruzV2.2997G10.1
Bruz_scaf_2997	Mikado_loci	CDS	42642	42846	.	-	1	ID=BruzV2.2997G10.1.CDS2;Parent=BruzV2.2997G10.1
Bruz_scaf_2997	Mikado_loci	exon	42642	42846	.	-	.	ID=BruzV2.2997G10.1.exon2;Parent=BruzV2.2997G10.1
Bruz_scaf_2997	Mikado_loci	CDS	42968	43196	.	-	2	ID=BruzV2.2997G10.1.CDS3;Parent=BruzV2.2997G10.1
Bruz_scaf_2997	Mikado_loci	exon	42968	43196	.	-	.	ID=BruzV2.2997G10.1.exon3;Parent=BruzV2.2997G10.1
Bruz_scaf_2997	Mikado_loci	CDS	43273	43564	.	-	0	ID=BruzV2.2997G10.1.CDS4;Parent=BruzV2.2997G10.1
Bruz_scaf_2997	Mikado_loci	exon	43273	43564	.	-	.	ID=BruzV2.2997G10.1.exon4;Parent=BruzV2.2997G10.1
Bruz_scaf_2997	Mikado_loci	CDS	43665	43760	.	-	0	ID=BruzV2.2997G10.1.CDS5;Parent=BruzV2.2997G10.1
Bruz_scaf_2997	Mikado_loci	exon	43665	43760	.	-	.	ID=BruzV2.2997G10.1.exon5;Parent=BruzV2.2997G10.1
Bruz_scaf_2997	Mikado_loci	CDS	43996	44079	.	-	0	ID=BruzV2.2997G10.1.CDS6;Parent=BruzV2.2997G10.1
Bruz_scaf_2997	Mikado_loci	exon	43996	44079	.	-	.	ID=BruzV2.2997G10.1.exon6;Parent=BruzV2.2997G10.1
Bruz_scaf_2997	Mikado_loci	CDS	44317	44412	.	-	0	ID=BruzV2.2997G10.1.CDS7;Parent=BruzV2.2997G10.1
Bruz_scaf_2997	Mikado_loci	exon	44317	44485	.	-	.	ID=BruzV2.2997G10.1.exon7;Parent=BruzV2.2997G10.1
Bruz_scaf_2997	Mikado_loci	five_prime_UTR	44413	44485	.	-	.	ID=BruzV2.2997G10.1.five_prime_UTR1;Parent=BruzV2.2997G10.1
###
Bruz_scaf_29974	Mikado_loci	superlocus	1769	3485	.	-	.	ID=Mikado_superlocus:Bruz_scaf_29974-:1769-3485;Name=superlocus:Bruz_scaf_29974-:1769-3485
Bruz_scaf_29974	Mikado_loci	gene	1769	3485	21	-	.	ID=BruzV2.29974G2;Name=BruzV2.29974G2;multiexonic=True;superlocus=Mikado_superlocus:Bruz_scaf_29974-:1769-3485
Bruz_scaf_29974	Mikado_loci	mRNA	1769	3485	21	-	.	ID=BruzV2.29974G2.1;Parent=BruzV2.29974G2;Name=BruzV2.29974G2.1;alias=v1_Bruz.29974G2.1;alias=Bruz_scaf_29974.g46.t1;canonical_junctions=1,2,3,4;canonical_number=4;canonical_proportion=1.0;primary=True
Bruz_scaf_29974	Mikado_loci	exon	1769	2206	.	-	.	ID=BruzV2.29974G2.1.exon1;Parent=BruzV2.29974G2.1
Bruz_scaf_29974	Mikado_loci	three_prime_UTR	1769	2139	.	-	.	ID=BruzV2.29974G2.1.three_prime_UTR1;Parent=BruzV2.29974G2.1
Bruz_scaf_29974	Mikado_loci	CDS	2140	2206	.	-	1	ID=BruzV2.29974G2.1.CDS1;Parent=BruzV2.29974G2.1
Bruz_scaf_29974	Mikado_loci	CDS	2303	2379	.	-	0	ID=BruzV2.29974G2.1.CDS2;Parent=BruzV2.29974G2.1
Bruz_scaf_29974	Mikado_loci	exon	2303	2379	.	-	.	ID=BruzV2.29974G2.1.exon2;Parent=BruzV2.29974G2.1
Bruz_scaf_29974	Mikado_loci	CDS	2493	2650	.	-	2	ID=BruzV2.29974G2.1.CDS3;Parent=BruzV2.29974G2.1
Bruz_scaf_29974	Mikado_loci	exon	2493	2650	.	-	.	ID=BruzV2.29974G2.1.exon3;Parent=BruzV2.29974G2.1
Bruz_scaf_29974	Mikado_loci	CDS	2749	2821	.	-	0	ID=BruzV2.29974G2.1.CDS4;Parent=BruzV2.29974G2.1
Bruz_scaf_29974	Mikado_loci	exon	2749	2834	.	-	.	ID=BruzV2.29974G2.1.exon4;Parent=BruzV2.29974G2.1
Bruz_scaf_29974	Mikado_loci	five_prime_UTR	2822	2834	.	-	.	ID=BruzV2.29974G2.1.five_prime_UTR1;Parent=BruzV2.29974G2.1
Bruz_scaf_29974	Mikado_loci	exon	3418	3485	.	-	.	ID=BruzV2.29974G2.1.exon5;Parent=BruzV2.29974G2.1
Bruz_scaf_29974	Mikado_loci	five_prime_UTR	3418	3485	.	-	.	ID=BruzV2.29974G2.1.five_prime_UTR2;Parent=BruzV2.29974G2.1
###
Bruz_scaf_2998	Mikado_loci	superlocus	1157	11005	.	-	.	ID=Mikado_superlocus:Bruz_scaf_2998-:1157-11005;Name=superlocus:Bruz_scaf_2998-:1157-11005
Bruz_scaf_2998	Mikado_loci	gene	1157	11005	20	-	.	ID=BruzV2.2998G2;Name=BruzV2.2998G2;multiexonic=True;superlocus=Mikado_superlocus:Bruz_scaf_2998-:1157-11005
Bruz_scaf_2998	Mikado_loci	mRNA	1157	11005	20	-	.	ID=BruzV2.2998G2.1;Parent=BruzV2.2998G2;Name=BruzV2.2998G2.1;alias=v1_Bruz.2998G2.1;alias=Bruz_scaf_2998.g130.t1;canonical_junctions=1,2,3,4,5;canonical_number=5;canonical_proportion=1.0;primary=True
Bruz_scaf_2998	Mikado_loci	exon	1157	1929	.	-	.	ID=BruzV2.2998G2.1.exon1;Parent=BruzV2.2998G2.1
Bruz_scaf_2998	Mikado_loci	three_prime_UTR	1157	1395	.	-	.	ID=BruzV2.2998G2.1.three_prime_UTR1;Parent=BruzV2.2998G2.1
Bruz_scaf_2998	Mikado_loci	CDS	1396	1929	.	-	0	ID=BruzV2.2998G2.1.CDS1;Parent=BruzV2.2998G2.1
Bruz_scaf_2998	Mikado_loci	CDS	2006	2254	.	-	0	ID=BruzV2.2998G2.1.CDS2;Parent=BruzV2.2998G2.1
Bruz_scaf_2998	Mikado_loci	exon	2006	2254	.	-	.	ID=BruzV2.2998G2.1.exon2;Parent=BruzV2.2998G2.1
Bruz_scaf_2998	Mikado_loci	CDS	8161	8316	.	-	0	ID=BruzV2.2998G2.1.CDS3;Parent=BruzV2.2998G2.1
Bruz_scaf_2998	Mikado_loci	exon	8161	8316	.	-	.	ID=BruzV2.2998G2.1.exon3;Parent=BruzV2.2998G2.1
Bruz_scaf_2998	Mikado_loci	CDS	8962	9240	.	-	0	ID=BruzV2.2998G2.1.CDS4;Parent=BruzV2.2998G2.1
Bruz_scaf_2998	Mikado_loci	exon	8962	9240	.	-	.	ID=BruzV2.2998G2.1.exon4;Parent=BruzV2.2998G2.1
Bruz_scaf_2998	Mikado_loci	CDS	9726	9933	.	-	1	ID=BruzV2.2998G2.1.CDS5;Parent=BruzV2.2998G2.1
Bruz_scaf_2998	Mikado_loci	exon	9726	9933	.	-	.	ID=BruzV2.2998G2.1.exon5;Parent=BruzV2.2998G2.1
Bruz_scaf_2998	Mikado_loci	CDS	10939	11003	.	-	0	ID=BruzV2.2998G2.1.CDS6;Parent=BruzV2.2998G2.1
Bruz_scaf_2998	Mikado_loci	exon	10939	11005	.	-	.	ID=BruzV2.2998G2.1.exon6;Parent=BruzV2.2998G2.1
Bruz_scaf_2998	Mikado_loci	five_prime_UTR	11004	11005	.	-	.	ID=BruzV2.2998G2.1.five_prime_UTR1;Parent=BruzV2.2998G2.1
###
Bruz_scaf_2998	Mikado_loci	superlocus	29565	32014	.	-	.	ID=Mikado_superlocus:Bruz_scaf_2998-:29565-32014;Name=superlocus:Bruz_scaf_2998-:29565-32014
Bruz_scaf_2998	Mikado_loci	gene	29565	32014	18	-	.	ID=BruzV2.2998G4;Name=BruzV2.2998G4;multiexonic=False;superlocus=Mikado_superlocus:Bruz_scaf_2998-:29565-32014
Bruz_scaf_2998	Mikado_loci	mRNA	29565	32014	18	-	.	ID=BruzV2.2998G4.1;Parent=BruzV2.2998G4;Name=BruzV2.2998G4.1;alias=st_MSTRG.33080.1;primary=True
Bruz_scaf_2998	Mikado_loci	exon	29565	32014	.	-	.	ID=BruzV2.2998G4.1.exon1;Parent=BruzV2.2998G4.1
Bruz_scaf_2998	Mikado_loci	three_prime_UTR	29565	31463	.	-	.	ID=BruzV2.2998G4.1.three_prime_UTR1;Parent=BruzV2.2998G4.1
Bruz_scaf_2998	Mikado_loci	CDS	31464	32012	.	-	0	ID=BruzV2.2998G4.1.CDS1;Parent=BruzV2.2998G4.1
Bruz_scaf_2998	Mikado_loci	five_prime_UTR	32013	32014	.	-	.	ID=BruzV2.2998G4.1.five_prime_UTR1;Parent=BruzV2.2998G4.1
###
Bruz_scaf_29981	Mikado_loci	superlocus	755	3075	.	-	.	ID=Mikado_superlocus:Bruz_scaf_29981-:755-3075;Name=superlocus:Bruz_scaf_29981-:755-3075
Bruz_scaf_29981	Mikado_loci	gene	755	3075	18	-	.	ID=BruzV2.29981G2;Name=BruzV2.29981G2;multiexonic=False;superlocus=Mikado_superlocus:Bruz_scaf_29981-:755-3075
Bruz_scaf_29981	Mikado_loci	mRNA	755	3075	18	-	.	ID=BruzV2.29981G2.1;Parent=BruzV2.29981G2;Name=BruzV2.29981G2.1;alias=st_MSTRG.33083.1;primary=True
Bruz_scaf_29981	Mikado_loci	exon	755	3075	.	-	.	ID=BruzV2.29981G2.1.exon1;Parent=BruzV2.29981G2.1
Bruz_scaf_29981	Mikado_loci	three_prime_UTR	755	756	.	-	.	ID=BruzV2.29981G2.1.three_prime_UTR1;Parent=BruzV2.29981G2.1
Bruz_scaf_29981	Mikado_loci	CDS	757	1224	.	-	0	ID=BruzV2.29981G2.1.CDS1;Parent=BruzV2.29981G2.1
Bruz_scaf_29981	Mikado_loci	five_prime_UTR	1225	3075	.	-	.	ID=BruzV2.29981G2.1.five_prime_UTR1;Parent=BruzV2.29981G2.1
###
Bruz_scaf_29984	Mikado_loci	superlocus	1	2297	.	+	.	ID=Mikado_superlocus:Bruz_scaf_29984+:1-2297;Name=superlocus:Bruz_scaf_29984+:1-2297
Bruz_scaf_29984	Mikado_loci	gene	4	2297	20	+	.	ID=BruzV2.29984G2;Name=BruzV2.29984G2;multiexonic=True;superlocus=Mikado_superlocus:Bruz_scaf_29984+:1-2297
Bruz_scaf_29984	Mikado_loci	mRNA	4	2297	20	+	.	ID=BruzV2.29984G2.1;Parent=BruzV2.29984G2;Name=BruzV2.29984G2.1;alias=v1_Bruz.29984G2.1;alias=Bruz_scaf_29984.g47.t1;canonical_junctions=1,2,3,4;canonical_number=4;canonical_proportion=1.0;primary=True
Bruz_scaf_29984	Mikado_loci	exon	4	244	.	+	.	ID=BruzV2.29984G2.1.exon1;Parent=BruzV2.29984G2.1
Bruz_scaf_29984	Mikado_loci	five_prime_UTR	4	5	.	+	.	ID=BruzV2.29984G2.1.five_prime_UTR1;Parent=BruzV2.29984G2.1
Bruz_scaf_29984	Mikado_loci	CDS	6	244	.	+	0	ID=BruzV2.29984G2.1.CDS1;Parent=BruzV2.29984G2.1
Bruz_scaf_29984	Mikado_loci	CDS	479	572	.	+	1	ID=BruzV2.29984G2.1.CDS2;Parent=BruzV2.29984G2.1
Bruz_scaf_29984	Mikado_loci	exon	479	572	.	+	.	ID=BruzV2.29984G2.1.exon2;Parent=BruzV2.29984G2.1
Bruz_scaf_29984	Mikado_loci	CDS	656	838	.	+	0	ID=BruzV2.29984G2.1.CDS3;Parent=BruzV2.29984G2.1
Bruz_scaf_29984	Mikado_loci	exon	656	838	.	+	.	ID=BruzV2.29984G2.1.exon3;Parent=BruzV2.29984G2.1
Bruz_scaf_29984	Mikado_loci	CDS	1021	1118	.	+	0	ID=BruzV2.29984G2.1.CDS4;Parent=BruzV2.29984G2.1
Bruz_scaf_29984	Mikado_loci	exon	1021	1118	.	+	.	ID=BruzV2.29984G2.1.exon4;Parent=BruzV2.29984G2.1
Bruz_scaf_29984	Mikado_loci	CDS	1550	1886	.	+	1	ID=BruzV2.29984G2.1.CDS5;Parent=BruzV2.29984G2.1
Bruz_scaf_29984	Mikado_loci	exon	1550	2297	.	+	.	ID=BruzV2.29984G2.1.exon5;Parent=BruzV2.29984G2.1
Bruz_scaf_29984	Mikado_loci	three_prime_UTR	1887	2297	.	+	.	ID=BruzV2.29984G2.1.three_prime_UTR1;Parent=BruzV2.29984G2.1
###
Bruz_scaf_29984	Mikado_loci	superlocus	2854	3537	.	-	.	ID=Mikado_superlocus:Bruz_scaf_29984-:2854-3537;Name=superlocus:Bruz_scaf_29984-:2854-3537
Bruz_scaf_29984	Mikado_loci	gene	2854	3537	18	-	.	ID=BruzV2.29984G4;Name=BruzV2.29984G4;multiexonic=False;superlocus=Mikado_superlocus:Bruz_scaf_29984-:2854-3537
Bruz_scaf_29984	Mikado_loci	mRNA	2854	3537	18	-	.	ID=BruzV2.29984G4.1;Parent=BruzV2.29984G4;Name=BruzV2.29984G4.1;alias=v1_Bruz.29984G4.1;alias=MSTRG.31714.1;primary=True
Bruz_scaf_29984	Mikado_loci	exon	2854	3537	.	-	.	ID=BruzV2.29984G4.1.exon1;Parent=BruzV2.29984G4.1
Bruz_scaf_29984	Mikado_loci	three_prime_UTR	2854	3111	.	-	.	ID=BruzV2.29984G4.1.three_prime_UTR1;Parent=BruzV2.29984G4.1
Bruz_scaf_29984	Mikado_loci	CDS	3112	3537	.	-	0	ID=BruzV2.29984G4.1.CDS1;Parent=BruzV2.29984G4.1
###
Bruz_scaf_29988	Mikado_loci	superlocus	1	2580	.	-	.	ID=Mikado_superlocus:Bruz_scaf_29988-:1-2580;Name=superlocus:Bruz_scaf_29988-:1-2580
Bruz_scaf_29988	Mikado_loci	gene	1	2580	18	-	.	ID=BruzV2.29988G2;Name=BruzV2.29988G2;multiexonic=False;superlocus=Mikado_superlocus:Bruz_scaf_29988-:1-2580
Bruz_scaf_29988	Mikado_loci	mRNA	1	2580	18	-	.	ID=BruzV2.29988G2.1;Parent=BruzV2.29988G2;Name=BruzV2.29988G2.1;alias=st_MSTRG.33088.1;primary=True
Bruz_scaf_29988	Mikado_loci	exon	1	2580	.	-	.	ID=BruzV2.29988G2.1.exon1;Parent=BruzV2.29988G2.1
Bruz_scaf_29988	Mikado_loci	three_prime_UTR	1	1549	.	-	.	ID=BruzV2.29988G2.1.three_prime_UTR1;Parent=BruzV2.29988G2.1
Bruz_scaf_29988	Mikado_loci	CDS	1550	1867	.	-	0	ID=BruzV2.29988G2.1.CDS1;Parent=BruzV2.29988G2.1
Bruz_scaf_29988	Mikado_loci	five_prime_UTR	1868	2580	.	-	.	ID=BruzV2.29988G2.1.five_prime_UTR1;Parent=BruzV2.29988G2.1
###
Bruz_scaf_2999	Mikado_loci	superlocus	2207	2775	.	-	.	ID=Mikado_superlocus:Bruz_scaf_2999-:2207-2775;Name=superlocus:Bruz_scaf_2999-:2207-2775
Bruz_scaf_2999	Mikado_loci	gene	2207	2775	17	-	.	ID=BruzV2.2999G2;Name=BruzV2.2999G2;multiexonic=False;superlocus=Mikado_superlocus:Bruz_scaf_2999-:2207-2775
Bruz_scaf_2999	Mikado_loci	mRNA	2207	2775	17	-	.	ID=BruzV2.2999G2.1;Parent=BruzV2.2999G2;Name=BruzV2.2999G2.1;alias=st_MSTRG.33089.1;primary=True
Bruz_scaf_2999	Mikado_loci	exon	2207	2775	.	-	.	ID=BruzV2.2999G2.1.exon1;Parent=BruzV2.2999G2.1
Bruz_scaf_2999	Mikado_loci	three_prime_UTR	2207	2379	.	-	.	ID=BruzV2.2999G2.1.three_prime_UTR1;Parent=BruzV2.2999G2.1
Bruz_scaf_2999	Mikado_loci	CDS	2380	2775	.	-	0	ID=BruzV2.2999G2.1.CDS1;Parent=BruzV2.2999G2.1
###
Bruz_scaf_2999	Mikado_loci	superlocus	19576	22795	.	+	.	ID=Mikado_superlocus:Bruz_scaf_2999+:19576-22795;Name=superlocus:Bruz_scaf_2999+:19576-22795
Bruz_scaf_2999	Mikado_loci	gene	19576	22795	20	+	.	ID=BruzV2.2999G4;Name=BruzV2.2999G4;multiexonic=True;superlocus=Mikado_superlocus:Bruz_scaf_2999+:19576-22795
Bruz_scaf_2999	Mikado_loci	mRNA	19576	22795	20	+	.	ID=BruzV2.2999G4.1;Parent=BruzV2.2999G4;Name=BruzV2.2999G4.1;alias=v1_Bruz.2999G2.1;alias=Bruz_scaf_2999.g131.t2;canonical_junctions=2,3,4,5;canonical_number=4;canonical_proportion=0.8;primary=True
Bruz_scaf_2999	Mikado_loci	exon	19576	19728	.	+	.	ID=BruzV2.2999G4.1.exon1;Parent=BruzV2.2999G4.1
Bruz_scaf_2999	Mikado_loci	five_prime_UTR	19576	19656	.	+	.	ID=BruzV2.2999G4.1.five_prime_UTR1;Parent=BruzV2.2999G4.1
Bruz_scaf_2999	Mikado_loci	CDS	19657	19728	.	+	0	ID=BruzV2.2999G4.1.CDS1;Parent=BruzV2.2999G4.1
Bruz_scaf_2999	Mikado_loci	CDS	20167	20224	.	+	0	ID=BruzV2.2999G4.1.CDS2;Parent=BruzV2.2999G4.1
Bruz_scaf_2999	Mikado_loci	exon	20167	20224	.	+	.	ID=BruzV2.2999G4.1.exon2;Parent=BruzV2.2999G4.1
Bruz_scaf_2999	Mikado_loci	CDS	21417	21510	.	+	2	ID=BruzV2.2999G4.1.CDS3;Parent=BruzV2.2999G4.1
Bruz_scaf_2999	Mikado_loci	exon	21417	21510	.	+	.	ID=BruzV2.2999G4.1.exon3;Parent=BruzV2.2999G4.1
Bruz_scaf_2999	Mikado_loci	CDS	22039	22123	.	+	1	ID=BruzV2.2999G4.1.CDS4;Parent=BruzV2.2999G4.1
Bruz_scaf_2999	Mikado_loci	exon	22039	22123	.	+	.	ID=BruzV2.2999G4.1.exon4;Parent=BruzV2.2999G4.1
Bruz_scaf_2999	Mikado_loci	CDS	22214	22279	.	+	0	ID=BruzV2.2999G4.1.CDS5;Parent=BruzV2.2999G4.1
Bruz_scaf_2999	Mikado_loci	exon	22214	22279	.	+	.	ID=BruzV2.2999G4.1.exon5;Parent=BruzV2.2999G4.1
Bruz_scaf_2999	Mikado_loci	CDS	22373	22459	.	+	0	ID=BruzV2.2999G4.1.CDS6;Parent=BruzV2.2999G4.1
Bruz_scaf_2999	Mikado_loci	exon	22373	22795	.	+	.	ID=BruzV2.2999G4.1.exon6;Parent=BruzV2.2999G4.1
Bruz_scaf_2999	Mikado_loci	three_prime_UTR	22460	22795	.	+	.	ID=BruzV2.2999G4.1.three_prime_UTR1;Parent=BruzV2.2999G4.1
###
Bruz_scaf_2999	Mikado_loci	superlocus	25150	28425	.	-	.	ID=Mikado_superlocus:Bruz_scaf_2999-:25150-28425;Name=superlocus:Bruz_scaf_2999-:25150-28425
Bruz_scaf_2999	Mikado_loci	gene	25150	28425	20	-	.	ID=BruzV2.2999G6;Name=BruzV2.2999G6;multiexonic=True;superlocus=Mikado_superlocus:Bruz_scaf_2999-:25150-28425
Bruz_scaf_2999	Mikado_loci	mRNA	25150	28425	20	-	.	ID=BruzV2.2999G6.1;Parent=BruzV2.2999G6;Name=BruzV2.2999G6.1;alias=v1_Bruz.2999G4.1;alias=Bruz_scaf_2999.g132.t1;canonical_junctions=1,2,3,4,5,6;canonical_number=6;canonical_proportion=1.0;primary=True
Bruz_scaf_2999	Mikado_loci	exon	25150	25694	.	-	.	ID=BruzV2.2999G6.1.exon1;Parent=BruzV2.2999G6.1
Bruz_scaf_2999	Mikado_loci	three_prime_UTR	25150	25554	.	-	.	ID=BruzV2.2999G6.1.three_prime_UTR1;Parent=BruzV2.2999G6.1
Bruz_scaf_2999	Mikado_loci	CDS	25555	25694	.	-	2	ID=BruzV2.2999G6.1.CDS1;Parent=BruzV2.2999G6.1
Bruz_scaf_2999	Mikado_loci	CDS	25798	25919	.	-	1	ID=BruzV2.2999G6.1.CDS2;Parent=BruzV2.2999G6.1
Bruz_scaf_2999	Mikado_loci	exon	25798	25919	.	-	.	ID=BruzV2.2999G6.1.exon2;Parent=BruzV2.2999G6.1
Bruz_scaf_2999	Mikado_loci	CDS	25998	26064	.	-	2	ID=BruzV2.2999G6.1.CDS3;Parent=BruzV2.2999G6.1
Bruz_scaf_2999	Mikado_loci	exon	25998	26064	.	-	.	ID=BruzV2.2999G6.1.exon3;Parent=BruzV2.2999G6.1
Bruz_scaf_2999	Mikado_loci	CDS	26198	26336	.	-	0	ID=BruzV2.2999G6.1.CDS4;Parent=BruzV2.2999G6.1
Bruz_scaf_2999	Mikado_loci	exon	26198	26336	.	-	.	ID=BruzV2.2999G6.1.exon4;Parent=BruzV2.2999G6.1
Bruz_scaf_2999	Mikado_loci	CDS	26915	27267	.	-	2	ID=BruzV2.2999G6.1.CDS5;Parent=BruzV2.2999G6.1
Bruz_scaf_2999	Mikado_loci	exon	26915	27267	.	-	.	ID=BruzV2.2999G6.1.exon5;Parent=BruzV2.2999G6.1
Bruz_scaf_2999	Mikado_loci	CDS	27930	28087	.	-	1	ID=BruzV2.2999G6.1.CDS6;Parent=BruzV2.2999G6.1
Bruz_scaf_2999	Mikado_loci	exon	27930	28087	.	-	.	ID=BruzV2.2999G6.1.exon6;Parent=BruzV2.2999G6.1
Bruz_scaf_2999	Mikado_loci	CDS	28188	28297	.	-	0	ID=BruzV2.2999G6.1.CDS7;Parent=BruzV2.2999G6.1
Bruz_scaf_2999	Mikado_loci	exon	28188	28425	.	-	.	ID=BruzV2.2999G6.1.exon7;Parent=BruzV2.2999G6.1
Bruz_scaf_2999	Mikado_loci	five_prime_UTR	28298	28425	.	-	.	ID=BruzV2.2999G6.1.five_prime_UTR1;Parent=BruzV2.2999G6.1
###
Bruz_scaf_2999	Mikado_loci	superlocus	28820	30838	.	-	.	ID=Mikado_superlocus:Bruz_scaf_2999-:28820-30838;Name=superlocus:Bruz_scaf_2999-:28820-30838
Bruz_scaf_2999	Mikado_loci	gene	28820	30838	18	-	.	ID=BruzV2.2999G8;Name=BruzV2.2999G8;multiexonic=False;superlocus=Mikado_superlocus:Bruz_scaf_2999-:28820-30838
Bruz_scaf_2999	Mikado_loci	mRNA	28820	30838	18	-	.	ID=BruzV2.2999G8.1;Parent=BruzV2.2999G8;Name=BruzV2.2999G8.1;alias=st_MSTRG.33094.1;primary=True
Bruz_scaf_2999	Mikado_loci	exon	28820	30838	.	-	.	ID=BruzV2.2999G8.1.exon1;Parent=BruzV2.2999G8.1
Bruz_scaf_2999	Mikado_loci	three_prime_UTR	28820	29359	.	-	.	ID=BruzV2.2999G8.1.three_prime_UTR1;Parent=BruzV2.2999G8.1
Bruz_scaf_2999	Mikado_loci	CDS	29360	30259	.	-	0	ID=BruzV2.2999G8.1.CDS1;Parent=BruzV2.2999G8.1
Bruz_scaf_2999	Mikado_loci	five_prime_UTR	30260	30838	.	-	.	ID=BruzV2.2999G8.1.five_prime_UTR1;Parent=BruzV2.2999G8.1
###
Bruz_scaf_29991	Mikado_loci	superlocus	355	3380	.	-	.	ID=Mikado_superlocus:Bruz_scaf_29991-:355-3380;Name=superlocus:Bruz_scaf_29991-:355-3380
Bruz_scaf_29991	Mikado_loci	gene	987	3055	20	-	.	ID=BruzV2.29991G2;Name=BruzV2.29991G2;multiexonic=True;superlocus=Mikado_superlocus:Bruz_scaf_29991-:355-3380
Bruz_scaf_29991	Mikado_loci	mRNA	987	3055	20	-	.	ID=BruzV2.29991G2.1;Parent=BruzV2.29991G2;Name=BruzV2.29991G2.1;alias=v1_Bruz.29991G2.1;alias=Bruz_scaf_29991.g48.t1;canonical_junctions=1,2,3,4;canonical_number=4;canonical_proportion=1.0;primary=True
Bruz_scaf_29991	Mikado_loci	exon	987	1308	.	-	.	ID=BruzV2.29991G2.1.exon1;Parent=BruzV2.29991G2.1
Bruz_scaf_29991	Mikado_loci	three_prime_UTR	987	1248	.	-	.	ID=BruzV2.29991G2.1.three_prime_UTR1;Parent=BruzV2.29991G2.1
Bruz_scaf_29991	Mikado_loci	CDS	1249	1308	.	-	0	ID=BruzV2.29991G2.1.CDS1;Parent=BruzV2.29991G2.1
Bruz_scaf_29991	Mikado_loci	CDS	1400	1516	.	-	0	ID=BruzV2.29991G2.1.CDS2;Parent=BruzV2.29991G2.1
Bruz_scaf_29991	Mikado_loci	exon	1400	1516	.	-	.	ID=BruzV2.29991G2.1.exon2;Parent=BruzV2.29991G2.1
Bruz_scaf_29991	Mikado_loci	CDS	2097	2219	.	-	0	ID=BruzV2.29991G2.1.CDS3;Parent=BruzV2.29991G2.1
Bruz_scaf_29991	Mikado_loci	exon	2097	2219	.	-	.	ID=BruzV2.29991G2.1.exon3;Parent=BruzV2.29991G2.1
Bruz_scaf_29991	Mikado_loci	CDS	2457	2535	.	-	1	ID=BruzV2.29991G2.1.CDS4;Parent=BruzV2.29991G2.1
Bruz_scaf_29991	Mikado_loci	exon	2457	2535	.	-	.	ID=BruzV2.29991G2.1.exon4;Parent=BruzV2.29991G2.1
Bruz_scaf_29991	Mikado_loci	CDS	2638	3029	.	-	0	ID=BruzV2.29991G2.1.CDS5;Parent=BruzV2.29991G2.1
Bruz_scaf_29991	Mikado_loci	exon	2638	3055	.	-	.	ID=BruzV2.29991G2.1.exon5;Parent=BruzV2.29991G2.1
Bruz_scaf_29991	Mikado_loci	five_prime_UTR	3030	3055	.	-	.	ID=BruzV2.29991G2.1.five_prime_UTR1;Parent=BruzV2.29991G2.1
###
Bruz_scaf_29992	Mikado_loci	superlocus	597	3145	.	-	.	ID=Mikado_superlocus:Bruz_scaf_29992-:597-3145;Name=superlocus:Bruz_scaf_29992-:597-3145
Bruz_scaf_29992	Mikado_loci	gene	597	3095	22	-	.	ID=BruzV2.29992G2;Name=BruzV2.29992G2;multiexonic=True;superlocus=Mikado_superlocus:Bruz_scaf_29992-:597-3145
Bruz_scaf_29992	Mikado_loci	mRNA	597	3095	22	-	.	ID=BruzV2.29992G2.1;Parent=BruzV2.29992G2;Name=BruzV2.29992G2.1;alias=v1_Bruz.29992G2.1;alias=Bruz_scaf_29992.g49.t1;canonical_junctions=1,2,3;canonical_number=3;canonical_proportion=1.0;primary=True
Bruz_scaf_29992	Mikado_loci	exon	597	844	.	-	.	ID=BruzV2.29992G2.1.exon1;Parent=BruzV2.29992G2.1
Bruz_scaf_29992	Mikado_loci	three_prime_UTR	597	658	.	-	.	ID=BruzV2.29992G2.1.three_prime_UTR1;Parent=BruzV2.29992G2.1
Bruz_scaf_29992	Mikado_loci	CDS	659	844	.	-	0	ID=BruzV2.29992G2.1.CDS1;Parent=BruzV2.29992G2.1
Bruz_scaf_29992	Mikado_loci	CDS	1597	1704	.	-	0	ID=BruzV2.29992G2.1.CDS2;Parent=BruzV2.29992G2.1
Bruz_scaf_29992	Mikado_loci	exon	1597	1704	.	-	.	ID=BruzV2.29992G2.1.exon2;Parent=BruzV2.29992G2.1
Bruz_scaf_29992	Mikado_loci	CDS	2174	2285	.	-	1	ID=BruzV2.29992G2.1.CDS3;Parent=BruzV2.29992G2.1
Bruz_scaf_29992	Mikado_loci	exon	2174	2285	.	-	.	ID=BruzV2.29992G2.1.exon3;Parent=BruzV2.29992G2.1
Bruz_scaf_29992	Mikado_loci	CDS	2744	3000	.	-	0	ID=BruzV2.29992G2.1.CDS4;Parent=BruzV2.29992G2.1
Bruz_scaf_29992	Mikado_loci	exon	2744	3095	.	-	.	ID=BruzV2.29992G2.1.exon4;Parent=BruzV2.29992G2.1
Bruz_scaf_29992	Mikado_loci	five_prime_UTR	3001	3095	.	-	.	ID=BruzV2.29992G2.1.five_prime_UTR1;Parent=BruzV2.29992G2.1
###
Bruz_scaf_29994	Mikado_loci	superlocus	1516	3536	.	+	.	ID=Mikado_superlocus:Bruz_scaf_29994+:1516-3536;Name=superlocus:Bruz_scaf_29994+:1516-3536
Bruz_scaf_29994	Mikado_loci	gene	1516	3481	20	+	.	ID=BruzV2.29994G2;Name=BruzV2.29994G2;multiexonic=True;superlocus=Mikado_superlocus:Bruz_scaf_29994+:1516-3536
Bruz_scaf_29994	Mikado_loci	mRNA	1516	3481	20	+	.	ID=BruzV2.29994G2.1;Parent=BruzV2.29994G2;Name=BruzV2.29994G2.1;alias=v1_Bruz.29994G4.1;alias=Bruz_scaf_29994.g50.t1;canonical_junctions=1,2;canonical_number=2;canonical_proportion=1.0;primary=True
Bruz_scaf_29994	Mikado_loci	exon	1516	1559	.	+	.	ID=BruzV2.29994G2.1.exon1;Parent=BruzV2.29994G2.1
Bruz_scaf_29994	Mikado_loci	five_prime_UTR	1516	1517	.	+	.	ID=BruzV2.29994G2.1.five_prime_UTR1;Parent=BruzV2.29994G2.1
Bruz_scaf_29994	Mikado_loci	CDS	1518	1559	.	+	0	ID=BruzV2.29994G2.1.CDS1;Parent=BruzV2.29994G2.1
Bruz_scaf_29994	Mikado_loci	CDS	2281	3172	.	+	0	ID=BruzV2.29994G2.1.CDS2;Parent=BruzV2.29994G2.1
Bruz_scaf_29994	Mikado_loci	exon	2281	3172	.	+	.	ID=BruzV2.29994G2.1.exon2;Parent=BruzV2.29994G2.1
Bruz_scaf_29994	Mikado_loci	CDS	3259	3350	.	+	2	ID=BruzV2.29994G2.1.CDS3;Parent=BruzV2.29994G2.1
Bruz_scaf_29994	Mikado_loci	exon	3259	3481	.	+	.	ID=BruzV2.29994G2.1.exon3;Parent=BruzV2.29994G2.1
Bruz_scaf_29994	Mikado_loci	three_prime_UTR	3351	3481	.	+	.	ID=BruzV2.29994G2.1.three_prime_UTR1;Parent=BruzV2.29994G2.1
###
Bruz_scaf_3	Mikado_loci	superlocus	806	3526	.	+	.	ID=Mikado_superlocus:Bruz_scaf_3+:806-3526;Name=superlocus:Bruz_scaf_3+:806-3526
Bruz_scaf_3	Mikado_loci	gene	806	3526	19	+	.	ID=BruzV2.3G2;Name=BruzV2.3G2;multiexonic=True;superlocus=Mikado_superlocus:Bruz_scaf_3+:806-3526
Bruz_scaf_3	Mikado_loci	mRNA	806	3526	19	+	.	ID=BruzV2.3G2.1;Parent=BruzV2.3G2;Name=BruzV2.3G2.1;alias=v1_Bruz.3G2.1;alias=Bruz_scaf_3.g83.t1;canonical_junctions=1,2;canonical_number=2;canonical_proportion=1.0;primary=True
Bruz_scaf_3	Mikado_loci	exon	806	1687	.	+	.	ID=BruzV2.3G2.1.exon1;Parent=BruzV2.3G2.1
Bruz_scaf_3	Mikado_loci	five_prime_UTR	806	880	.	+	.	ID=BruzV2.3G2.1.five_prime_UTR1;Parent=BruzV2.3G2.1
Bruz_scaf_3	Mikado_loci	CDS	881	1687	.	+	0	ID=BruzV2.3G2.1.CDS1;Parent=BruzV2.3G2.1
Bruz_scaf_3	Mikado_loci	CDS	2067	2343	.	+	0	ID=BruzV2.3G2.1.CDS2;Parent=BruzV2.3G2.1
Bruz_scaf_3	Mikado_loci	exon	2067	2343	.	+	.	ID=BruzV2.3G2.1.exon2;Parent=BruzV2.3G2.1
Bruz_scaf_3	Mikado_loci	CDS	3399	3463	.	+	2	ID=BruzV2.3G2.1.CDS3;Parent=BruzV2.3G2.1
Bruz_scaf_3	Mikado_loci	exon	3399	3526	.	+	.	ID=BruzV2.3G2.1.exon3;Parent=BruzV2.3G2.1
Bruz_scaf_3	Mikado_loci	three_prime_UTR	3464	3526	.	+	.	ID=BruzV2.3G2.1.three_prime_UTR1;Parent=BruzV2.3G2.1
###
Bruz_scaf_3	Mikado_loci	superlocus	9485	10309	.	+	.	ID=Mikado_superlocus:Bruz_scaf_3+:9485-10309;Name=superlocus:Bruz_scaf_3+:9485-10309
Bruz_scaf_3	Mikado_loci	gene	9485	10309	18	+	.	ID=BruzV2.3G4;Name=BruzV2.3G4;multiexonic=False;superlocus=Mikado_superlocus:Bruz_scaf_3+:9485-10309
Bruz_scaf_3	Mikado_loci	mRNA	9485	10309	18	+	.	ID=BruzV2.3G4.1;Parent=BruzV2.3G4;Name=BruzV2.3G4.1;alias=st_MSTRG.33101.1;primary=True
Bruz_scaf_3	Mikado_loci	exon	9485	10309	.	+	.	ID=BruzV2.3G4.1.exon1;Parent=BruzV2.3G4.1
Bruz_scaf_3	Mikado_loci	five_prime_UTR	9485	9929	.	+	.	ID=BruzV2.3G4.1.five_prime_UTR1;Parent=BruzV2.3G4.1
Bruz_scaf_3	Mikado_loci	CDS	9930	10292	.	+	0	ID=BruzV2.3G4.1.CDS1;Parent=BruzV2.3G4.1
Bruz_scaf_3	Mikado_loci	three_prime_UTR	10293	10309	.	+	.	ID=BruzV2.3G4.1.three_prime_UTR1;Parent=BruzV2.3G4.1
###
Bruz_scaf_3	Mikado_loci	superlocus	10656	20511	.	+	.	ID=Mikado_superlocus:Bruz_scaf_3+:10656-20511;Name=superlocus:Bruz_scaf_3+:10656-20511
Bruz_scaf_3	Mikado_loci	gene	10656	11863	19	+	.	ID=BruzV2.3G6;Name=BruzV2.3G6;multiexonic=False;superlocus=Mikado_superlocus:Bruz_scaf_3+:10656-20511
Bruz_scaf_3	Mikado_loci	mRNA	10656	11863	19	+	.	ID=BruzV2.3G6.1;Parent=BruzV2.3G6;Name=BruzV2.3G6.1;alias=v1_Bruz.3G4.1;alias=Bruz_scaf_3.g84.t1;primary=True
Bruz_scaf_3	Mikado_loci	exon	10656	11863	.	+	.	ID=BruzV2.3G6.1.exon1;Parent=BruzV2.3G6.1
Bruz_scaf_3	Mikado_loci	five_prime_UTR	10656	10688	.	+	.	ID=BruzV2.3G6.1.five_prime_UTR1;Parent=BruzV2.3G6.1
Bruz_scaf_3	Mikado_loci	CDS	10689	11708	.	+	0	ID=BruzV2.3G6.1.CDS1;Parent=BruzV2.3G6.1
Bruz_scaf_3	Mikado_loci	three_prime_UTR	11709	11863	.	+	.	ID=BruzV2.3G6.1.three_prime_UTR1;Parent=BruzV2.3G6.1
Bruz_scaf_3	Mikado_loci	gene	11936	20390	20	+	.	ID=BruzV2.3G8;Name=BruzV2.3G8;multiexonic=True;superlocus=Mikado_superlocus:Bruz_scaf_3+:10656-20511
Bruz_scaf_3	Mikado_loci	mRNA	11936	20390	20	+	.	ID=BruzV2.3G8.1;Parent=BruzV2.3G8;Name=BruzV2.3G8.1;alias=v1_Bruz.3G6.1;alias=Bruz_scaf_3.g85.t1;canonical_junctions=1,2,3,4,5,6,7,8,9,10,11,12,13,14,15,16,17;canonical_number=17;canonical_proportion=1.0;primary=True
Bruz_scaf_3	Mikado_loci	exon	11936	12565	.	+	.	ID=BruzV2.3G8.1.exon1;Parent=BruzV2.3G8.1
Bruz_scaf_3	Mikado_loci	five_prime_UTR	11936	12001	.	+	.	ID=BruzV2.3G8.1.five_prime_UTR1;Parent=BruzV2.3G8.1
Bruz_scaf_3	Mikado_loci	CDS	12002	12565	.	+	0	ID=BruzV2.3G8.1.CDS1;Parent=BruzV2.3G8.1
Bruz_scaf_3	Mikado_loci	CDS	12650	13172	.	+	0	ID=BruzV2.3G8.1.CDS2;Parent=BruzV2.3G8.1
Bruz_scaf_3	Mikado_loci	exon	12650	13172	.	+	.	ID=BruzV2.3G8.1.exon2;Parent=BruzV2.3G8.1
Bruz_scaf_3	Mikado_loci	CDS	13641	13889	.	+	2	ID=BruzV2.3G8.1.CDS3;Parent=BruzV2.3G8.1
Bruz_scaf_3	Mikado_loci	exon	13641	13889	.	+	.	ID=BruzV2.3G8.1.exon3;Parent=BruzV2.3G8.1
Bruz_scaf_3	Mikado_loci	CDS	14324	14412	.	+	2	ID=BruzV2.3G8.1.CDS4;Parent=BruzV2.3G8.1
Bruz_scaf_3	Mikado_loci	exon	14324	14412	.	+	.	ID=BruzV2.3G8.1.exon4;Parent=BruzV2.3G8.1
Bruz_scaf_3	Mikado_loci	CDS	14529	14739	.	+	0	ID=BruzV2.3G8.1.CDS5;Parent=BruzV2.3G8.1
Bruz_scaf_3	Mikado_loci	exon	14529	14739	.	+	.	ID=BruzV2.3G8.1.exon5;Parent=BruzV2.3G8.1
Bruz_scaf_3	Mikado_loci	CDS	14816	14997	.	+	2	ID=BruzV2.3G8.1.CDS6;Parent=BruzV2.3G8.1
Bruz_scaf_3	Mikado_loci	exon	14816	14997	.	+	.	ID=BruzV2.3G8.1.exon6;Parent=BruzV2.3G8.1
Bruz_scaf_3	Mikado_loci	CDS	15126	15365	.	+	0	ID=BruzV2.3G8.1.CDS7;Parent=BruzV2.3G8.1
Bruz_scaf_3	Mikado_loci	exon	15126	15365	.	+	.	ID=BruzV2.3G8.1.exon7;Parent=BruzV2.3G8.1
Bruz_scaf_3	Mikado_loci	CDS	16118	16183	.	+	0	ID=BruzV2.3G8.1.CDS8;Parent=BruzV2.3G8.1
Bruz_scaf_3	Mikado_loci	exon	16118	16183	.	+	.	ID=BruzV2.3G8.1.exon8;Parent=BruzV2.3G8.1
Bruz_scaf_3	Mikado_loci	CDS	16510	16605	.	+	0	ID=BruzV2.3G8.1.CDS9;Parent=BruzV2.3G8.1
Bruz_scaf_3	Mikado_loci	exon	16510	16605	.	+	.	ID=BruzV2.3G8.1.exon9;Parent=BruzV2.3G8.1
Bruz_scaf_3	Mikado_loci	CDS	16698	16754	.	+	0	ID=BruzV2.3G8.1.CDS10;Parent=BruzV2.3G8.1
Bruz_scaf_3	Mikado_loci	exon	16698	16754	.	+	.	ID=BruzV2.3G8.1.exon10;Parent=BruzV2.3G8.1
Bruz_scaf_3	Mikado_loci	CDS	16854	16988	.	+	0	ID=BruzV2.3G8.1.CDS11;Parent=BruzV2.3G8.1
Bruz_scaf_3	Mikado_loci	exon	16854	16988	.	+	.	ID=BruzV2.3G8.1.exon11;Parent=BruzV2.3G8.1
Bruz_scaf_3	Mikado_loci	CDS	17684	17749	.	+	0	ID=BruzV2.3G8.1.CDS12;Parent=BruzV2.3G8.1
Bruz_scaf_3	Mikado_loci	exon	17684	17749	.	+	.	ID=BruzV2.3G8.1.exon12;Parent=BruzV2.3G8.1
Bruz_scaf_3	Mikado_loci	CDS	17939	18052	.	+	0	ID=BruzV2.3G8.1.CDS13;Parent=BruzV2.3G8.1
Bruz_scaf_3	Mikado_loci	exon	17939	18052	.	+	.	ID=BruzV2.3G8.1.exon13;Parent=BruzV2.3G8.1
Bruz_scaf_3	Mikado_loci	CDS	18625	18786	.	+	0	ID=BruzV2.3G8.1.CDS14;Parent=BruzV2.3G8.1
Bruz_scaf_3	Mikado_loci	exon	18625	18786	.	+	.	ID=BruzV2.3G8.1.exon14;Parent=BruzV2.3G8.1
Bruz_scaf_3	Mikado_loci	CDS	18878	19006	.	+	0	ID=BruzV2.3G8.1.CDS15;Parent=BruzV2.3G8.1
Bruz_scaf_3	Mikado_loci	exon	18878	19006	.	+	.	ID=BruzV2.3G8.1.exon15;Parent=BruzV2.3G8.1
Bruz_scaf_3	Mikado_loci	CDS	19098	19199	.	+	0	ID=BruzV2.3G8.1.CDS16;Parent=BruzV2.3G8.1
Bruz_scaf_3	Mikado_loci	exon	19098	19199	.	+	.	ID=BruzV2.3G8.1.exon16;Parent=BruzV2.3G8.1
Bruz_scaf_3	Mikado_loci	CDS	19669	19745	.	+	0	ID=BruzV2.3G8.1.CDS17;Parent=BruzV2.3G8.1
Bruz_scaf_3	Mikado_loci	exon	19669	19745	.	+	.	ID=BruzV2.3G8.1.exon17;Parent=BruzV2.3G8.1
Bruz_scaf_3	Mikado_loci	CDS	19815	20181	.	+	1	ID=BruzV2.3G8.1.CDS18;Parent=BruzV2.3G8.1
Bruz_scaf_3	Mikado_loci	exon	19815	20390	.	+	.	ID=BruzV2.3G8.1.exon18;Parent=BruzV2.3G8.1
Bruz_scaf_3	Mikado_loci	three_prime_UTR	20182	20390	.	+	.	ID=BruzV2.3G8.1.three_prime_UTR1;Parent=BruzV2.3G8.1
###
Bruz_scaf_3	Mikado_loci	superlocus	30146	33150	.	+	.	ID=Mikado_superlocus:Bruz_scaf_3+:30146-33150;Name=superlocus:Bruz_scaf_3+:30146-33150
Bruz_scaf_3	Mikado_loci	gene	30146	33150	20	+	.	ID=BruzV2.3G10;Name=BruzV2.3G10;multiexonic=True;superlocus=Mikado_superlocus:Bruz_scaf_3+:30146-33150
Bruz_scaf_3	Mikado_loci	mRNA	30146	33150	20	+	.	ID=BruzV2.3G10.1;Parent=BruzV2.3G10;Name=BruzV2.3G10.1;alias=v1_Bruz.3G10.1;alias=Bruz_scaf_3.g87.t1;canonical_junctions=1,2,3,4,5,6,7,8,9,10;canonical_number=10;canonical_proportion=1.0;primary=True
Bruz_scaf_3	Mikado_loci	exon	30146	30481	.	+	.	ID=BruzV2.3G10.1.exon1;Parent=BruzV2.3G10.1
Bruz_scaf_3	Mikado_loci	five_prime_UTR	30146	30460	.	+	.	ID=BruzV2.3G10.1.five_prime_UTR1;Parent=BruzV2.3G10.1
Bruz_scaf_3	Mikado_loci	CDS	30461	30481	.	+	0	ID=BruzV2.3G10.1.CDS1;Parent=BruzV2.3G10.1
Bruz_scaf_3	Mikado_loci	CDS	30574	30664	.	+	0	ID=BruzV2.3G10.1.CDS2;Parent=BruzV2.3G10.1
Bruz_scaf_3	Mikado_loci	exon	30574	30664	.	+	.	ID=BruzV2.3G10.1.exon2;Parent=BruzV2.3G10.1
Bruz_scaf_3	Mikado_loci	CDS	30762	30791	.	+	2	ID=BruzV2.3G10.1.CDS3;Parent=BruzV2.3G10.1
Bruz_scaf_3	Mikado_loci	exon	30762	30791	.	+	.	ID=BruzV2.3G10.1.exon3;Parent=BruzV2.3G10.1
Bruz_scaf_3	Mikado_loci	CDS	30891	31003	.	+	2	ID=BruzV2.3G10.1.CDS4;Parent=BruzV2.3G10.1
Bruz_scaf_3	Mikado_loci	exon	30891	31003	.	+	.	ID=BruzV2.3G10.1.exon4;Parent=BruzV2.3G10.1
Bruz_scaf_3	Mikado_loci	CDS	31111	31183	.	+	0	ID=BruzV2.3G10.1.CDS5;Parent=BruzV2.3G10.1
Bruz_scaf_3	Mikado_loci	exon	31111	31183	.	+	.	ID=BruzV2.3G10.1.exon5;Parent=BruzV2.3G10.1
Bruz_scaf_3	Mikado_loci	CDS	31280	31400	.	+	2	ID=BruzV2.3G10.1.CDS6;Parent=BruzV2.3G10.1
Bruz_scaf_3	Mikado_loci	exon	31280	31400	.	+	.	ID=BruzV2.3G10.1.exon6;Parent=BruzV2.3G10.1
Bruz_scaf_3	Mikado_loci	CDS	31483	31600	.	+	1	ID=BruzV2.3G10.1.CDS7;Parent=BruzV2.3G10.1
Bruz_scaf_3	Mikado_loci	exon	31483	31600	.	+	.	ID=BruzV2.3G10.1.exon7;Parent=BruzV2.3G10.1
Bruz_scaf_3	Mikado_loci	CDS	31857	31996	.	+	0	ID=BruzV2.3G10.1.CDS8;Parent=BruzV2.3G10.1
Bruz_scaf_3	Mikado_loci	exon	31857	31996	.	+	.	ID=BruzV2.3G10.1.exon8;Parent=BruzV2.3G10.1
Bruz_scaf_3	Mikado_loci	CDS	32074	32131	.	+	1	ID=BruzV2.3G10.1.CDS9;Parent=BruzV2.3G10.1
Bruz_scaf_3	Mikado_loci	exon	32074	32131	.	+	.	ID=BruzV2.3G10.1.exon9;Parent=BruzV2.3G10.1
Bruz_scaf_3	Mikado_loci	CDS	32249	32319	.	+	0	ID=BruzV2.3G10.1.CDS10;Parent=BruzV2.3G10.1
Bruz_scaf_3	Mikado_loci	exon	32249	32319	.	+	.	ID=BruzV2.3G10.1.exon10;Parent=BruzV2.3G10.1
Bruz_scaf_3	Mikado_loci	CDS	32412	32934	.	+	1	ID=BruzV2.3G10.1.CDS11;Parent=BruzV2.3G10.1
Bruz_scaf_3	Mikado_loci	exon	32412	33150	.	+	.	ID=BruzV2.3G10.1.exon11;Parent=BruzV2.3G10.1
Bruz_scaf_3	Mikado_loci	three_prime_UTR	32935	33150	.	+	.	ID=BruzV2.3G10.1.three_prime_UTR1;Parent=BruzV2.3G10.1
###
Bruz_scaf_3	Mikado_loci	superlocus	22652	26805	.	-	.	ID=Mikado_superlocus:Bruz_scaf_3-:22652-26805;Name=superlocus:Bruz_scaf_3-:22652-26805
Bruz_scaf_3	Mikado_loci	gene	22652	26805	20	-	.	ID=BruzV2.3G12;Name=BruzV2.3G12;multiexonic=True;superlocus=Mikado_superlocus:Bruz_scaf_3-:22652-26805
Bruz_scaf_3	Mikado_loci	mRNA	22652	26805	20	-	.	ID=BruzV2.3G12.1;Parent=BruzV2.3G12;Name=BruzV2.3G12.1;alias=v1_Bruz.3G8.1;alias=Bruz_scaf_3.g86.t1;canonical_junctions=1,2,3,4,5,6,7,8,9,10,11,12;canonical_number=12;canonical_proportion=1.0;primary=True
Bruz_scaf_3	Mikado_loci	exon	22652	22873	.	-	.	ID=BruzV2.3G12.1.exon1;Parent=BruzV2.3G12.1
Bruz_scaf_3	Mikado_loci	three_prime_UTR	22652	22784	.	-	.	ID=BruzV2.3G12.1.three_prime_UTR1;Parent=BruzV2.3G12.1
Bruz_scaf_3	Mikado_loci	CDS	22785	22873	.	-	2	ID=BruzV2.3G12.1.CDS1;Parent=BruzV2.3G12.1
Bruz_scaf_3	Mikado_loci	CDS	22961	23046	.	-	1	ID=BruzV2.3G12.1.CDS2;Parent=BruzV2.3G12.1
Bruz_scaf_3	Mikado_loci	exon	22961	23046	.	-	.	ID=BruzV2.3G12.1.exon2;Parent=BruzV2.3G12.1
Bruz_scaf_3	Mikado_loci	CDS	23202	23372	.	-	1	ID=BruzV2.3G12.1.CDS3;Parent=BruzV2.3G12.1
Bruz_scaf_3	Mikado_loci	exon	23202	23372	.	-	.	ID=BruzV2.3G12.1.exon3;Parent=BruzV2.3G12.1
Bruz_scaf_3	Mikado_loci	CDS	23593	23723	.	-	0	ID=BruzV2.3G12.1.CDS4;Parent=BruzV2.3G12.1
Bruz_scaf_3	Mikado_loci	exon	23593	23723	.	-	.	ID=BruzV2.3G12.1.exon4;Parent=BruzV2.3G12.1
Bruz_scaf_3	Mikado_loci	CDS	23802	23869	.	-	2	ID=BruzV2.3G12.1.CDS5;Parent=BruzV2.3G12.1
Bruz_scaf_3	Mikado_loci	exon	23802	23869	.	-	.	ID=BruzV2.3G12.1.exon5;Parent=BruzV2.3G12.1
Bruz_scaf_3	Mikado_loci	CDS	24006	24137	.	-	2	ID=BruzV2.3G12.1.CDS6;Parent=BruzV2.3G12.1
Bruz_scaf_3	Mikado_loci	exon	24006	24137	.	-	.	ID=BruzV2.3G12.1.exon6;Parent=BruzV2.3G12.1
Bruz_scaf_3	Mikado_loci	CDS	24237	24306	.	-	0	ID=BruzV2.3G12.1.CDS7;Parent=BruzV2.3G12.1
Bruz_scaf_3	Mikado_loci	exon	24237	24306	.	-	.	ID=BruzV2.3G12.1.exon7;Parent=BruzV2.3G12.1
Bruz_scaf_3	Mikado_loci	CDS	24994	25110	.	-	0	ID=BruzV2.3G12.1.CDS8;Parent=BruzV2.3G12.1
Bruz_scaf_3	Mikado_loci	exon	24994	25110	.	-	.	ID=BruzV2.3G12.1.exon8;Parent=BruzV2.3G12.1
Bruz_scaf_3	Mikado_loci	CDS	25360	25487	.	-	2	ID=BruzV2.3G12.1.CDS9;Parent=BruzV2.3G12.1
Bruz_scaf_3	Mikado_loci	exon	25360	25487	.	-	.	ID=BruzV2.3G12.1.exon9;Parent=BruzV2.3G12.1
Bruz_scaf_3	Mikado_loci	CDS	25579	25680	.	-	2	ID=BruzV2.3G12.1.CDS10;Parent=BruzV2.3G12.1
Bruz_scaf_3	Mikado_loci	exon	25579	25680	.	-	.	ID=BruzV2.3G12.1.exon10;Parent=BruzV2.3G12.1
Bruz_scaf_3	Mikado_loci	CDS	25880	25971	.	-	1	ID=BruzV2.3G12.1.CDS11;Parent=BruzV2.3G12.1
Bruz_scaf_3	Mikado_loci	exon	25880	25971	.	-	.	ID=BruzV2.3G12.1.exon11;Parent=BruzV2.3G12.1
Bruz_scaf_3	Mikado_loci	CDS	26259	26350	.	-	0	ID=BruzV2.3G12.1.CDS12;Parent=BruzV2.3G12.1
Bruz_scaf_3	Mikado_loci	exon	26259	26350	.	-	.	ID=BruzV2.3G12.1.exon12;Parent=BruzV2.3G12.1
Bruz_scaf_3	Mikado_loci	CDS	26552	26587	.	-	0	ID=BruzV2.3G12.1.CDS13;Parent=BruzV2.3G12.1
Bruz_scaf_3	Mikado_loci	exon	26552	26805	.	-	.	ID=BruzV2.3G12.1.exon13;Parent=BruzV2.3G12.1
Bruz_scaf_3	Mikado_loci	five_prime_UTR	26588	26805	.	-	.	ID=BruzV2.3G12.1.five_prime_UTR1;Parent=BruzV2.3G12.1
###
Bruz_scaf_3	Mikado_loci	superlocus	30136	35285	.	-	.	ID=Mikado_superlocus:Bruz_scaf_3-:30136-35285;Name=superlocus:Bruz_scaf_3-:30136-35285
Bruz_scaf_3	Mikado_loci	gene	33202	35285	21	-	.	ID=BruzV2.3G14;Name=BruzV2.3G14;multiexonic=True;superlocus=Mikado_superlocus:Bruz_scaf_3-:30136-35285
Bruz_scaf_3	Mikado_loci	mRNA	33202	35285	21	-	.	ID=BruzV2.3G14.1;Parent=BruzV2.3G14;Name=BruzV2.3G14.1;alias=v1_Bruz.3G12.1;alias=Bruz_scaf_3.g88.t1;canonical_junctions=1,2,3,4,5,6,7,8;canonical_number=8;canonical_proportion=1.0;primary=True
Bruz_scaf_3	Mikado_loci	exon	33202	33762	.	-	.	ID=BruzV2.3G14.1.exon1;Parent=BruzV2.3G14.1
Bruz_scaf_3	Mikado_loci	three_prime_UTR	33202	33648	.	-	.	ID=BruzV2.3G14.1.three_prime_UTR1;Parent=BruzV2.3G14.1
Bruz_scaf_3	Mikado_loci	CDS	33649	33762	.	-	0	ID=BruzV2.3G14.1.CDS1;Parent=BruzV2.3G14.1
Bruz_scaf_3	Mikado_loci	CDS	33846	33908	.	-	0	ID=BruzV2.3G14.1.CDS2;Parent=BruzV2.3G14.1
Bruz_scaf_3	Mikado_loci	exon	33846	33908	.	-	.	ID=BruzV2.3G14.1.exon2;Parent=BruzV2.3G14.1
Bruz_scaf_3	Mikado_loci	CDS	34002	34070	.	-	0	ID=BruzV2.3G14.1.CDS3;Parent=BruzV2.3G14.1
Bruz_scaf_3	Mikado_loci	exon	34002	34070	.	-	.	ID=BruzV2.3G14.1.exon3;Parent=BruzV2.3G14.1
Bruz_scaf_3	Mikado_loci	CDS	34222	34304	.	-	2	ID=BruzV2.3G14.1.CDS4;Parent=BruzV2.3G14.1
Bruz_scaf_3	Mikado_loci	exon	34222	34304	.	-	.	ID=BruzV2.3G14.1.exon4;Parent=BruzV2.3G14.1
Bruz_scaf_3	Mikado_loci	CDS	34398	34466	.	-	2	ID=BruzV2.3G14.1.CDS5;Parent=BruzV2.3G14.1
Bruz_scaf_3	Mikado_loci	exon	34398	34466	.	-	.	ID=BruzV2.3G14.1.exon5;Parent=BruzV2.3G14.1
Bruz_scaf_3	Mikado_loci	CDS	34563	34683	.	-	0	ID=BruzV2.3G14.1.CDS6;Parent=BruzV2.3G14.1
Bruz_scaf_3	Mikado_loci	exon	34563	34683	.	-	.	ID=BruzV2.3G14.1.exon6;Parent=BruzV2.3G14.1
Bruz_scaf_3	Mikado_loci	CDS	34948	34985	.	-	2	ID=BruzV2.3G14.1.CDS7;Parent=BruzV2.3G14.1
Bruz_scaf_3	Mikado_loci	exon	34948	34985	.	-	.	ID=BruzV2.3G14.1.exon7;Parent=BruzV2.3G14.1
Bruz_scaf_3	Mikado_loci	CDS	35104	35146	.	-	0	ID=BruzV2.3G14.1.CDS8;Parent=BruzV2.3G14.1
Bruz_scaf_3	Mikado_loci	exon	35104	35162	.	-	.	ID=BruzV2.3G14.1.exon8;Parent=BruzV2.3G14.1
Bruz_scaf_3	Mikado_loci	five_prime_UTR	35147	35162	.	-	.	ID=BruzV2.3G14.1.five_prime_UTR1;Parent=BruzV2.3G14.1
Bruz_scaf_3	Mikado_loci	exon	35242	35285	.	-	.	ID=BruzV2.3G14.1.exon9;Parent=BruzV2.3G14.1
Bruz_scaf_3	Mikado_loci	five_prime_UTR	35242	35285	.	-	.	ID=BruzV2.3G14.1.five_prime_UTR2;Parent=BruzV2.3G14.1
###
Bruz_scaf_3	Mikado_loci	superlocus	49133	55765	.	-	.	ID=Mikado_superlocus:Bruz_scaf_3-:49133-55765;Name=superlocus:Bruz_scaf_3-:49133-55765
Bruz_scaf_3	Mikado_loci	gene	49133	55765	21	-	.	ID=BruzV2.3G16;Name=BruzV2.3G16;multiexonic=True;superlocus=Mikado_superlocus:Bruz_scaf_3-:49133-55765
Bruz_scaf_3	Mikado_loci	mRNA	49133	55765	21	-	.	ID=BruzV2.3G16.1;Parent=BruzV2.3G16;Name=BruzV2.3G16.1;alias=v1_Bruz.3G14.1;alias=Bruz_scaf_3.g89.t1;canonical_junctions=1,2,3,4,5,6,7,8,9,11;canonical_number=10;canonical_proportion=0.9090909090909091;primary=True
Bruz_scaf_3	Mikado_loci	exon	49133	49579	.	-	.	ID=BruzV2.3G16.1.exon1;Parent=BruzV2.3G16.1
Bruz_scaf_3	Mikado_loci	three_prime_UTR	49133	49452	.	-	.	ID=BruzV2.3G16.1.three_prime_UTR1;Parent=BruzV2.3G16.1
Bruz_scaf_3	Mikado_loci	CDS	49453	49579	.	-	1	ID=BruzV2.3G16.1.CDS1;Parent=BruzV2.3G16.1
Bruz_scaf_3	Mikado_loci	CDS	50183	50319	.	-	0	ID=BruzV2.3G16.1.CDS2;Parent=BruzV2.3G16.1
Bruz_scaf_3	Mikado_loci	exon	50183	50319	.	-	.	ID=BruzV2.3G16.1.exon2;Parent=BruzV2.3G16.1
Bruz_scaf_3	Mikado_loci	CDS	50433	50702	.	-	0	ID=BruzV2.3G16.1.CDS3;Parent=BruzV2.3G16.1
Bruz_scaf_3	Mikado_loci	exon	50433	50702	.	-	.	ID=BruzV2.3G16.1.exon3;Parent=BruzV2.3G16.1
Bruz_scaf_3	Mikado_loci	CDS	50780	50904	.	-	2	ID=BruzV2.3G16.1.CDS4;Parent=BruzV2.3G16.1
Bruz_scaf_3	Mikado_loci	exon	50780	50904	.	-	.	ID=BruzV2.3G16.1.exon4;Parent=BruzV2.3G16.1
Bruz_scaf_3	Mikado_loci	CDS	50985	51116	.	-	2	ID=BruzV2.3G16.1.CDS5;Parent=BruzV2.3G16.1
Bruz_scaf_3	Mikado_loci	exon	50985	51116	.	-	.	ID=BruzV2.3G16.1.exon5;Parent=BruzV2.3G16.1
Bruz_scaf_3	Mikado_loci	CDS	51600	51646	.	-	1	ID=BruzV2.3G16.1.CDS6;Parent=BruzV2.3G16.1
Bruz_scaf_3	Mikado_loci	exon	51600	51646	.	-	.	ID=BruzV2.3G16.1.exon6;Parent=BruzV2.3G16.1
Bruz_scaf_3	Mikado_loci	CDS	52276	52439	.	-	0	ID=BruzV2.3G16.1.CDS7;Parent=BruzV2.3G16.1
Bruz_scaf_3	Mikado_loci	exon	52276	52439	.	-	.	ID=BruzV2.3G16.1.exon7;Parent=BruzV2.3G16.1
Bruz_scaf_3	Mikado_loci	CDS	52604	52867	.	-	0	ID=BruzV2.3G16.1.CDS8;Parent=BruzV2.3G16.1
Bruz_scaf_3	Mikado_loci	exon	52604	52867	.	-	.	ID=BruzV2.3G16.1.exon8;Parent=BruzV2.3G16.1
Bruz_scaf_3	Mikado_loci	CDS	52960	53087	.	-	2	ID=BruzV2.3G16.1.CDS9;Parent=BruzV2.3G16.1
Bruz_scaf_3	Mikado_loci	exon	52960	53087	.	-	.	ID=BruzV2.3G16.1.exon9;Parent=BruzV2.3G16.1
Bruz_scaf_3	Mikado_loci	CDS	53174	53275	.	-	2	ID=BruzV2.3G16.1.CDS10;Parent=BruzV2.3G16.1
Bruz_scaf_3	Mikado_loci	exon	53174	53275	.	-	.	ID=BruzV2.3G16.1.exon10;Parent=BruzV2.3G16.1
Bruz_scaf_3	Mikado_loci	CDS	53362	53515	.	-	0	ID=BruzV2.3G16.1.CDS11;Parent=BruzV2.3G16.1
Bruz_scaf_3	Mikado_loci	exon	53362	53664	.	-	.	ID=BruzV2.3G16.1.exon11;Parent=BruzV2.3G16.1
Bruz_scaf_3	Mikado_loci	five_prime_UTR	53516	53664	.	-	.	ID=BruzV2.3G16.1.five_prime_UTR1;Parent=BruzV2.3G16.1
Bruz_scaf_3	Mikado_loci	exon	55722	55765	.	-	.	ID=BruzV2.3G16.1.exon12;Parent=BruzV2.3G16.1
Bruz_scaf_3	Mikado_loci	five_prime_UTR	55722	55765	.	-	.	ID=BruzV2.3G16.1.five_prime_UTR2;Parent=BruzV2.3G16.1
###
Bruz_scaf_3	Mikado_loci	superlocus	68816	72521	.	+	.	ID=Mikado_superlocus:Bruz_scaf_3+:68816-72521;Name=superlocus:Bruz_scaf_3+:68816-72521
Bruz_scaf_3	Mikado_loci	gene	68816	72038	20	+	.	ID=BruzV2.3G18;Name=BruzV2.3G18;multiexonic=True;superlocus=Mikado_superlocus:Bruz_scaf_3+:68816-72521
Bruz_scaf_3	Mikado_loci	mRNA	68816	72038	20	+	.	ID=BruzV2.3G18.1;Parent=BruzV2.3G18;Name=BruzV2.3G18.1;alias=v1_Bruz.3G18.1;alias=Bruz_scaf_3.g91.t1;canonical_junctions=1,2,3;canonical_number=3;canonical_proportion=1.0;primary=True
Bruz_scaf_3	Mikado_loci	exon	68816	69352	.	+	.	ID=BruzV2.3G18.1.exon1;Parent=BruzV2.3G18.1
Bruz_scaf_3	Mikado_loci	five_prime_UTR	68816	69245	.	+	.	ID=BruzV2.3G18.1.five_prime_UTR1;Parent=BruzV2.3G18.1
Bruz_scaf_3	Mikado_loci	CDS	69246	69352	.	+	0	ID=BruzV2.3G18.1.CDS1;Parent=BruzV2.3G18.1
Bruz_scaf_3	Mikado_loci	CDS	69793	70114	.	+	1	ID=BruzV2.3G18.1.CDS2;Parent=BruzV2.3G18.1
Bruz_scaf_3	Mikado_loci	exon	69793	70114	.	+	.	ID=BruzV2.3G18.1.exon2;Parent=BruzV2.3G18.1
Bruz_scaf_3	Mikado_loci	CDS	70461	70862	.	+	0	ID=BruzV2.3G18.1.CDS3;Parent=BruzV2.3G18.1
Bruz_scaf_3	Mikado_loci	exon	70461	70862	.	+	.	ID=BruzV2.3G18.1.exon3;Parent=BruzV2.3G18.1
Bruz_scaf_3	Mikado_loci	CDS	71365	71682	.	+	0	ID=BruzV2.3G18.1.CDS4;Parent=BruzV2.3G18.1
Bruz_scaf_3	Mikado_loci	exon	71365	72038	.	+	.	ID=BruzV2.3G18.1.exon4;Parent=BruzV2.3G18.1
Bruz_scaf_3	Mikado_loci	three_prime_UTR	71683	72038	.	+	.	ID=BruzV2.3G18.1.three_prime_UTR1;Parent=BruzV2.3G18.1
###
Bruz_scaf_3	Mikado_loci	superlocus	75026	76590	.	+	.	ID=Mikado_superlocus:Bruz_scaf_3+:75026-76590;Name=superlocus:Bruz_scaf_3+:75026-76590
Bruz_scaf_3	Mikado_loci	gene	75026	76590	20	+	.	ID=BruzV2.3G20;Name=BruzV2.3G20;multiexonic=True;superlocus=Mikado_superlocus:Bruz_scaf_3+:75026-76590
Bruz_scaf_3	Mikado_loci	mRNA	75026	76590	20	+	.	ID=BruzV2.3G20.1;Parent=BruzV2.3G20;Name=BruzV2.3G20.1;alias=v1_Bruz.3G20.1;alias=Bruz_scaf_3.g92.t1;canonical_junctions=1,2;canonical_number=2;canonical_proportion=1.0;primary=True
Bruz_scaf_3	Mikado_loci	exon	75026	75605	.	+	.	ID=BruzV2.3G20.1.exon1;Parent=BruzV2.3G20.1
Bruz_scaf_3	Mikado_loci	five_prime_UTR	75026	75410	.	+	.	ID=BruzV2.3G20.1.five_prime_UTR1;Parent=BruzV2.3G20.1
Bruz_scaf_3	Mikado_loci	CDS	75411	75605	.	+	0	ID=BruzV2.3G20.1.CDS1;Parent=BruzV2.3G20.1
Bruz_scaf_3	Mikado_loci	CDS	75859	76006	.	+	0	ID=BruzV2.3G20.1.CDS2;Parent=BruzV2.3G20.1
Bruz_scaf_3	Mikado_loci	exon	75859	76006	.	+	.	ID=BruzV2.3G20.1.exon2;Parent=BruzV2.3G20.1
Bruz_scaf_3	Mikado_loci	CDS	76316	76353	.	+	2	ID=BruzV2.3G20.1.CDS3;Parent=BruzV2.3G20.1
Bruz_scaf_3	Mikado_loci	exon	76316	76590	.	+	.	ID=BruzV2.3G20.1.exon3;Parent=BruzV2.3G20.1
Bruz_scaf_3	Mikado_loci	three_prime_UTR	76354	76590	.	+	.	ID=BruzV2.3G20.1.three_prime_UTR1;Parent=BruzV2.3G20.1
###
Bruz_scaf_3	Mikado_loci	superlocus	83876	89436	.	+	.	ID=Mikado_superlocus:Bruz_scaf_3+:83876-89436;Name=superlocus:Bruz_scaf_3+:83876-89436
Bruz_scaf_3	Mikado_loci	gene	83876	88402	20	+	.	ID=BruzV2.3G22;Name=BruzV2.3G22;multiexonic=True;superlocus=Mikado_superlocus:Bruz_scaf_3+:83876-89436
Bruz_scaf_3	Mikado_loci	mRNA	83876	88402	20	+	.	ID=BruzV2.3G22.1;Parent=BruzV2.3G22;Name=BruzV2.3G22.1;alias=v1_Bruz.3G24.1;alias=Bruz_scaf_3.g93.t1;canonical_junctions=1,2;canonical_number=2;canonical_proportion=0.5;primary=True
Bruz_scaf_3	Mikado_loci	exon	83876	84068	.	+	.	ID=BruzV2.3G22.1.exon1;Parent=BruzV2.3G22.1
Bruz_scaf_3	Mikado_loci	five_prime_UTR	83876	83983	.	+	.	ID=BruzV2.3G22.1.five_prime_UTR1;Parent=BruzV2.3G22.1
Bruz_scaf_3	Mikado_loci	CDS	83984	84068	.	+	0	ID=BruzV2.3G22.1.CDS1;Parent=BruzV2.3G22.1
Bruz_scaf_3	Mikado_loci	CDS	85752	85893	.	+	2	ID=BruzV2.3G22.1.CDS2;Parent=BruzV2.3G22.1
Bruz_scaf_3	Mikado_loci	exon	85752	85893	.	+	.	ID=BruzV2.3G22.1.exon2;Parent=BruzV2.3G22.1
Bruz_scaf_3	Mikado_loci	CDS	87273	87309	.	+	1	ID=BruzV2.3G22.1.CDS3;Parent=BruzV2.3G22.1
Bruz_scaf_3	Mikado_loci	exon	87273	87309	.	+	.	ID=BruzV2.3G22.1.exon3;Parent=BruzV2.3G22.1
Bruz_scaf_3	Mikado_loci	CDS	87405	87720	.	+	0	ID=BruzV2.3G22.1.CDS4;Parent=BruzV2.3G22.1
Bruz_scaf_3	Mikado_loci	exon	87405	87720	.	+	.	ID=BruzV2.3G22.1.exon4;Parent=BruzV2.3G22.1
Bruz_scaf_3	Mikado_loci	CDS	87804	87922	.	+	2	ID=BruzV2.3G22.1.CDS5;Parent=BruzV2.3G22.1
Bruz_scaf_3	Mikado_loci	exon	87804	88402	.	+	.	ID=BruzV2.3G22.1.exon5;Parent=BruzV2.3G22.1
Bruz_scaf_3	Mikado_loci	three_prime_UTR	87923	88402	.	+	.	ID=BruzV2.3G22.1.three_prime_UTR1;Parent=BruzV2.3G22.1
###
Bruz_scaf_3	Mikado_loci	superlocus	63290	67145	.	-	.	ID=Mikado_superlocus:Bruz_scaf_3-:63290-67145;Name=superlocus:Bruz_scaf_3-:63290-67145
Bruz_scaf_3	Mikado_loci	gene	63290	67145	20	-	.	ID=BruzV2.3G24;Name=BruzV2.3G24;multiexonic=True;superlocus=Mikado_superlocus:Bruz_scaf_3-:63290-67145
Bruz_scaf_3	Mikado_loci	mRNA	63290	67145	20	-	.	ID=BruzV2.3G24.1;Parent=BruzV2.3G24;Name=BruzV2.3G24.1;alias=v1_Bruz.3G16.1;alias=Bruz_scaf_3.g90.t2;canonical_junctions=1,2,3,4,5,7,8,9,10,11;canonical_number=10;canonical_proportion=0.9090909090909091;primary=True
Bruz_scaf_3	Mikado_loci	exon	63290	63432	.	-	.	ID=BruzV2.3G24.1.exon1;Parent=BruzV2.3G24.1
Bruz_scaf_3	Mikado_loci	three_prime_UTR	63290	63422	.	-	.	ID=BruzV2.3G24.1.three_prime_UTR1;Parent=BruzV2.3G24.1
Bruz_scaf_3	Mikado_loci	CDS	63423	63432	.	-	1	ID=BruzV2.3G24.1.CDS1;Parent=BruzV2.3G24.1
Bruz_scaf_3	Mikado_loci	CDS	64048	64112	.	-	0	ID=BruzV2.3G24.1.CDS2;Parent=BruzV2.3G24.1
Bruz_scaf_3	Mikado_loci	exon	64048	64112	.	-	.	ID=BruzV2.3G24.1.exon2;Parent=BruzV2.3G24.1
Bruz_scaf_3	Mikado_loci	CDS	64235	64504	.	-	0	ID=BruzV2.3G24.1.CDS3;Parent=BruzV2.3G24.1
Bruz_scaf_3	Mikado_loci	exon	64235	64504	.	-	.	ID=BruzV2.3G24.1.exon3;Parent=BruzV2.3G24.1
Bruz_scaf_3	Mikado_loci	CDS	64579	64703	.	-	2	ID=BruzV2.3G24.1.CDS4;Parent=BruzV2.3G24.1
Bruz_scaf_3	Mikado_loci	exon	64579	64703	.	-	.	ID=BruzV2.3G24.1.exon4;Parent=BruzV2.3G24.1
Bruz_scaf_3	Mikado_loci	CDS	64784	64915	.	-	2	ID=BruzV2.3G24.1.CDS5;Parent=BruzV2.3G24.1
Bruz_scaf_3	Mikado_loci	exon	64784	64915	.	-	.	ID=BruzV2.3G24.1.exon5;Parent=BruzV2.3G24.1
Bruz_scaf_3	Mikado_loci	CDS	65018	65116	.	-	2	ID=BruzV2.3G24.1.CDS6;Parent=BruzV2.3G24.1
Bruz_scaf_3	Mikado_loci	exon	65018	65116	.	-	.	ID=BruzV2.3G24.1.exon6;Parent=BruzV2.3G24.1
Bruz_scaf_3	Mikado_loci	CDS	65276	65322	.	-	1	ID=BruzV2.3G24.1.CDS7;Parent=BruzV2.3G24.1
Bruz_scaf_3	Mikado_loci	exon	65276	65322	.	-	.	ID=BruzV2.3G24.1.exon7;Parent=BruzV2.3G24.1
Bruz_scaf_3	Mikado_loci	CDS	65778	65941	.	-	0	ID=BruzV2.3G24.1.CDS8;Parent=BruzV2.3G24.1
Bruz_scaf_3	Mikado_loci	exon	65778	65941	.	-	.	ID=BruzV2.3G24.1.exon8;Parent=BruzV2.3G24.1
Bruz_scaf_3	Mikado_loci	CDS	66116	66379	.	-	0	ID=BruzV2.3G24.1.CDS9;Parent=BruzV2.3G24.1
Bruz_scaf_3	Mikado_loci	exon	66116	66379	.	-	.	ID=BruzV2.3G24.1.exon9;Parent=BruzV2.3G24.1
Bruz_scaf_3	Mikado_loci	CDS	66470	66597	.	-	2	ID=BruzV2.3G24.1.CDS10;Parent=BruzV2.3G24.1
Bruz_scaf_3	Mikado_loci	exon	66470	66597	.	-	.	ID=BruzV2.3G24.1.exon10;Parent=BruzV2.3G24.1
Bruz_scaf_3	Mikado_loci	CDS	66684	66785	.	-	2	ID=BruzV2.3G24.1.CDS11;Parent=BruzV2.3G24.1
Bruz_scaf_3	Mikado_loci	exon	66684	66785	.	-	.	ID=BruzV2.3G24.1.exon11;Parent=BruzV2.3G24.1
Bruz_scaf_3	Mikado_loci	CDS	66875	67064	.	-	0	ID=BruzV2.3G24.1.CDS12;Parent=BruzV2.3G24.1
Bruz_scaf_3	Mikado_loci	exon	66875	67145	.	-	.	ID=BruzV2.3G24.1.exon12;Parent=BruzV2.3G24.1
Bruz_scaf_3	Mikado_loci	five_prime_UTR	67065	67145	.	-	.	ID=BruzV2.3G24.1.five_prime_UTR1;Parent=BruzV2.3G24.1
###
Bruz_scaf_3	Mikado_loci	superlocus	94707	101422	.	+	.	ID=Mikado_superlocus:Bruz_scaf_3+:94707-101422;Name=superlocus:Bruz_scaf_3+:94707-101422
Bruz_scaf_3	Mikado_loci	gene	95226	99697	20	+	.	ID=BruzV2.3G26;Name=BruzV2.3G26;multiexonic=True;superlocus=Mikado_superlocus:Bruz_scaf_3+:94707-101422
Bruz_scaf_3	Mikado_loci	mRNA	95226	99697	20	+	.	ID=BruzV2.3G26.1;Parent=BruzV2.3G26;Name=BruzV2.3G26.1;alias=v1_Bruz.3G26.1;alias=Bruz_scaf_3.g94.t1;canonical_junctions=1,2,3,4,5,6;canonical_number=6;canonical_proportion=1.0;primary=True
Bruz_scaf_3	Mikado_loci	exon	95226	95582	.	+	.	ID=BruzV2.3G26.1.exon1;Parent=BruzV2.3G26.1
Bruz_scaf_3	Mikado_loci	five_prime_UTR	95226	95315	.	+	.	ID=BruzV2.3G26.1.five_prime_UTR1;Parent=BruzV2.3G26.1
Bruz_scaf_3	Mikado_loci	CDS	95316	95582	.	+	0	ID=BruzV2.3G26.1.CDS1;Parent=BruzV2.3G26.1
Bruz_scaf_3	Mikado_loci	CDS	96279	96517	.	+	0	ID=BruzV2.3G26.1.CDS2;Parent=BruzV2.3G26.1
Bruz_scaf_3	Mikado_loci	exon	96279	96517	.	+	.	ID=BruzV2.3G26.1.exon2;Parent=BruzV2.3G26.1
Bruz_scaf_3	Mikado_loci	CDS	96873	97074	.	+	1	ID=BruzV2.3G26.1.CDS3;Parent=BruzV2.3G26.1
Bruz_scaf_3	Mikado_loci	exon	96873	97074	.	+	.	ID=BruzV2.3G26.1.exon3;Parent=BruzV2.3G26.1
Bruz_scaf_3	Mikado_loci	CDS	97711	97779	.	+	0	ID=BruzV2.3G26.1.CDS4;Parent=BruzV2.3G26.1
Bruz_scaf_3	Mikado_loci	exon	97711	97779	.	+	.	ID=BruzV2.3G26.1.exon4;Parent=BruzV2.3G26.1
Bruz_scaf_3	Mikado_loci	CDS	97896	98082	.	+	0	ID=BruzV2.3G26.1.CDS5;Parent=BruzV2.3G26.1
Bruz_scaf_3	Mikado_loci	exon	97896	98082	.	+	.	ID=BruzV2.3G26.1.exon5;Parent=BruzV2.3G26.1
Bruz_scaf_3	Mikado_loci	CDS	98646	98812	.	+	2	ID=BruzV2.3G26.1.CDS6;Parent=BruzV2.3G26.1
Bruz_scaf_3	Mikado_loci	exon	98646	98812	.	+	.	ID=BruzV2.3G26.1.exon6;Parent=BruzV2.3G26.1
Bruz_scaf_3	Mikado_loci	CDS	98975	99670	.	+	0	ID=BruzV2.3G26.1.CDS7;Parent=BruzV2.3G26.1
Bruz_scaf_3	Mikado_loci	exon	98975	99697	.	+	.	ID=BruzV2.3G26.1.exon7;Parent=BruzV2.3G26.1
Bruz_scaf_3	Mikado_loci	three_prime_UTR	99671	99697	.	+	.	ID=BruzV2.3G26.1.three_prime_UTR1;Parent=BruzV2.3G26.1
###
Bruz_scaf_3	Mikado_loci	superlocus	112046	116779	.	+	.	ID=Mikado_superlocus:Bruz_scaf_3+:112046-116779;Name=superlocus:Bruz_scaf_3+:112046-116779
Bruz_scaf_3	Mikado_loci	gene	112046	116779	20	+	.	ID=BruzV2.3G28;Name=BruzV2.3G28;multiexonic=True;superlocus=Mikado_superlocus:Bruz_scaf_3+:112046-116779
Bruz_scaf_3	Mikado_loci	mRNA	112046	116779	20	+	.	ID=BruzV2.3G28.1;Parent=BruzV2.3G28;Name=BruzV2.3G28.1;alias=v1_Bruz.3G30.1;alias=Bruz_scaf_3.g96.t1;canonical_junctions=1,2,3,4,5,6,7,8,9,10,11,12,13,14;canonical_number=14;canonical_proportion=1.0;primary=True
Bruz_scaf_3	Mikado_loci	exon	112046	112210	.	+	.	ID=BruzV2.3G28.1.exon1;Parent=BruzV2.3G28.1
Bruz_scaf_3	Mikado_loci	five_prime_UTR	112046	112092	.	+	.	ID=BruzV2.3G28.1.five_prime_UTR1;Parent=BruzV2.3G28.1
Bruz_scaf_3	Mikado_loci	CDS	112093	112210	.	+	0	ID=BruzV2.3G28.1.CDS1;Parent=BruzV2.3G28.1
Bruz_scaf_3	Mikado_loci	CDS	112300	112356	.	+	2	ID=BruzV2.3G28.1.CDS2;Parent=BruzV2.3G28.1
Bruz_scaf_3	Mikado_loci	exon	112300	112356	.	+	.	ID=BruzV2.3G28.1.exon2;Parent=BruzV2.3G28.1
Bruz_scaf_3	Mikado_loci	CDS	112470	112558	.	+	2	ID=BruzV2.3G28.1.CDS3;Parent=BruzV2.3G28.1
Bruz_scaf_3	Mikado_loci	exon	112470	112558	.	+	.	ID=BruzV2.3G28.1.exon3;Parent=BruzV2.3G28.1
Bruz_scaf_3	Mikado_loci	CDS	113046	113133	.	+	0	ID=BruzV2.3G28.1.CDS4;Parent=BruzV2.3G28.1
Bruz_scaf_3	Mikado_loci	exon	113046	113133	.	+	.	ID=BruzV2.3G28.1.exon4;Parent=BruzV2.3G28.1
Bruz_scaf_3	Mikado_loci	CDS	113591	113676	.	+	2	ID=BruzV2.3G28.1.CDS5;Parent=BruzV2.3G28.1
Bruz_scaf_3	Mikado_loci	exon	113591	113676	.	+	.	ID=BruzV2.3G28.1.exon5;Parent=BruzV2.3G28.1
Bruz_scaf_3	Mikado_loci	CDS	113783	113869	.	+	0	ID=BruzV2.3G28.1.CDS6;Parent=BruzV2.3G28.1
Bruz_scaf_3	Mikado_loci	exon	113783	113869	.	+	.	ID=BruzV2.3G28.1.exon6;Parent=BruzV2.3G28.1
Bruz_scaf_3	Mikado_loci	CDS	114671	114736	.	+	0	ID=BruzV2.3G28.1.CDS7;Parent=BruzV2.3G28.1
Bruz_scaf_3	Mikado_loci	exon	114671	114736	.	+	.	ID=BruzV2.3G28.1.exon7;Parent=BruzV2.3G28.1
Bruz_scaf_3	Mikado_loci	CDS	114814	114897	.	+	0	ID=BruzV2.3G28.1.CDS8;Parent=BruzV2.3G28.1
Bruz_scaf_3	Mikado_loci	exon	114814	114897	.	+	.	ID=BruzV2.3G28.1.exon8;Parent=BruzV2.3G28.1
Bruz_scaf_3	Mikado_loci	CDS	114998	115059	.	+	0	ID=BruzV2.3G28.1.CDS9;Parent=BruzV2.3G28.1
Bruz_scaf_3	Mikado_loci	exon	114998	115059	.	+	.	ID=BruzV2.3G28.1.exon9;Parent=BruzV2.3G28.1
Bruz_scaf_3	Mikado_loci	CDS	115146	115221	.	+	1	ID=BruzV2.3G28.1.CDS10;Parent=BruzV2.3G28.1
Bruz_scaf_3	Mikado_loci	exon	115146	115221	.	+	.	ID=BruzV2.3G28.1.exon10;Parent=BruzV2.3G28.1
Bruz_scaf_3	Mikado_loci	CDS	115335	115397	.	+	0	ID=BruzV2.3G28.1.CDS11;Parent=BruzV2.3G28.1
Bruz_scaf_3	Mikado_loci	exon	115335	115397	.	+	.	ID=BruzV2.3G28.1.exon11;Parent=BruzV2.3G28.1
Bruz_scaf_3	Mikado_loci	CDS	115474	115555	.	+	0	ID=BruzV2.3G28.1.CDS12;Parent=BruzV2.3G28.1
Bruz_scaf_3	Mikado_loci	exon	115474	115555	.	+	.	ID=BruzV2.3G28.1.exon12;Parent=BruzV2.3G28.1
Bruz_scaf_3	Mikado_loci	CDS	116082	116158	.	+	2	ID=BruzV2.3G28.1.CDS13;Parent=BruzV2.3G28.1
Bruz_scaf_3	Mikado_loci	exon	116082	116158	.	+	.	ID=BruzV2.3G28.1.exon13;Parent=BruzV2.3G28.1
Bruz_scaf_3	Mikado_loci	CDS	116460	116507	.	+	0	ID=BruzV2.3G28.1.CDS14;Parent=BruzV2.3G28.1
Bruz_scaf_3	Mikado_loci	exon	116460	116507	.	+	.	ID=BruzV2.3G28.1.exon14;Parent=BruzV2.3G28.1
Bruz_scaf_3	Mikado_loci	CDS	116627	116689	.	+	0	ID=BruzV2.3G28.1.CDS15;Parent=BruzV2.3G28.1
Bruz_scaf_3	Mikado_loci	exon	116627	116779	.	+	.	ID=BruzV2.3G28.1.exon15;Parent=BruzV2.3G28.1
Bruz_scaf_3	Mikado_loci	three_prime_UTR	116690	116779	.	+	.	ID=BruzV2.3G28.1.three_prime_UTR1;Parent=BruzV2.3G28.1
###
Bruz_scaf_3	Mikado_loci	superlocus	117366	123829	.	+	.	ID=Mikado_superlocus:Bruz_scaf_3+:117366-123829;Name=superlocus:Bruz_scaf_3+:117366-123829
Bruz_scaf_3	Mikado_loci	gene	117366	122010	20	+	.	ID=BruzV2.3G30;Name=BruzV2.3G30;multiexonic=True;superlocus=Mikado_superlocus:Bruz_scaf_3+:117366-123829
Bruz_scaf_3	Mikado_loci	mRNA	117366	122010	20	+	.	ID=BruzV2.3G30.1;Parent=BruzV2.3G30;Name=BruzV2.3G30.1;alias=v1_Bruz.3G32.1;alias=Bruz_scaf_3.g97.t1;canonical_junctions=1,2,3,4,5,6,7,8,9,10,11,12,13;canonical_number=13;canonical_proportion=1.0;primary=True
Bruz_scaf_3	Mikado_loci	exon	117366	117736	.	+	.	ID=BruzV2.3G30.1.exon1;Parent=BruzV2.3G30.1
Bruz_scaf_3	Mikado_loci	five_prime_UTR	117366	117493	.	+	.	ID=BruzV2.3G30.1.five_prime_UTR1;Parent=BruzV2.3G30.1
Bruz_scaf_3	Mikado_loci	CDS	117494	117736	.	+	0	ID=BruzV2.3G30.1.CDS1;Parent=BruzV2.3G30.1
Bruz_scaf_3	Mikado_loci	CDS	118156	118328	.	+	0	ID=BruzV2.3G30.1.CDS2;Parent=BruzV2.3G30.1
Bruz_scaf_3	Mikado_loci	exon	118156	118328	.	+	.	ID=BruzV2.3G30.1.exon2;Parent=BruzV2.3G30.1
Bruz_scaf_3	Mikado_loci	CDS	118412	118484	.	+	1	ID=BruzV2.3G30.1.CDS3;Parent=BruzV2.3G30.1
Bruz_scaf_3	Mikado_loci	exon	118412	118484	.	+	.	ID=BruzV2.3G30.1.exon3;Parent=BruzV2.3G30.1
Bruz_scaf_3	Mikado_loci	CDS	118585	118719	.	+	0	ID=BruzV2.3G30.1.CDS4;Parent=BruzV2.3G30.1
Bruz_scaf_3	Mikado_loci	exon	118585	118719	.	+	.	ID=BruzV2.3G30.1.exon4;Parent=BruzV2.3G30.1
Bruz_scaf_3	Mikado_loci	CDS	118798	119008	.	+	0	ID=BruzV2.3G30.1.CDS5;Parent=BruzV2.3G30.1
Bruz_scaf_3	Mikado_loci	exon	118798	119008	.	+	.	ID=BruzV2.3G30.1.exon5;Parent=BruzV2.3G30.1
Bruz_scaf_3	Mikado_loci	CDS	119208	119356	.	+	2	ID=BruzV2.3G30.1.CDS6;Parent=BruzV2.3G30.1
Bruz_scaf_3	Mikado_loci	exon	119208	119356	.	+	.	ID=BruzV2.3G30.1.exon6;Parent=BruzV2.3G30.1
Bruz_scaf_3	Mikado_loci	CDS	119500	119598	.	+	0	ID=BruzV2.3G30.1.CDS7;Parent=BruzV2.3G30.1
Bruz_scaf_3	Mikado_loci	exon	119500	119598	.	+	.	ID=BruzV2.3G30.1.exon7;Parent=BruzV2.3G30.1
Bruz_scaf_3	Mikado_loci	CDS	120048	120120	.	+	0	ID=BruzV2.3G30.1.CDS8;Parent=BruzV2.3G30.1
Bruz_scaf_3	Mikado_loci	exon	120048	120120	.	+	.	ID=BruzV2.3G30.1.exon8;Parent=BruzV2.3G30.1
Bruz_scaf_3	Mikado_loci	CDS	120302	120434	.	+	2	ID=BruzV2.3G30.1.CDS9;Parent=BruzV2.3G30.1
Bruz_scaf_3	Mikado_loci	exon	120302	120434	.	+	.	ID=BruzV2.3G30.1.exon9;Parent=BruzV2.3G30.1
Bruz_scaf_3	Mikado_loci	CDS	120752	120846	.	+	1	ID=BruzV2.3G30.1.CDS10;Parent=BruzV2.3G30.1
Bruz_scaf_3	Mikado_loci	exon	120752	120846	.	+	.	ID=BruzV2.3G30.1.exon10;Parent=BruzV2.3G30.1
Bruz_scaf_3	Mikado_loci	CDS	120924	121032	.	+	2	ID=BruzV2.3G30.1.CDS11;Parent=BruzV2.3G30.1
Bruz_scaf_3	Mikado_loci	exon	120924	121032	.	+	.	ID=BruzV2.3G30.1.exon11;Parent=BruzV2.3G30.1
Bruz_scaf_3	Mikado_loci	CDS	121388	121547	.	+	1	ID=BruzV2.3G30.1.CDS12;Parent=BruzV2.3G30.1
Bruz_scaf_3	Mikado_loci	exon	121388	121547	.	+	.	ID=BruzV2.3G30.1.exon12;Parent=BruzV2.3G30.1
Bruz_scaf_3	Mikado_loci	CDS	121682	121843	.	+	0	ID=BruzV2.3G30.1.CDS13;Parent=BruzV2.3G30.1
Bruz_scaf_3	Mikado_loci	exon	121682	121843	.	+	.	ID=BruzV2.3G30.1.exon13;Parent=BruzV2.3G30.1
Bruz_scaf_3	Mikado_loci	CDS	121900	121965	.	+	0	ID=BruzV2.3G30.1.CDS14;Parent=BruzV2.3G30.1
Bruz_scaf_3	Mikado_loci	exon	121900	122010	.	+	.	ID=BruzV2.3G30.1.exon14;Parent=BruzV2.3G30.1
Bruz_scaf_3	Mikado_loci	three_prime_UTR	121966	122010	.	+	.	ID=BruzV2.3G30.1.three_prime_UTR1;Parent=BruzV2.3G30.1
Bruz_scaf_3	Mikado_loci	gene	122216	123829	20	+	.	ID=BruzV2.3G32;Name=BruzV2.3G32;multiexonic=True;superlocus=Mikado_superlocus:Bruz_scaf_3+:117366-123829
Bruz_scaf_3	Mikado_loci	mRNA	122216	123829	20	+	.	ID=BruzV2.3G32.1;Parent=BruzV2.3G32;Name=BruzV2.3G32.1;alias=v1_Bruz.3G34.1;alias=Bruz_scaf_3.g98.t1;canonical_junctions=1,2,3;canonical_number=3;canonical_proportion=1.0;primary=True
Bruz_scaf_3	Mikado_loci	exon	122216	122246	.	+	.	ID=BruzV2.3G32.1.exon1;Parent=BruzV2.3G32.1
Bruz_scaf_3	Mikado_loci	five_prime_UTR	122216	122216	.	+	.	ID=BruzV2.3G32.1.five_prime_UTR1;Parent=BruzV2.3G32.1
Bruz_scaf_3	Mikado_loci	CDS	122217	122246	.	+	0	ID=BruzV2.3G32.1.CDS1;Parent=BruzV2.3G32.1
Bruz_scaf_3	Mikado_loci	CDS	122292	122457	.	+	0	ID=BruzV2.3G32.1.CDS2;Parent=BruzV2.3G32.1
Bruz_scaf_3	Mikado_loci	exon	122292	122457	.	+	.	ID=BruzV2.3G32.1.exon2;Parent=BruzV2.3G32.1
Bruz_scaf_3	Mikado_loci	CDS	122755	122903	.	+	2	ID=BruzV2.3G32.1.CDS3;Parent=BruzV2.3G32.1
Bruz_scaf_3	Mikado_loci	exon	122755	122903	.	+	.	ID=BruzV2.3G32.1.exon3;Parent=BruzV2.3G32.1
Bruz_scaf_3	Mikado_loci	CDS	123480	123524	.	+	0	ID=BruzV2.3G32.1.CDS4;Parent=BruzV2.3G32.1
Bruz_scaf_3	Mikado_loci	exon	123480	123829	.	+	.	ID=BruzV2.3G32.1.exon4;Parent=BruzV2.3G32.1
Bruz_scaf_3	Mikado_loci	three_prime_UTR	123525	123829	.	+	.	ID=BruzV2.3G32.1.three_prime_UTR1;Parent=BruzV2.3G32.1
###
Bruz_scaf_3	Mikado_loci	superlocus	124246	128913	.	+	.	ID=Mikado_superlocus:Bruz_scaf_3+:124246-128913;Name=superlocus:Bruz_scaf_3+:124246-128913
Bruz_scaf_3	Mikado_loci	gene	124246	128900	20	+	.	ID=BruzV2.3G34;Name=BruzV2.3G34;multiexonic=True;superlocus=Mikado_superlocus:Bruz_scaf_3+:124246-128913
Bruz_scaf_3	Mikado_loci	mRNA	124246	128900	20	+	.	ID=BruzV2.3G34.1;Parent=BruzV2.3G34;Name=BruzV2.3G34.1;alias=v1_Bruz.3G36.1;alias=Bruz_scaf_3.g99.t1;canonical_junctions=1,2,3,4,5,6,7,8,9,10,11;canonical_number=11;canonical_proportion=1.0;primary=True
Bruz_scaf_3	Mikado_loci	exon	124246	124573	.	+	.	ID=BruzV2.3G34.1.exon1;Parent=BruzV2.3G34.1
Bruz_scaf_3	Mikado_loci	five_prime_UTR	124246	124573	.	+	.	ID=BruzV2.3G34.1.five_prime_UTR1;Parent=BruzV2.3G34.1
Bruz_scaf_3	Mikado_loci	exon	124775	124835	.	+	.	ID=BruzV2.3G34.1.exon2;Parent=BruzV2.3G34.1
Bruz_scaf_3	Mikado_loci	five_prime_UTR	124775	124835	.	+	.	ID=BruzV2.3G34.1.five_prime_UTR2;Parent=BruzV2.3G34.1
Bruz_scaf_3	Mikado_loci	exon	125366	125476	.	+	.	ID=BruzV2.3G34.1.exon3;Parent=BruzV2.3G34.1
Bruz_scaf_3	Mikado_loci	five_prime_UTR	125366	125476	.	+	.	ID=BruzV2.3G34.1.five_prime_UTR3;Parent=BruzV2.3G34.1
Bruz_scaf_3	Mikado_loci	exon	125967	126055	.	+	.	ID=BruzV2.3G34.1.exon4;Parent=BruzV2.3G34.1
Bruz_scaf_3	Mikado_loci	five_prime_UTR	125967	126055	.	+	.	ID=BruzV2.3G34.1.five_prime_UTR4;Parent=BruzV2.3G34.1
Bruz_scaf_3	Mikado_loci	exon	126516	126562	.	+	.	ID=BruzV2.3G34.1.exon5;Parent=BruzV2.3G34.1
Bruz_scaf_3	Mikado_loci	five_prime_UTR	126516	126550	.	+	.	ID=BruzV2.3G34.1.five_prime_UTR5;Parent=BruzV2.3G34.1
Bruz_scaf_3	Mikado_loci	CDS	126551	126562	.	+	0	ID=BruzV2.3G34.1.CDS1;Parent=BruzV2.3G34.1
Bruz_scaf_3	Mikado_loci	CDS	126648	126728	.	+	0	ID=BruzV2.3G34.1.CDS2;Parent=BruzV2.3G34.1
Bruz_scaf_3	Mikado_loci	exon	126648	126728	.	+	.	ID=BruzV2.3G34.1.exon6;Parent=BruzV2.3G34.1
Bruz_scaf_3	Mikado_loci	CDS	126822	126987	.	+	0	ID=BruzV2.3G34.1.CDS3;Parent=BruzV2.3G34.1
Bruz_scaf_3	Mikado_loci	exon	126822	126987	.	+	.	ID=BruzV2.3G34.1.exon7;Parent=BruzV2.3G34.1
Bruz_scaf_3	Mikado_loci	CDS	127126	127531	.	+	2	ID=BruzV2.3G34.1.CDS4;Parent=BruzV2.3G34.1
Bruz_scaf_3	Mikado_loci	exon	127126	127531	.	+	.	ID=BruzV2.3G34.1.exon8;Parent=BruzV2.3G34.1
Bruz_scaf_3	Mikado_loci	CDS	127890	128009	.	+	1	ID=BruzV2.3G34.1.CDS5;Parent=BruzV2.3G34.1
Bruz_scaf_3	Mikado_loci	exon	127890	128009	.	+	.	ID=BruzV2.3G34.1.exon9;Parent=BruzV2.3G34.1
Bruz_scaf_3	Mikado_loci	CDS	128094	128168	.	+	1	ID=BruzV2.3G34.1.CDS6;Parent=BruzV2.3G34.1
Bruz_scaf_3	Mikado_loci	exon	128094	128168	.	+	.	ID=BruzV2.3G34.1.exon10;Parent=BruzV2.3G34.1
Bruz_scaf_3	Mikado_loci	CDS	128301	128338	.	+	1	ID=BruzV2.3G34.1.CDS7;Parent=BruzV2.3G34.1
Bruz_scaf_3	Mikado_loci	exon	128301	128338	.	+	.	ID=BruzV2.3G34.1.exon11;Parent=BruzV2.3G34.1
Bruz_scaf_3	Mikado_loci	CDS	128431	128534	.	+	2	ID=BruzV2.3G34.1.CDS8;Parent=BruzV2.3G34.1
Bruz_scaf_3	Mikado_loci	exon	128431	128900	.	+	.	ID=BruzV2.3G34.1.exon12;Parent=BruzV2.3G34.1
Bruz_scaf_3	Mikado_loci	three_prime_UTR	128535	128900	.	+	.	ID=BruzV2.3G34.1.three_prime_UTR1;Parent=BruzV2.3G34.1
Bruz_scaf_3	Mikado_loci	gene	125363	128913	18	+	.	ID=BruzV2.3G36;Name=BruzV2.3G36;multiexonic=False;superlocus=Mikado_superlocus:Bruz_scaf_3+:124246-128913
Bruz_scaf_3	Mikado_loci	mRNA	125363	128913	18	+	.	ID=BruzV2.3G36.1;Parent=BruzV2.3G36;Name=BruzV2.3G36.1;alias=st_MSTRG.33121.1;primary=True
Bruz_scaf_3	Mikado_loci	exon	125363	128913	.	+	.	ID=BruzV2.3G36.1.exon1;Parent=BruzV2.3G36.1
Bruz_scaf_3	Mikado_loci	five_prime_UTR	125363	125364	.	+	.	ID=BruzV2.3G36.1.five_prime_UTR1;Parent=BruzV2.3G36.1
Bruz_scaf_3	Mikado_loci	CDS	125365	125742	.	+	0	ID=BruzV2.3G36.1.CDS1;Parent=BruzV2.3G36.1
Bruz_scaf_3	Mikado_loci	three_prime_UTR	125743	128913	.	+	.	ID=BruzV2.3G36.1.three_prime_UTR1;Parent=BruzV2.3G36.1
###
Bruz_scaf_3	Mikado_loci	superlocus	130305	132834	.	+	.	ID=Mikado_superlocus:Bruz_scaf_3+:130305-132834;Name=superlocus:Bruz_scaf_3+:130305-132834
Bruz_scaf_3	Mikado_loci	gene	130316	131950	20	+	.	ID=BruzV2.3G38;Name=BruzV2.3G38;multiexonic=True;superlocus=Mikado_superlocus:Bruz_scaf_3+:130305-132834
Bruz_scaf_3	Mikado_loci	mRNA	130316	131950	20	+	.	ID=BruzV2.3G38.1;Parent=BruzV2.3G38;Name=BruzV2.3G38.1;alias=v1_Bruz.3G40.1;alias=Bruz_scaf_3.g100.t1;canonical_junctions=1,2;canonical_number=2;canonical_proportion=1.0;primary=True
Bruz_scaf_3	Mikado_loci	exon	130316	131338	.	+	.	ID=BruzV2.3G38.1.exon1;Parent=BruzV2.3G38.1
Bruz_scaf_3	Mikado_loci	five_prime_UTR	130316	130316	.	+	.	ID=BruzV2.3G38.1.five_prime_UTR1;Parent=BruzV2.3G38.1
Bruz_scaf_3	Mikado_loci	CDS	130317	131338	.	+	0	ID=BruzV2.3G38.1.CDS1;Parent=BruzV2.3G38.1
Bruz_scaf_3	Mikado_loci	CDS	131439	131810	.	+	1	ID=BruzV2.3G38.1.CDS2;Parent=BruzV2.3G38.1
Bruz_scaf_3	Mikado_loci	exon	131439	131810	.	+	.	ID=BruzV2.3G38.1.exon2;Parent=BruzV2.3G38.1
Bruz_scaf_3	Mikado_loci	CDS	131885	131924	.	+	1	ID=BruzV2.3G38.1.CDS3;Parent=BruzV2.3G38.1
Bruz_scaf_3	Mikado_loci	exon	131885	131950	.	+	.	ID=BruzV2.3G38.1.exon3;Parent=BruzV2.3G38.1
Bruz_scaf_3	Mikado_loci	three_prime_UTR	131925	131950	.	+	.	ID=BruzV2.3G38.1.three_prime_UTR1;Parent=BruzV2.3G38.1
###
Bruz_scaf_3	Mikado_loci	superlocus	100144	108905	.	-	.	ID=Mikado_superlocus:Bruz_scaf_3-:100144-108905;Name=superlocus:Bruz_scaf_3-:100144-108905
Bruz_scaf_3	Mikado_loci	gene	100144	108905	22	-	.	ID=BruzV2.3G40;Name=BruzV2.3G40;multiexonic=True;superlocus=Mikado_superlocus:Bruz_scaf_3-:100144-108905
Bruz_scaf_3	Mikado_loci	mRNA	100144	108905	22	-	.	ID=BruzV2.3G40.1;Parent=BruzV2.3G40;Name=BruzV2.3G40.1;alias=v1_Bruz.3G28.1;alias=Bruz_scaf_3.g95.t1;canonical_junctions=1,2,3,4,5,6,8,9,10,11,12,13,14,15;canonical_number=14;canonical_proportion=0.9333333333333333;primary=True
Bruz_scaf_3	Mikado_loci	exon	100144	100465	.	-	.	ID=BruzV2.3G40.1.exon1;Parent=BruzV2.3G40.1
Bruz_scaf_3	Mikado_loci	three_prime_UTR	100144	100348	.	-	.	ID=BruzV2.3G40.1.three_prime_UTR1;Parent=BruzV2.3G40.1
Bruz_scaf_3	Mikado_loci	CDS	100349	100465	.	-	0	ID=BruzV2.3G40.1.CDS1;Parent=BruzV2.3G40.1
Bruz_scaf_3	Mikado_loci	CDS	100577	100627	.	-	0	ID=BruzV2.3G40.1.CDS2;Parent=BruzV2.3G40.1
Bruz_scaf_3	Mikado_loci	exon	100577	100627	.	-	.	ID=BruzV2.3G40.1.exon2;Parent=BruzV2.3G40.1
Bruz_scaf_3	Mikado_loci	CDS	100720	100885	.	-	1	ID=BruzV2.3G40.1.CDS3;Parent=BruzV2.3G40.1
Bruz_scaf_3	Mikado_loci	exon	100720	100885	.	-	.	ID=BruzV2.3G40.1.exon3;Parent=BruzV2.3G40.1
Bruz_scaf_3	Mikado_loci	CDS	101249	101331	.	-	0	ID=BruzV2.3G40.1.CDS4;Parent=BruzV2.3G40.1
Bruz_scaf_3	Mikado_loci	exon	101249	101331	.	-	.	ID=BruzV2.3G40.1.exon4;Parent=BruzV2.3G40.1
Bruz_scaf_3	Mikado_loci	CDS	104760	104871	.	-	1	ID=BruzV2.3G40.1.CDS5;Parent=BruzV2.3G40.1
Bruz_scaf_3	Mikado_loci	exon	104760	104871	.	-	.	ID=BruzV2.3G40.1.exon5;Parent=BruzV2.3G40.1
Bruz_scaf_3	Mikado_loci	CDS	104965	105098	.	-	0	ID=BruzV2.3G40.1.CDS6;Parent=BruzV2.3G40.1
Bruz_scaf_3	Mikado_loci	exon	104965	105098	.	-	.	ID=BruzV2.3G40.1.exon6;Parent=BruzV2.3G40.1
Bruz_scaf_3	Mikado_loci	CDS	105591	105860	.	-	0	ID=BruzV2.3G40.1.CDS7;Parent=BruzV2.3G40.1
Bruz_scaf_3	Mikado_loci	exon	105591	105860	.	-	.	ID=BruzV2.3G40.1.exon7;Parent=BruzV2.3G40.1
Bruz_scaf_3	Mikado_loci	CDS	105933	106057	.	-	2	ID=BruzV2.3G40.1.CDS8;Parent=BruzV2.3G40.1
Bruz_scaf_3	Mikado_loci	exon	105933	106057	.	-	.	ID=BruzV2.3G40.1.exon8;Parent=BruzV2.3G40.1
Bruz_scaf_3	Mikado_loci	CDS	106154	106331	.	-	0	ID=BruzV2.3G40.1.CDS9;Parent=BruzV2.3G40.1
Bruz_scaf_3	Mikado_loci	exon	106154	106331	.	-	.	ID=BruzV2.3G40.1.exon9;Parent=BruzV2.3G40.1
Bruz_scaf_3	Mikado_loci	CDS	106691	106802	.	-	1	ID=BruzV2.3G40.1.CDS10;Parent=BruzV2.3G40.1
Bruz_scaf_3	Mikado_loci	exon	106691	106802	.	-	.	ID=BruzV2.3G40.1.exon10;Parent=BruzV2.3G40.1
Bruz_scaf_3	Mikado_loci	CDS	107258	107436	.	-	0	ID=BruzV2.3G40.1.CDS11;Parent=BruzV2.3G40.1
Bruz_scaf_3	Mikado_loci	exon	107258	107436	.	-	.	ID=BruzV2.3G40.1.exon11;Parent=BruzV2.3G40.1
Bruz_scaf_3	Mikado_loci	CDS	107597	107854	.	-	0	ID=BruzV2.3G40.1.CDS12;Parent=BruzV2.3G40.1
Bruz_scaf_3	Mikado_loci	exon	107597	107854	.	-	.	ID=BruzV2.3G40.1.exon12;Parent=BruzV2.3G40.1
Bruz_scaf_3	Mikado_loci	CDS	107950	108071	.	-	2	ID=BruzV2.3G40.1.CDS13;Parent=BruzV2.3G40.1
Bruz_scaf_3	Mikado_loci	exon	107950	108071	.	-	.	ID=BruzV2.3G40.1.exon13;Parent=BruzV2.3G40.1
Bruz_scaf_3	Mikado_loci	CDS	108154	108255	.	-	2	ID=BruzV2.3G40.1.CDS14;Parent=BruzV2.3G40.1
Bruz_scaf_3	Mikado_loci	exon	108154	108255	.	-	.	ID=BruzV2.3G40.1.exon14;Parent=BruzV2.3G40.1
Bruz_scaf_3	Mikado_loci	CDS	108439	108466	.	-	0	ID=BruzV2.3G40.1.CDS15;Parent=BruzV2.3G40.1
Bruz_scaf_3	Mikado_loci	exon	108439	108488	.	-	.	ID=BruzV2.3G40.1.exon15;Parent=BruzV2.3G40.1
Bruz_scaf_3	Mikado_loci	five_prime_UTR	108467	108488	.	-	.	ID=BruzV2.3G40.1.five_prime_UTR1;Parent=BruzV2.3G40.1
Bruz_scaf_3	Mikado_loci	exon	108865	108905	.	-	.	ID=BruzV2.3G40.1.exon16;Parent=BruzV2.3G40.1
Bruz_scaf_3	Mikado_loci	five_prime_UTR	108865	108905	.	-	.	ID=BruzV2.3G40.1.five_prime_UTR2;Parent=BruzV2.3G40.1
###
Bruz_scaf_3	Mikado_loci	superlocus	133797	141606	.	-	.	ID=Mikado_superlocus:Bruz_scaf_3-:133797-141606;Name=superlocus:Bruz_scaf_3-:133797-141606
Bruz_scaf_3	Mikado_loci	gene	133797	141565	20	-	.	ID=BruzV2.3G42;Name=BruzV2.3G42;multiexonic=True;superlocus=Mikado_superlocus:Bruz_scaf_3-:133797-141606
Bruz_scaf_3	Mikado_loci	mRNA	133797	141565	20	-	.	ID=BruzV2.3G42.1;Parent=BruzV2.3G42;Name=BruzV2.3G42.1;alias=v1_Bruz.3G42.1;alias=Bruz_scaf_3.g102.t1;canonical_junctions=1,2,3,4,5,6,7,8,9,10,11,12,13,14,15,16,17,18,19;canonical_number=19;canonical_proportion=1.0;primary=True
Bruz_scaf_3	Mikado_loci	exon	133797	134146	.	-	.	ID=BruzV2.3G42.1.exon1;Parent=BruzV2.3G42.1
Bruz_scaf_3	Mikado_loci	three_prime_UTR	133797	134002	.	-	.	ID=BruzV2.3G42.1.three_prime_UTR1;Parent=BruzV2.3G42.1
Bruz_scaf_3	Mikado_loci	CDS	134003	134146	.	-	0	ID=BruzV2.3G42.1.CDS1;Parent=BruzV2.3G42.1
Bruz_scaf_3	Mikado_loci	CDS	134252	134302	.	-	0	ID=BruzV2.3G42.1.CDS2;Parent=BruzV2.3G42.1
Bruz_scaf_3	Mikado_loci	exon	134252	134302	.	-	.	ID=BruzV2.3G42.1.exon2;Parent=BruzV2.3G42.1
Bruz_scaf_3	Mikado_loci	CDS	134392	134478	.	-	0	ID=BruzV2.3G42.1.CDS3;Parent=BruzV2.3G42.1
Bruz_scaf_3	Mikado_loci	exon	134392	134478	.	-	.	ID=BruzV2.3G42.1.exon3;Parent=BruzV2.3G42.1
Bruz_scaf_3	Mikado_loci	CDS	134798	134890	.	-	0	ID=BruzV2.3G42.1.CDS4;Parent=BruzV2.3G42.1
Bruz_scaf_3	Mikado_loci	exon	134798	134890	.	-	.	ID=BruzV2.3G42.1.exon4;Parent=BruzV2.3G42.1
Bruz_scaf_3	Mikado_loci	CDS	135008	135082	.	-	0	ID=BruzV2.3G42.1.CDS5;Parent=BruzV2.3G42.1
Bruz_scaf_3	Mikado_loci	exon	135008	135082	.	-	.	ID=BruzV2.3G42.1.exon5;Parent=BruzV2.3G42.1
Bruz_scaf_3	Mikado_loci	CDS	135221	135316	.	-	0	ID=BruzV2.3G42.1.CDS6;Parent=BruzV2.3G42.1
Bruz_scaf_3	Mikado_loci	exon	135221	135316	.	-	.	ID=BruzV2.3G42.1.exon6;Parent=BruzV2.3G42.1
Bruz_scaf_3	Mikado_loci	CDS	136150	136296	.	-	0	ID=BruzV2.3G42.1.CDS7;Parent=BruzV2.3G42.1
Bruz_scaf_3	Mikado_loci	exon	136150	136296	.	-	.	ID=BruzV2.3G42.1.exon7;Parent=BruzV2.3G42.1
Bruz_scaf_3	Mikado_loci	CDS	136426	136473	.	-	0	ID=BruzV2.3G42.1.CDS8;Parent=BruzV2.3G42.1
Bruz_scaf_3	Mikado_loci	exon	136426	136473	.	-	.	ID=BruzV2.3G42.1.exon8;Parent=BruzV2.3G42.1
Bruz_scaf_3	Mikado_loci	CDS	137348	137448	.	-	2	ID=BruzV2.3G42.1.CDS9;Parent=BruzV2.3G42.1
Bruz_scaf_3	Mikado_loci	exon	137348	137448	.	-	.	ID=BruzV2.3G42.1.exon9;Parent=BruzV2.3G42.1
Bruz_scaf_3	Mikado_loci	CDS	137865	137976	.	-	0	ID=BruzV2.3G42.1.CDS10;Parent=BruzV2.3G42.1
Bruz_scaf_3	Mikado_loci	exon	137865	137976	.	-	.	ID=BruzV2.3G42.1.exon10;Parent=BruzV2.3G42.1
Bruz_scaf_3	Mikado_loci	CDS	138072	138156	.	-	1	ID=BruzV2.3G42.1.CDS11;Parent=BruzV2.3G42.1
Bruz_scaf_3	Mikado_loci	exon	138072	138156	.	-	.	ID=BruzV2.3G42.1.exon11;Parent=BruzV2.3G42.1
Bruz_scaf_3	Mikado_loci	CDS	138277	138432	.	-	1	ID=BruzV2.3G42.1.CDS12;Parent=BruzV2.3G42.1
Bruz_scaf_3	Mikado_loci	exon	138277	138432	.	-	.	ID=BruzV2.3G42.1.exon12;Parent=BruzV2.3G42.1
Bruz_scaf_3	Mikado_loci	CDS	138533	138624	.	-	0	ID=BruzV2.3G42.1.CDS13;Parent=BruzV2.3G42.1
Bruz_scaf_3	Mikado_loci	exon	138533	138624	.	-	.	ID=BruzV2.3G42.1.exon13;Parent=BruzV2.3G42.1
Bruz_scaf_3	Mikado_loci	CDS	138707	138790	.	-	0	ID=BruzV2.3G42.1.CDS14;Parent=BruzV2.3G42.1
Bruz_scaf_3	Mikado_loci	exon	138707	138790	.	-	.	ID=BruzV2.3G42.1.exon14;Parent=BruzV2.3G42.1
Bruz_scaf_3	Mikado_loci	CDS	139801	139851	.	-	0	ID=BruzV2.3G42.1.CDS15;Parent=BruzV2.3G42.1
Bruz_scaf_3	Mikado_loci	exon	139801	139851	.	-	.	ID=BruzV2.3G42.1.exon15;Parent=BruzV2.3G42.1
Bruz_scaf_3	Mikado_loci	CDS	139940	140032	.	-	0	ID=BruzV2.3G42.1.CDS16;Parent=BruzV2.3G42.1
Bruz_scaf_3	Mikado_loci	exon	139940	140032	.	-	.	ID=BruzV2.3G42.1.exon16;Parent=BruzV2.3G42.1
Bruz_scaf_3	Mikado_loci	CDS	140206	140274	.	-	0	ID=BruzV2.3G42.1.CDS17;Parent=BruzV2.3G42.1
Bruz_scaf_3	Mikado_loci	exon	140206	140274	.	-	.	ID=BruzV2.3G42.1.exon17;Parent=BruzV2.3G42.1
Bruz_scaf_3	Mikado_loci	CDS	140483	140542	.	-	0	ID=BruzV2.3G42.1.CDS18;Parent=BruzV2.3G42.1
Bruz_scaf_3	Mikado_loci	exon	140483	140542	.	-	.	ID=BruzV2.3G42.1.exon18;Parent=BruzV2.3G42.1
Bruz_scaf_3	Mikado_loci	CDS	140659	140683	.	-	1	ID=BruzV2.3G42.1.CDS19;Parent=BruzV2.3G42.1
Bruz_scaf_3	Mikado_loci	exon	140659	140683	.	-	.	ID=BruzV2.3G42.1.exon19;Parent=BruzV2.3G42.1
Bruz_scaf_3	Mikado_loci	CDS	140961	141034	.	-	0	ID=BruzV2.3G42.1.CDS20;Parent=BruzV2.3G42.1
Bruz_scaf_3	Mikado_loci	exon	140961	141565	.	-	.	ID=BruzV2.3G42.1.exon20;Parent=BruzV2.3G42.1
Bruz_scaf_3	Mikado_loci	five_prime_UTR	141035	141565	.	-	.	ID=BruzV2.3G42.1.five_prime_UTR1;Parent=BruzV2.3G42.1
###
Bruz_scaf_3	Mikado_loci	superlocus	150746	153107	.	+	.	ID=Mikado_superlocus:Bruz_scaf_3+:150746-153107;Name=superlocus:Bruz_scaf_3+:150746-153107
Bruz_scaf_3	Mikado_loci	gene	150746	153107	18	+	.	ID=BruzV2.3G44;Name=BruzV2.3G44;multiexonic=False;superlocus=Mikado_superlocus:Bruz_scaf_3+:150746-153107
Bruz_scaf_3	Mikado_loci	mRNA	150746	153107	18	+	.	ID=BruzV2.3G44.1;Parent=BruzV2.3G44;Name=BruzV2.3G44.1;alias=st_MSTRG.33128.1;primary=True
Bruz_scaf_3	Mikado_loci	exon	150746	153107	.	+	.	ID=BruzV2.3G44.1.exon1;Parent=BruzV2.3G44.1
Bruz_scaf_3	Mikado_loci	five_prime_UTR	150746	150863	.	+	.	ID=BruzV2.3G44.1.five_prime_UTR1;Parent=BruzV2.3G44.1
Bruz_scaf_3	Mikado_loci	CDS	150864	152870	.	+	0	ID=BruzV2.3G44.1.CDS1;Parent=BruzV2.3G44.1
Bruz_scaf_3	Mikado_loci	three_prime_UTR	152871	153107	.	+	.	ID=BruzV2.3G44.1.three_prime_UTR1;Parent=BruzV2.3G44.1
###
Bruz_scaf_3	Mikado_loci	superlocus	148359	149855	.	-	.	ID=Mikado_superlocus:Bruz_scaf_3-:148359-149855;Name=superlocus:Bruz_scaf_3-:148359-149855
Bruz_scaf_3	Mikado_loci	gene	148359	149855	18	-	.	ID=BruzV2.3G46;Name=BruzV2.3G46;multiexonic=False;superlocus=Mikado_superlocus:Bruz_scaf_3-:148359-149855
Bruz_scaf_3	Mikado_loci	mRNA	148359	149855	18	-	.	ID=BruzV2.3G46.1;Parent=BruzV2.3G46;Name=BruzV2.3G46.1;alias=st_MSTRG.33127.1;primary=True
Bruz_scaf_3	Mikado_loci	exon	148359	149855	.	-	.	ID=BruzV2.3G46.1.exon1;Parent=BruzV2.3G46.1
Bruz_scaf_3	Mikado_loci	three_prime_UTR	148359	149131	.	-	.	ID=BruzV2.3G46.1.three_prime_UTR1;Parent=BruzV2.3G46.1
Bruz_scaf_3	Mikado_loci	CDS	149132	149452	.	-	0	ID=BruzV2.3G46.1.CDS1;Parent=BruzV2.3G46.1
Bruz_scaf_3	Mikado_loci	five_prime_UTR	149453	149855	.	-	.	ID=BruzV2.3G46.1.five_prime_UTR1;Parent=BruzV2.3G46.1
###
Bruz_scaf_3	Mikado_loci	superlocus	162082	167263	.	+	.	ID=Mikado_superlocus:Bruz_scaf_3+:162082-167263;Name=superlocus:Bruz_scaf_3+:162082-167263
Bruz_scaf_3	Mikado_loci	gene	162146	165564	20	+	.	ID=BruzV2.3G48;Name=BruzV2.3G48;multiexonic=True;superlocus=Mikado_superlocus:Bruz_scaf_3+:162082-167263
Bruz_scaf_3	Mikado_loci	mRNA	162146	165564	20	+	.	ID=BruzV2.3G48.1;Parent=BruzV2.3G48;Name=BruzV2.3G48.1;alias=v1_Bruz.3G48.1;alias=Bruz_scaf_3.g104.t1;canonical_junctions=1,2,3;canonical_number=3;canonical_proportion=1.0;primary=True
Bruz_scaf_3	Mikado_loci	exon	162146	163716	.	+	.	ID=BruzV2.3G48.1.exon1;Parent=BruzV2.3G48.1
Bruz_scaf_3	Mikado_loci	five_prime_UTR	162146	162986	.	+	.	ID=BruzV2.3G48.1.five_prime_UTR1;Parent=BruzV2.3G48.1
Bruz_scaf_3	Mikado_loci	CDS	162987	163716	.	+	0	ID=BruzV2.3G48.1.CDS1;Parent=BruzV2.3G48.1
Bruz_scaf_3	Mikado_loci	CDS	163803	164014	.	+	2	ID=BruzV2.3G48.1.CDS2;Parent=BruzV2.3G48.1
Bruz_scaf_3	Mikado_loci	exon	163803	164014	.	+	.	ID=BruzV2.3G48.1.exon2;Parent=BruzV2.3G48.1
Bruz_scaf_3	Mikado_loci	CDS	164151	164374	.	+	0	ID=BruzV2.3G48.1.CDS3;Parent=BruzV2.3G48.1
Bruz_scaf_3	Mikado_loci	exon	164151	164374	.	+	.	ID=BruzV2.3G48.1.exon3;Parent=BruzV2.3G48.1
Bruz_scaf_3	Mikado_loci	CDS	164460	165207	.	+	1	ID=BruzV2.3G48.1.CDS4;Parent=BruzV2.3G48.1
Bruz_scaf_3	Mikado_loci	exon	164460	165564	.	+	.	ID=BruzV2.3G48.1.exon4;Parent=BruzV2.3G48.1
Bruz_scaf_3	Mikado_loci	three_prime_UTR	165208	165564	.	+	.	ID=BruzV2.3G48.1.three_prime_UTR1;Parent=BruzV2.3G48.1
###
Bruz_scaf_3	Mikado_loci	superlocus	166096	167475	.	-	.	ID=Mikado_superlocus:Bruz_scaf_3-:166096-167475;Name=superlocus:Bruz_scaf_3-:166096-167475
Bruz_scaf_3	Mikado_loci	gene	166096	167475	20	-	.	ID=BruzV2.3G50;Name=BruzV2.3G50;multiexonic=True;superlocus=Mikado_superlocus:Bruz_scaf_3-:166096-167475
Bruz_scaf_3	Mikado_loci	mRNA	166096	167475	20	-	.	ID=BruzV2.3G50.1;Parent=BruzV2.3G50;Name=BruzV2.3G50.1;alias=v1_Bruz.3G50.1;alias=Bruz_scaf_3.g105.t1;canonical_junctions=1;canonical_number=1;canonical_proportion=1.0;primary=True
Bruz_scaf_3	Mikado_loci	exon	166096	166870	.	-	.	ID=BruzV2.3G50.1.exon1;Parent=BruzV2.3G50.1
Bruz_scaf_3	Mikado_loci	three_prime_UTR	166096	166135	.	-	.	ID=BruzV2.3G50.1.three_prime_UTR1;Parent=BruzV2.3G50.1
Bruz_scaf_3	Mikado_loci	CDS	166136	166864	.	-	0	ID=BruzV2.3G50.1.CDS1;Parent=BruzV2.3G50.1
Bruz_scaf_3	Mikado_loci	five_prime_UTR	166865	166870	.	-	.	ID=BruzV2.3G50.1.five_prime_UTR1;Parent=BruzV2.3G50.1
Bruz_scaf_3	Mikado_loci	exon	167444	167475	.	-	.	ID=BruzV2.3G50.1.exon2;Parent=BruzV2.3G50.1
Bruz_scaf_3	Mikado_loci	five_prime_UTR	167444	167475	.	-	.	ID=BruzV2.3G50.1.five_prime_UTR2;Parent=BruzV2.3G50.1
###
Bruz_scaf_3	Mikado_loci	superlocus	167710	170115	.	-	.	ID=Mikado_superlocus:Bruz_scaf_3-:167710-170115;Name=superlocus:Bruz_scaf_3-:167710-170115
Bruz_scaf_3	Mikado_loci	gene	167710	170115	19	-	.	ID=BruzV2.3G52;Name=BruzV2.3G52;multiexonic=True;superlocus=Mikado_superlocus:Bruz_scaf_3-:167710-170115
Bruz_scaf_3	Mikado_loci	mRNA	167710	170115	19	-	.	ID=BruzV2.3G52.1;Parent=BruzV2.3G52;Name=BruzV2.3G52.1;alias=v1_Bruz.3G52.1;alias=Bruz_scaf_3.g106.t1;canonical_junctions=1,2,3;canonical_number=3;canonical_proportion=1.0;primary=True
Bruz_scaf_3	Mikado_loci	exon	167710	168302	.	-	.	ID=BruzV2.3G52.1.exon1;Parent=BruzV2.3G52.1
Bruz_scaf_3	Mikado_loci	three_prime_UTR	167710	168072	.	-	.	ID=BruzV2.3G52.1.three_prime_UTR1;Parent=BruzV2.3G52.1
Bruz_scaf_3	Mikado_loci	CDS	168073	168302	.	-	2	ID=BruzV2.3G52.1.CDS1;Parent=BruzV2.3G52.1
Bruz_scaf_3	Mikado_loci	CDS	168384	168639	.	-	0	ID=BruzV2.3G52.1.CDS2;Parent=BruzV2.3G52.1
Bruz_scaf_3	Mikado_loci	exon	168384	168639	.	-	.	ID=BruzV2.3G52.1.exon2;Parent=BruzV2.3G52.1
Bruz_scaf_3	Mikado_loci	CDS	169429	169668	.	-	0	ID=BruzV2.3G52.1.CDS3;Parent=BruzV2.3G52.1
Bruz_scaf_3	Mikado_loci	exon	169429	169668	.	-	.	ID=BruzV2.3G52.1.exon3;Parent=BruzV2.3G52.1
Bruz_scaf_3	Mikado_loci	CDS	169900	170115	.	-	0	ID=BruzV2.3G52.1.CDS4;Parent=BruzV2.3G52.1
Bruz_scaf_3	Mikado_loci	exon	169900	170115	.	-	.	ID=BruzV2.3G52.1.exon4;Parent=BruzV2.3G52.1
###
Bruz_scaf_3	Mikado_loci	superlocus	170610	181569	.	-	.	ID=Mikado_superlocus:Bruz_scaf_3-:170610-181569;Name=superlocus:Bruz_scaf_3-:170610-181569
Bruz_scaf_3	Mikado_loci	gene	170622	177035	22	-	.	ID=BruzV2.3G54;Name=BruzV2.3G54;multiexonic=True;superlocus=Mikado_superlocus:Bruz_scaf_3-:170610-181569
Bruz_scaf_3	Mikado_loci	mRNA	170622	177035	22	-	.	ID=BruzV2.3G54.1;Parent=BruzV2.3G54;Name=BruzV2.3G54.1;alias=v1_Bruz.3G54.1;alias=Bruz_scaf_3.g107.t1;canonical_junctions=1,2,3,4,5,6,7,8,9,10,11,12;canonical_number=12;canonical_proportion=1.0;primary=True
Bruz_scaf_3	Mikado_loci	exon	170622	171170	.	-	.	ID=BruzV2.3G54.1.exon1;Parent=BruzV2.3G54.1
Bruz_scaf_3	Mikado_loci	three_prime_UTR	170622	170978	.	-	.	ID=BruzV2.3G54.1.three_prime_UTR1;Parent=BruzV2.3G54.1
Bruz_scaf_3	Mikado_loci	CDS	170979	171170	.	-	0	ID=BruzV2.3G54.1.CDS1;Parent=BruzV2.3G54.1
Bruz_scaf_3	Mikado_loci	CDS	171543	171635	.	-	0	ID=BruzV2.3G54.1.CDS2;Parent=BruzV2.3G54.1
Bruz_scaf_3	Mikado_loci	exon	171543	171635	.	-	.	ID=BruzV2.3G54.1.exon2;Parent=BruzV2.3G54.1
Bruz_scaf_3	Mikado_loci	CDS	172006	172223	.	-	2	ID=BruzV2.3G54.1.CDS3;Parent=BruzV2.3G54.1
Bruz_scaf_3	Mikado_loci	exon	172006	172223	.	-	.	ID=BruzV2.3G54.1.exon3;Parent=BruzV2.3G54.1
Bruz_scaf_3	Mikado_loci	CDS	172554	172720	.	-	1	ID=BruzV2.3G54.1.CDS4;Parent=BruzV2.3G54.1
Bruz_scaf_3	Mikado_loci	exon	172554	172720	.	-	.	ID=BruzV2.3G54.1.exon4;Parent=BruzV2.3G54.1
Bruz_scaf_3	Mikado_loci	CDS	173374	173516	.	-	0	ID=BruzV2.3G54.1.CDS5;Parent=BruzV2.3G54.1
Bruz_scaf_3	Mikado_loci	exon	173374	173516	.	-	.	ID=BruzV2.3G54.1.exon5;Parent=BruzV2.3G54.1
Bruz_scaf_3	Mikado_loci	CDS	173620	173838	.	-	0	ID=BruzV2.3G54.1.CDS6;Parent=BruzV2.3G54.1
Bruz_scaf_3	Mikado_loci	exon	173620	173838	.	-	.	ID=BruzV2.3G54.1.exon6;Parent=BruzV2.3G54.1
Bruz_scaf_3	Mikado_loci	CDS	174027	174107	.	-	0	ID=BruzV2.3G54.1.CDS7;Parent=BruzV2.3G54.1
Bruz_scaf_3	Mikado_loci	exon	174027	174107	.	-	.	ID=BruzV2.3G54.1.exon7;Parent=BruzV2.3G54.1
Bruz_scaf_3	Mikado_loci	CDS	174265	174444	.	-	0	ID=BruzV2.3G54.1.CDS8;Parent=BruzV2.3G54.1
Bruz_scaf_3	Mikado_loci	exon	174265	174444	.	-	.	ID=BruzV2.3G54.1.exon8;Parent=BruzV2.3G54.1
Bruz_scaf_3	Mikado_loci	CDS	174908	175238	.	-	1	ID=BruzV2.3G54.1.CDS9;Parent=BruzV2.3G54.1
Bruz_scaf_3	Mikado_loci	exon	174908	175238	.	-	.	ID=BruzV2.3G54.1.exon9;Parent=BruzV2.3G54.1
Bruz_scaf_3	Mikado_loci	CDS	175714	175827	.	-	1	ID=BruzV2.3G54.1.CDS10;Parent=BruzV2.3G54.1
Bruz_scaf_3	Mikado_loci	exon	175714	175827	.	-	.	ID=BruzV2.3G54.1.exon10;Parent=BruzV2.3G54.1
Bruz_scaf_3	Mikado_loci	CDS	175964	176055	.	-	0	ID=BruzV2.3G54.1.CDS11;Parent=BruzV2.3G54.1
Bruz_scaf_3	Mikado_loci	exon	175964	176055	.	-	.	ID=BruzV2.3G54.1.exon11;Parent=BruzV2.3G54.1
Bruz_scaf_3	Mikado_loci	CDS	176492	176637	.	-	2	ID=BruzV2.3G54.1.CDS12;Parent=BruzV2.3G54.1
Bruz_scaf_3	Mikado_loci	exon	176492	176637	.	-	.	ID=BruzV2.3G54.1.exon12;Parent=BruzV2.3G54.1
Bruz_scaf_3	Mikado_loci	CDS	176793	176964	.	-	0	ID=BruzV2.3G54.1.CDS13;Parent=BruzV2.3G54.1
Bruz_scaf_3	Mikado_loci	exon	176793	177035	.	-	.	ID=BruzV2.3G54.1.exon13;Parent=BruzV2.3G54.1
Bruz_scaf_3	Mikado_loci	five_prime_UTR	176965	177035	.	-	.	ID=BruzV2.3G54.1.five_prime_UTR1;Parent=BruzV2.3G54.1
Bruz_scaf_3	Mikado_loci	gene	177283	181545	21	-	.	ID=BruzV2.3G56;Name=BruzV2.3G56;multiexonic=True;superlocus=Mikado_superlocus:Bruz_scaf_3-:170610-181569
Bruz_scaf_3	Mikado_loci	mRNA	177283	181545	21	-	.	ID=BruzV2.3G56.1;Parent=BruzV2.3G56;Name=BruzV2.3G56.1;alias=v1_Bruz.3G56.1;alias=Bruz_scaf_3.g108.t1;canonical_junctions=1,2,3,4,5,6,7,8,9,10,11;canonical_number=11;canonical_proportion=1.0;primary=True
Bruz_scaf_3	Mikado_loci	exon	177283	177722	.	-	.	ID=BruzV2.3G56.1.exon1;Parent=BruzV2.3G56.1
Bruz_scaf_3	Mikado_loci	three_prime_UTR	177283	177638	.	-	.	ID=BruzV2.3G56.1.three_prime_UTR1;Parent=BruzV2.3G56.1
Bruz_scaf_3	Mikado_loci	CDS	177639	177722	.	-	0	ID=BruzV2.3G56.1.CDS1;Parent=BruzV2.3G56.1
Bruz_scaf_3	Mikado_loci	CDS	177916	177972	.	-	0	ID=BruzV2.3G56.1.CDS2;Parent=BruzV2.3G56.1
Bruz_scaf_3	Mikado_loci	exon	177916	177972	.	-	.	ID=BruzV2.3G56.1.exon2;Parent=BruzV2.3G56.1
Bruz_scaf_3	Mikado_loci	CDS	178046	178184	.	-	1	ID=BruzV2.3G56.1.CDS3;Parent=BruzV2.3G56.1
Bruz_scaf_3	Mikado_loci	exon	178046	178184	.	-	.	ID=BruzV2.3G56.1.exon3;Parent=BruzV2.3G56.1
Bruz_scaf_3	Mikado_loci	CDS	178299	178426	.	-	0	ID=BruzV2.3G56.1.CDS4;Parent=BruzV2.3G56.1
Bruz_scaf_3	Mikado_loci	exon	178299	178426	.	-	.	ID=BruzV2.3G56.1.exon4;Parent=BruzV2.3G56.1
Bruz_scaf_3	Mikado_loci	CDS	178650	178755	.	-	1	ID=BruzV2.3G56.1.CDS5;Parent=BruzV2.3G56.1
Bruz_scaf_3	Mikado_loci	exon	178650	178755	.	-	.	ID=BruzV2.3G56.1.exon5;Parent=BruzV2.3G56.1
Bruz_scaf_3	Mikado_loci	CDS	178826	178902	.	-	0	ID=BruzV2.3G56.1.CDS6;Parent=BruzV2.3G56.1
Bruz_scaf_3	Mikado_loci	exon	178826	178902	.	-	.	ID=BruzV2.3G56.1.exon6;Parent=BruzV2.3G56.1
Bruz_scaf_3	Mikado_loci	CDS	178976	179073	.	-	2	ID=BruzV2.3G56.1.CDS7;Parent=BruzV2.3G56.1
Bruz_scaf_3	Mikado_loci	exon	178976	179073	.	-	.	ID=BruzV2.3G56.1.exon7;Parent=BruzV2.3G56.1
Bruz_scaf_3	Mikado_loci	CDS	179375	179488	.	-	2	ID=BruzV2.3G56.1.CDS8;Parent=BruzV2.3G56.1
Bruz_scaf_3	Mikado_loci	exon	179375	179488	.	-	.	ID=BruzV2.3G56.1.exon8;Parent=BruzV2.3G56.1
Bruz_scaf_3	Mikado_loci	CDS	179590	179730	.	-	2	ID=BruzV2.3G56.1.CDS9;Parent=BruzV2.3G56.1
Bruz_scaf_3	Mikado_loci	exon	179590	179730	.	-	.	ID=BruzV2.3G56.1.exon9;Parent=BruzV2.3G56.1
Bruz_scaf_3	Mikado_loci	CDS	179847	179931	.	-	0	ID=BruzV2.3G56.1.CDS10;Parent=BruzV2.3G56.1
Bruz_scaf_3	Mikado_loci	exon	179847	179931	.	-	.	ID=BruzV2.3G56.1.exon10;Parent=BruzV2.3G56.1
Bruz_scaf_3	Mikado_loci	CDS	180424	180552	.	-	0	ID=BruzV2.3G56.1.CDS11;Parent=BruzV2.3G56.1
Bruz_scaf_3	Mikado_loci	exon	180424	180565	.	-	.	ID=BruzV2.3G56.1.exon11;Parent=BruzV2.3G56.1
Bruz_scaf_3	Mikado_loci	five_prime_UTR	180553	180565	.	-	.	ID=BruzV2.3G56.1.five_prime_UTR1;Parent=BruzV2.3G56.1
Bruz_scaf_3	Mikado_loci	exon	181511	181545	.	-	.	ID=BruzV2.3G56.1.exon12;Parent=BruzV2.3G56.1
Bruz_scaf_3	Mikado_loci	five_prime_UTR	181511	181545	.	-	.	ID=BruzV2.3G56.1.five_prime_UTR2;Parent=BruzV2.3G56.1
###
Bruz_scaf_3	Mikado_loci	superlocus	203661	205610	.	+	.	ID=Mikado_superlocus:Bruz_scaf_3+:203661-205610;Name=superlocus:Bruz_scaf_3+:203661-205610
Bruz_scaf_3	Mikado_loci	gene	203661	205610	18	+	.	ID=BruzV2.3G58;Name=BruzV2.3G58;multiexonic=False;superlocus=Mikado_superlocus:Bruz_scaf_3+:203661-205610
Bruz_scaf_3	Mikado_loci	mRNA	203661	205610	18	+	.	ID=BruzV2.3G58.1;Parent=BruzV2.3G58;Name=BruzV2.3G58.1;alias=st_MSTRG.33135.1;primary=True
Bruz_scaf_3	Mikado_loci	exon	203661	205610	.	+	.	ID=BruzV2.3G58.1.exon1;Parent=BruzV2.3G58.1
Bruz_scaf_3	Mikado_loci	five_prime_UTR	203661	205070	.	+	.	ID=BruzV2.3G58.1.five_prime_UTR1;Parent=BruzV2.3G58.1
Bruz_scaf_3	Mikado_loci	CDS	205071	205397	.	+	0	ID=BruzV2.3G58.1.CDS1;Parent=BruzV2.3G58.1
Bruz_scaf_3	Mikado_loci	three_prime_UTR	205398	205610	.	+	.	ID=BruzV2.3G58.1.three_prime_UTR1;Parent=BruzV2.3G58.1
###
Bruz_scaf_3	Mikado_loci	superlocus	217466	225407	.	+	.	ID=Mikado_superlocus:Bruz_scaf_3+:217466-225407;Name=superlocus:Bruz_scaf_3+:217466-225407
Bruz_scaf_3	Mikado_loci	gene	217466	225407	19	+	.	ID=BruzV2.3G60;Name=BruzV2.3G60;multiexonic=True;superlocus=Mikado_superlocus:Bruz_scaf_3+:217466-225407
Bruz_scaf_3	Mikado_loci	mRNA	217466	225407	19	+	.	ID=BruzV2.3G60.1;Parent=BruzV2.3G60;Name=BruzV2.3G60.1;alias=v1_Bruz.3G62.1;alias=Bruz_scaf_3.g111.t2;canonical_junctions=1,2,3,4,5,7,8,9,10,11,12,13;canonical_number=12;canonical_proportion=0.9230769230769231;primary=True
Bruz_scaf_3	Mikado_loci	exon	217466	217831	.	+	.	ID=BruzV2.3G60.1.exon1;Parent=BruzV2.3G60.1
Bruz_scaf_3	Mikado_loci	five_prime_UTR	217466	217700	.	+	.	ID=BruzV2.3G60.1.five_prime_UTR1;Parent=BruzV2.3G60.1
Bruz_scaf_3	Mikado_loci	CDS	217701	217831	.	+	0	ID=BruzV2.3G60.1.CDS1;Parent=BruzV2.3G60.1
Bruz_scaf_3	Mikado_loci	CDS	217926	218085	.	+	1	ID=BruzV2.3G60.1.CDS2;Parent=BruzV2.3G60.1
Bruz_scaf_3	Mikado_loci	exon	217926	218085	.	+	.	ID=BruzV2.3G60.1.exon2;Parent=BruzV2.3G60.1
Bruz_scaf_3	Mikado_loci	CDS	218444	218576	.	+	0	ID=BruzV2.3G60.1.CDS3;Parent=BruzV2.3G60.1
Bruz_scaf_3	Mikado_loci	exon	218444	218576	.	+	.	ID=BruzV2.3G60.1.exon3;Parent=BruzV2.3G60.1
Bruz_scaf_3	Mikado_loci	CDS	219040	219210	.	+	2	ID=BruzV2.3G60.1.CDS4;Parent=BruzV2.3G60.1
Bruz_scaf_3	Mikado_loci	exon	219040	219210	.	+	.	ID=BruzV2.3G60.1.exon4;Parent=BruzV2.3G60.1
Bruz_scaf_3	Mikado_loci	CDS	219336	219414	.	+	2	ID=BruzV2.3G60.1.CDS5;Parent=BruzV2.3G60.1
Bruz_scaf_3	Mikado_loci	exon	219336	219414	.	+	.	ID=BruzV2.3G60.1.exon5;Parent=BruzV2.3G60.1
Bruz_scaf_3	Mikado_loci	CDS	219503	219616	.	+	1	ID=BruzV2.3G60.1.CDS6;Parent=BruzV2.3G60.1
Bruz_scaf_3	Mikado_loci	exon	219503	219616	.	+	.	ID=BruzV2.3G60.1.exon6;Parent=BruzV2.3G60.1
Bruz_scaf_3	Mikado_loci	CDS	219765	219831	.	+	1	ID=BruzV2.3G60.1.CDS7;Parent=BruzV2.3G60.1
Bruz_scaf_3	Mikado_loci	exon	219765	219831	.	+	.	ID=BruzV2.3G60.1.exon7;Parent=BruzV2.3G60.1
Bruz_scaf_3	Mikado_loci	CDS	219931	220036	.	+	0	ID=BruzV2.3G60.1.CDS8;Parent=BruzV2.3G60.1
Bruz_scaf_3	Mikado_loci	exon	219931	220036	.	+	.	ID=BruzV2.3G60.1.exon8;Parent=BruzV2.3G60.1
Bruz_scaf_3	Mikado_loci	CDS	220108	220166	.	+	2	ID=BruzV2.3G60.1.CDS9;Parent=BruzV2.3G60.1
Bruz_scaf_3	Mikado_loci	exon	220108	220166	.	+	.	ID=BruzV2.3G60.1.exon9;Parent=BruzV2.3G60.1
Bruz_scaf_3	Mikado_loci	CDS	220405	220508	.	+	0	ID=BruzV2.3G60.1.CDS10;Parent=BruzV2.3G60.1
Bruz_scaf_3	Mikado_loci	exon	220405	220508	.	+	.	ID=BruzV2.3G60.1.exon10;Parent=BruzV2.3G60.1
Bruz_scaf_3	Mikado_loci	CDS	220642	220766	.	+	1	ID=BruzV2.3G60.1.CDS11;Parent=BruzV2.3G60.1
Bruz_scaf_3	Mikado_loci	exon	220642	220766	.	+	.	ID=BruzV2.3G60.1.exon11;Parent=BruzV2.3G60.1
Bruz_scaf_3	Mikado_loci	CDS	220857	220893	.	+	2	ID=BruzV2.3G60.1.CDS12;Parent=BruzV2.3G60.1
Bruz_scaf_3	Mikado_loci	exon	220857	220893	.	+	.	ID=BruzV2.3G60.1.exon12;Parent=BruzV2.3G60.1
Bruz_scaf_3	Mikado_loci	CDS	223621	223828	.	+	1	ID=BruzV2.3G60.1.CDS13;Parent=BruzV2.3G60.1
Bruz_scaf_3	Mikado_loci	exon	223621	223852	.	+	.	ID=BruzV2.3G60.1.exon13;Parent=BruzV2.3G60.1
Bruz_scaf_3	Mikado_loci	three_prime_UTR	223829	223852	.	+	.	ID=BruzV2.3G60.1.three_prime_UTR1;Parent=BruzV2.3G60.1
Bruz_scaf_3	Mikado_loci	exon	225361	225407	.	+	.	ID=BruzV2.3G60.1.exon14;Parent=BruzV2.3G60.1
Bruz_scaf_3	Mikado_loci	three_prime_UTR	225361	225407	.	+	.	ID=BruzV2.3G60.1.three_prime_UTR2;Parent=BruzV2.3G60.1
###
Bruz_scaf_3	Mikado_loci	superlocus	231561	231933	.	+	.	ID=Mikado_superlocus:Bruz_scaf_3+:231561-231933;Name=superlocus:Bruz_scaf_3+:231561-231933
Bruz_scaf_3	Mikado_loci	gene	231561	231933	17	+	.	ID=BruzV2.3G62;Name=BruzV2.3G62;multiexonic=False;superlocus=Mikado_superlocus:Bruz_scaf_3+:231561-231933
Bruz_scaf_3	Mikado_loci	mRNA	231561	231933	17	+	.	ID=BruzV2.3G62.1;Parent=BruzV2.3G62;Name=BruzV2.3G62.1;alias=st_MSTRG.33143.1;primary=True
Bruz_scaf_3	Mikado_loci	CDS	231561	231932	.	+	0	ID=BruzV2.3G62.1.CDS1;Parent=BruzV2.3G62.1
Bruz_scaf_3	Mikado_loci	exon	231561	231933	.	+	.	ID=BruzV2.3G62.1.exon1;Parent=BruzV2.3G62.1
Bruz_scaf_3	Mikado_loci	three_prime_UTR	231933	231933	.	+	.	ID=BruzV2.3G62.1.three_prime_UTR1;Parent=BruzV2.3G62.1
###
Bruz_scaf_3	Mikado_loci	superlocus	245086	246099	.	+	.	ID=Mikado_superlocus:Bruz_scaf_3+:245086-246099;Name=superlocus:Bruz_scaf_3+:245086-246099
Bruz_scaf_3	Mikado_loci	gene	245086	246099	20	+	.	ID=BruzV2.3G64;Name=BruzV2.3G64;multiexonic=True;superlocus=Mikado_superlocus:Bruz_scaf_3+:245086-246099
Bruz_scaf_3	Mikado_loci	mRNA	245086	246099	20	+	.	ID=BruzV2.3G64.1;Parent=BruzV2.3G64;Name=BruzV2.3G64.1;alias=v1_Bruz.3G68.1;alias=Bruz_scaf_3.g113.t1;canonical_junctions=1,2,3;canonical_number=3;canonical_proportion=1.0;primary=True
Bruz_scaf_3	Mikado_loci	exon	245086	245289	.	+	.	ID=BruzV2.3G64.1.exon1;Parent=BruzV2.3G64.1
Bruz_scaf_3	Mikado_loci	five_prime_UTR	245086	245228	.	+	.	ID=BruzV2.3G64.1.five_prime_UTR1;Parent=BruzV2.3G64.1
Bruz_scaf_3	Mikado_loci	CDS	245229	245289	.	+	0	ID=BruzV2.3G64.1.CDS1;Parent=BruzV2.3G64.1
Bruz_scaf_3	Mikado_loci	CDS	245375	245497	.	+	2	ID=BruzV2.3G64.1.CDS2;Parent=BruzV2.3G64.1
Bruz_scaf_3	Mikado_loci	exon	245375	245497	.	+	.	ID=BruzV2.3G64.1.exon2;Parent=BruzV2.3G64.1
Bruz_scaf_3	Mikado_loci	CDS	245591	245645	.	+	2	ID=BruzV2.3G64.1.CDS3;Parent=BruzV2.3G64.1
Bruz_scaf_3	Mikado_loci	exon	245591	245645	.	+	.	ID=BruzV2.3G64.1.exon3;Parent=BruzV2.3G64.1
Bruz_scaf_3	Mikado_loci	CDS	245891	246038	.	+	1	ID=BruzV2.3G64.1.CDS4;Parent=BruzV2.3G64.1
Bruz_scaf_3	Mikado_loci	exon	245891	246099	.	+	.	ID=BruzV2.3G64.1.exon4;Parent=BruzV2.3G64.1
Bruz_scaf_3	Mikado_loci	three_prime_UTR	246039	246099	.	+	.	ID=BruzV2.3G64.1.three_prime_UTR1;Parent=BruzV2.3G64.1
###
Bruz_scaf_3	Mikado_loci	superlocus	236522	240919	.	-	.	ID=Mikado_superlocus:Bruz_scaf_3-:236522-240919;Name=superlocus:Bruz_scaf_3-:236522-240919
Bruz_scaf_3	Mikado_loci	gene	239031	240445	19	-	.	ID=BruzV2.3G66;Name=BruzV2.3G66;multiexonic=True;superlocus=Mikado_superlocus:Bruz_scaf_3-:236522-240919
Bruz_scaf_3	Mikado_loci	mRNA	239031	240445	19	-	.	ID=BruzV2.3G66.1;Parent=BruzV2.3G66;Name=BruzV2.3G66.1;alias=v1_Bruz.3G66.1;alias=Bruz_scaf_3.g112.t1;canonical_junctions=1;canonical_number=1;canonical_proportion=1.0;primary=True
Bruz_scaf_3	Mikado_loci	exon	239031	239418	.	-	.	ID=BruzV2.3G66.1.exon1;Parent=BruzV2.3G66.1
Bruz_scaf_3	Mikado_loci	three_prime_UTR	239031	239187	.	-	.	ID=BruzV2.3G66.1.three_prime_UTR1;Parent=BruzV2.3G66.1
Bruz_scaf_3	Mikado_loci	CDS	239188	239418	.	-	0	ID=BruzV2.3G66.1.CDS1;Parent=BruzV2.3G66.1
Bruz_scaf_3	Mikado_loci	CDS	239584	240444	.	-	0	ID=BruzV2.3G66.1.CDS2;Parent=BruzV2.3G66.1
Bruz_scaf_3	Mikado_loci	exon	239584	240445	.	-	.	ID=BruzV2.3G66.1.exon2;Parent=BruzV2.3G66.1
Bruz_scaf_3	Mikado_loci	five_prime_UTR	240445	240445	.	-	.	ID=BruzV2.3G66.1.five_prime_UTR1;Parent=BruzV2.3G66.1
###
Bruz_scaf_3	Mikado_loci	superlocus	256366	261853	.	+	.	ID=Mikado_superlocus:Bruz_scaf_3+:256366-261853;Name=superlocus:Bruz_scaf_3+:256366-261853
Bruz_scaf_3	Mikado_loci	gene	256366	258230	20	+	.	ID=BruzV2.3G68;Name=BruzV2.3G68;multiexonic=True;superlocus=Mikado_superlocus:Bruz_scaf_3+:256366-261853
Bruz_scaf_3	Mikado_loci	mRNA	256366	258230	20	+	.	ID=BruzV2.3G68.1;Parent=BruzV2.3G68;Name=BruzV2.3G68.1;alias=v1_Bruz.3G70.1;alias=Bruz_scaf_3.g115.t1;canonical_junctions=1,2;canonical_number=2;canonical_proportion=1.0;primary=True
Bruz_scaf_3	Mikado_loci	exon	256366	256536	.	+	.	ID=BruzV2.3G68.1.exon1;Parent=BruzV2.3G68.1
Bruz_scaf_3	Mikado_loci	five_prime_UTR	256366	256506	.	+	.	ID=BruzV2.3G68.1.five_prime_UTR1;Parent=BruzV2.3G68.1
Bruz_scaf_3	Mikado_loci	CDS	256507	256536	.	+	0	ID=BruzV2.3G68.1.CDS1;Parent=BruzV2.3G68.1
Bruz_scaf_3	Mikado_loci	CDS	257515	257694	.	+	0	ID=BruzV2.3G68.1.CDS2;Parent=BruzV2.3G68.1
Bruz_scaf_3	Mikado_loci	exon	257515	257694	.	+	.	ID=BruzV2.3G68.1.exon2;Parent=BruzV2.3G68.1
Bruz_scaf_3	Mikado_loci	CDS	257764	258228	.	+	0	ID=BruzV2.3G68.1.CDS3;Parent=BruzV2.3G68.1
Bruz_scaf_3	Mikado_loci	exon	257764	258230	.	+	.	ID=BruzV2.3G68.1.exon3;Parent=BruzV2.3G68.1
Bruz_scaf_3	Mikado_loci	three_prime_UTR	258229	258230	.	+	.	ID=BruzV2.3G68.1.three_prime_UTR1;Parent=BruzV2.3G68.1
###
Bruz_scaf_3	Mikado_loci	superlocus	262476	266060	.	+	.	ID=Mikado_superlocus:Bruz_scaf_3+:262476-266060;Name=superlocus:Bruz_scaf_3+:262476-266060
Bruz_scaf_3	Mikado_loci	gene	262476	266060	21	+	.	ID=BruzV2.3G70;Name=BruzV2.3G70;multiexonic=True;superlocus=Mikado_superlocus:Bruz_scaf_3+:262476-266060
Bruz_scaf_3	Mikado_loci	mRNA	262476	266060	21	+	.	ID=BruzV2.3G70.1;Parent=BruzV2.3G70;Name=BruzV2.3G70.1;alias=v1_Bruz.3G74.1;alias=Bruz_scaf_3.g117.t1;canonical_junctions=1,2,3,4;canonical_number=4;canonical_proportion=1.0;primary=True
Bruz_scaf_3	Mikado_loci	exon	262476	262530	.	+	.	ID=BruzV2.3G70.1.exon1;Parent=BruzV2.3G70.1
Bruz_scaf_3	Mikado_loci	five_prime_UTR	262476	262530	.	+	.	ID=BruzV2.3G70.1.five_prime_UTR1;Parent=BruzV2.3G70.1
Bruz_scaf_3	Mikado_loci	exon	264487	264644	.	+	.	ID=BruzV2.3G70.1.exon2;Parent=BruzV2.3G70.1
Bruz_scaf_3	Mikado_loci	five_prime_UTR	264487	264557	.	+	.	ID=BruzV2.3G70.1.five_prime_UTR2;Parent=BruzV2.3G70.1
Bruz_scaf_3	Mikado_loci	CDS	264558	264644	.	+	0	ID=BruzV2.3G70.1.CDS1;Parent=BruzV2.3G70.1
Bruz_scaf_3	Mikado_loci	CDS	264790	264946	.	+	0	ID=BruzV2.3G70.1.CDS2;Parent=BruzV2.3G70.1
Bruz_scaf_3	Mikado_loci	exon	264790	264946	.	+	.	ID=BruzV2.3G70.1.exon3;Parent=BruzV2.3G70.1
Bruz_scaf_3	Mikado_loci	CDS	265264	265312	.	+	2	ID=BruzV2.3G70.1.CDS3;Parent=BruzV2.3G70.1
Bruz_scaf_3	Mikado_loci	exon	265264	265312	.	+	.	ID=BruzV2.3G70.1.exon4;Parent=BruzV2.3G70.1
Bruz_scaf_3	Mikado_loci	CDS	265748	265892	.	+	1	ID=BruzV2.3G70.1.CDS4;Parent=BruzV2.3G70.1
Bruz_scaf_3	Mikado_loci	exon	265748	266060	.	+	.	ID=BruzV2.3G70.1.exon5;Parent=BruzV2.3G70.1
Bruz_scaf_3	Mikado_loci	three_prime_UTR	265893	266060	.	+	.	ID=BruzV2.3G70.1.three_prime_UTR1;Parent=BruzV2.3G70.1
###
Bruz_scaf_3	Mikado_loci	superlocus	258300	261945	.	-	.	ID=Mikado_superlocus:Bruz_scaf_3-:258300-261945;Name=superlocus:Bruz_scaf_3-:258300-261945
Bruz_scaf_3	Mikado_loci	gene	258300	261945	20	-	.	ID=BruzV2.3G72;Name=BruzV2.3G72;multiexonic=True;superlocus=Mikado_superlocus:Bruz_scaf_3-:258300-261945
Bruz_scaf_3	Mikado_loci	mRNA	258300	261945	20	-	.	ID=BruzV2.3G72.1;Parent=BruzV2.3G72;Name=BruzV2.3G72.1;alias=v1_Bruz.3G72.1;alias=Bruz_scaf_3.g116.t1;canonical_junctions=1,2,3,4,5,6,7,8;canonical_number=8;canonical_proportion=1.0;primary=True
Bruz_scaf_3	Mikado_loci	exon	258300	258847	.	-	.	ID=BruzV2.3G72.1.exon1;Parent=BruzV2.3G72.1
Bruz_scaf_3	Mikado_loci	three_prime_UTR	258300	258664	.	-	.	ID=BruzV2.3G72.1.three_prime_UTR1;Parent=BruzV2.3G72.1
Bruz_scaf_3	Mikado_loci	CDS	258665	258847	.	-	0	ID=BruzV2.3G72.1.CDS1;Parent=BruzV2.3G72.1
Bruz_scaf_3	Mikado_loci	CDS	259028	259322	.	-	1	ID=BruzV2.3G72.1.CDS2;Parent=BruzV2.3G72.1
Bruz_scaf_3	Mikado_loci	exon	259028	259322	.	-	.	ID=BruzV2.3G72.1.exon2;Parent=BruzV2.3G72.1
Bruz_scaf_3	Mikado_loci	CDS	259437	259549	.	-	0	ID=BruzV2.3G72.1.CDS3;Parent=BruzV2.3G72.1
Bruz_scaf_3	Mikado_loci	exon	259437	259549	.	-	.	ID=BruzV2.3G72.1.exon3;Parent=BruzV2.3G72.1
Bruz_scaf_3	Mikado_loci	CDS	259635	259819	.	-	2	ID=BruzV2.3G72.1.CDS4;Parent=BruzV2.3G72.1
Bruz_scaf_3	Mikado_loci	exon	259635	259819	.	-	.	ID=BruzV2.3G72.1.exon4;Parent=BruzV2.3G72.1
Bruz_scaf_3	Mikado_loci	CDS	260180	260327	.	-	0	ID=BruzV2.3G72.1.CDS5;Parent=BruzV2.3G72.1
Bruz_scaf_3	Mikado_loci	exon	260180	260327	.	-	.	ID=BruzV2.3G72.1.exon5;Parent=BruzV2.3G72.1
Bruz_scaf_3	Mikado_loci	CDS	260422	260700	.	-	0	ID=BruzV2.3G72.1.CDS6;Parent=BruzV2.3G72.1
Bruz_scaf_3	Mikado_loci	exon	260422	260700	.	-	.	ID=BruzV2.3G72.1.exon6;Parent=BruzV2.3G72.1
Bruz_scaf_3	Mikado_loci	CDS	260778	260882	.	-	0	ID=BruzV2.3G72.1.CDS7;Parent=BruzV2.3G72.1
Bruz_scaf_3	Mikado_loci	exon	260778	260882	.	-	.	ID=BruzV2.3G72.1.exon7;Parent=BruzV2.3G72.1
Bruz_scaf_3	Mikado_loci	CDS	261087	261335	.	-	0	ID=BruzV2.3G72.1.CDS8;Parent=BruzV2.3G72.1
Bruz_scaf_3	Mikado_loci	exon	261087	261335	.	-	.	ID=BruzV2.3G72.1.exon8;Parent=BruzV2.3G72.1
Bruz_scaf_3	Mikado_loci	CDS	261652	261726	.	-	0	ID=BruzV2.3G72.1.CDS9;Parent=BruzV2.3G72.1
Bruz_scaf_3	Mikado_loci	exon	261652	261945	.	-	.	ID=BruzV2.3G72.1.exon9;Parent=BruzV2.3G72.1
Bruz_scaf_3	Mikado_loci	five_prime_UTR	261727	261945	.	-	.	ID=BruzV2.3G72.1.five_prime_UTR1;Parent=BruzV2.3G72.1
###
Bruz_scaf_3	Mikado_loci	superlocus	279591	279937	.	+	.	ID=Mikado_superlocus:Bruz_scaf_3+:279591-279937;Name=superlocus:Bruz_scaf_3+:279591-279937
Bruz_scaf_3	Mikado_loci	gene	279591	279937	18	+	.	ID=BruzV2.3G74;Name=BruzV2.3G74;multiexonic=False;superlocus=Mikado_superlocus:Bruz_scaf_3+:279591-279937
Bruz_scaf_3	Mikado_loci	mRNA	279591	279937	18	+	.	ID=BruzV2.3G74.1;Parent=BruzV2.3G74;Name=BruzV2.3G74.1;alias=v1_Bruz.3G80.1;alias=MSTRG.31786.1;primary=True
Bruz_scaf_3	Mikado_loci	CDS	279591	279935	.	+	0	ID=BruzV2.3G74.1.CDS1;Parent=BruzV2.3G74.1
Bruz_scaf_3	Mikado_loci	exon	279591	279937	.	+	.	ID=BruzV2.3G74.1.exon1;Parent=BruzV2.3G74.1
Bruz_scaf_3	Mikado_loci	three_prime_UTR	279936	279937	.	+	.	ID=BruzV2.3G74.1.three_prime_UTR1;Parent=BruzV2.3G74.1
###
Bruz_scaf_3	Mikado_loci	superlocus	280546	281326	.	+	.	ID=Mikado_superlocus:Bruz_scaf_3+:280546-281326;Name=superlocus:Bruz_scaf_3+:280546-281326
Bruz_scaf_3	Mikado_loci	gene	280546	281326	19	+	.	ID=BruzV2.3G76;Name=BruzV2.3G76;multiexonic=False;superlocus=Mikado_superlocus:Bruz_scaf_3+:280546-281326
Bruz_scaf_3	Mikado_loci	mRNA	280546	281326	19	+	.	ID=BruzV2.3G76.1;Parent=BruzV2.3G76;Name=BruzV2.3G76.1;alias=v1_Bruz.3G82.1;alias=Bruz_scaf_3.g120.t1;primary=True
Bruz_scaf_3	Mikado_loci	exon	280546	281326	.	+	.	ID=BruzV2.3G76.1.exon1;Parent=BruzV2.3G76.1
Bruz_scaf_3	Mikado_loci	five_prime_UTR	280546	280588	.	+	.	ID=BruzV2.3G76.1.five_prime_UTR1;Parent=BruzV2.3G76.1
Bruz_scaf_3	Mikado_loci	CDS	280589	281140	.	+	0	ID=BruzV2.3G76.1.CDS1;Parent=BruzV2.3G76.1
Bruz_scaf_3	Mikado_loci	three_prime_UTR	281141	281326	.	+	.	ID=BruzV2.3G76.1.three_prime_UTR1;Parent=BruzV2.3G76.1
###
Bruz_scaf_3	Mikado_loci	superlocus	272277	275265	.	-	.	ID=Mikado_superlocus:Bruz_scaf_3-:272277-275265;Name=superlocus:Bruz_scaf_3-:272277-275265
Bruz_scaf_3	Mikado_loci	gene	272277	275265	20	-	.	ID=BruzV2.3G78;Name=BruzV2.3G78;multiexonic=True;superlocus=Mikado_superlocus:Bruz_scaf_3-:272277-275265
Bruz_scaf_3	Mikado_loci	mRNA	272277	275265	20	-	.	ID=BruzV2.3G78.1;Parent=BruzV2.3G78;Name=BruzV2.3G78.1;alias=v1_Bruz.3G76.1;alias=Bruz_scaf_3.g118.t1;canonical_junctions=1,2,3,4;canonical_number=4;canonical_proportion=1.0;primary=True
Bruz_scaf_3	Mikado_loci	exon	272277	273329	.	-	.	ID=BruzV2.3G78.1.exon1;Parent=BruzV2.3G78.1
Bruz_scaf_3	Mikado_loci	three_prime_UTR	272277	272345	.	-	.	ID=BruzV2.3G78.1.three_prime_UTR1;Parent=BruzV2.3G78.1
Bruz_scaf_3	Mikado_loci	CDS	272346	273329	.	-	0	ID=BruzV2.3G78.1.CDS1;Parent=BruzV2.3G78.1
Bruz_scaf_3	Mikado_loci	CDS	273424	273556	.	-	1	ID=BruzV2.3G78.1.CDS2;Parent=BruzV2.3G78.1
Bruz_scaf_3	Mikado_loci	exon	273424	273556	.	-	.	ID=BruzV2.3G78.1.exon2;Parent=BruzV2.3G78.1
Bruz_scaf_3	Mikado_loci	CDS	273926	273994	.	-	1	ID=BruzV2.3G78.1.CDS3;Parent=BruzV2.3G78.1
Bruz_scaf_3	Mikado_loci	exon	273926	273994	.	-	.	ID=BruzV2.3G78.1.exon3;Parent=BruzV2.3G78.1
Bruz_scaf_3	Mikado_loci	CDS	274521	274734	.	-	2	ID=BruzV2.3G78.1.CDS4;Parent=BruzV2.3G78.1
Bruz_scaf_3	Mikado_loci	exon	274521	274734	.	-	.	ID=BruzV2.3G78.1.exon4;Parent=BruzV2.3G78.1
Bruz_scaf_3	Mikado_loci	CDS	274837	275098	.	-	0	ID=BruzV2.3G78.1.CDS5;Parent=BruzV2.3G78.1
Bruz_scaf_3	Mikado_loci	exon	274837	275265	.	-	.	ID=BruzV2.3G78.1.exon5;Parent=BruzV2.3G78.1
Bruz_scaf_3	Mikado_loci	five_prime_UTR	275099	275265	.	-	.	ID=BruzV2.3G78.1.five_prime_UTR1;Parent=BruzV2.3G78.1
###
Bruz_scaf_3	Mikado_loci	superlocus	275687	278275	.	-	.	ID=Mikado_superlocus:Bruz_scaf_3-:275687-278275;Name=superlocus:Bruz_scaf_3-:275687-278275
Bruz_scaf_3	Mikado_loci	gene	275687	278275	20	-	.	ID=BruzV2.3G80;Name=BruzV2.3G80;multiexonic=True;superlocus=Mikado_superlocus:Bruz_scaf_3-:275687-278275
Bruz_scaf_3	Mikado_loci	mRNA	275687	278275	20	-	.	ID=BruzV2.3G80.1;Parent=BruzV2.3G80;Name=BruzV2.3G80.1;alias=v1_Bruz.3G78.1;alias=Bruz_scaf_3.g119.t1;canonical_junctions=1,2,3,4;canonical_number=4;canonical_proportion=1.0;primary=True
Bruz_scaf_3	Mikado_loci	exon	275687	276054	.	-	.	ID=BruzV2.3G80.1.exon1;Parent=BruzV2.3G80.1
Bruz_scaf_3	Mikado_loci	three_prime_UTR	275687	275985	.	-	.	ID=BruzV2.3G80.1.three_prime_UTR1;Parent=BruzV2.3G80.1
Bruz_scaf_3	Mikado_loci	CDS	275986	276054	.	-	0	ID=BruzV2.3G80.1.CDS1;Parent=BruzV2.3G80.1
Bruz_scaf_3	Mikado_loci	CDS	276457	276589	.	-	1	ID=BruzV2.3G80.1.CDS2;Parent=BruzV2.3G80.1
Bruz_scaf_3	Mikado_loci	exon	276457	276589	.	-	.	ID=BruzV2.3G80.1.exon2;Parent=BruzV2.3G80.1
Bruz_scaf_3	Mikado_loci	CDS	276967	277249	.	-	2	ID=BruzV2.3G80.1.CDS3;Parent=BruzV2.3G80.1
Bruz_scaf_3	Mikado_loci	exon	276967	277249	.	-	.	ID=BruzV2.3G80.1.exon3;Parent=BruzV2.3G80.1
Bruz_scaf_3	Mikado_loci	CDS	277712	277760	.	-	0	ID=BruzV2.3G80.1.CDS4;Parent=BruzV2.3G80.1
Bruz_scaf_3	Mikado_loci	exon	277712	277760	.	-	.	ID=BruzV2.3G80.1.exon4;Parent=BruzV2.3G80.1
Bruz_scaf_3	Mikado_loci	CDS	277862	277864	.	-	0	ID=BruzV2.3G80.1.CDS5;Parent=BruzV2.3G80.1
Bruz_scaf_3	Mikado_loci	exon	277862	278275	.	-	.	ID=BruzV2.3G80.1.exon5;Parent=BruzV2.3G80.1
Bruz_scaf_3	Mikado_loci	five_prime_UTR	277865	278275	.	-	.	ID=BruzV2.3G80.1.five_prime_UTR1;Parent=BruzV2.3G80.1
###
Bruz_scaf_3	Mikado_loci	superlocus	301156	302430	.	+	.	ID=Mikado_superlocus:Bruz_scaf_3+:301156-302430;Name=superlocus:Bruz_scaf_3+:301156-302430
Bruz_scaf_3	Mikado_loci	gene	301156	302430	18	+	.	ID=BruzV2.3G82;Name=BruzV2.3G82;multiexonic=False;superlocus=Mikado_superlocus:Bruz_scaf_3+:301156-302430
Bruz_scaf_3	Mikado_loci	mRNA	301156	302430	18	+	.	ID=BruzV2.3G82.1;Parent=BruzV2.3G82;Name=BruzV2.3G82.1;alias=st_MSTRG.33156.1;primary=True
Bruz_scaf_3	Mikado_loci	exon	301156	302430	.	+	.	ID=BruzV2.3G82.1.exon1;Parent=BruzV2.3G82.1
Bruz_scaf_3	Mikado_loci	five_prime_UTR	301156	301264	.	+	.	ID=BruzV2.3G82.1.five_prime_UTR1;Parent=BruzV2.3G82.1
Bruz_scaf_3	Mikado_loci	CDS	301265	301954	.	+	0	ID=BruzV2.3G82.1.CDS1;Parent=BruzV2.3G82.1
Bruz_scaf_3	Mikado_loci	three_prime_UTR	301955	302430	.	+	.	ID=BruzV2.3G82.1.three_prime_UTR1;Parent=BruzV2.3G82.1
###
Bruz_scaf_3	Mikado_loci	superlocus	309097	310388	.	-	.	ID=Mikado_superlocus:Bruz_scaf_3-:309097-310388;Name=superlocus:Bruz_scaf_3-:309097-310388
Bruz_scaf_3	Mikado_loci	gene	309097	310388	18	-	.	ID=BruzV2.3G84;Name=BruzV2.3G84;multiexonic=False;superlocus=Mikado_superlocus:Bruz_scaf_3-:309097-310388
Bruz_scaf_3	Mikado_loci	mRNA	309097	310388	18	-	.	ID=BruzV2.3G84.1;Parent=BruzV2.3G84;Name=BruzV2.3G84.1;alias=st_MSTRG.33157.1;primary=True
Bruz_scaf_3	Mikado_loci	exon	309097	310388	.	-	.	ID=BruzV2.3G84.1.exon1;Parent=BruzV2.3G84.1
Bruz_scaf_3	Mikado_loci	three_prime_UTR	309097	310029	.	-	.	ID=BruzV2.3G84.1.three_prime_UTR1;Parent=BruzV2.3G84.1
Bruz_scaf_3	Mikado_loci	CDS	310030	310386	.	-	0	ID=BruzV2.3G84.1.CDS1;Parent=BruzV2.3G84.1
Bruz_scaf_3	Mikado_loci	five_prime_UTR	310387	310388	.	-	.	ID=BruzV2.3G84.1.five_prime_UTR1;Parent=BruzV2.3G84.1
###
Bruz_scaf_3	Mikado_loci	superlocus	310903	311256	.	-	.	ID=Mikado_superlocus:Bruz_scaf_3-:310903-311256;Name=superlocus:Bruz_scaf_3-:310903-311256
Bruz_scaf_3	Mikado_loci	gene	310903	311256	16	-	.	ID=BruzV2.3G86;Name=BruzV2.3G86;multiexonic=False;superlocus=Mikado_superlocus:Bruz_scaf_3-:310903-311256
Bruz_scaf_3	Mikado_loci	mRNA	310903	311256	16	-	.	ID=BruzV2.3G86.1;Parent=BruzV2.3G86;Name=BruzV2.3G86.1;alias=st_MSTRG.33158.1;primary=True
Bruz_scaf_3	Mikado_loci	CDS	310903	311256	.	-	0	ID=BruzV2.3G86.1.CDS1;Parent=BruzV2.3G86.1
Bruz_scaf_3	Mikado_loci	exon	310903	311256	.	-	.	ID=BruzV2.3G86.1.exon1;Parent=BruzV2.3G86.1
###
Bruz_scaf_3	Mikado_loci	superlocus	322236	322800	.	+	.	ID=Mikado_superlocus:Bruz_scaf_3+:322236-322800;Name=superlocus:Bruz_scaf_3+:322236-322800
Bruz_scaf_3	Mikado_loci	gene	322236	322800	19	+	.	ID=BruzV2.3G88;Name=BruzV2.3G88;multiexonic=False;superlocus=Mikado_superlocus:Bruz_scaf_3+:322236-322800
Bruz_scaf_3	Mikado_loci	mRNA	322236	322800	19	+	.	ID=BruzV2.3G88.1;Parent=BruzV2.3G88;Name=BruzV2.3G88.1;alias=v1_Bruz.3G94.1;alias=Bruz_scaf_3.g122.t1;primary=True
Bruz_scaf_3	Mikado_loci	exon	322236	322800	.	+	.	ID=BruzV2.3G88.1.exon1;Parent=BruzV2.3G88.1
Bruz_scaf_3	Mikado_loci	five_prime_UTR	322236	322236	.	+	.	ID=BruzV2.3G88.1.five_prime_UTR1;Parent=BruzV2.3G88.1
Bruz_scaf_3	Mikado_loci	CDS	322237	322575	.	+	0	ID=BruzV2.3G88.1.CDS1;Parent=BruzV2.3G88.1
Bruz_scaf_3	Mikado_loci	three_prime_UTR	322576	322800	.	+	.	ID=BruzV2.3G88.1.three_prime_UTR1;Parent=BruzV2.3G88.1
###
Bruz_scaf_3	Mikado_loci	superlocus	324146	325055	.	+	.	ID=Mikado_superlocus:Bruz_scaf_3+:324146-325055;Name=superlocus:Bruz_scaf_3+:324146-325055
Bruz_scaf_3	Mikado_loci	gene	324146	325055	18	+	.	ID=BruzV2.3G90;Name=BruzV2.3G90;multiexonic=False;superlocus=Mikado_superlocus:Bruz_scaf_3+:324146-325055
Bruz_scaf_3	Mikado_loci	mRNA	324146	325055	18	+	.	ID=BruzV2.3G90.1;Parent=BruzV2.3G90;Name=BruzV2.3G90.1;alias=st_MSTRG.33161.1;primary=True
Bruz_scaf_3	Mikado_loci	exon	324146	325055	.	+	.	ID=BruzV2.3G90.1.exon1;Parent=BruzV2.3G90.1
Bruz_scaf_3	Mikado_loci	five_prime_UTR	324146	324352	.	+	.	ID=BruzV2.3G90.1.five_prime_UTR1;Parent=BruzV2.3G90.1
Bruz_scaf_3	Mikado_loci	CDS	324353	324970	.	+	0	ID=BruzV2.3G90.1.CDS1;Parent=BruzV2.3G90.1
Bruz_scaf_3	Mikado_loci	three_prime_UTR	324971	325055	.	+	.	ID=BruzV2.3G90.1.three_prime_UTR1;Parent=BruzV2.3G90.1
###
Bruz_scaf_3	Mikado_loci	superlocus	327636	329810	.	+	.	ID=Mikado_superlocus:Bruz_scaf_3+:327636-329810;Name=superlocus:Bruz_scaf_3+:327636-329810
Bruz_scaf_3	Mikado_loci	gene	327636	329810	20	+	.	ID=BruzV2.3G92;Name=BruzV2.3G92;multiexonic=True;superlocus=Mikado_superlocus:Bruz_scaf_3+:327636-329810
Bruz_scaf_3	Mikado_loci	mRNA	327636	329810	20	+	.	ID=BruzV2.3G92.1;Parent=BruzV2.3G92;Name=BruzV2.3G92.1;alias=v1_Bruz.3G100.1;alias=Bruz_scaf_3.g124.t1;canonical_junctions=1,2,3;canonical_number=3;canonical_proportion=1.0;primary=True
Bruz_scaf_3	Mikado_loci	exon	327636	327930	.	+	.	ID=BruzV2.3G92.1.exon1;Parent=BruzV2.3G92.1
Bruz_scaf_3	Mikado_loci	five_prime_UTR	327636	327750	.	+	.	ID=BruzV2.3G92.1.five_prime_UTR1;Parent=BruzV2.3G92.1
Bruz_scaf_3	Mikado_loci	CDS	327751	327930	.	+	0	ID=BruzV2.3G92.1.CDS1;Parent=BruzV2.3G92.1
Bruz_scaf_3	Mikado_loci	CDS	328490	328578	.	+	0	ID=BruzV2.3G92.1.CDS2;Parent=BruzV2.3G92.1
Bruz_scaf_3	Mikado_loci	exon	328490	328578	.	+	.	ID=BruzV2.3G92.1.exon2;Parent=BruzV2.3G92.1
Bruz_scaf_3	Mikado_loci	CDS	329270	329447	.	+	1	ID=BruzV2.3G92.1.CDS3;Parent=BruzV2.3G92.1
Bruz_scaf_3	Mikado_loci	exon	329270	329447	.	+	.	ID=BruzV2.3G92.1.exon3;Parent=BruzV2.3G92.1
Bruz_scaf_3	Mikado_loci	CDS	329566	329637	.	+	0	ID=BruzV2.3G92.1.CDS4;Parent=BruzV2.3G92.1
Bruz_scaf_3	Mikado_loci	exon	329566	329810	.	+	.	ID=BruzV2.3G92.1.exon4;Parent=BruzV2.3G92.1
Bruz_scaf_3	Mikado_loci	three_prime_UTR	329638	329810	.	+	.	ID=BruzV2.3G92.1.three_prime_UTR1;Parent=BruzV2.3G92.1
###
Bruz_scaf_3	Mikado_loci	superlocus	332495	333578	.	+	.	ID=Mikado_superlocus:Bruz_scaf_3+:332495-333578;Name=superlocus:Bruz_scaf_3+:332495-333578
Bruz_scaf_3	Mikado_loci	gene	332556	333429	19	+	.	ID=BruzV2.3G94;Name=BruzV2.3G94;multiexonic=True;superlocus=Mikado_superlocus:Bruz_scaf_3+:332495-333578
Bruz_scaf_3	Mikado_loci	mRNA	332556	333429	19	+	.	ID=BruzV2.3G94.1;Parent=BruzV2.3G94;Name=BruzV2.3G94.1;alias=v1_Bruz.3G102.1;alias=Bruz_scaf_3.g125.t1;canonical_junctions=1;canonical_number=1;canonical_proportion=1.0;primary=True
Bruz_scaf_3	Mikado_loci	exon	332556	332950	.	+	.	ID=BruzV2.3G94.1.exon1;Parent=BruzV2.3G94.1
Bruz_scaf_3	Mikado_loci	five_prime_UTR	332556	332611	.	+	.	ID=BruzV2.3G94.1.five_prime_UTR1;Parent=BruzV2.3G94.1
Bruz_scaf_3	Mikado_loci	CDS	332612	332950	.	+	0	ID=BruzV2.3G94.1.CDS1;Parent=BruzV2.3G94.1
Bruz_scaf_3	Mikado_loci	CDS	333032	333217	.	+	0	ID=BruzV2.3G94.1.CDS2;Parent=BruzV2.3G94.1
Bruz_scaf_3	Mikado_loci	exon	333032	333429	.	+	.	ID=BruzV2.3G94.1.exon2;Parent=BruzV2.3G94.1
Bruz_scaf_3	Mikado_loci	three_prime_UTR	333218	333429	.	+	.	ID=BruzV2.3G94.1.three_prime_UTR1;Parent=BruzV2.3G94.1
###
Bruz_scaf_3	Mikado_loci	superlocus	324167	326405	.	-	.	ID=Mikado_superlocus:Bruz_scaf_3-:324167-326405;Name=superlocus:Bruz_scaf_3-:324167-326405
Bruz_scaf_3	Mikado_loci	gene	324167	326405	20	-	.	ID=BruzV2.3G96;Name=BruzV2.3G96;multiexonic=True;superlocus=Mikado_superlocus:Bruz_scaf_3-:324167-326405
Bruz_scaf_3	Mikado_loci	mRNA	324167	326405	20	-	.	ID=BruzV2.3G96.1;Parent=BruzV2.3G96;Name=BruzV2.3G96.1;alias=v1_Bruz.3G98.1;alias=Bruz_scaf_3.g123.t1;canonical_junctions=1,2,3;canonical_number=3;canonical_proportion=1.0;primary=True
Bruz_scaf_3	Mikado_loci	exon	324167	324432	.	-	.	ID=BruzV2.3G96.1.exon1;Parent=BruzV2.3G96.1
Bruz_scaf_3	Mikado_loci	three_prime_UTR	324167	324321	.	-	.	ID=BruzV2.3G96.1.three_prime_UTR1;Parent=BruzV2.3G96.1
Bruz_scaf_3	Mikado_loci	CDS	324322	324432	.	-	0	ID=BruzV2.3G96.1.CDS1;Parent=BruzV2.3G96.1
Bruz_scaf_3	Mikado_loci	CDS	324559	324624	.	-	0	ID=BruzV2.3G96.1.CDS2;Parent=BruzV2.3G96.1
Bruz_scaf_3	Mikado_loci	exon	324559	324624	.	-	.	ID=BruzV2.3G96.1.exon2;Parent=BruzV2.3G96.1
Bruz_scaf_3	Mikado_loci	CDS	324724	324814	.	-	1	ID=BruzV2.3G96.1.CDS3;Parent=BruzV2.3G96.1
Bruz_scaf_3	Mikado_loci	exon	324724	324814	.	-	.	ID=BruzV2.3G96.1.exon3;Parent=BruzV2.3G96.1
Bruz_scaf_3	Mikado_loci	CDS	325748	326403	.	-	0	ID=BruzV2.3G96.1.CDS4;Parent=BruzV2.3G96.1
Bruz_scaf_3	Mikado_loci	exon	325748	326405	.	-	.	ID=BruzV2.3G96.1.exon4;Parent=BruzV2.3G96.1
Bruz_scaf_3	Mikado_loci	five_prime_UTR	326404	326405	.	-	.	ID=BruzV2.3G96.1.five_prime_UTR1;Parent=BruzV2.3G96.1
###
Bruz_scaf_3	Mikado_loci	superlocus	346096	353539	.	-	.	ID=Mikado_superlocus:Bruz_scaf_3-:346096-353539;Name=superlocus:Bruz_scaf_3-:346096-353539
Bruz_scaf_3	Mikado_loci	gene	346287	352915	21	-	.	ID=BruzV2.3G98;Name=BruzV2.3G98;multiexonic=True;superlocus=Mikado_superlocus:Bruz_scaf_3-:346096-353539
Bruz_scaf_3	Mikado_loci	mRNA	346287	352915	21	-	.	ID=BruzV2.3G98.1;Parent=BruzV2.3G98;Name=BruzV2.3G98.1;alias=v1_Bruz.3G108.1;alias=Bruz_scaf_3.g126.t1;canonical_junctions=1,2,3,4,5,6,7;canonical_number=7;canonical_proportion=1.0;primary=True
Bruz_scaf_3	Mikado_loci	exon	346287	346499	.	-	.	ID=BruzV2.3G98.1.exon1;Parent=BruzV2.3G98.1
Bruz_scaf_3	Mikado_loci	three_prime_UTR	346287	346448	.	-	.	ID=BruzV2.3G98.1.three_prime_UTR1;Parent=BruzV2.3G98.1
Bruz_scaf_3	Mikado_loci	CDS	346449	346499	.	-	0	ID=BruzV2.3G98.1.CDS1;Parent=BruzV2.3G98.1
Bruz_scaf_3	Mikado_loci	CDS	346969	347055	.	-	0	ID=BruzV2.3G98.1.CDS2;Parent=BruzV2.3G98.1
Bruz_scaf_3	Mikado_loci	exon	346969	347055	.	-	.	ID=BruzV2.3G98.1.exon2;Parent=BruzV2.3G98.1
Bruz_scaf_3	Mikado_loci	CDS	347676	347741	.	-	0	ID=BruzV2.3G98.1.CDS3;Parent=BruzV2.3G98.1
Bruz_scaf_3	Mikado_loci	exon	347676	347741	.	-	.	ID=BruzV2.3G98.1.exon3;Parent=BruzV2.3G98.1
Bruz_scaf_3	Mikado_loci	CDS	348973	349044	.	-	0	ID=BruzV2.3G98.1.CDS4;Parent=BruzV2.3G98.1
Bruz_scaf_3	Mikado_loci	exon	348973	349044	.	-	.	ID=BruzV2.3G98.1.exon4;Parent=BruzV2.3G98.1
Bruz_scaf_3	Mikado_loci	CDS	350902	351158	.	-	2	ID=BruzV2.3G98.1.CDS5;Parent=BruzV2.3G98.1
Bruz_scaf_3	Mikado_loci	exon	350902	351158	.	-	.	ID=BruzV2.3G98.1.exon5;Parent=BruzV2.3G98.1
Bruz_scaf_3	Mikado_loci	CDS	351426	351846	.	-	0	ID=BruzV2.3G98.1.CDS6;Parent=BruzV2.3G98.1
Bruz_scaf_3	Mikado_loci	exon	351426	351846	.	-	.	ID=BruzV2.3G98.1.exon6;Parent=BruzV2.3G98.1
Bruz_scaf_3	Mikado_loci	CDS	351931	351990	.	-	0	ID=BruzV2.3G98.1.CDS7;Parent=BruzV2.3G98.1
Bruz_scaf_3	Mikado_loci	exon	351931	352004	.	-	.	ID=BruzV2.3G98.1.exon7;Parent=BruzV2.3G98.1
Bruz_scaf_3	Mikado_loci	five_prime_UTR	351991	352004	.	-	.	ID=BruzV2.3G98.1.five_prime_UTR1;Parent=BruzV2.3G98.1
Bruz_scaf_3	Mikado_loci	exon	352758	352915	.	-	.	ID=BruzV2.3G98.1.exon8;Parent=BruzV2.3G98.1
Bruz_scaf_3	Mikado_loci	five_prime_UTR	352758	352915	.	-	.	ID=BruzV2.3G98.1.five_prime_UTR2;Parent=BruzV2.3G98.1
###
Bruz_scaf_30	Mikado_loci	superlocus	15496	17502	.	+	.	ID=Mikado_superlocus:Bruz_scaf_30+:15496-17502;Name=superlocus:Bruz_scaf_30+:15496-17502
Bruz_scaf_30	Mikado_loci	ncRNA_gene	15496	17502	16	+	.	ID=BruzV2.30G2;Name=BruzV2.30G2;multiexonic=True;superlocus=Mikado_superlocus:Bruz_scaf_30+:15496-17502
Bruz_scaf_30	Mikado_loci	ncRNA	15496	17502	16	+	.	ID=BruzV2.30G2.1;Parent=BruzV2.30G2;Name=v1_Bruz.30G6.1;alias=v1_Bruz.30G6.1;alias=Bruz_scaf_30.g57.t1;canonical_junctions=1;canonical_number=1;canonical_proportion=1.0;primary=True
Bruz_scaf_30	Mikado_loci	exon	15496	15560	.	+	.	ID=BruzV2.30G2.1.exon1;Parent=BruzV2.30G2.1
Bruz_scaf_30	Mikado_loci	exon	16848	17502	.	+	.	ID=BruzV2.30G2.1.exon2;Parent=BruzV2.30G2.1
###
Bruz_scaf_30	Mikado_loci	superlocus	34609	38079	.	+	.	ID=Mikado_superlocus:Bruz_scaf_30+:34609-38079;Name=superlocus:Bruz_scaf_30+:34609-38079
Bruz_scaf_30	Mikado_loci	gene	34609	38079	18	+	.	ID=BruzV2.30G4;Name=BruzV2.30G4;multiexonic=False;superlocus=Mikado_superlocus:Bruz_scaf_30+:34609-38079
Bruz_scaf_30	Mikado_loci	mRNA	34609	38079	18	+	.	ID=BruzV2.30G4.1;Parent=BruzV2.30G4;Name=BruzV2.30G4.1;alias=st_MSTRG.33178.1;primary=True
Bruz_scaf_30	Mikado_loci	exon	34609	38079	.	+	.	ID=BruzV2.30G4.1.exon1;Parent=BruzV2.30G4.1
Bruz_scaf_30	Mikado_loci	five_prime_UTR	34609	35091	.	+	.	ID=BruzV2.30G4.1.five_prime_UTR1;Parent=BruzV2.30G4.1
Bruz_scaf_30	Mikado_loci	CDS	35092	35433	.	+	0	ID=BruzV2.30G4.1.CDS1;Parent=BruzV2.30G4.1
Bruz_scaf_30	Mikado_loci	three_prime_UTR	35434	38079	.	+	.	ID=BruzV2.30G4.1.three_prime_UTR1;Parent=BruzV2.30G4.1
###
Bruz_scaf_30	Mikado_loci	superlocus	39965	42464	.	+	.	ID=Mikado_superlocus:Bruz_scaf_30+:39965-42464;Name=superlocus:Bruz_scaf_30+:39965-42464
Bruz_scaf_30	Mikado_loci	gene	39966	42464	20	+	.	ID=BruzV2.30G6;Name=BruzV2.30G6;multiexonic=True;superlocus=Mikado_superlocus:Bruz_scaf_30+:39965-42464
Bruz_scaf_30	Mikado_loci	mRNA	39966	42464	20	+	.	ID=BruzV2.30G6.1;Parent=BruzV2.30G6;Name=BruzV2.30G6.1;alias=v1_Bruz.30G12.1;alias=Bruz_scaf_30.g61.t1;canonical_junctions=1,2,3,4,5,6,7;canonical_number=7;canonical_proportion=1.0;primary=True
Bruz_scaf_30	Mikado_loci	exon	39966	40067	.	+	.	ID=BruzV2.30G6.1.exon1;Parent=BruzV2.30G6.1
Bruz_scaf_30	Mikado_loci	five_prime_UTR	39966	39966	.	+	.	ID=BruzV2.30G6.1.five_prime_UTR1;Parent=BruzV2.30G6.1
Bruz_scaf_30	Mikado_loci	CDS	39967	40067	.	+	0	ID=BruzV2.30G6.1.CDS1;Parent=BruzV2.30G6.1
Bruz_scaf_30	Mikado_loci	CDS	40293	40368	.	+	1	ID=BruzV2.30G6.1.CDS2;Parent=BruzV2.30G6.1
Bruz_scaf_30	Mikado_loci	exon	40293	40368	.	+	.	ID=BruzV2.30G6.1.exon2;Parent=BruzV2.30G6.1
Bruz_scaf_30	Mikado_loci	CDS	40535	40891	.	+	0	ID=BruzV2.30G6.1.CDS3;Parent=BruzV2.30G6.1
Bruz_scaf_30	Mikado_loci	exon	40535	40891	.	+	.	ID=BruzV2.30G6.1.exon3;Parent=BruzV2.30G6.1
Bruz_scaf_30	Mikado_loci	CDS	40992	41135	.	+	0	ID=BruzV2.30G6.1.CDS4;Parent=BruzV2.30G6.1
Bruz_scaf_30	Mikado_loci	exon	40992	41135	.	+	.	ID=BruzV2.30G6.1.exon4;Parent=BruzV2.30G6.1
Bruz_scaf_30	Mikado_loci	CDS	41248	41481	.	+	0	ID=BruzV2.30G6.1.CDS5;Parent=BruzV2.30G6.1
Bruz_scaf_30	Mikado_loci	exon	41248	41481	.	+	.	ID=BruzV2.30G6.1.exon5;Parent=BruzV2.30G6.1
Bruz_scaf_30	Mikado_loci	CDS	41561	41624	.	+	0	ID=BruzV2.30G6.1.CDS6;Parent=BruzV2.30G6.1
Bruz_scaf_30	Mikado_loci	exon	41561	41624	.	+	.	ID=BruzV2.30G6.1.exon6;Parent=BruzV2.30G6.1
Bruz_scaf_30	Mikado_loci	CDS	41710	41753	.	+	2	ID=BruzV2.30G6.1.CDS7;Parent=BruzV2.30G6.1
Bruz_scaf_30	Mikado_loci	exon	41710	41753	.	+	.	ID=BruzV2.30G6.1.exon7;Parent=BruzV2.30G6.1
Bruz_scaf_30	Mikado_loci	CDS	41838	42008	.	+	0	ID=BruzV2.30G6.1.CDS8;Parent=BruzV2.30G6.1
Bruz_scaf_30	Mikado_loci	exon	41838	42464	.	+	.	ID=BruzV2.30G6.1.exon8;Parent=BruzV2.30G6.1
Bruz_scaf_30	Mikado_loci	three_prime_UTR	42009	42464	.	+	.	ID=BruzV2.30G6.1.three_prime_UTR1;Parent=BruzV2.30G6.1
###
Bruz_scaf_30	Mikado_loci	superlocus	42796	46430	.	+	.	ID=Mikado_superlocus:Bruz_scaf_30+:42796-46430;Name=superlocus:Bruz_scaf_30+:42796-46430
Bruz_scaf_30	Mikado_loci	gene	42796	46430	20	+	.	ID=BruzV2.30G8;Name=BruzV2.30G8;multiexonic=True;superlocus=Mikado_superlocus:Bruz_scaf_30+:42796-46430
Bruz_scaf_30	Mikado_loci	mRNA	42796	46430	20	+	.	ID=BruzV2.30G8.1;Parent=BruzV2.30G8;Name=BruzV2.30G8.1;alias=v1_Bruz.30G14.1;alias=Bruz_scaf_30.g62.t2;canonical_junctions=1,2,3,4,5,6,7,8,9;canonical_number=9;canonical_proportion=1.0;primary=True
Bruz_scaf_30	Mikado_loci	exon	42796	43190	.	+	.	ID=BruzV2.30G8.1.exon1;Parent=BruzV2.30G8.1
Bruz_scaf_30	Mikado_loci	five_prime_UTR	42796	42962	.	+	.	ID=BruzV2.30G8.1.five_prime_UTR1;Parent=BruzV2.30G8.1
Bruz_scaf_30	Mikado_loci	CDS	42963	43190	.	+	0	ID=BruzV2.30G8.1.CDS1;Parent=BruzV2.30G8.1
Bruz_scaf_30	Mikado_loci	CDS	43288	43404	.	+	0	ID=BruzV2.30G8.1.CDS2;Parent=BruzV2.30G8.1
Bruz_scaf_30	Mikado_loci	exon	43288	43404	.	+	.	ID=BruzV2.30G8.1.exon2;Parent=BruzV2.30G8.1
Bruz_scaf_30	Mikado_loci	CDS	43530	43655	.	+	0	ID=BruzV2.30G8.1.CDS3;Parent=BruzV2.30G8.1
Bruz_scaf_30	Mikado_loci	exon	43530	43655	.	+	.	ID=BruzV2.30G8.1.exon3;Parent=BruzV2.30G8.1
Bruz_scaf_30	Mikado_loci	CDS	43763	43825	.	+	0	ID=BruzV2.30G8.1.CDS4;Parent=BruzV2.30G8.1
Bruz_scaf_30	Mikado_loci	exon	43763	43825	.	+	.	ID=BruzV2.30G8.1.exon4;Parent=BruzV2.30G8.1
Bruz_scaf_30	Mikado_loci	CDS	44394	44501	.	+	0	ID=BruzV2.30G8.1.CDS5;Parent=BruzV2.30G8.1
Bruz_scaf_30	Mikado_loci	exon	44394	44501	.	+	.	ID=BruzV2.30G8.1.exon5;Parent=BruzV2.30G8.1
Bruz_scaf_30	Mikado_loci	CDS	45165	45242	.	+	0	ID=BruzV2.30G8.1.CDS6;Parent=BruzV2.30G8.1
Bruz_scaf_30	Mikado_loci	exon	45165	45242	.	+	.	ID=BruzV2.30G8.1.exon6;Parent=BruzV2.30G8.1
Bruz_scaf_30	Mikado_loci	CDS	45359	45451	.	+	0	ID=BruzV2.30G8.1.CDS7;Parent=BruzV2.30G8.1
Bruz_scaf_30	Mikado_loci	exon	45359	45451	.	+	.	ID=BruzV2.30G8.1.exon7;Parent=BruzV2.30G8.1
Bruz_scaf_30	Mikado_loci	CDS	45850	45936	.	+	0	ID=BruzV2.30G8.1.CDS8;Parent=BruzV2.30G8.1
Bruz_scaf_30	Mikado_loci	exon	45850	45936	.	+	.	ID=BruzV2.30G8.1.exon8;Parent=BruzV2.30G8.1
Bruz_scaf_30	Mikado_loci	CDS	46051	46152	.	+	0	ID=BruzV2.30G8.1.CDS9;Parent=BruzV2.30G8.1
Bruz_scaf_30	Mikado_loci	exon	46051	46152	.	+	.	ID=BruzV2.30G8.1.exon9;Parent=BruzV2.30G8.1
Bruz_scaf_30	Mikado_loci	CDS	46233	46361	.	+	0	ID=BruzV2.30G8.1.CDS10;Parent=BruzV2.30G8.1
Bruz_scaf_30	Mikado_loci	exon	46233	46430	.	+	.	ID=BruzV2.30G8.1.exon10;Parent=BruzV2.30G8.1
Bruz_scaf_30	Mikado_loci	three_prime_UTR	46362	46430	.	+	.	ID=BruzV2.30G8.1.three_prime_UTR1;Parent=BruzV2.30G8.1
###
Bruz_scaf_30	Mikado_loci	superlocus	1287	3865	.	-	.	ID=Mikado_superlocus:Bruz_scaf_30-:1287-3865;Name=superlocus:Bruz_scaf_30-:1287-3865
Bruz_scaf_30	Mikado_loci	gene	1287	3865	20	-	.	ID=BruzV2.30G10;Name=BruzV2.30G10;multiexonic=True;superlocus=Mikado_superlocus:Bruz_scaf_30-:1287-3865
Bruz_scaf_30	Mikado_loci	mRNA	1287	3865	20	-	.	ID=BruzV2.30G10.1;Parent=BruzV2.30G10;Name=BruzV2.30G10.1;alias=v1_Bruz.30G2.1;alias=Bruz_scaf_30.g53.t1;canonical_junctions=1,2;canonical_number=2;canonical_proportion=1.0;primary=True
Bruz_scaf_30	Mikado_loci	exon	1287	2224	.	-	.	ID=BruzV2.30G10.1.exon1;Parent=BruzV2.30G10.1
Bruz_scaf_30	Mikado_loci	three_prime_UTR	1287	1705	.	-	.	ID=BruzV2.30G10.1.three_prime_UTR1;Parent=BruzV2.30G10.1
Bruz_scaf_30	Mikado_loci	CDS	1706	2224	.	-	0	ID=BruzV2.30G10.1.CDS1;Parent=BruzV2.30G10.1
Bruz_scaf_30	Mikado_loci	CDS	2317	3198	.	-	0	ID=BruzV2.30G10.1.CDS2;Parent=BruzV2.30G10.1
Bruz_scaf_30	Mikado_loci	exon	2317	3198	.	-	.	ID=BruzV2.30G10.1.exon2;Parent=BruzV2.30G10.1
Bruz_scaf_30	Mikado_loci	CDS	3733	3789	.	-	0	ID=BruzV2.30G10.1.CDS3;Parent=BruzV2.30G10.1
Bruz_scaf_30	Mikado_loci	exon	3733	3865	.	-	.	ID=BruzV2.30G10.1.exon3;Parent=BruzV2.30G10.1
Bruz_scaf_30	Mikado_loci	five_prime_UTR	3790	3865	.	-	.	ID=BruzV2.30G10.1.five_prime_UTR1;Parent=BruzV2.30G10.1
###
Bruz_scaf_30	Mikado_loci	superlocus	7760	12784	.	-	.	ID=Mikado_superlocus:Bruz_scaf_30-:7760-12784;Name=superlocus:Bruz_scaf_30-:7760-12784
Bruz_scaf_30	Mikado_loci	gene	7874	12425	20	-	.	ID=BruzV2.30G12;Name=BruzV2.30G12;multiexonic=True;superlocus=Mikado_superlocus:Bruz_scaf_30-:7760-12784
Bruz_scaf_30	Mikado_loci	mRNA	7874	12425	20	-	.	ID=BruzV2.30G12.1;Parent=BruzV2.30G12;Name=BruzV2.30G12.1;alias=v1_Bruz.30G4.1;alias=Bruz_scaf_30.g54.t1;canonical_junctions=1,2,3,4,5,6,7,8,9;canonical_number=9;canonical_proportion=1.0;primary=True
Bruz_scaf_30	Mikado_loci	exon	7874	8286	.	-	.	ID=BruzV2.30G12.1.exon1;Parent=BruzV2.30G12.1
Bruz_scaf_30	Mikado_loci	three_prime_UTR	7874	8055	.	-	.	ID=BruzV2.30G12.1.three_prime_UTR1;Parent=BruzV2.30G12.1
Bruz_scaf_30	Mikado_loci	CDS	8056	8286	.	-	0	ID=BruzV2.30G12.1.CDS1;Parent=BruzV2.30G12.1
Bruz_scaf_30	Mikado_loci	CDS	8462	8644	.	-	0	ID=BruzV2.30G12.1.CDS2;Parent=BruzV2.30G12.1
Bruz_scaf_30	Mikado_loci	exon	8462	8644	.	-	.	ID=BruzV2.30G12.1.exon2;Parent=BruzV2.30G12.1
Bruz_scaf_30	Mikado_loci	CDS	8807	9022	.	-	0	ID=BruzV2.30G12.1.CDS3;Parent=BruzV2.30G12.1
Bruz_scaf_30	Mikado_loci	exon	8807	9022	.	-	.	ID=BruzV2.30G12.1.exon3;Parent=BruzV2.30G12.1
Bruz_scaf_30	Mikado_loci	CDS	9102	9197	.	-	0	ID=BruzV2.30G12.1.CDS4;Parent=BruzV2.30G12.1
Bruz_scaf_30	Mikado_loci	exon	9102	9197	.	-	.	ID=BruzV2.30G12.1.exon4;Parent=BruzV2.30G12.1
Bruz_scaf_30	Mikado_loci	CDS	9440	9526	.	-	0	ID=BruzV2.30G12.1.CDS5;Parent=BruzV2.30G12.1
Bruz_scaf_30	Mikado_loci	exon	9440	9526	.	-	.	ID=BruzV2.30G12.1.exon5;Parent=BruzV2.30G12.1
Bruz_scaf_30	Mikado_loci	CDS	9653	9859	.	-	0	ID=BruzV2.30G12.1.CDS6;Parent=BruzV2.30G12.1
Bruz_scaf_30	Mikado_loci	exon	9653	9859	.	-	.	ID=BruzV2.30G12.1.exon6;Parent=BruzV2.30G12.1
Bruz_scaf_30	Mikado_loci	CDS	9950	10174	.	-	0	ID=BruzV2.30G12.1.CDS7;Parent=BruzV2.30G12.1
Bruz_scaf_30	Mikado_loci	exon	9950	10174	.	-	.	ID=BruzV2.30G12.1.exon7;Parent=BruzV2.30G12.1
Bruz_scaf_30	Mikado_loci	CDS	10269	10324	.	-	2	ID=BruzV2.30G12.1.CDS8;Parent=BruzV2.30G12.1
Bruz_scaf_30	Mikado_loci	exon	10269	10324	.	-	.	ID=BruzV2.30G12.1.exon8;Parent=BruzV2.30G12.1
Bruz_scaf_30	Mikado_loci	CDS	10705	10811	.	-	1	ID=BruzV2.30G12.1.CDS9;Parent=BruzV2.30G12.1
Bruz_scaf_30	Mikado_loci	exon	10705	10811	.	-	.	ID=BruzV2.30G12.1.exon9;Parent=BruzV2.30G12.1
Bruz_scaf_30	Mikado_loci	CDS	11214	12424	.	-	0	ID=BruzV2.30G12.1.CDS10;Parent=BruzV2.30G12.1
Bruz_scaf_30	Mikado_loci	exon	11214	12425	.	-	.	ID=BruzV2.30G12.1.exon10;Parent=BruzV2.30G12.1
Bruz_scaf_30	Mikado_loci	five_prime_UTR	12425	12425	.	-	.	ID=BruzV2.30G12.1.five_prime_UTR1;Parent=BruzV2.30G12.1
###
Bruz_scaf_30	Mikado_loci	superlocus	21577	26189	.	-	.	ID=Mikado_superlocus:Bruz_scaf_30-:21577-26189;Name=superlocus:Bruz_scaf_30-:21577-26189
Bruz_scaf_30	Mikado_loci	gene	21577	26095	20	-	.	ID=BruzV2.30G14;Name=BruzV2.30G14;multiexonic=True;superlocus=Mikado_superlocus:Bruz_scaf_30-:21577-26189
Bruz_scaf_30	Mikado_loci	mRNA	21577	26095	20	-	.	ID=BruzV2.30G14.1;Parent=BruzV2.30G14;Name=BruzV2.30G14.1;alias=v1_Bruz.30G8.1;alias=Bruz_scaf_30.g58.t1;canonical_junctions=1,2,3,4,5,6,7,8,9,10,11,12;canonical_number=12;canonical_proportion=1.0;primary=True
Bruz_scaf_30	Mikado_loci	exon	21577	21815	.	-	.	ID=BruzV2.30G14.1.exon1;Parent=BruzV2.30G14.1
Bruz_scaf_30	Mikado_loci	three_prime_UTR	21577	21669	.	-	.	ID=BruzV2.30G14.1.three_prime_UTR1;Parent=BruzV2.30G14.1
Bruz_scaf_30	Mikado_loci	CDS	21670	21815	.	-	2	ID=BruzV2.30G14.1.CDS1;Parent=BruzV2.30G14.1
Bruz_scaf_30	Mikado_loci	CDS	21923	22005	.	-	1	ID=BruzV2.30G14.1.CDS2;Parent=BruzV2.30G14.1
Bruz_scaf_30	Mikado_loci	exon	21923	22005	.	-	.	ID=BruzV2.30G14.1.exon2;Parent=BruzV2.30G14.1
Bruz_scaf_30	Mikado_loci	CDS	22194	22253	.	-	1	ID=BruzV2.30G14.1.CDS3;Parent=BruzV2.30G14.1
Bruz_scaf_30	Mikado_loci	exon	22194	22253	.	-	.	ID=BruzV2.30G14.1.exon3;Parent=BruzV2.30G14.1
Bruz_scaf_30	Mikado_loci	CDS	22335	22381	.	-	0	ID=BruzV2.30G14.1.CDS4;Parent=BruzV2.30G14.1
Bruz_scaf_30	Mikado_loci	exon	22335	22381	.	-	.	ID=BruzV2.30G14.1.exon4;Parent=BruzV2.30G14.1
Bruz_scaf_30	Mikado_loci	CDS	22538	22600	.	-	0	ID=BruzV2.30G14.1.CDS5;Parent=BruzV2.30G14.1
Bruz_scaf_30	Mikado_loci	exon	22538	22600	.	-	.	ID=BruzV2.30G14.1.exon5;Parent=BruzV2.30G14.1
Bruz_scaf_30	Mikado_loci	CDS	23150	23296	.	-	0	ID=BruzV2.30G14.1.CDS6;Parent=BruzV2.30G14.1
Bruz_scaf_30	Mikado_loci	exon	23150	23296	.	-	.	ID=BruzV2.30G14.1.exon6;Parent=BruzV2.30G14.1
Bruz_scaf_30	Mikado_loci	CDS	23401	23502	.	-	0	ID=BruzV2.30G14.1.CDS7;Parent=BruzV2.30G14.1
Bruz_scaf_30	Mikado_loci	exon	23401	23502	.	-	.	ID=BruzV2.30G14.1.exon7;Parent=BruzV2.30G14.1
Bruz_scaf_30	Mikado_loci	CDS	23570	23698	.	-	0	ID=BruzV2.30G14.1.CDS8;Parent=BruzV2.30G14.1
Bruz_scaf_30	Mikado_loci	exon	23570	23698	.	-	.	ID=BruzV2.30G14.1.exon8;Parent=BruzV2.30G14.1
Bruz_scaf_30	Mikado_loci	CDS	23952	24110	.	-	0	ID=BruzV2.30G14.1.CDS9;Parent=BruzV2.30G14.1
Bruz_scaf_30	Mikado_loci	exon	23952	24110	.	-	.	ID=BruzV2.30G14.1.exon9;Parent=BruzV2.30G14.1
Bruz_scaf_30	Mikado_loci	CDS	24235	24443	.	-	2	ID=BruzV2.30G14.1.CDS10;Parent=BruzV2.30G14.1
Bruz_scaf_30	Mikado_loci	exon	24235	24443	.	-	.	ID=BruzV2.30G14.1.exon10;Parent=BruzV2.30G14.1
Bruz_scaf_30	Mikado_loci	CDS	24610	24799	.	-	0	ID=BruzV2.30G14.1.CDS11;Parent=BruzV2.30G14.1
Bruz_scaf_30	Mikado_loci	exon	24610	24799	.	-	.	ID=BruzV2.30G14.1.exon11;Parent=BruzV2.30G14.1
Bruz_scaf_30	Mikado_loci	CDS	24983	25198	.	-	0	ID=BruzV2.30G14.1.CDS12;Parent=BruzV2.30G14.1
Bruz_scaf_30	Mikado_loci	exon	24983	25198	.	-	.	ID=BruzV2.30G14.1.exon12;Parent=BruzV2.30G14.1
Bruz_scaf_30	Mikado_loci	CDS	25828	26022	.	-	0	ID=BruzV2.30G14.1.CDS13;Parent=BruzV2.30G14.1
Bruz_scaf_30	Mikado_loci	exon	25828	26095	.	-	.	ID=BruzV2.30G14.1.exon13;Parent=BruzV2.30G14.1
Bruz_scaf_30	Mikado_loci	five_prime_UTR	26023	26095	.	-	.	ID=BruzV2.30G14.1.five_prime_UTR1;Parent=BruzV2.30G14.1
###
Bruz_scaf_30	Mikado_loci	superlocus	27440	33355	.	-	.	ID=Mikado_superlocus:Bruz_scaf_30-:27440-33355;Name=superlocus:Bruz_scaf_30-:27440-33355
Bruz_scaf_30	Mikado_loci	gene	27440	33355	20	-	.	ID=BruzV2.30G16;Name=BruzV2.30G16;multiexonic=True;superlocus=Mikado_superlocus:Bruz_scaf_30-:27440-33355
Bruz_scaf_30	Mikado_loci	mRNA	27440	33355	20	-	.	ID=BruzV2.30G16.1;Parent=BruzV2.30G16;Name=BruzV2.30G16.1;alias=v1_Bruz.30G10.1;alias=Bruz_scaf_30.g59.t1;canonical_junctions=1,2,3,4,5,7,8,9,10,11,12,13,14,15,16,17,18,19,20;canonical_number=19;canonical_proportion=0.95;primary=True
Bruz_scaf_30	Mikado_loci	exon	27440	27544	.	-	.	ID=BruzV2.30G16.1.exon1;Parent=BruzV2.30G16.1
Bruz_scaf_30	Mikado_loci	three_prime_UTR	27440	27468	.	-	.	ID=BruzV2.30G16.1.three_prime_UTR1;Parent=BruzV2.30G16.1
Bruz_scaf_30	Mikado_loci	CDS	27469	27544	.	-	1	ID=BruzV2.30G16.1.CDS1;Parent=BruzV2.30G16.1
Bruz_scaf_30	Mikado_loci	CDS	27772	27827	.	-	0	ID=BruzV2.30G16.1.CDS2;Parent=BruzV2.30G16.1
Bruz_scaf_30	Mikado_loci	exon	27772	27827	.	-	.	ID=BruzV2.30G16.1.exon2;Parent=BruzV2.30G16.1
Bruz_scaf_30	Mikado_loci	CDS	28032	28106	.	-	0	ID=BruzV2.30G16.1.CDS3;Parent=BruzV2.30G16.1
Bruz_scaf_30	Mikado_loci	exon	28032	28106	.	-	.	ID=BruzV2.30G16.1.exon3;Parent=BruzV2.30G16.1
Bruz_scaf_30	Mikado_loci	CDS	28268	28364	.	-	1	ID=BruzV2.30G16.1.CDS4;Parent=BruzV2.30G16.1
Bruz_scaf_30	Mikado_loci	exon	28268	28364	.	-	.	ID=BruzV2.30G16.1.exon4;Parent=BruzV2.30G16.1
Bruz_scaf_30	Mikado_loci	CDS	28440	28564	.	-	0	ID=BruzV2.30G16.1.CDS5;Parent=BruzV2.30G16.1
Bruz_scaf_30	Mikado_loci	exon	28440	28564	.	-	.	ID=BruzV2.30G16.1.exon5;Parent=BruzV2.30G16.1
Bruz_scaf_30	Mikado_loci	CDS	28754	28858	.	-	0	ID=BruzV2.30G16.1.CDS6;Parent=BruzV2.30G16.1
Bruz_scaf_30	Mikado_loci	exon	28754	28858	.	-	.	ID=BruzV2.30G16.1.exon6;Parent=BruzV2.30G16.1
Bruz_scaf_30	Mikado_loci	CDS	28954	29091	.	-	0	ID=BruzV2.30G16.1.CDS7;Parent=BruzV2.30G16.1
Bruz_scaf_30	Mikado_loci	exon	28954	29091	.	-	.	ID=BruzV2.30G16.1.exon7;Parent=BruzV2.30G16.1
Bruz_scaf_30	Mikado_loci	CDS	29219	29292	.	-	2	ID=BruzV2.30G16.1.CDS8;Parent=BruzV2.30G16.1
Bruz_scaf_30	Mikado_loci	exon	29219	29292	.	-	.	ID=BruzV2.30G16.1.exon8;Parent=BruzV2.30G16.1
Bruz_scaf_30	Mikado_loci	CDS	29458	29528	.	-	1	ID=BruzV2.30G16.1.CDS9;Parent=BruzV2.30G16.1
Bruz_scaf_30	Mikado_loci	exon	29458	29528	.	-	.	ID=BruzV2.30G16.1.exon9;Parent=BruzV2.30G16.1
Bruz_scaf_30	Mikado_loci	CDS	29615	29670	.	-	0	ID=BruzV2.30G16.1.CDS10;Parent=BruzV2.30G16.1
Bruz_scaf_30	Mikado_loci	exon	29615	29675	.	-	.	ID=BruzV2.30G16.1.exon10;Parent=BruzV2.30G16.1
Bruz_scaf_30	Mikado_loci	five_prime_UTR	29671	29675	.	-	.	ID=BruzV2.30G16.1.five_prime_UTR1;Parent=BruzV2.30G16.1
Bruz_scaf_30	Mikado_loci	exon	29952	30042	.	-	.	ID=BruzV2.30G16.1.exon11;Parent=BruzV2.30G16.1
Bruz_scaf_30	Mikado_loci	five_prime_UTR	29952	30042	.	-	.	ID=BruzV2.30G16.1.five_prime_UTR2;Parent=BruzV2.30G16.1
Bruz_scaf_30	Mikado_loci	exon	30748	30832	.	-	.	ID=BruzV2.30G16.1.exon12;Parent=BruzV2.30G16.1
Bruz_scaf_30	Mikado_loci	five_prime_UTR	30748	30832	.	-	.	ID=BruzV2.30G16.1.five_prime_UTR3;Parent=BruzV2.30G16.1
Bruz_scaf_30	Mikado_loci	exon	30922	30982	.	-	.	ID=BruzV2.30G16.1.exon13;Parent=BruzV2.30G16.1
Bruz_scaf_30	Mikado_loci	five_prime_UTR	30922	30982	.	-	.	ID=BruzV2.30G16.1.five_prime_UTR4;Parent=BruzV2.30G16.1
Bruz_scaf_30	Mikado_loci	exon	31071	31148	.	-	.	ID=BruzV2.30G16.1.exon14;Parent=BruzV2.30G16.1
Bruz_scaf_30	Mikado_loci	five_prime_UTR	31071	31148	.	-	.	ID=BruzV2.30G16.1.five_prime_UTR5;Parent=BruzV2.30G16.1
Bruz_scaf_30	Mikado_loci	exon	31230	31299	.	-	.	ID=BruzV2.30G16.1.exon15;Parent=BruzV2.30G16.1
Bruz_scaf_30	Mikado_loci	five_prime_UTR	31230	31299	.	-	.	ID=BruzV2.30G16.1.five_prime_UTR6;Parent=BruzV2.30G16.1
Bruz_scaf_30	Mikado_loci	exon	31382	31456	.	-	.	ID=BruzV2.30G16.1.exon16;Parent=BruzV2.30G16.1
Bruz_scaf_30	Mikado_loci	five_prime_UTR	31382	31456	.	-	.	ID=BruzV2.30G16.1.five_prime_UTR7;Parent=BruzV2.30G16.1
Bruz_scaf_30	Mikado_loci	exon	31598	31673	.	-	.	ID=BruzV2.30G16.1.exon17;Parent=BruzV2.30G16.1
Bruz_scaf_30	Mikado_loci	five_prime_UTR	31598	31673	.	-	.	ID=BruzV2.30G16.1.five_prime_UTR8;Parent=BruzV2.30G16.1
Bruz_scaf_30	Mikado_loci	exon	32281	32367	.	-	.	ID=BruzV2.30G16.1.exon18;Parent=BruzV2.30G16.1
Bruz_scaf_30	Mikado_loci	five_prime_UTR	32281	32367	.	-	.	ID=BruzV2.30G16.1.five_prime_UTR9;Parent=BruzV2.30G16.1
Bruz_scaf_30	Mikado_loci	exon	32456	32592	.	-	.	ID=BruzV2.30G16.1.exon19;Parent=BruzV2.30G16.1
Bruz_scaf_30	Mikado_loci	five_prime_UTR	32456	32592	.	-	.	ID=BruzV2.30G16.1.five_prime_UTR10;Parent=BruzV2.30G16.1
Bruz_scaf_30	Mikado_loci	exon	32679	32742	.	-	.	ID=BruzV2.30G16.1.exon20;Parent=BruzV2.30G16.1
Bruz_scaf_30	Mikado_loci	five_prime_UTR	32679	32742	.	-	.	ID=BruzV2.30G16.1.five_prime_UTR11;Parent=BruzV2.30G16.1
Bruz_scaf_30	Mikado_loci	exon	33196	33355	.	-	.	ID=BruzV2.30G16.1.exon21;Parent=BruzV2.30G16.1
Bruz_scaf_30	Mikado_loci	five_prime_UTR	33196	33355	.	-	.	ID=BruzV2.30G16.1.five_prime_UTR12;Parent=BruzV2.30G16.1
###
Bruz_scaf_30	Mikado_loci	superlocus	51626	54655	.	+	.	ID=Mikado_superlocus:Bruz_scaf_30+:51626-54655;Name=superlocus:Bruz_scaf_30+:51626-54655
Bruz_scaf_30	Mikado_loci	gene	51626	54655	20	+	.	ID=BruzV2.30G18;Name=BruzV2.30G18;multiexonic=True;superlocus=Mikado_superlocus:Bruz_scaf_30+:51626-54655
Bruz_scaf_30	Mikado_loci	mRNA	51626	54655	20	+	.	ID=BruzV2.30G18.1;Parent=BruzV2.30G18;Name=BruzV2.30G18.1;alias=v1_Bruz.30G16.1;alias=Bruz_scaf_30.g63.t1;canonical_junctions=1,2,3,4,5;canonical_number=5;canonical_proportion=1.0;primary=True
Bruz_scaf_30	Mikado_loci	exon	51626	52160	.	+	.	ID=BruzV2.30G18.1.exon1;Parent=BruzV2.30G18.1
Bruz_scaf_30	Mikado_loci	five_prime_UTR	51626	52088	.	+	.	ID=BruzV2.30G18.1.five_prime_UTR1;Parent=BruzV2.30G18.1
Bruz_scaf_30	Mikado_loci	CDS	52089	52160	.	+	0	ID=BruzV2.30G18.1.CDS1;Parent=BruzV2.30G18.1
Bruz_scaf_30	Mikado_loci	CDS	52590	52807	.	+	0	ID=BruzV2.30G18.1.CDS2;Parent=BruzV2.30G18.1
Bruz_scaf_30	Mikado_loci	exon	52590	52807	.	+	.	ID=BruzV2.30G18.1.exon2;Parent=BruzV2.30G18.1
Bruz_scaf_30	Mikado_loci	CDS	52917	53112	.	+	1	ID=BruzV2.30G18.1.CDS3;Parent=BruzV2.30G18.1
Bruz_scaf_30	Mikado_loci	exon	52917	53112	.	+	.	ID=BruzV2.30G18.1.exon3;Parent=BruzV2.30G18.1
Bruz_scaf_30	Mikado_loci	CDS	53249	53334	.	+	0	ID=BruzV2.30G18.1.CDS4;Parent=BruzV2.30G18.1
Bruz_scaf_30	Mikado_loci	exon	53249	53334	.	+	.	ID=BruzV2.30G18.1.exon4;Parent=BruzV2.30G18.1
Bruz_scaf_30	Mikado_loci	CDS	53645	53736	.	+	1	ID=BruzV2.30G18.1.CDS5;Parent=BruzV2.30G18.1
Bruz_scaf_30	Mikado_loci	exon	53645	53736	.	+	.	ID=BruzV2.30G18.1.exon5;Parent=BruzV2.30G18.1
Bruz_scaf_30	Mikado_loci	CDS	54145	54380	.	+	2	ID=BruzV2.30G18.1.CDS6;Parent=BruzV2.30G18.1
Bruz_scaf_30	Mikado_loci	exon	54145	54655	.	+	.	ID=BruzV2.30G18.1.exon6;Parent=BruzV2.30G18.1
Bruz_scaf_30	Mikado_loci	three_prime_UTR	54381	54655	.	+	.	ID=BruzV2.30G18.1.three_prime_UTR1;Parent=BruzV2.30G18.1
###
Bruz_scaf_30	Mikado_loci	superlocus	55906	63327	.	+	.	ID=Mikado_superlocus:Bruz_scaf_30+:55906-63327;Name=superlocus:Bruz_scaf_30+:55906-63327
Bruz_scaf_30	Mikado_loci	gene	55906	60964	20	+	.	ID=BruzV2.30G20;Name=BruzV2.30G20;multiexonic=True;superlocus=Mikado_superlocus:Bruz_scaf_30+:55906-63327
Bruz_scaf_30	Mikado_loci	mRNA	55906	60964	20	+	.	ID=BruzV2.30G20.1;Parent=BruzV2.30G20;Name=BruzV2.30G20.1;alias=v1_Bruz.30G18.1;alias=Bruz_scaf_30.g64.t1;canonical_junctions=1,2,3,4,5,6;canonical_number=6;canonical_proportion=1.0;primary=True
Bruz_scaf_30	Mikado_loci	exon	55906	56376	.	+	.	ID=BruzV2.30G20.1.exon1;Parent=BruzV2.30G20.1
Bruz_scaf_30	Mikado_loci	five_prime_UTR	55906	56196	.	+	.	ID=BruzV2.30G20.1.five_prime_UTR1;Parent=BruzV2.30G20.1
Bruz_scaf_30	Mikado_loci	CDS	56197	56376	.	+	0	ID=BruzV2.30G20.1.CDS1;Parent=BruzV2.30G20.1
Bruz_scaf_30	Mikado_loci	CDS	57306	57550	.	+	0	ID=BruzV2.30G20.1.CDS2;Parent=BruzV2.30G20.1
Bruz_scaf_30	Mikado_loci	exon	57306	57550	.	+	.	ID=BruzV2.30G20.1.exon2;Parent=BruzV2.30G20.1
Bruz_scaf_30	Mikado_loci	CDS	57923	58604	.	+	1	ID=BruzV2.30G20.1.CDS3;Parent=BruzV2.30G20.1
Bruz_scaf_30	Mikado_loci	exon	57923	58604	.	+	.	ID=BruzV2.30G20.1.exon3;Parent=BruzV2.30G20.1
Bruz_scaf_30	Mikado_loci	CDS	58675	59029	.	+	0	ID=BruzV2.30G20.1.CDS4;Parent=BruzV2.30G20.1
Bruz_scaf_30	Mikado_loci	exon	58675	59029	.	+	.	ID=BruzV2.30G20.1.exon4;Parent=BruzV2.30G20.1
Bruz_scaf_30	Mikado_loci	CDS	59502	59596	.	+	2	ID=BruzV2.30G20.1.CDS5;Parent=BruzV2.30G20.1
Bruz_scaf_30	Mikado_loci	exon	59502	59596	.	+	.	ID=BruzV2.30G20.1.exon5;Parent=BruzV2.30G20.1
Bruz_scaf_30	Mikado_loci	CDS	59673	59867	.	+	0	ID=BruzV2.30G20.1.CDS6;Parent=BruzV2.30G20.1
Bruz_scaf_30	Mikado_loci	exon	59673	59867	.	+	.	ID=BruzV2.30G20.1.exon6;Parent=BruzV2.30G20.1
Bruz_scaf_30	Mikado_loci	CDS	59951	60628	.	+	0	ID=BruzV2.30G20.1.CDS7;Parent=BruzV2.30G20.1
Bruz_scaf_30	Mikado_loci	exon	59951	60964	.	+	.	ID=BruzV2.30G20.1.exon7;Parent=BruzV2.30G20.1
Bruz_scaf_30	Mikado_loci	three_prime_UTR	60629	60964	.	+	.	ID=BruzV2.30G20.1.three_prime_UTR1;Parent=BruzV2.30G20.1
###
Bruz_scaf_30	Mikado_loci	superlocus	61097	65087	.	-	.	ID=Mikado_superlocus:Bruz_scaf_30-:61097-65087;Name=superlocus:Bruz_scaf_30-:61097-65087
Bruz_scaf_30	Mikado_loci	gene	61097	63825	20	-	.	ID=BruzV2.30G22;Name=BruzV2.30G22;multiexonic=True;superlocus=Mikado_superlocus:Bruz_scaf_30-:61097-65087
Bruz_scaf_30	Mikado_loci	mRNA	61097	63825	20	-	.	ID=BruzV2.30G22.1;Parent=BruzV2.30G22;Name=BruzV2.30G22.1;alias=v1_Bruz.30G20.1;alias=Bruz_scaf_30.g65.t2;canonical_junctions=1,2,3,4,5,6,7;canonical_number=7;canonical_proportion=1.0;primary=True
Bruz_scaf_30	Mikado_loci	exon	61097	61524	.	-	.	ID=BruzV2.30G22.1.exon1;Parent=BruzV2.30G22.1
Bruz_scaf_30	Mikado_loci	three_prime_UTR	61097	61421	.	-	.	ID=BruzV2.30G22.1.three_prime_UTR1;Parent=BruzV2.30G22.1
Bruz_scaf_30	Mikado_loci	CDS	61422	61524	.	-	1	ID=BruzV2.30G22.1.CDS1;Parent=BruzV2.30G22.1
Bruz_scaf_30	Mikado_loci	CDS	62049	62120	.	-	1	ID=BruzV2.30G22.1.CDS2;Parent=BruzV2.30G22.1
Bruz_scaf_30	Mikado_loci	exon	62049	62120	.	-	.	ID=BruzV2.30G22.1.exon2;Parent=BruzV2.30G22.1
Bruz_scaf_30	Mikado_loci	CDS	62200	62321	.	-	0	ID=BruzV2.30G22.1.CDS3;Parent=BruzV2.30G22.1
Bruz_scaf_30	Mikado_loci	exon	62200	62321	.	-	.	ID=BruzV2.30G22.1.exon3;Parent=BruzV2.30G22.1
Bruz_scaf_30	Mikado_loci	CDS	62408	62467	.	-	0	ID=BruzV2.30G22.1.CDS4;Parent=BruzV2.30G22.1
Bruz_scaf_30	Mikado_loci	exon	62408	62467	.	-	.	ID=BruzV2.30G22.1.exon4;Parent=BruzV2.30G22.1
Bruz_scaf_30	Mikado_loci	CDS	62552	62630	.	-	1	ID=BruzV2.30G22.1.CDS5;Parent=BruzV2.30G22.1
Bruz_scaf_30	Mikado_loci	exon	62552	62630	.	-	.	ID=BruzV2.30G22.1.exon5;Parent=BruzV2.30G22.1
Bruz_scaf_30	Mikado_loci	CDS	63021	63109	.	-	0	ID=BruzV2.30G22.1.CDS6;Parent=BruzV2.30G22.1
Bruz_scaf_30	Mikado_loci	exon	63021	63109	.	-	.	ID=BruzV2.30G22.1.exon6;Parent=BruzV2.30G22.1
Bruz_scaf_30	Mikado_loci	CDS	63237	63324	.	-	1	ID=BruzV2.30G22.1.CDS7;Parent=BruzV2.30G22.1
Bruz_scaf_30	Mikado_loci	exon	63237	63324	.	-	.	ID=BruzV2.30G22.1.exon7;Parent=BruzV2.30G22.1
Bruz_scaf_30	Mikado_loci	CDS	63492	63727	.	-	0	ID=BruzV2.30G22.1.CDS8;Parent=BruzV2.30G22.1
Bruz_scaf_30	Mikado_loci	exon	63492	63825	.	-	.	ID=BruzV2.30G22.1.exon8;Parent=BruzV2.30G22.1
Bruz_scaf_30	Mikado_loci	five_prime_UTR	63728	63825	.	-	.	ID=BruzV2.30G22.1.five_prime_UTR1;Parent=BruzV2.30G22.1
Bruz_scaf_30	Mikado_loci	gene	63420	65087	18	-	.	ID=BruzV2.30G24;Name=BruzV2.30G24;multiexonic=False;superlocus=Mikado_superlocus:Bruz_scaf_30-:61097-65087
Bruz_scaf_30	Mikado_loci	mRNA	63420	65087	18	-	.	ID=BruzV2.30G24.1;Parent=BruzV2.30G24;Name=BruzV2.30G24.1;alias=st_MSTRG.33186.1;primary=True
Bruz_scaf_30	Mikado_loci	exon	63420	65087	.	-	.	ID=BruzV2.30G24.1.exon1;Parent=BruzV2.30G24.1
Bruz_scaf_30	Mikado_loci	three_prime_UTR	63420	64330	.	-	.	ID=BruzV2.30G24.1.three_prime_UTR1;Parent=BruzV2.30G24.1
Bruz_scaf_30	Mikado_loci	CDS	64331	64903	.	-	0	ID=BruzV2.30G24.1.CDS1;Parent=BruzV2.30G24.1
Bruz_scaf_30	Mikado_loci	five_prime_UTR	64904	65087	.	-	.	ID=BruzV2.30G24.1.five_prime_UTR1;Parent=BruzV2.30G24.1
###
Bruz_scaf_30	Mikado_loci	superlocus	77485	83302	.	+	.	ID=Mikado_superlocus:Bruz_scaf_30+:77485-83302;Name=superlocus:Bruz_scaf_30+:77485-83302
Bruz_scaf_30	Mikado_loci	gene	77526	79465	20	+	.	ID=BruzV2.30G26;Name=BruzV2.30G26;multiexonic=True;superlocus=Mikado_superlocus:Bruz_scaf_30+:77485-83302
Bruz_scaf_30	Mikado_loci	mRNA	77526	79465	20	+	.	ID=BruzV2.30G26.1;Parent=BruzV2.30G26;Name=BruzV2.30G26.1;alias=v1_Bruz.30G24.1;alias=Bruz_scaf_30.g68.t1;canonical_junctions=1,2;canonical_number=2;canonical_proportion=1.0;primary=True
Bruz_scaf_30	Mikado_loci	exon	77526	78234	.	+	.	ID=BruzV2.30G26.1.exon1;Parent=BruzV2.30G26.1
Bruz_scaf_30	Mikado_loci	five_prime_UTR	77526	77646	.	+	.	ID=BruzV2.30G26.1.five_prime_UTR1;Parent=BruzV2.30G26.1
Bruz_scaf_30	Mikado_loci	CDS	77647	78234	.	+	0	ID=BruzV2.30G26.1.CDS1;Parent=BruzV2.30G26.1
Bruz_scaf_30	Mikado_loci	CDS	78376	78434	.	+	0	ID=BruzV2.30G26.1.CDS2;Parent=BruzV2.30G26.1
Bruz_scaf_30	Mikado_loci	exon	78376	78434	.	+	.	ID=BruzV2.30G26.1.exon2;Parent=BruzV2.30G26.1
Bruz_scaf_30	Mikado_loci	CDS	78518	79241	.	+	1	ID=BruzV2.30G26.1.CDS3;Parent=BruzV2.30G26.1
Bruz_scaf_30	Mikado_loci	exon	78518	79465	.	+	.	ID=BruzV2.30G26.1.exon3;Parent=BruzV2.30G26.1
Bruz_scaf_30	Mikado_loci	three_prime_UTR	79242	79465	.	+	.	ID=BruzV2.30G26.1.three_prime_UTR1;Parent=BruzV2.30G26.1
Bruz_scaf_30	Mikado_loci	gene	79756	80340	19	+	.	ID=BruzV2.30G28;Name=BruzV2.30G28;multiexonic=False;superlocus=Mikado_superlocus:Bruz_scaf_30+:77485-83302
Bruz_scaf_30	Mikado_loci	mRNA	79756	80340	19	+	.	ID=BruzV2.30G28.1;Parent=BruzV2.30G28;Name=BruzV2.30G28.1;alias=v1_Bruz.30G26.1;alias=Bruz_scaf_30.g69.t1;primary=True
Bruz_scaf_30	Mikado_loci	exon	79756	80340	.	+	.	ID=BruzV2.30G28.1.exon1;Parent=BruzV2.30G28.1
Bruz_scaf_30	Mikado_loci	five_prime_UTR	79756	79888	.	+	.	ID=BruzV2.30G28.1.five_prime_UTR1;Parent=BruzV2.30G28.1
Bruz_scaf_30	Mikado_loci	CDS	79889	80269	.	+	0	ID=BruzV2.30G28.1.CDS1;Parent=BruzV2.30G28.1
Bruz_scaf_30	Mikado_loci	three_prime_UTR	80270	80340	.	+	.	ID=BruzV2.30G28.1.three_prime_UTR1;Parent=BruzV2.30G28.1
Bruz_scaf_30	Mikado_loci	gene	80616	83302	17	+	.	ID=BruzV2.30G30;Name=BruzV2.30G30;multiexonic=True;superlocus=Mikado_superlocus:Bruz_scaf_30+:77485-83302
Bruz_scaf_30	Mikado_loci	mRNA	80616	83302	17	+	.	ID=BruzV2.30G30.1;Parent=BruzV2.30G30;Name=BruzV2.30G30.1;alias=v1_Bruz.30G28.1;alias=Bruz_scaf_30.g70.t1;canonical_junctions=1;canonical_number=1;canonical_proportion=1.0;primary=True
Bruz_scaf_30	Mikado_loci	CDS	80616	81011	.	+	0	ID=BruzV2.30G30.1.CDS1;Parent=BruzV2.30G30.1
Bruz_scaf_30	Mikado_loci	exon	80616	81022	.	+	.	ID=BruzV2.30G30.1.exon1;Parent=BruzV2.30G30.1
Bruz_scaf_30	Mikado_loci	three_prime_UTR	81012	81022	.	+	.	ID=BruzV2.30G30.1.three_prime_UTR1;Parent=BruzV2.30G30.1
Bruz_scaf_30	Mikado_loci	exon	83222	83302	.	+	.	ID=BruzV2.30G30.1.exon2;Parent=BruzV2.30G30.1
Bruz_scaf_30	Mikado_loci	three_prime_UTR	83222	83302	.	+	.	ID=BruzV2.30G30.1.three_prime_UTR2;Parent=BruzV2.30G30.1
###
Bruz_scaf_30	Mikado_loci	superlocus	70294	75125	.	-	.	ID=Mikado_superlocus:Bruz_scaf_30-:70294-75125;Name=superlocus:Bruz_scaf_30-:70294-75125
Bruz_scaf_30	Mikado_loci	gene	70294	74144	18	-	.	ID=BruzV2.30G32;Name=BruzV2.30G32;multiexonic=False;superlocus=Mikado_superlocus:Bruz_scaf_30-:70294-75125
Bruz_scaf_30	Mikado_loci	mRNA	70294	74144	18	-	.	ID=BruzV2.30G32.1;Parent=BruzV2.30G32;Name=BruzV2.30G32.1;alias=st_MSTRG.33187.1;primary=True
Bruz_scaf_30	Mikado_loci	exon	70294	74144	.	-	.	ID=BruzV2.30G32.1.exon1;Parent=BruzV2.30G32.1
Bruz_scaf_30	Mikado_loci	three_prime_UTR	70294	70336	.	-	.	ID=BruzV2.30G32.1.three_prime_UTR1;Parent=BruzV2.30G32.1
Bruz_scaf_30	Mikado_loci	CDS	70337	70639	.	-	0	ID=BruzV2.30G32.1.CDS1;Parent=BruzV2.30G32.1
Bruz_scaf_30	Mikado_loci	five_prime_UTR	70640	74144	.	-	.	ID=BruzV2.30G32.1.five_prime_UTR1;Parent=BruzV2.30G32.1
Bruz_scaf_30	Mikado_loci	gene	70603	75125	21	-	.	ID=BruzV2.30G34;Name=BruzV2.30G34;multiexonic=True;superlocus=Mikado_superlocus:Bruz_scaf_30-:70294-75125
Bruz_scaf_30	Mikado_loci	mRNA	70603	75125	21	-	.	ID=BruzV2.30G34.1;Parent=BruzV2.30G34;Name=BruzV2.30G34.1;alias=v1_Bruz.30G22.1;alias=Bruz_scaf_30.g67.t1;canonical_junctions=1,2,3,4,5,6,7,8,9,10,11;canonical_number=11;canonical_proportion=1.0;primary=True
Bruz_scaf_30	Mikado_loci	exon	70603	70969	.	-	.	ID=BruzV2.30G34.1.exon1;Parent=BruzV2.30G34.1
Bruz_scaf_30	Mikado_loci	three_prime_UTR	70603	70869	.	-	.	ID=BruzV2.30G34.1.three_prime_UTR1;Parent=BruzV2.30G34.1
Bruz_scaf_30	Mikado_loci	CDS	70870	70969	.	-	1	ID=BruzV2.30G34.1.CDS1;Parent=BruzV2.30G34.1
Bruz_scaf_30	Mikado_loci	CDS	71076	71177	.	-	1	ID=BruzV2.30G34.1.CDS2;Parent=BruzV2.30G34.1
Bruz_scaf_30	Mikado_loci	exon	71076	71177	.	-	.	ID=BruzV2.30G34.1.exon2;Parent=BruzV2.30G34.1
Bruz_scaf_30	Mikado_loci	CDS	71283	71437	.	-	0	ID=BruzV2.30G34.1.CDS3;Parent=BruzV2.30G34.1
Bruz_scaf_30	Mikado_loci	exon	71283	71437	.	-	.	ID=BruzV2.30G34.1.exon3;Parent=BruzV2.30G34.1
Bruz_scaf_30	Mikado_loci	CDS	71689	71778	.	-	0	ID=BruzV2.30G34.1.CDS4;Parent=BruzV2.30G34.1
Bruz_scaf_30	Mikado_loci	exon	71689	71778	.	-	.	ID=BruzV2.30G34.1.exon4;Parent=BruzV2.30G34.1
Bruz_scaf_30	Mikado_loci	CDS	72260	72358	.	-	0	ID=BruzV2.30G34.1.CDS5;Parent=BruzV2.30G34.1
Bruz_scaf_30	Mikado_loci	exon	72260	72358	.	-	.	ID=BruzV2.30G34.1.exon5;Parent=BruzV2.30G34.1
Bruz_scaf_30	Mikado_loci	CDS	72605	72671	.	-	1	ID=BruzV2.30G34.1.CDS6;Parent=BruzV2.30G34.1
Bruz_scaf_30	Mikado_loci	exon	72605	72671	.	-	.	ID=BruzV2.30G34.1.exon6;Parent=BruzV2.30G34.1
Bruz_scaf_30	Mikado_loci	CDS	72760	72856	.	-	2	ID=BruzV2.30G34.1.CDS7;Parent=BruzV2.30G34.1
Bruz_scaf_30	Mikado_loci	exon	72760	72856	.	-	.	ID=BruzV2.30G34.1.exon7;Parent=BruzV2.30G34.1
Bruz_scaf_30	Mikado_loci	CDS	73006	73141	.	-	0	ID=BruzV2.30G34.1.CDS8;Parent=BruzV2.30G34.1
Bruz_scaf_30	Mikado_loci	exon	73006	73141	.	-	.	ID=BruzV2.30G34.1.exon8;Parent=BruzV2.30G34.1
Bruz_scaf_30	Mikado_loci	CDS	73223	73281	.	-	2	ID=BruzV2.30G34.1.CDS9;Parent=BruzV2.30G34.1
Bruz_scaf_30	Mikado_loci	exon	73223	73281	.	-	.	ID=BruzV2.30G34.1.exon9;Parent=BruzV2.30G34.1
Bruz_scaf_30	Mikado_loci	CDS	73373	73447	.	-	2	ID=BruzV2.30G34.1.CDS10;Parent=BruzV2.30G34.1
Bruz_scaf_30	Mikado_loci	exon	73373	73447	.	-	.	ID=BruzV2.30G34.1.exon10;Parent=BruzV2.30G34.1
Bruz_scaf_30	Mikado_loci	CDS	73542	73794	.	-	0	ID=BruzV2.30G34.1.CDS11;Parent=BruzV2.30G34.1
Bruz_scaf_30	Mikado_loci	exon	73542	73797	.	-	.	ID=BruzV2.30G34.1.exon11;Parent=BruzV2.30G34.1
Bruz_scaf_30	Mikado_loci	five_prime_UTR	73795	73797	.	-	.	ID=BruzV2.30G34.1.five_prime_UTR1;Parent=BruzV2.30G34.1
Bruz_scaf_30	Mikado_loci	exon	74217	75125	.	-	.	ID=BruzV2.30G34.1.exon12;Parent=BruzV2.30G34.1
Bruz_scaf_30	Mikado_loci	five_prime_UTR	74217	75125	.	-	.	ID=BruzV2.30G34.1.five_prime_UTR2;Parent=BruzV2.30G34.1
###
Bruz_scaf_30	Mikado_loci	superlocus	86898	89703	.	-	.	ID=Mikado_superlocus:Bruz_scaf_30-:86898-89703;Name=superlocus:Bruz_scaf_30-:86898-89703
Bruz_scaf_30	Mikado_loci	gene	86898	89703	18	-	.	ID=BruzV2.30G36;Name=BruzV2.30G36;multiexonic=False;superlocus=Mikado_superlocus:Bruz_scaf_30-:86898-89703
Bruz_scaf_30	Mikado_loci	mRNA	86898	89703	18	-	.	ID=BruzV2.30G36.1;Parent=BruzV2.30G36;Name=BruzV2.30G36.1;alias=st_MSTRG.33190.1;primary=True
Bruz_scaf_30	Mikado_loci	exon	86898	89703	.	-	.	ID=BruzV2.30G36.1.exon1;Parent=BruzV2.30G36.1
Bruz_scaf_30	Mikado_loci	three_prime_UTR	86898	88901	.	-	.	ID=BruzV2.30G36.1.three_prime_UTR1;Parent=BruzV2.30G36.1
Bruz_scaf_30	Mikado_loci	CDS	88902	89489	.	-	0	ID=BruzV2.30G36.1.CDS1;Parent=BruzV2.30G36.1
Bruz_scaf_30	Mikado_loci	five_prime_UTR	89490	89703	.	-	.	ID=BruzV2.30G36.1.five_prime_UTR1;Parent=BruzV2.30G36.1
###
Bruz_scaf_30	Mikado_loci	superlocus	100536	108106	.	+	.	ID=Mikado_superlocus:Bruz_scaf_30+:100536-108106;Name=superlocus:Bruz_scaf_30+:100536-108106
Bruz_scaf_30	Mikado_loci	gene	100536	107920	20	+	.	ID=BruzV2.30G38;Name=BruzV2.30G38;multiexonic=True;superlocus=Mikado_superlocus:Bruz_scaf_30+:100536-108106
Bruz_scaf_30	Mikado_loci	mRNA	100536	107920	20	+	.	ID=BruzV2.30G38.1;Parent=BruzV2.30G38;Name=BruzV2.30G38.1;alias=v1_Bruz.30G36.1;alias=Bruz_scaf_30.g71.t1;canonical_junctions=1,2,3,4,5,6,7,8,9,10,11,12,13,14,15;canonical_number=15;canonical_proportion=1.0;primary=True
Bruz_scaf_30	Mikado_loci	exon	100536	101067	.	+	.	ID=BruzV2.30G38.1.exon1;Parent=BruzV2.30G38.1
Bruz_scaf_30	Mikado_loci	five_prime_UTR	100536	100761	.	+	.	ID=BruzV2.30G38.1.five_prime_UTR1;Parent=BruzV2.30G38.1
Bruz_scaf_30	Mikado_loci	CDS	100762	101067	.	+	0	ID=BruzV2.30G38.1.CDS1;Parent=BruzV2.30G38.1
Bruz_scaf_30	Mikado_loci	CDS	101600	101752	.	+	0	ID=BruzV2.30G38.1.CDS2;Parent=BruzV2.30G38.1
Bruz_scaf_30	Mikado_loci	exon	101600	101752	.	+	.	ID=BruzV2.30G38.1.exon2;Parent=BruzV2.30G38.1
Bruz_scaf_30	Mikado_loci	CDS	102748	102927	.	+	0	ID=BruzV2.30G38.1.CDS3;Parent=BruzV2.30G38.1
Bruz_scaf_30	Mikado_loci	exon	102748	102927	.	+	.	ID=BruzV2.30G38.1.exon3;Parent=BruzV2.30G38.1
Bruz_scaf_30	Mikado_loci	CDS	103015	103145	.	+	0	ID=BruzV2.30G38.1.CDS4;Parent=BruzV2.30G38.1
Bruz_scaf_30	Mikado_loci	exon	103015	103145	.	+	.	ID=BruzV2.30G38.1.exon4;Parent=BruzV2.30G38.1
Bruz_scaf_30	Mikado_loci	CDS	103453	103552	.	+	1	ID=BruzV2.30G38.1.CDS5;Parent=BruzV2.30G38.1
Bruz_scaf_30	Mikado_loci	exon	103453	103552	.	+	.	ID=BruzV2.30G38.1.exon5;Parent=BruzV2.30G38.1
Bruz_scaf_30	Mikado_loci	CDS	103674	103806	.	+	0	ID=BruzV2.30G38.1.CDS6;Parent=BruzV2.30G38.1
Bruz_scaf_30	Mikado_loci	exon	103674	103806	.	+	.	ID=BruzV2.30G38.1.exon6;Parent=BruzV2.30G38.1
Bruz_scaf_30	Mikado_loci	CDS	103880	103943	.	+	2	ID=BruzV2.30G38.1.CDS7;Parent=BruzV2.30G38.1
Bruz_scaf_30	Mikado_loci	exon	103880	103943	.	+	.	ID=BruzV2.30G38.1.exon7;Parent=BruzV2.30G38.1
Bruz_scaf_30	Mikado_loci	CDS	104027	104831	.	+	1	ID=BruzV2.30G38.1.CDS8;Parent=BruzV2.30G38.1
Bruz_scaf_30	Mikado_loci	exon	104027	104831	.	+	.	ID=BruzV2.30G38.1.exon8;Parent=BruzV2.30G38.1
Bruz_scaf_30	Mikado_loci	CDS	105173	105505	.	+	0	ID=BruzV2.30G38.1.CDS9;Parent=BruzV2.30G38.1
Bruz_scaf_30	Mikado_loci	exon	105173	105505	.	+	.	ID=BruzV2.30G38.1.exon9;Parent=BruzV2.30G38.1
Bruz_scaf_30	Mikado_loci	CDS	105749	105986	.	+	0	ID=BruzV2.30G38.1.CDS10;Parent=BruzV2.30G38.1
Bruz_scaf_30	Mikado_loci	exon	105749	105986	.	+	.	ID=BruzV2.30G38.1.exon10;Parent=BruzV2.30G38.1
Bruz_scaf_30	Mikado_loci	CDS	106071	106528	.	+	2	ID=BruzV2.30G38.1.CDS11;Parent=BruzV2.30G38.1
Bruz_scaf_30	Mikado_loci	exon	106071	106528	.	+	.	ID=BruzV2.30G38.1.exon11;Parent=BruzV2.30G38.1
Bruz_scaf_30	Mikado_loci	CDS	106615	106687	.	+	0	ID=BruzV2.30G38.1.CDS12;Parent=BruzV2.30G38.1
Bruz_scaf_30	Mikado_loci	exon	106615	106687	.	+	.	ID=BruzV2.30G38.1.exon12;Parent=BruzV2.30G38.1
Bruz_scaf_30	Mikado_loci	CDS	106771	106856	.	+	2	ID=BruzV2.30G38.1.CDS13;Parent=BruzV2.30G38.1
Bruz_scaf_30	Mikado_loci	exon	106771	106856	.	+	.	ID=BruzV2.30G38.1.exon13;Parent=BruzV2.30G38.1
Bruz_scaf_30	Mikado_loci	CDS	106969	107088	.	+	0	ID=BruzV2.30G38.1.CDS14;Parent=BruzV2.30G38.1
Bruz_scaf_30	Mikado_loci	exon	106969	107088	.	+	.	ID=BruzV2.30G38.1.exon14;Parent=BruzV2.30G38.1
Bruz_scaf_30	Mikado_loci	CDS	107190	107257	.	+	0	ID=BruzV2.30G38.1.CDS15;Parent=BruzV2.30G38.1
Bruz_scaf_30	Mikado_loci	exon	107190	107257	.	+	.	ID=BruzV2.30G38.1.exon15;Parent=BruzV2.30G38.1
Bruz_scaf_30	Mikado_loci	CDS	107356	107587	.	+	1	ID=BruzV2.30G38.1.CDS16;Parent=BruzV2.30G38.1
Bruz_scaf_30	Mikado_loci	exon	107356	107920	.	+	.	ID=BruzV2.30G38.1.exon16;Parent=BruzV2.30G38.1
Bruz_scaf_30	Mikado_loci	three_prime_UTR	107588	107920	.	+	.	ID=BruzV2.30G38.1.three_prime_UTR1;Parent=BruzV2.30G38.1
###
Bruz_scaf_30	Mikado_loci	superlocus	115001	116431	.	+	.	ID=Mikado_superlocus:Bruz_scaf_30+:115001-116431;Name=superlocus:Bruz_scaf_30+:115001-116431
Bruz_scaf_30	Mikado_loci	gene	115902	116431	19	+	.	ID=BruzV2.30G40;Name=BruzV2.30G40;multiexonic=False;superlocus=Mikado_superlocus:Bruz_scaf_30+:115001-116431
Bruz_scaf_30	Mikado_loci	mRNA	115902	116431	19	+	.	ID=BruzV2.30G40.1;Parent=BruzV2.30G40;Name=BruzV2.30G40.1;alias=v1_Bruz.30G40.1;alias=MSTRG.31828.1;primary=True
Bruz_scaf_30	Mikado_loci	exon	115902	116431	.	+	.	ID=BruzV2.30G40.1.exon1;Parent=BruzV2.30G40.1
Bruz_scaf_30	Mikado_loci	five_prime_UTR	115902	116118	.	+	.	ID=BruzV2.30G40.1.five_prime_UTR1;Parent=BruzV2.30G40.1
Bruz_scaf_30	Mikado_loci	CDS	116119	116430	.	+	0	ID=BruzV2.30G40.1.CDS1;Parent=BruzV2.30G40.1
Bruz_scaf_30	Mikado_loci	three_prime_UTR	116431	116431	.	+	.	ID=BruzV2.30G40.1.three_prime_UTR1;Parent=BruzV2.30G40.1
###
Bruz_scaf_30	Mikado_loci	superlocus	109013	112295	.	-	.	ID=Mikado_superlocus:Bruz_scaf_30-:109013-112295;Name=superlocus:Bruz_scaf_30-:109013-112295
Bruz_scaf_30	Mikado_loci	gene	109013	112295	21	-	.	ID=BruzV2.30G42;Name=BruzV2.30G42;multiexonic=True;superlocus=Mikado_superlocus:Bruz_scaf_30-:109013-112295
Bruz_scaf_30	Mikado_loci	mRNA	109013	112295	21	-	.	ID=BruzV2.30G42.1;Parent=BruzV2.30G42;Name=BruzV2.30G42.1;alias=v1_Bruz.30G38.1;alias=Bruz_scaf_30.g72.t1;canonical_junctions=1,2,3,4,5;canonical_number=5;canonical_proportion=1.0;primary=True
Bruz_scaf_30	Mikado_loci	exon	109013	109759	.	-	.	ID=BruzV2.30G42.1.exon1;Parent=BruzV2.30G42.1
Bruz_scaf_30	Mikado_loci	three_prime_UTR	109013	109689	.	-	.	ID=BruzV2.30G42.1.three_prime_UTR1;Parent=BruzV2.30G42.1
Bruz_scaf_30	Mikado_loci	CDS	109690	109759	.	-	1	ID=BruzV2.30G42.1.CDS1;Parent=BruzV2.30G42.1
Bruz_scaf_30	Mikado_loci	CDS	109865	109961	.	-	2	ID=BruzV2.30G42.1.CDS2;Parent=BruzV2.30G42.1
Bruz_scaf_30	Mikado_loci	exon	109865	109961	.	-	.	ID=BruzV2.30G42.1.exon2;Parent=BruzV2.30G42.1
Bruz_scaf_30	Mikado_loci	CDS	110043	110178	.	-	0	ID=BruzV2.30G42.1.CDS3;Parent=BruzV2.30G42.1
Bruz_scaf_30	Mikado_loci	exon	110043	110178	.	-	.	ID=BruzV2.30G42.1.exon3;Parent=BruzV2.30G42.1
Bruz_scaf_30	Mikado_loci	CDS	110288	110437	.	-	0	ID=BruzV2.30G42.1.CDS4;Parent=BruzV2.30G42.1
Bruz_scaf_30	Mikado_loci	exon	110288	110437	.	-	.	ID=BruzV2.30G42.1.exon4;Parent=BruzV2.30G42.1
Bruz_scaf_30	Mikado_loci	CDS	110527	110547	.	-	0	ID=BruzV2.30G42.1.CDS5;Parent=BruzV2.30G42.1
Bruz_scaf_30	Mikado_loci	exon	110527	110596	.	-	.	ID=BruzV2.30G42.1.exon5;Parent=BruzV2.30G42.1
Bruz_scaf_30	Mikado_loci	five_prime_UTR	110548	110596	.	-	.	ID=BruzV2.30G42.1.five_prime_UTR1;Parent=BruzV2.30G42.1
Bruz_scaf_30	Mikado_loci	exon	112193	112295	.	-	.	ID=BruzV2.30G42.1.exon6;Parent=BruzV2.30G42.1
Bruz_scaf_30	Mikado_loci	five_prime_UTR	112193	112295	.	-	.	ID=BruzV2.30G42.1.five_prime_UTR2;Parent=BruzV2.30G42.1
###
Bruz_scaf_30	Mikado_loci	superlocus	122208	125925	.	-	.	ID=Mikado_superlocus:Bruz_scaf_30-:122208-125925;Name=superlocus:Bruz_scaf_30-:122208-125925
Bruz_scaf_30	Mikado_loci	gene	122208	125925	19	-	.	ID=BruzV2.30G44;Name=BruzV2.30G44;multiexonic=True;superlocus=Mikado_superlocus:Bruz_scaf_30-:122208-125925
Bruz_scaf_30	Mikado_loci	mRNA	122208	125925	19	-	.	ID=BruzV2.30G44.1;Parent=BruzV2.30G44;Name=BruzV2.30G44.1;alias=v1_Bruz.30G44.1;alias=Bruz_scaf_30.g73.t1;canonical_junctions=1,2,3,4,5,6,7,8,9;canonical_number=9;canonical_proportion=1.0;primary=True
Bruz_scaf_30	Mikado_loci	exon	122208	122669	.	-	.	ID=BruzV2.30G44.1.exon1;Parent=BruzV2.30G44.1
Bruz_scaf_30	Mikado_loci	three_prime_UTR	122208	122669	.	-	.	ID=BruzV2.30G44.1.three_prime_UTR1;Parent=BruzV2.30G44.1
Bruz_scaf_30	Mikado_loci	exon	123690	123827	.	-	.	ID=BruzV2.30G44.1.exon2;Parent=BruzV2.30G44.1
Bruz_scaf_30	Mikado_loci	three_prime_UTR	123690	123742	.	-	.	ID=BruzV2.30G44.1.three_prime_UTR2;Parent=BruzV2.30G44.1
Bruz_scaf_30	Mikado_loci	CDS	123743	123827	.	-	1	ID=BruzV2.30G44.1.CDS1;Parent=BruzV2.30G44.1
Bruz_scaf_30	Mikado_loci	CDS	123919	123987	.	-	1	ID=BruzV2.30G44.1.CDS2;Parent=BruzV2.30G44.1
Bruz_scaf_30	Mikado_loci	exon	123919	123987	.	-	.	ID=BruzV2.30G44.1.exon3;Parent=BruzV2.30G44.1
Bruz_scaf_30	Mikado_loci	CDS	124403	124485	.	-	0	ID=BruzV2.30G44.1.CDS3;Parent=BruzV2.30G44.1
Bruz_scaf_30	Mikado_loci	exon	124403	124485	.	-	.	ID=BruzV2.30G44.1.exon4;Parent=BruzV2.30G44.1
Bruz_scaf_30	Mikado_loci	CDS	124567	124662	.	-	0	ID=BruzV2.30G44.1.CDS4;Parent=BruzV2.30G44.1
Bruz_scaf_30	Mikado_loci	exon	124567	124662	.	-	.	ID=BruzV2.30G44.1.exon5;Parent=BruzV2.30G44.1
Bruz_scaf_30	Mikado_loci	CDS	124755	124833	.	-	1	ID=BruzV2.30G44.1.CDS5;Parent=BruzV2.30G44.1
Bruz_scaf_30	Mikado_loci	exon	124755	124833	.	-	.	ID=BruzV2.30G44.1.exon6;Parent=BruzV2.30G44.1
Bruz_scaf_30	Mikado_loci	CDS	124914	124991	.	-	1	ID=BruzV2.30G44.1.CDS6;Parent=BruzV2.30G44.1
Bruz_scaf_30	Mikado_loci	exon	124914	124991	.	-	.	ID=BruzV2.30G44.1.exon7;Parent=BruzV2.30G44.1
Bruz_scaf_30	Mikado_loci	CDS	125120	125161	.	-	1	ID=BruzV2.30G44.1.CDS7;Parent=BruzV2.30G44.1
Bruz_scaf_30	Mikado_loci	exon	125120	125161	.	-	.	ID=BruzV2.30G44.1.exon8;Parent=BruzV2.30G44.1
Bruz_scaf_30	Mikado_loci	CDS	125647	125744	.	-	0	ID=BruzV2.30G44.1.CDS8;Parent=BruzV2.30G44.1
Bruz_scaf_30	Mikado_loci	exon	125647	125744	.	-	.	ID=BruzV2.30G44.1.exon9;Parent=BruzV2.30G44.1
Bruz_scaf_30	Mikado_loci	CDS	125850	125876	.	-	0	ID=BruzV2.30G44.1.CDS9;Parent=BruzV2.30G44.1
Bruz_scaf_30	Mikado_loci	exon	125850	125925	.	-	.	ID=BruzV2.30G44.1.exon10;Parent=BruzV2.30G44.1
Bruz_scaf_30	Mikado_loci	five_prime_UTR	125877	125925	.	-	.	ID=BruzV2.30G44.1.five_prime_UTR1;Parent=BruzV2.30G44.1
###
Bruz_scaf_30	Mikado_loci	superlocus	127244	130265	.	-	.	ID=Mikado_superlocus:Bruz_scaf_30-:127244-130265;Name=superlocus:Bruz_scaf_30-:127244-130265
Bruz_scaf_30	Mikado_loci	gene	127244	130065	21	-	.	ID=BruzV2.30G46;Name=BruzV2.30G46;multiexonic=True;superlocus=Mikado_superlocus:Bruz_scaf_30-:127244-130265
Bruz_scaf_30	Mikado_loci	mRNA	127244	130065	21	-	.	ID=BruzV2.30G46.1;Parent=BruzV2.30G46;Name=BruzV2.30G46.1;alias=v1_Bruz.30G46.1;alias=Bruz_scaf_30.g74.t1;canonical_junctions=1,2;canonical_number=2;canonical_proportion=1.0;primary=True
Bruz_scaf_30	Mikado_loci	exon	127244	127955	.	-	.	ID=BruzV2.30G46.1.exon1;Parent=BruzV2.30G46.1
Bruz_scaf_30	Mikado_loci	three_prime_UTR	127244	127505	.	-	.	ID=BruzV2.30G46.1.three_prime_UTR1;Parent=BruzV2.30G46.1
Bruz_scaf_30	Mikado_loci	CDS	127506	127955	.	-	0	ID=BruzV2.30G46.1.CDS1;Parent=BruzV2.30G46.1
Bruz_scaf_30	Mikado_loci	CDS	128055	129296	.	-	0	ID=BruzV2.30G46.1.CDS2;Parent=BruzV2.30G46.1
Bruz_scaf_30	Mikado_loci	exon	128055	129311	.	-	.	ID=BruzV2.30G46.1.exon2;Parent=BruzV2.30G46.1
Bruz_scaf_30	Mikado_loci	five_prime_UTR	129297	129311	.	-	.	ID=BruzV2.30G46.1.five_prime_UTR1;Parent=BruzV2.30G46.1
Bruz_scaf_30	Mikado_loci	exon	129952	130065	.	-	.	ID=BruzV2.30G46.1.exon3;Parent=BruzV2.30G46.1
Bruz_scaf_30	Mikado_loci	five_prime_UTR	129952	130065	.	-	.	ID=BruzV2.30G46.1.five_prime_UTR2;Parent=BruzV2.30G46.1
###
Bruz_scaf_30	Mikado_loci	superlocus	142895	147218	.	+	.	ID=Mikado_superlocus:Bruz_scaf_30+:142895-147218;Name=superlocus:Bruz_scaf_30+:142895-147218
Bruz_scaf_30	Mikado_loci	gene	142986	145945	20	+	.	ID=BruzV2.30G48;Name=BruzV2.30G48;multiexonic=True;superlocus=Mikado_superlocus:Bruz_scaf_30+:142895-147218
Bruz_scaf_30	Mikado_loci	mRNA	142986	145945	20	+	.	ID=BruzV2.30G48.1;Parent=BruzV2.30G48;Name=BruzV2.30G48.1;alias=v1_Bruz.30G52.1;alias=Bruz_scaf_30.g77.t1;canonical_junctions=1,2;canonical_number=2;canonical_proportion=1.0;primary=True
Bruz_scaf_30	Mikado_loci	exon	142986	143670	.	+	.	ID=BruzV2.30G48.1.exon1;Parent=BruzV2.30G48.1
Bruz_scaf_30	Mikado_loci	five_prime_UTR	142986	143052	.	+	.	ID=BruzV2.30G48.1.five_prime_UTR1;Parent=BruzV2.30G48.1
Bruz_scaf_30	Mikado_loci	CDS	143053	143670	.	+	0	ID=BruzV2.30G48.1.CDS1;Parent=BruzV2.30G48.1
Bruz_scaf_30	Mikado_loci	CDS	143788	144227	.	+	0	ID=BruzV2.30G48.1.CDS2;Parent=BruzV2.30G48.1
Bruz_scaf_30	Mikado_loci	exon	143788	144227	.	+	.	ID=BruzV2.30G48.1.exon2;Parent=BruzV2.30G48.1
Bruz_scaf_30	Mikado_loci	CDS	144307	145750	.	+	1	ID=BruzV2.30G48.1.CDS3;Parent=BruzV2.30G48.1
Bruz_scaf_30	Mikado_loci	exon	144307	145945	.	+	.	ID=BruzV2.30G48.1.exon3;Parent=BruzV2.30G48.1
Bruz_scaf_30	Mikado_loci	three_prime_UTR	145751	145945	.	+	.	ID=BruzV2.30G48.1.three_prime_UTR1;Parent=BruzV2.30G48.1
###
Bruz_scaf_30	Mikado_loci	superlocus	134307	140455	.	-	.	ID=Mikado_superlocus:Bruz_scaf_30-:134307-140455;Name=superlocus:Bruz_scaf_30-:134307-140455
Bruz_scaf_30	Mikado_loci	gene	134422	137595	21	-	.	ID=BruzV2.30G50;Name=BruzV2.30G50;multiexonic=True;superlocus=Mikado_superlocus:Bruz_scaf_30-:134307-140455
Bruz_scaf_30	Mikado_loci	mRNA	134422	137595	21	-	.	ID=BruzV2.30G50.1;Parent=BruzV2.30G50;Name=BruzV2.30G50.1;alias=v1_Bruz.30G48.1;alias=Bruz_scaf_30.g75.t1;canonical_junctions=1,2;canonical_number=2;canonical_proportion=1.0;primary=True
Bruz_scaf_30	Mikado_loci	exon	134422	135124	.	-	.	ID=BruzV2.30G50.1.exon1;Parent=BruzV2.30G50.1
Bruz_scaf_30	Mikado_loci	three_prime_UTR	134422	134680	.	-	.	ID=BruzV2.30G50.1.three_prime_UTR1;Parent=BruzV2.30G50.1
Bruz_scaf_30	Mikado_loci	CDS	134681	135124	.	-	0	ID=BruzV2.30G50.1.CDS1;Parent=BruzV2.30G50.1
Bruz_scaf_30	Mikado_loci	CDS	135223	136464	.	-	0	ID=BruzV2.30G50.1.CDS2;Parent=BruzV2.30G50.1
Bruz_scaf_30	Mikado_loci	exon	135223	136485	.	-	.	ID=BruzV2.30G50.1.exon2;Parent=BruzV2.30G50.1
Bruz_scaf_30	Mikado_loci	five_prime_UTR	136465	136485	.	-	.	ID=BruzV2.30G50.1.five_prime_UTR1;Parent=BruzV2.30G50.1
Bruz_scaf_30	Mikado_loci	exon	137541	137595	.	-	.	ID=BruzV2.30G50.1.exon3;Parent=BruzV2.30G50.1
Bruz_scaf_30	Mikado_loci	five_prime_UTR	137541	137595	.	-	.	ID=BruzV2.30G50.1.five_prime_UTR2;Parent=BruzV2.30G50.1
Bruz_scaf_30	Mikado_loci	gene	138187	140335	20	-	.	ID=BruzV2.30G52;Name=BruzV2.30G52;multiexonic=True;superlocus=Mikado_superlocus:Bruz_scaf_30-:134307-140455
Bruz_scaf_30	Mikado_loci	mRNA	138187	140335	20	-	.	ID=BruzV2.30G52.1;Parent=BruzV2.30G52;Name=BruzV2.30G52.1;alias=v1_Bruz.30G50.1;alias=Bruz_scaf_30.g76.t1;canonical_junctions=1,2,3,4;canonical_number=4;canonical_proportion=1.0;primary=True
Bruz_scaf_30	Mikado_loci	exon	138187	138370	.	-	.	ID=BruzV2.30G52.1.exon1;Parent=BruzV2.30G52.1
Bruz_scaf_30	Mikado_loci	three_prime_UTR	138187	138281	.	-	.	ID=BruzV2.30G52.1.three_prime_UTR1;Parent=BruzV2.30G52.1
Bruz_scaf_30	Mikado_loci	CDS	138282	138370	.	-	2	ID=BruzV2.30G52.1.CDS1;Parent=BruzV2.30G52.1
Bruz_scaf_30	Mikado_loci	CDS	138446	138878	.	-	0	ID=BruzV2.30G52.1.CDS2;Parent=BruzV2.30G52.1
Bruz_scaf_30	Mikado_loci	exon	138446	138878	.	-	.	ID=BruzV2.30G52.1.exon2;Parent=BruzV2.30G52.1
Bruz_scaf_30	Mikado_loci	CDS	139079	139177	.	-	0	ID=BruzV2.30G52.1.CDS3;Parent=BruzV2.30G52.1
Bruz_scaf_30	Mikado_loci	exon	139079	139177	.	-	.	ID=BruzV2.30G52.1.exon3;Parent=BruzV2.30G52.1
Bruz_scaf_30	Mikado_loci	CDS	139266	139375	.	-	2	ID=BruzV2.30G52.1.CDS4;Parent=BruzV2.30G52.1
Bruz_scaf_30	Mikado_loci	exon	139266	139375	.	-	.	ID=BruzV2.30G52.1.exon4;Parent=BruzV2.30G52.1
Bruz_scaf_30	Mikado_loci	CDS	139908	140049	.	-	0	ID=BruzV2.30G52.1.CDS5;Parent=BruzV2.30G52.1
Bruz_scaf_30	Mikado_loci	exon	139908	140335	.	-	.	ID=BruzV2.30G52.1.exon5;Parent=BruzV2.30G52.1
Bruz_scaf_30	Mikado_loci	five_prime_UTR	140050	140335	.	-	.	ID=BruzV2.30G52.1.five_prime_UTR1;Parent=BruzV2.30G52.1
###
Bruz_scaf_30	Mikado_loci	superlocus	145950	147195	.	-	.	ID=Mikado_superlocus:Bruz_scaf_30-:145950-147195;Name=superlocus:Bruz_scaf_30-:145950-147195
Bruz_scaf_30	Mikado_loci	gene	145950	147195	20	-	.	ID=BruzV2.30G54;Name=BruzV2.30G54;multiexonic=True;superlocus=Mikado_superlocus:Bruz_scaf_30-:145950-147195
Bruz_scaf_30	Mikado_loci	mRNA	145950	147195	20	-	.	ID=BruzV2.30G54.1;Parent=BruzV2.30G54;Name=BruzV2.30G54.1;alias=v1_Bruz.30G54.1;alias=Bruz_scaf_30.g78.t1;canonical_junctions=1,2,3,4;canonical_number=4;canonical_proportion=1.0;primary=True
Bruz_scaf_30	Mikado_loci	exon	145950	146349	.	-	.	ID=BruzV2.30G54.1.exon1;Parent=BruzV2.30G54.1
Bruz_scaf_30	Mikado_loci	three_prime_UTR	145950	146266	.	-	.	ID=BruzV2.30G54.1.three_prime_UTR1;Parent=BruzV2.30G54.1
Bruz_scaf_30	Mikado_loci	CDS	146267	146349	.	-	2	ID=BruzV2.30G54.1.CDS1;Parent=BruzV2.30G54.1
Bruz_scaf_30	Mikado_loci	CDS	146523	146585	.	-	2	ID=BruzV2.30G54.1.CDS2;Parent=BruzV2.30G54.1
Bruz_scaf_30	Mikado_loci	exon	146523	146585	.	-	.	ID=BruzV2.30G54.1.exon2;Parent=BruzV2.30G54.1
Bruz_scaf_30	Mikado_loci	CDS	146693	146807	.	-	0	ID=BruzV2.30G54.1.CDS3;Parent=BruzV2.30G54.1
Bruz_scaf_30	Mikado_loci	exon	146693	146807	.	-	.	ID=BruzV2.30G54.1.exon3;Parent=BruzV2.30G54.1
Bruz_scaf_30	Mikado_loci	CDS	146942	147043	.	-	0	ID=BruzV2.30G54.1.CDS4;Parent=BruzV2.30G54.1
Bruz_scaf_30	Mikado_loci	exon	146942	147043	.	-	.	ID=BruzV2.30G54.1.exon4;Parent=BruzV2.30G54.1
Bruz_scaf_30	Mikado_loci	CDS	147164	147193	.	-	0	ID=BruzV2.30G54.1.CDS5;Parent=BruzV2.30G54.1
Bruz_scaf_30	Mikado_loci	exon	147164	147195	.	-	.	ID=BruzV2.30G54.1.exon5;Parent=BruzV2.30G54.1
Bruz_scaf_30	Mikado_loci	five_prime_UTR	147194	147195	.	-	.	ID=BruzV2.30G54.1.five_prime_UTR1;Parent=BruzV2.30G54.1
###
Bruz_scaf_30	Mikado_loci	superlocus	178628	180355	.	+	.	ID=Mikado_superlocus:Bruz_scaf_30+:178628-180355;Name=superlocus:Bruz_scaf_30+:178628-180355
Bruz_scaf_30	Mikado_loci	gene	178628	179288	19	+	.	ID=BruzV2.30G56;Name=BruzV2.30G56;multiexonic=False;superlocus=Mikado_superlocus:Bruz_scaf_30+:178628-180355
Bruz_scaf_30	Mikado_loci	mRNA	178628	179288	19	+	.	ID=BruzV2.30G56.1;Parent=BruzV2.30G56;Name=BruzV2.30G56.1;alias=v1_Bruz.30G70.1;alias=MSTRG.31840.1;primary=True
Bruz_scaf_30	Mikado_loci	exon	178628	179288	.	+	.	ID=BruzV2.30G56.1.exon1;Parent=BruzV2.30G56.1
Bruz_scaf_30	Mikado_loci	five_prime_UTR	178628	178628	.	+	.	ID=BruzV2.30G56.1.five_prime_UTR1;Parent=BruzV2.30G56.1
Bruz_scaf_30	Mikado_loci	CDS	178629	178970	.	+	0	ID=BruzV2.30G56.1.CDS1;Parent=BruzV2.30G56.1
Bruz_scaf_30	Mikado_loci	three_prime_UTR	178971	179288	.	+	.	ID=BruzV2.30G56.1.three_prime_UTR1;Parent=BruzV2.30G56.1
###
Bruz_scaf_30	Mikado_loci	superlocus	157007	163133	.	-	.	ID=Mikado_superlocus:Bruz_scaf_30-:157007-163133;Name=superlocus:Bruz_scaf_30-:157007-163133
Bruz_scaf_30	Mikado_loci	gene	157007	158805	20	-	.	ID=BruzV2.30G58;Name=BruzV2.30G58;multiexonic=True;superlocus=Mikado_superlocus:Bruz_scaf_30-:157007-163133
Bruz_scaf_30	Mikado_loci	mRNA	157007	158805	20	-	.	ID=BruzV2.30G58.1;Parent=BruzV2.30G58;Name=BruzV2.30G58.1;alias=v1_Bruz.30G56.1;alias=Bruz_scaf_30.g80.t1;canonical_junctions=1,2,3,4,5;canonical_number=5;canonical_proportion=1.0;primary=True
Bruz_scaf_30	Mikado_loci	exon	157007	157233	.	-	.	ID=BruzV2.30G58.1.exon1;Parent=BruzV2.30G58.1
Bruz_scaf_30	Mikado_loci	three_prime_UTR	157007	157133	.	-	.	ID=BruzV2.30G58.1.three_prime_UTR1;Parent=BruzV2.30G58.1
Bruz_scaf_30	Mikado_loci	CDS	157134	157233	.	-	1	ID=BruzV2.30G58.1.CDS1;Parent=BruzV2.30G58.1
Bruz_scaf_30	Mikado_loci	CDS	157339	157413	.	-	1	ID=BruzV2.30G58.1.CDS2;Parent=BruzV2.30G58.1
Bruz_scaf_30	Mikado_loci	exon	157339	157413	.	-	.	ID=BruzV2.30G58.1.exon2;Parent=BruzV2.30G58.1
Bruz_scaf_30	Mikado_loci	CDS	157512	157603	.	-	0	ID=BruzV2.30G58.1.CDS3;Parent=BruzV2.30G58.1
Bruz_scaf_30	Mikado_loci	exon	157512	157603	.	-	.	ID=BruzV2.30G58.1.exon3;Parent=BruzV2.30G58.1
Bruz_scaf_30	Mikado_loci	CDS	158048	158155	.	-	0	ID=BruzV2.30G58.1.CDS4;Parent=BruzV2.30G58.1
Bruz_scaf_30	Mikado_loci	exon	158048	158155	.	-	.	ID=BruzV2.30G58.1.exon4;Parent=BruzV2.30G58.1
Bruz_scaf_30	Mikado_loci	CDS	158247	158371	.	-	2	ID=BruzV2.30G58.1.CDS5;Parent=BruzV2.30G58.1
Bruz_scaf_30	Mikado_loci	exon	158247	158371	.	-	.	ID=BruzV2.30G58.1.exon5;Parent=BruzV2.30G58.1
Bruz_scaf_30	Mikado_loci	CDS	158454	158607	.	-	0	ID=BruzV2.30G58.1.CDS6;Parent=BruzV2.30G58.1
Bruz_scaf_30	Mikado_loci	exon	158454	158805	.	-	.	ID=BruzV2.30G58.1.exon6;Parent=BruzV2.30G58.1
Bruz_scaf_30	Mikado_loci	five_prime_UTR	158608	158805	.	-	.	ID=BruzV2.30G58.1.five_prime_UTR1;Parent=BruzV2.30G58.1
Bruz_scaf_30	Mikado_loci	gene	158907	163075	21	-	.	ID=BruzV2.30G60;Name=BruzV2.30G60;multiexonic=True;superlocus=Mikado_superlocus:Bruz_scaf_30-:157007-163133
Bruz_scaf_30	Mikado_loci	mRNA	158907	163075	21	-	.	ID=BruzV2.30G60.1;Parent=BruzV2.30G60;Name=BruzV2.30G60.1;alias=v1_Bruz.30G58.1;alias=Bruz_scaf_30.g81.t1;canonical_junctions=1,2,3,4,5,6,7,8,9,10,11;canonical_number=11;canonical_proportion=1.0;primary=True
Bruz_scaf_30	Mikado_loci	exon	158907	159228	.	-	.	ID=BruzV2.30G60.1.exon1;Parent=BruzV2.30G60.1
Bruz_scaf_30	Mikado_loci	three_prime_UTR	158907	159068	.	-	.	ID=BruzV2.30G60.1.three_prime_UTR1;Parent=BruzV2.30G60.1
Bruz_scaf_30	Mikado_loci	CDS	159069	159228	.	-	1	ID=BruzV2.30G60.1.CDS1;Parent=BruzV2.30G60.1
Bruz_scaf_30	Mikado_loci	CDS	159319	159389	.	-	0	ID=BruzV2.30G60.1.CDS2;Parent=BruzV2.30G60.1
Bruz_scaf_30	Mikado_loci	exon	159319	159389	.	-	.	ID=BruzV2.30G60.1.exon2;Parent=BruzV2.30G60.1
Bruz_scaf_30	Mikado_loci	CDS	159484	159576	.	-	0	ID=BruzV2.30G60.1.CDS3;Parent=BruzV2.30G60.1
Bruz_scaf_30	Mikado_loci	exon	159484	159576	.	-	.	ID=BruzV2.30G60.1.exon3;Parent=BruzV2.30G60.1
Bruz_scaf_30	Mikado_loci	CDS	159652	159782	.	-	2	ID=BruzV2.30G60.1.CDS4;Parent=BruzV2.30G60.1
Bruz_scaf_30	Mikado_loci	exon	159652	159782	.	-	.	ID=BruzV2.30G60.1.exon4;Parent=BruzV2.30G60.1
Bruz_scaf_30	Mikado_loci	CDS	159874	159931	.	-	0	ID=BruzV2.30G60.1.CDS5;Parent=BruzV2.30G60.1
Bruz_scaf_30	Mikado_loci	exon	159874	159931	.	-	.	ID=BruzV2.30G60.1.exon5;Parent=BruzV2.30G60.1
Bruz_scaf_30	Mikado_loci	CDS	160315	160396	.	-	1	ID=BruzV2.30G60.1.CDS6;Parent=BruzV2.30G60.1
Bruz_scaf_30	Mikado_loci	exon	160315	160396	.	-	.	ID=BruzV2.30G60.1.exon6;Parent=BruzV2.30G60.1
Bruz_scaf_30	Mikado_loci	CDS	160672	160733	.	-	0	ID=BruzV2.30G60.1.CDS7;Parent=BruzV2.30G60.1
Bruz_scaf_30	Mikado_loci	exon	160672	160733	.	-	.	ID=BruzV2.30G60.1.exon7;Parent=BruzV2.30G60.1
Bruz_scaf_30	Mikado_loci	CDS	160965	161139	.	-	1	ID=BruzV2.30G60.1.CDS8;Parent=BruzV2.30G60.1
Bruz_scaf_30	Mikado_loci	exon	160965	161139	.	-	.	ID=BruzV2.30G60.1.exon8;Parent=BruzV2.30G60.1
Bruz_scaf_30	Mikado_loci	CDS	161216	161361	.	-	0	ID=BruzV2.30G60.1.CDS9;Parent=BruzV2.30G60.1
Bruz_scaf_30	Mikado_loci	exon	161216	161361	.	-	.	ID=BruzV2.30G60.1.exon9;Parent=BruzV2.30G60.1
Bruz_scaf_30	Mikado_loci	CDS	161624	161813	.	-	1	ID=BruzV2.30G60.1.CDS10;Parent=BruzV2.30G60.1
Bruz_scaf_30	Mikado_loci	exon	161624	161813	.	-	.	ID=BruzV2.30G60.1.exon10;Parent=BruzV2.30G60.1
Bruz_scaf_30	Mikado_loci	CDS	161911	162027	.	-	1	ID=BruzV2.30G60.1.CDS11;Parent=BruzV2.30G60.1
Bruz_scaf_30	Mikado_loci	exon	161911	162027	.	-	.	ID=BruzV2.30G60.1.exon11;Parent=BruzV2.30G60.1
Bruz_scaf_30	Mikado_loci	CDS	162687	162952	.	-	0	ID=BruzV2.30G60.1.CDS12;Parent=BruzV2.30G60.1
Bruz_scaf_30	Mikado_loci	exon	162687	163075	.	-	.	ID=BruzV2.30G60.1.exon12;Parent=BruzV2.30G60.1
Bruz_scaf_30	Mikado_loci	five_prime_UTR	162953	163075	.	-	.	ID=BruzV2.30G60.1.five_prime_UTR1;Parent=BruzV2.30G60.1
###
Bruz_scaf_30	Mikado_loci	superlocus	166598	167213	.	-	.	ID=Mikado_superlocus:Bruz_scaf_30-:166598-167213;Name=superlocus:Bruz_scaf_30-:166598-167213
Bruz_scaf_30	Mikado_loci	gene	166598	167213	18	-	.	ID=BruzV2.30G62;Name=BruzV2.30G62;multiexonic=False;superlocus=Mikado_superlocus:Bruz_scaf_30-:166598-167213
Bruz_scaf_30	Mikado_loci	mRNA	166598	167213	18	-	.	ID=BruzV2.30G62.1;Parent=BruzV2.30G62;Name=BruzV2.30G62.1;alias=st_MSTRG.33210.1;primary=True
Bruz_scaf_30	Mikado_loci	exon	166598	167213	.	-	.	ID=BruzV2.30G62.1.exon1;Parent=BruzV2.30G62.1
Bruz_scaf_30	Mikado_loci	three_prime_UTR	166598	166864	.	-	.	ID=BruzV2.30G62.1.three_prime_UTR1;Parent=BruzV2.30G62.1
Bruz_scaf_30	Mikado_loci	CDS	166865	167212	.	-	0	ID=BruzV2.30G62.1.CDS1;Parent=BruzV2.30G62.1
Bruz_scaf_30	Mikado_loci	five_prime_UTR	167213	167213	.	-	.	ID=BruzV2.30G62.1.five_prime_UTR1;Parent=BruzV2.30G62.1
###
Bruz_scaf_30	Mikado_loci	superlocus	172367	177174	.	-	.	ID=Mikado_superlocus:Bruz_scaf_30-:172367-177174;Name=superlocus:Bruz_scaf_30-:172367-177174
Bruz_scaf_30	Mikado_loci	gene	172367	173705	19	-	.	ID=BruzV2.30G64;Name=BruzV2.30G64;multiexonic=False;superlocus=Mikado_superlocus:Bruz_scaf_30-:172367-177174
Bruz_scaf_30	Mikado_loci	mRNA	172367	173705	19	-	.	ID=BruzV2.30G64.1;Parent=BruzV2.30G64;Name=BruzV2.30G64.1;alias=v1_Bruz.30G66.1;alias=Bruz_scaf_30.g82.t1;primary=True
Bruz_scaf_30	Mikado_loci	exon	172367	173705	.	-	.	ID=BruzV2.30G64.1.exon1;Parent=BruzV2.30G64.1
Bruz_scaf_30	Mikado_loci	three_prime_UTR	172367	172443	.	-	.	ID=BruzV2.30G64.1.three_prime_UTR1;Parent=BruzV2.30G64.1
Bruz_scaf_30	Mikado_loci	CDS	172444	173703	.	-	0	ID=BruzV2.30G64.1.CDS1;Parent=BruzV2.30G64.1
Bruz_scaf_30	Mikado_loci	five_prime_UTR	173704	173705	.	-	.	ID=BruzV2.30G64.1.five_prime_UTR1;Parent=BruzV2.30G64.1
Bruz_scaf_30	Mikado_loci	gene	173979	175105	19	-	.	ID=BruzV2.30G66;Name=BruzV2.30G66;multiexonic=True;superlocus=Mikado_superlocus:Bruz_scaf_30-:172367-177174
Bruz_scaf_30	Mikado_loci	mRNA	173979	175105	19	-	.	ID=BruzV2.30G66.1;Parent=BruzV2.30G66;Name=BruzV2.30G66.1;alias=v1_Bruz.30G68.1;alias=Bruz_scaf_30.g83.t1;canonical_junctions=1;canonical_number=1;canonical_proportion=1.0;primary=True
Bruz_scaf_30	Mikado_loci	exon	173979	174451	.	-	.	ID=BruzV2.30G66.1.exon1;Parent=BruzV2.30G66.1
Bruz_scaf_30	Mikado_loci	three_prime_UTR	173979	174193	.	-	.	ID=BruzV2.30G66.1.three_prime_UTR1;Parent=BruzV2.30G66.1
Bruz_scaf_30	Mikado_loci	CDS	174194	174451	.	-	0	ID=BruzV2.30G66.1.CDS1;Parent=BruzV2.30G66.1
Bruz_scaf_30	Mikado_loci	CDS	174555	174980	.	-	0	ID=BruzV2.30G66.1.CDS2;Parent=BruzV2.30G66.1
Bruz_scaf_30	Mikado_loci	exon	174555	175105	.	-	.	ID=BruzV2.30G66.1.exon2;Parent=BruzV2.30G66.1
Bruz_scaf_30	Mikado_loci	five_prime_UTR	174981	175105	.	-	.	ID=BruzV2.30G66.1.five_prime_UTR1;Parent=BruzV2.30G66.1
###
Bruz_scaf_30	Mikado_loci	superlocus	181871	187246	.	-	.	ID=Mikado_superlocus:Bruz_scaf_30-:181871-187246;Name=superlocus:Bruz_scaf_30-:181871-187246
Bruz_scaf_30	Mikado_loci	gene	181871	187185	21	-	.	ID=BruzV2.30G68;Name=BruzV2.30G68;multiexonic=True;superlocus=Mikado_superlocus:Bruz_scaf_30-:181871-187246
Bruz_scaf_30	Mikado_loci	mRNA	181871	187185	21	-	.	ID=BruzV2.30G68.1;Parent=BruzV2.30G68;Name=BruzV2.30G68.1;alias=v1_Bruz.30G72.1;alias=Bruz_scaf_30.g84.t1;canonical_junctions=1,2,3,4,5,6,8,9,10,11,12,13,14,15;canonical_number=14;canonical_proportion=0.9333333333333333;primary=True
Bruz_scaf_30	Mikado_loci	exon	181871	182389	.	-	.	ID=BruzV2.30G68.1.exon1;Parent=BruzV2.30G68.1
Bruz_scaf_30	Mikado_loci	three_prime_UTR	181871	182278	.	-	.	ID=BruzV2.30G68.1.three_prime_UTR1;Parent=BruzV2.30G68.1
Bruz_scaf_30	Mikado_loci	CDS	182279	182389	.	-	0	ID=BruzV2.30G68.1.CDS1;Parent=BruzV2.30G68.1
Bruz_scaf_30	Mikado_loci	CDS	182607	182672	.	-	0	ID=BruzV2.30G68.1.CDS2;Parent=BruzV2.30G68.1
Bruz_scaf_30	Mikado_loci	exon	182607	182672	.	-	.	ID=BruzV2.30G68.1.exon2;Parent=BruzV2.30G68.1
Bruz_scaf_30	Mikado_loci	CDS	182780	182811	.	-	2	ID=BruzV2.30G68.1.CDS3;Parent=BruzV2.30G68.1
Bruz_scaf_30	Mikado_loci	exon	182780	182811	.	-	.	ID=BruzV2.30G68.1.exon3;Parent=BruzV2.30G68.1
Bruz_scaf_30	Mikado_loci	CDS	182905	183064	.	-	0	ID=BruzV2.30G68.1.CDS4;Parent=BruzV2.30G68.1
Bruz_scaf_30	Mikado_loci	exon	182905	183064	.	-	.	ID=BruzV2.30G68.1.exon4;Parent=BruzV2.30G68.1
Bruz_scaf_30	Mikado_loci	CDS	183305	183422	.	-	1	ID=BruzV2.30G68.1.CDS5;Parent=BruzV2.30G68.1
Bruz_scaf_30	Mikado_loci	exon	183305	183422	.	-	.	ID=BruzV2.30G68.1.exon5;Parent=BruzV2.30G68.1
Bruz_scaf_30	Mikado_loci	CDS	183504	183649	.	-	0	ID=BruzV2.30G68.1.CDS6;Parent=BruzV2.30G68.1
Bruz_scaf_30	Mikado_loci	exon	183504	183649	.	-	.	ID=BruzV2.30G68.1.exon6;Parent=BruzV2.30G68.1
Bruz_scaf_30	Mikado_loci	CDS	183760	184005	.	-	0	ID=BruzV2.30G68.1.CDS7;Parent=BruzV2.30G68.1
Bruz_scaf_30	Mikado_loci	exon	183760	184005	.	-	.	ID=BruzV2.30G68.1.exon7;Parent=BruzV2.30G68.1
Bruz_scaf_30	Mikado_loci	CDS	184078	184185	.	-	0	ID=BruzV2.30G68.1.CDS8;Parent=BruzV2.30G68.1
Bruz_scaf_30	Mikado_loci	exon	184078	184185	.	-	.	ID=BruzV2.30G68.1.exon8;Parent=BruzV2.30G68.1
Bruz_scaf_30	Mikado_loci	CDS	184589	184710	.	-	2	ID=BruzV2.30G68.1.CDS9;Parent=BruzV2.30G68.1
Bruz_scaf_30	Mikado_loci	exon	184589	184710	.	-	.	ID=BruzV2.30G68.1.exon9;Parent=BruzV2.30G68.1
Bruz_scaf_30	Mikado_loci	CDS	185133	185223	.	-	0	ID=BruzV2.30G68.1.CDS10;Parent=BruzV2.30G68.1
Bruz_scaf_30	Mikado_loci	exon	185133	185223	.	-	.	ID=BruzV2.30G68.1.exon10;Parent=BruzV2.30G68.1
Bruz_scaf_30	Mikado_loci	CDS	185309	185539	.	-	0	ID=BruzV2.30G68.1.CDS11;Parent=BruzV2.30G68.1
Bruz_scaf_30	Mikado_loci	exon	185309	185539	.	-	.	ID=BruzV2.30G68.1.exon11;Parent=BruzV2.30G68.1
Bruz_scaf_30	Mikado_loci	CDS	185620	185763	.	-	0	ID=BruzV2.30G68.1.CDS12;Parent=BruzV2.30G68.1
Bruz_scaf_30	Mikado_loci	exon	185620	185763	.	-	.	ID=BruzV2.30G68.1.exon12;Parent=BruzV2.30G68.1
Bruz_scaf_30	Mikado_loci	CDS	185896	185972	.	-	2	ID=BruzV2.30G68.1.CDS13;Parent=BruzV2.30G68.1
Bruz_scaf_30	Mikado_loci	exon	185896	185972	.	-	.	ID=BruzV2.30G68.1.exon13;Parent=BruzV2.30G68.1
Bruz_scaf_30	Mikado_loci	CDS	186089	186212	.	-	0	ID=BruzV2.30G68.1.CDS14;Parent=BruzV2.30G68.1
Bruz_scaf_30	Mikado_loci	exon	186089	186212	.	-	.	ID=BruzV2.30G68.1.exon14;Parent=BruzV2.30G68.1
Bruz_scaf_30	Mikado_loci	CDS	186496	186663	.	-	0	ID=BruzV2.30G68.1.CDS15;Parent=BruzV2.30G68.1
Bruz_scaf_30	Mikado_loci	exon	186496	186663	.	-	.	ID=BruzV2.30G68.1.exon15;Parent=BruzV2.30G68.1
Bruz_scaf_30	Mikado_loci	CDS	186740	186847	.	-	0	ID=BruzV2.30G68.1.CDS16;Parent=BruzV2.30G68.1
Bruz_scaf_30	Mikado_loci	exon	186740	187185	.	-	.	ID=BruzV2.30G68.1.exon16;Parent=BruzV2.30G68.1
Bruz_scaf_30	Mikado_loci	five_prime_UTR	186848	187185	.	-	.	ID=BruzV2.30G68.1.five_prime_UTR1;Parent=BruzV2.30G68.1
###
Bruz_scaf_30	Mikado_loci	superlocus	190093	193591	.	-	.	ID=Mikado_superlocus:Bruz_scaf_30-:190093-193591;Name=superlocus:Bruz_scaf_30-:190093-193591
Bruz_scaf_30	Mikado_loci	gene	190687	193445	19	-	.	ID=BruzV2.30G70;Name=BruzV2.30G70;multiexonic=True;superlocus=Mikado_superlocus:Bruz_scaf_30-:190093-193591
Bruz_scaf_30	Mikado_loci	mRNA	190687	193445	19	-	.	ID=BruzV2.30G70.1;Parent=BruzV2.30G70;Name=BruzV2.30G70.1;alias=v1_Bruz.30G74.1;alias=Bruz_scaf_30.g85.t1;canonical_junctions=1,2,3,4,5,6,7,8;canonical_number=8;canonical_proportion=1.0;primary=True
Bruz_scaf_30	Mikado_loci	exon	190687	190900	.	-	.	ID=BruzV2.30G70.1.exon1;Parent=BruzV2.30G70.1
Bruz_scaf_30	Mikado_loci	three_prime_UTR	190687	190756	.	-	.	ID=BruzV2.30G70.1.three_prime_UTR1;Parent=BruzV2.30G70.1
Bruz_scaf_30	Mikado_loci	CDS	190757	190900	.	-	0	ID=BruzV2.30G70.1.CDS1;Parent=BruzV2.30G70.1
Bruz_scaf_30	Mikado_loci	CDS	191023	191238	.	-	0	ID=BruzV2.30G70.1.CDS2;Parent=BruzV2.30G70.1
Bruz_scaf_30	Mikado_loci	exon	191023	191238	.	-	.	ID=BruzV2.30G70.1.exon2;Parent=BruzV2.30G70.1
Bruz_scaf_30	Mikado_loci	CDS	191342	191392	.	-	0	ID=BruzV2.30G70.1.CDS3;Parent=BruzV2.30G70.1
Bruz_scaf_30	Mikado_loci	exon	191342	191392	.	-	.	ID=BruzV2.30G70.1.exon3;Parent=BruzV2.30G70.1
Bruz_scaf_30	Mikado_loci	CDS	191613	191699	.	-	0	ID=BruzV2.30G70.1.CDS4;Parent=BruzV2.30G70.1
Bruz_scaf_30	Mikado_loci	exon	191613	191699	.	-	.	ID=BruzV2.30G70.1.exon4;Parent=BruzV2.30G70.1
Bruz_scaf_30	Mikado_loci	CDS	191979	192056	.	-	0	ID=BruzV2.30G70.1.CDS5;Parent=BruzV2.30G70.1
Bruz_scaf_30	Mikado_loci	exon	191979	192056	.	-	.	ID=BruzV2.30G70.1.exon5;Parent=BruzV2.30G70.1
Bruz_scaf_30	Mikado_loci	CDS	192230	192298	.	-	0	ID=BruzV2.30G70.1.CDS6;Parent=BruzV2.30G70.1
Bruz_scaf_30	Mikado_loci	exon	192230	192298	.	-	.	ID=BruzV2.30G70.1.exon6;Parent=BruzV2.30G70.1
Bruz_scaf_30	Mikado_loci	CDS	192438	192525	.	-	1	ID=BruzV2.30G70.1.CDS7;Parent=BruzV2.30G70.1
Bruz_scaf_30	Mikado_loci	exon	192438	192525	.	-	.	ID=BruzV2.30G70.1.exon7;Parent=BruzV2.30G70.1
Bruz_scaf_30	Mikado_loci	CDS	192891	193169	.	-	1	ID=BruzV2.30G70.1.CDS8;Parent=BruzV2.30G70.1
Bruz_scaf_30	Mikado_loci	exon	192891	193169	.	-	.	ID=BruzV2.30G70.1.exon8;Parent=BruzV2.30G70.1
Bruz_scaf_30	Mikado_loci	CDS	193270	193445	.	-	0	ID=BruzV2.30G70.1.CDS9;Parent=BruzV2.30G70.1
Bruz_scaf_30	Mikado_loci	exon	193270	193445	.	-	.	ID=BruzV2.30G70.1.exon9;Parent=BruzV2.30G70.1
###
Bruz_scaf_30	Mikado_loci	superlocus	195758	200245	.	-	.	ID=Mikado_superlocus:Bruz_scaf_30-:195758-200245;Name=superlocus:Bruz_scaf_30-:195758-200245
Bruz_scaf_30	Mikado_loci	gene	197448	200245	18	-	.	ID=BruzV2.30G72;Name=BruzV2.30G72;multiexonic=False;superlocus=Mikado_superlocus:Bruz_scaf_30-:195758-200245
Bruz_scaf_30	Mikado_loci	mRNA	197448	200245	18	-	.	ID=BruzV2.30G72.1;Parent=BruzV2.30G72;Name=BruzV2.30G72.1;alias=v1_Bruz.30G76.1;alias=Bruz_scaf_30.g86.t1;primary=True
Bruz_scaf_30	Mikado_loci	exon	197448	200245	.	-	.	ID=BruzV2.30G72.1.exon1;Parent=BruzV2.30G72.1
Bruz_scaf_30	Mikado_loci	three_prime_UTR	197448	197551	.	-	.	ID=BruzV2.30G72.1.three_prime_UTR1;Parent=BruzV2.30G72.1
Bruz_scaf_30	Mikado_loci	CDS	197552	200245	.	-	0	ID=BruzV2.30G72.1.CDS1;Parent=BruzV2.30G72.1
###
Bruz_scaf_30	Mikado_loci	superlocus	204482	207885	.	-	.	ID=Mikado_superlocus:Bruz_scaf_30-:204482-207885;Name=superlocus:Bruz_scaf_30-:204482-207885
Bruz_scaf_30	Mikado_loci	gene	204482	207885	21	-	.	ID=BruzV2.30G74;Name=BruzV2.30G74;multiexonic=True;superlocus=Mikado_superlocus:Bruz_scaf_30-:204482-207885
Bruz_scaf_30	Mikado_loci	mRNA	204482	207885	21	-	.	ID=BruzV2.30G74.1;Parent=BruzV2.30G74;Name=BruzV2.30G74.1;alias=v1_Bruz.30G78.1;alias=Bruz_scaf_30.g87.t1;canonical_junctions=1,2,3,4,5,6,7;canonical_number=7;canonical_proportion=1.0;primary=True
Bruz_scaf_30	Mikado_loci	exon	204482	205034	.	-	.	ID=BruzV2.30G74.1.exon1;Parent=BruzV2.30G74.1
Bruz_scaf_30	Mikado_loci	three_prime_UTR	204482	204920	.	-	.	ID=BruzV2.30G74.1.three_prime_UTR1;Parent=BruzV2.30G74.1
Bruz_scaf_30	Mikado_loci	CDS	204921	205034	.	-	0	ID=BruzV2.30G74.1.CDS1;Parent=BruzV2.30G74.1
Bruz_scaf_30	Mikado_loci	CDS	205498	205584	.	-	0	ID=BruzV2.30G74.1.CDS2;Parent=BruzV2.30G74.1
Bruz_scaf_30	Mikado_loci	exon	205498	205584	.	-	.	ID=BruzV2.30G74.1.exon2;Parent=BruzV2.30G74.1
Bruz_scaf_30	Mikado_loci	CDS	205712	205879	.	-	0	ID=BruzV2.30G74.1.CDS3;Parent=BruzV2.30G74.1
Bruz_scaf_30	Mikado_loci	exon	205712	205879	.	-	.	ID=BruzV2.30G74.1.exon3;Parent=BruzV2.30G74.1
Bruz_scaf_30	Mikado_loci	CDS	205964	206083	.	-	0	ID=BruzV2.30G74.1.CDS4;Parent=BruzV2.30G74.1
Bruz_scaf_30	Mikado_loci	exon	205964	206083	.	-	.	ID=BruzV2.30G74.1.exon4;Parent=BruzV2.30G74.1
Bruz_scaf_30	Mikado_loci	CDS	206163	206270	.	-	0	ID=BruzV2.30G74.1.CDS5;Parent=BruzV2.30G74.1
Bruz_scaf_30	Mikado_loci	exon	206163	206270	.	-	.	ID=BruzV2.30G74.1.exon5;Parent=BruzV2.30G74.1
Bruz_scaf_30	Mikado_loci	CDS	206425	206505	.	-	0	ID=BruzV2.30G74.1.CDS6;Parent=BruzV2.30G74.1
Bruz_scaf_30	Mikado_loci	exon	206425	206505	.	-	.	ID=BruzV2.30G74.1.exon6;Parent=BruzV2.30G74.1
Bruz_scaf_30	Mikado_loci	CDS	206586	206768	.	-	0	ID=BruzV2.30G74.1.CDS7;Parent=BruzV2.30G74.1
Bruz_scaf_30	Mikado_loci	exon	206586	206826	.	-	.	ID=BruzV2.30G74.1.exon7;Parent=BruzV2.30G74.1
Bruz_scaf_30	Mikado_loci	five_prime_UTR	206769	206826	.	-	.	ID=BruzV2.30G74.1.five_prime_UTR1;Parent=BruzV2.30G74.1
Bruz_scaf_30	Mikado_loci	exon	207813	207885	.	-	.	ID=BruzV2.30G74.1.exon8;Parent=BruzV2.30G74.1
Bruz_scaf_30	Mikado_loci	five_prime_UTR	207813	207885	.	-	.	ID=BruzV2.30G74.1.five_prime_UTR2;Parent=BruzV2.30G74.1
###
Bruz_scaf_30	Mikado_loci	superlocus	223183	224228	.	+	.	ID=Mikado_superlocus:Bruz_scaf_30+:223183-224228;Name=superlocus:Bruz_scaf_30+:223183-224228
Bruz_scaf_30	Mikado_loci	gene	223183	224228	18	+	.	ID=BruzV2.30G76;Name=BruzV2.30G76;multiexonic=False;superlocus=Mikado_superlocus:Bruz_scaf_30+:223183-224228
Bruz_scaf_30	Mikado_loci	mRNA	223183	224228	18	+	.	ID=BruzV2.30G76.1;Parent=BruzV2.30G76;Name=BruzV2.30G76.1;alias=st_MSTRG.33219.1;primary=True
Bruz_scaf_30	Mikado_loci	exon	223183	224228	.	+	.	ID=BruzV2.30G76.1.exon1;Parent=BruzV2.30G76.1
Bruz_scaf_30	Mikado_loci	five_prime_UTR	223183	223184	.	+	.	ID=BruzV2.30G76.1.five_prime_UTR1;Parent=BruzV2.30G76.1
Bruz_scaf_30	Mikado_loci	CDS	223185	223793	.	+	0	ID=BruzV2.30G76.1.CDS1;Parent=BruzV2.30G76.1
Bruz_scaf_30	Mikado_loci	three_prime_UTR	223794	224228	.	+	.	ID=BruzV2.30G76.1.three_prime_UTR1;Parent=BruzV2.30G76.1
###
Bruz_scaf_300	Mikado_loci	superlocus	460	968	.	-	.	ID=Mikado_superlocus:Bruz_scaf_300-:460-968;Name=superlocus:Bruz_scaf_300-:460-968
Bruz_scaf_300	Mikado_loci	gene	460	968	18	-	.	ID=BruzV2.300G2;Name=BruzV2.300G2;multiexonic=False;superlocus=Mikado_superlocus:Bruz_scaf_300-:460-968
Bruz_scaf_300	Mikado_loci	mRNA	460	968	18	-	.	ID=BruzV2.300G2.1;Parent=BruzV2.300G2;Name=BruzV2.300G2.1;alias=v1_Bruz.300G2.1;alias=MSTRG.31849.1;primary=True
Bruz_scaf_300	Mikado_loci	exon	460	968	.	-	.	ID=BruzV2.300G2.1.exon1;Parent=BruzV2.300G2.1
Bruz_scaf_300	Mikado_loci	three_prime_UTR	460	461	.	-	.	ID=BruzV2.300G2.1.three_prime_UTR1;Parent=BruzV2.300G2.1
Bruz_scaf_300	Mikado_loci	CDS	462	968	.	-	0	ID=BruzV2.300G2.1.CDS1;Parent=BruzV2.300G2.1
###
Bruz_scaf_300	Mikado_loci	superlocus	1316	2105	.	-	.	ID=Mikado_superlocus:Bruz_scaf_300-:1316-2105;Name=superlocus:Bruz_scaf_300-:1316-2105
Bruz_scaf_300	Mikado_loci	gene	1316	2105	18	-	.	ID=BruzV2.300G4;Name=BruzV2.300G4;multiexonic=False;superlocus=Mikado_superlocus:Bruz_scaf_300-:1316-2105
Bruz_scaf_300	Mikado_loci	mRNA	1316	2105	18	-	.	ID=BruzV2.300G4.1;Parent=BruzV2.300G4;Name=BruzV2.300G4.1;alias=st_MSTRG.33221.1;primary=True
Bruz_scaf_300	Mikado_loci	exon	1316	2105	.	-	.	ID=BruzV2.300G4.1.exon1;Parent=BruzV2.300G4.1
Bruz_scaf_300	Mikado_loci	three_prime_UTR	1316	1398	.	-	.	ID=BruzV2.300G4.1.three_prime_UTR1;Parent=BruzV2.300G4.1
Bruz_scaf_300	Mikado_loci	CDS	1399	2073	.	-	0	ID=BruzV2.300G4.1.CDS1;Parent=BruzV2.300G4.1
Bruz_scaf_300	Mikado_loci	five_prime_UTR	2074	2105	.	-	.	ID=BruzV2.300G4.1.five_prime_UTR1;Parent=BruzV2.300G4.1
###
Bruz_scaf_300	Mikado_loci	superlocus	11335	13605	.	-	.	ID=Mikado_superlocus:Bruz_scaf_300-:11335-13605;Name=superlocus:Bruz_scaf_300-:11335-13605
Bruz_scaf_300	Mikado_loci	gene	11335	13605	18	-	.	ID=BruzV2.300G6;Name=BruzV2.300G6;multiexonic=False;superlocus=Mikado_superlocus:Bruz_scaf_300-:11335-13605
Bruz_scaf_300	Mikado_loci	mRNA	11335	13605	18	-	.	ID=BruzV2.300G6.1;Parent=BruzV2.300G6;Name=BruzV2.300G6.1;alias=st_MSTRG.33223.1;primary=True
Bruz_scaf_300	Mikado_loci	exon	11335	13605	.	-	.	ID=BruzV2.300G6.1.exon1;Parent=BruzV2.300G6.1
Bruz_scaf_300	Mikado_loci	three_prime_UTR	11335	11404	.	-	.	ID=BruzV2.300G6.1.three_prime_UTR1;Parent=BruzV2.300G6.1
Bruz_scaf_300	Mikado_loci	CDS	11405	11812	.	-	0	ID=BruzV2.300G6.1.CDS1;Parent=BruzV2.300G6.1
Bruz_scaf_300	Mikado_loci	five_prime_UTR	11813	13605	.	-	.	ID=BruzV2.300G6.1.five_prime_UTR1;Parent=BruzV2.300G6.1
###
Bruz_scaf_300	Mikado_loci	superlocus	41016	42621	.	+	.	ID=Mikado_superlocus:Bruz_scaf_300+:41016-42621;Name=superlocus:Bruz_scaf_300+:41016-42621
Bruz_scaf_300	Mikado_loci	gene	41016	42621	18	+	.	ID=BruzV2.300G8;Name=BruzV2.300G8;multiexonic=False;superlocus=Mikado_superlocus:Bruz_scaf_300+:41016-42621
Bruz_scaf_300	Mikado_loci	mRNA	41016	42621	18	+	.	ID=BruzV2.300G8.1;Parent=BruzV2.300G8;Name=BruzV2.300G8.1;alias=st_MSTRG.33224.1;primary=True
Bruz_scaf_300	Mikado_loci	exon	41016	42621	.	+	.	ID=BruzV2.300G8.1.exon1;Parent=BruzV2.300G8.1
Bruz_scaf_300	Mikado_loci	five_prime_UTR	41016	41622	.	+	.	ID=BruzV2.300G8.1.five_prime_UTR1;Parent=BruzV2.300G8.1
Bruz_scaf_300	Mikado_loci	CDS	41623	42219	.	+	0	ID=BruzV2.300G8.1.CDS1;Parent=BruzV2.300G8.1
Bruz_scaf_300	Mikado_loci	three_prime_UTR	42220	42621	.	+	.	ID=BruzV2.300G8.1.three_prime_UTR1;Parent=BruzV2.300G8.1
###
Bruz_scaf_300	Mikado_loci	superlocus	68284	70765	.	-	.	ID=Mikado_superlocus:Bruz_scaf_300-:68284-70765;Name=superlocus:Bruz_scaf_300-:68284-70765
Bruz_scaf_300	Mikado_loci	gene	68505	70765	20	-	.	ID=BruzV2.300G10;Name=BruzV2.300G10;multiexonic=True;superlocus=Mikado_superlocus:Bruz_scaf_300-:68284-70765
Bruz_scaf_300	Mikado_loci	mRNA	68505	70765	20	-	.	ID=BruzV2.300G10.1;Parent=BruzV2.300G10;Name=BruzV2.300G10.1;alias=v1_Bruz.300G18.1;alias=Bruz_scaf_300.g259.t1;canonical_junctions=1,2,3,4,5;canonical_number=5;canonical_proportion=1.0;primary=True
Bruz_scaf_300	Mikado_loci	exon	68505	68828	.	-	.	ID=BruzV2.300G10.1.exon1;Parent=BruzV2.300G10.1
Bruz_scaf_300	Mikado_loci	three_prime_UTR	68505	68546	.	-	.	ID=BruzV2.300G10.1.three_prime_UTR1;Parent=BruzV2.300G10.1
Bruz_scaf_300	Mikado_loci	CDS	68547	68828	.	-	0	ID=BruzV2.300G10.1.CDS1;Parent=BruzV2.300G10.1
Bruz_scaf_300	Mikado_loci	CDS	68924	69175	.	-	0	ID=BruzV2.300G10.1.CDS2;Parent=BruzV2.300G10.1
Bruz_scaf_300	Mikado_loci	exon	68924	69175	.	-	.	ID=BruzV2.300G10.1.exon2;Parent=BruzV2.300G10.1
Bruz_scaf_300	Mikado_loci	CDS	69274	69409	.	-	1	ID=BruzV2.300G10.1.CDS3;Parent=BruzV2.300G10.1
Bruz_scaf_300	Mikado_loci	exon	69274	69409	.	-	.	ID=BruzV2.300G10.1.exon3;Parent=BruzV2.300G10.1
Bruz_scaf_300	Mikado_loci	CDS	69507	69728	.	-	1	ID=BruzV2.300G10.1.CDS4;Parent=BruzV2.300G10.1
Bruz_scaf_300	Mikado_loci	exon	69507	69728	.	-	.	ID=BruzV2.300G10.1.exon4;Parent=BruzV2.300G10.1
Bruz_scaf_300	Mikado_loci	CDS	69826	70195	.	-	2	ID=BruzV2.300G10.1.CDS5;Parent=BruzV2.300G10.1
Bruz_scaf_300	Mikado_loci	exon	69826	70195	.	-	.	ID=BruzV2.300G10.1.exon5;Parent=BruzV2.300G10.1
Bruz_scaf_300	Mikado_loci	CDS	70326	70728	.	-	0	ID=BruzV2.300G10.1.CDS6;Parent=BruzV2.300G10.1
Bruz_scaf_300	Mikado_loci	exon	70326	70765	.	-	.	ID=BruzV2.300G10.1.exon6;Parent=BruzV2.300G10.1
Bruz_scaf_300	Mikado_loci	five_prime_UTR	70729	70765	.	-	.	ID=BruzV2.300G10.1.five_prime_UTR1;Parent=BruzV2.300G10.1
###
Bruz_scaf_300	Mikado_loci	superlocus	88673	90939	.	+	.	ID=Mikado_superlocus:Bruz_scaf_300+:88673-90939;Name=superlocus:Bruz_scaf_300+:88673-90939
Bruz_scaf_300	Mikado_loci	gene	89206	90885	20	+	.	ID=BruzV2.300G12;Name=BruzV2.300G12;multiexonic=True;superlocus=Mikado_superlocus:Bruz_scaf_300+:88673-90939
Bruz_scaf_300	Mikado_loci	mRNA	89206	90885	20	+	.	ID=BruzV2.300G12.1;Parent=BruzV2.300G12;Name=BruzV2.300G12.1;alias=v1_Bruz.300G24.1;alias=Bruz_scaf_300.g260.t1;canonical_junctions=1,2;canonical_number=2;canonical_proportion=1.0;primary=True
Bruz_scaf_300	Mikado_loci	exon	89206	89716	.	+	.	ID=BruzV2.300G12.1.exon1;Parent=BruzV2.300G12.1
Bruz_scaf_300	Mikado_loci	five_prime_UTR	89206	89287	.	+	.	ID=BruzV2.300G12.1.five_prime_UTR1;Parent=BruzV2.300G12.1
Bruz_scaf_300	Mikado_loci	CDS	89288	89716	.	+	0	ID=BruzV2.300G12.1.CDS1;Parent=BruzV2.300G12.1
Bruz_scaf_300	Mikado_loci	CDS	89834	90082	.	+	0	ID=BruzV2.300G12.1.CDS2;Parent=BruzV2.300G12.1
Bruz_scaf_300	Mikado_loci	exon	89834	90082	.	+	.	ID=BruzV2.300G12.1.exon2;Parent=BruzV2.300G12.1
Bruz_scaf_300	Mikado_loci	CDS	90628	90711	.	+	0	ID=BruzV2.300G12.1.CDS3;Parent=BruzV2.300G12.1
Bruz_scaf_300	Mikado_loci	exon	90628	90885	.	+	.	ID=BruzV2.300G12.1.exon3;Parent=BruzV2.300G12.1
Bruz_scaf_300	Mikado_loci	three_prime_UTR	90712	90885	.	+	.	ID=BruzV2.300G12.1.three_prime_UTR1;Parent=BruzV2.300G12.1
###
Bruz_scaf_300	Mikado_loci	superlocus	93440	94375	.	-	.	ID=Mikado_superlocus:Bruz_scaf_300-:93440-94375;Name=superlocus:Bruz_scaf_300-:93440-94375
Bruz_scaf_300	Mikado_loci	gene	93440	94375	19	-	.	ID=BruzV2.300G14;Name=BruzV2.300G14;multiexonic=True;superlocus=Mikado_superlocus:Bruz_scaf_300-:93440-94375
Bruz_scaf_300	Mikado_loci	mRNA	93440	94375	19	-	.	ID=BruzV2.300G14.1;Parent=BruzV2.300G14;Name=BruzV2.300G14.1;alias=v1_Bruz.300G26.1;alias=Bruz_scaf_300.g261.t1;canonical_junctions=1;canonical_number=1;canonical_proportion=1.0;primary=True
Bruz_scaf_300	Mikado_loci	exon	93440	93753	.	-	.	ID=BruzV2.300G14.1.exon1;Parent=BruzV2.300G14.1
Bruz_scaf_300	Mikado_loci	three_prime_UTR	93440	93487	.	-	.	ID=BruzV2.300G14.1.three_prime_UTR1;Parent=BruzV2.300G14.1
Bruz_scaf_300	Mikado_loci	CDS	93488	93753	.	-	2	ID=BruzV2.300G14.1.CDS1;Parent=BruzV2.300G14.1
Bruz_scaf_300	Mikado_loci	CDS	93879	94089	.	-	0	ID=BruzV2.300G14.1.CDS2;Parent=BruzV2.300G14.1
Bruz_scaf_300	Mikado_loci	exon	93879	94375	.	-	.	ID=BruzV2.300G14.1.exon2;Parent=BruzV2.300G14.1
Bruz_scaf_300	Mikado_loci	five_prime_UTR	94090	94375	.	-	.	ID=BruzV2.300G14.1.five_prime_UTR1;Parent=BruzV2.300G14.1
###
Bruz_scaf_300	Mikado_loci	superlocus	110047	110511	.	-	.	ID=Mikado_superlocus:Bruz_scaf_300-:110047-110511;Name=superlocus:Bruz_scaf_300-:110047-110511
Bruz_scaf_300	Mikado_loci	gene	110047	110511	18	-	.	ID=BruzV2.300G16;Name=BruzV2.300G16;multiexonic=False;superlocus=Mikado_superlocus:Bruz_scaf_300-:110047-110511
Bruz_scaf_300	Mikado_loci	mRNA	110047	110511	18	-	.	ID=BruzV2.300G16.1;Parent=BruzV2.300G16;Name=BruzV2.300G16.1;alias=st_MSTRG.33232.1;primary=True
Bruz_scaf_300	Mikado_loci	exon	110047	110511	.	-	.	ID=BruzV2.300G16.1.exon1;Parent=BruzV2.300G16.1
Bruz_scaf_300	Mikado_loci	three_prime_UTR	110047	110132	.	-	.	ID=BruzV2.300G16.1.three_prime_UTR1;Parent=BruzV2.300G16.1
Bruz_scaf_300	Mikado_loci	CDS	110133	110510	.	-	0	ID=BruzV2.300G16.1.CDS1;Parent=BruzV2.300G16.1
Bruz_scaf_300	Mikado_loci	five_prime_UTR	110511	110511	.	-	.	ID=BruzV2.300G16.1.five_prime_UTR1;Parent=BruzV2.300G16.1
###
Bruz_scaf_300	Mikado_loci	superlocus	127214	128765	.	-	.	ID=Mikado_superlocus:Bruz_scaf_300-:127214-128765;Name=superlocus:Bruz_scaf_300-:127214-128765
Bruz_scaf_300	Mikado_loci	gene	127214	128765	19	-	.	ID=BruzV2.300G18;Name=BruzV2.300G18;multiexonic=False;superlocus=Mikado_superlocus:Bruz_scaf_300-:127214-128765
Bruz_scaf_300	Mikado_loci	mRNA	127214	128765	19	-	.	ID=BruzV2.300G18.1;Parent=BruzV2.300G18;Name=BruzV2.300G18.1;alias=v1_Bruz.300G28.1;alias=Bruz_scaf_300.g262.t1;primary=True
Bruz_scaf_300	Mikado_loci	exon	127214	128765	.	-	.	ID=BruzV2.300G18.1.exon1;Parent=BruzV2.300G18.1
Bruz_scaf_300	Mikado_loci	three_prime_UTR	127214	127243	.	-	.	ID=BruzV2.300G18.1.three_prime_UTR1;Parent=BruzV2.300G18.1
Bruz_scaf_300	Mikado_loci	CDS	127244	128764	.	-	0	ID=BruzV2.300G18.1.CDS1;Parent=BruzV2.300G18.1
Bruz_scaf_300	Mikado_loci	five_prime_UTR	128765	128765	.	-	.	ID=BruzV2.300G18.1.five_prime_UTR1;Parent=BruzV2.300G18.1
###
Bruz_scaf_300	Mikado_loci	superlocus	130105	131875	.	-	.	ID=Mikado_superlocus:Bruz_scaf_300-:130105-131875;Name=superlocus:Bruz_scaf_300-:130105-131875
Bruz_scaf_300	Mikado_loci	gene	130105	131875	20	-	.	ID=BruzV2.300G20;Name=BruzV2.300G20;multiexonic=True;superlocus=Mikado_superlocus:Bruz_scaf_300-:130105-131875
Bruz_scaf_300	Mikado_loci	mRNA	130105	131875	20	-	.	ID=BruzV2.300G20.1;Parent=BruzV2.300G20;Name=BruzV2.300G20.1;alias=v1_Bruz.300G30.1;alias=Bruz_scaf_300.g263.t1;canonical_junctions=1,2,3;canonical_number=3;canonical_proportion=1.0;primary=True
Bruz_scaf_300	Mikado_loci	exon	130105	130356	.	-	.	ID=BruzV2.300G20.1.exon1;Parent=BruzV2.300G20.1
Bruz_scaf_300	Mikado_loci	three_prime_UTR	130105	130191	.	-	.	ID=BruzV2.300G20.1.three_prime_UTR1;Parent=BruzV2.300G20.1
Bruz_scaf_300	Mikado_loci	CDS	130192	130356	.	-	0	ID=BruzV2.300G20.1.CDS1;Parent=BruzV2.300G20.1
Bruz_scaf_300	Mikado_loci	CDS	130491	130603	.	-	2	ID=BruzV2.300G20.1.CDS2;Parent=BruzV2.300G20.1
Bruz_scaf_300	Mikado_loci	exon	130491	130603	.	-	.	ID=BruzV2.300G20.1.exon2;Parent=BruzV2.300G20.1
Bruz_scaf_300	Mikado_loci	CDS	131055	131280	.	-	0	ID=BruzV2.300G20.1.CDS3;Parent=BruzV2.300G20.1
Bruz_scaf_300	Mikado_loci	exon	131055	131280	.	-	.	ID=BruzV2.300G20.1.exon3;Parent=BruzV2.300G20.1
Bruz_scaf_300	Mikado_loci	CDS	131509	131796	.	-	0	ID=BruzV2.300G20.1.CDS4;Parent=BruzV2.300G20.1
Bruz_scaf_300	Mikado_loci	exon	131509	131875	.	-	.	ID=BruzV2.300G20.1.exon4;Parent=BruzV2.300G20.1
Bruz_scaf_300	Mikado_loci	five_prime_UTR	131797	131875	.	-	.	ID=BruzV2.300G20.1.five_prime_UTR1;Parent=BruzV2.300G20.1
###
Bruz_scaf_3000	Mikado_loci	superlocus	10416	12318	.	-	.	ID=Mikado_superlocus:Bruz_scaf_3000-:10416-12318;Name=superlocus:Bruz_scaf_3000-:10416-12318
Bruz_scaf_3000	Mikado_loci	gene	10416	12318	18	-	.	ID=BruzV2.3000G2;Name=BruzV2.3000G2;multiexonic=False;superlocus=Mikado_superlocus:Bruz_scaf_3000-:10416-12318
Bruz_scaf_3000	Mikado_loci	mRNA	10416	12318	18	-	.	ID=BruzV2.3000G2.1;Parent=BruzV2.3000G2;Name=BruzV2.3000G2.1;alias=st_MSTRG.33234.1;primary=True
Bruz_scaf_3000	Mikado_loci	exon	10416	12318	.	-	.	ID=BruzV2.3000G2.1.exon1;Parent=BruzV2.3000G2.1
Bruz_scaf_3000	Mikado_loci	three_prime_UTR	10416	11167	.	-	.	ID=BruzV2.3000G2.1.three_prime_UTR1;Parent=BruzV2.3000G2.1
Bruz_scaf_3000	Mikado_loci	CDS	11168	11617	.	-	0	ID=BruzV2.3000G2.1.CDS1;Parent=BruzV2.3000G2.1
Bruz_scaf_3000	Mikado_loci	five_prime_UTR	11618	12318	.	-	.	ID=BruzV2.3000G2.1.five_prime_UTR1;Parent=BruzV2.3000G2.1
###
Bruz_scaf_3000	Mikado_loci	superlocus	22079	22825	.	-	.	ID=Mikado_superlocus:Bruz_scaf_3000-:22079-22825;Name=superlocus:Bruz_scaf_3000-:22079-22825
Bruz_scaf_3000	Mikado_loci	gene	22079	22825	18	-	.	ID=BruzV2.3000G4;Name=BruzV2.3000G4;multiexonic=False;superlocus=Mikado_superlocus:Bruz_scaf_3000-:22079-22825
Bruz_scaf_3000	Mikado_loci	mRNA	22079	22825	18	-	.	ID=BruzV2.3000G4.1;Parent=BruzV2.3000G4;Name=BruzV2.3000G4.1;alias=st_MSTRG.33236.1;primary=True
Bruz_scaf_3000	Mikado_loci	exon	22079	22825	.	-	.	ID=BruzV2.3000G4.1.exon1;Parent=BruzV2.3000G4.1
Bruz_scaf_3000	Mikado_loci	three_prime_UTR	22079	22336	.	-	.	ID=BruzV2.3000G4.1.three_prime_UTR1;Parent=BruzV2.3000G4.1
Bruz_scaf_3000	Mikado_loci	CDS	22337	22792	.	-	0	ID=BruzV2.3000G4.1.CDS1;Parent=BruzV2.3000G4.1
Bruz_scaf_3000	Mikado_loci	five_prime_UTR	22793	22825	.	-	.	ID=BruzV2.3000G4.1.five_prime_UTR1;Parent=BruzV2.3000G4.1
###
Bruz_scaf_3000	Mikado_loci	superlocus	26112	29336	.	-	.	ID=Mikado_superlocus:Bruz_scaf_3000-:26112-29336;Name=superlocus:Bruz_scaf_3000-:26112-29336
Bruz_scaf_3000	Mikado_loci	gene	26197	29335	21	-	.	ID=BruzV2.3000G6;Name=BruzV2.3000G6;multiexonic=True;superlocus=Mikado_superlocus:Bruz_scaf_3000-:26112-29336
Bruz_scaf_3000	Mikado_loci	mRNA	26197	29335	21	-	.	ID=BruzV2.3000G6.1;Parent=BruzV2.3000G6;Name=BruzV2.3000G6.1;alias=v1_Bruz.3000G8.1;alias=Bruz_scaf_3000.g134.t1;canonical_junctions=1,2;canonical_number=2;canonical_proportion=1.0;primary=True
Bruz_scaf_3000	Mikado_loci	exon	26197	27255	.	-	.	ID=BruzV2.3000G6.1.exon1;Parent=BruzV2.3000G6.1
Bruz_scaf_3000	Mikado_loci	three_prime_UTR	26197	26536	.	-	.	ID=BruzV2.3000G6.1.three_prime_UTR1;Parent=BruzV2.3000G6.1
Bruz_scaf_3000	Mikado_loci	CDS	26537	27255	.	-	2	ID=BruzV2.3000G6.1.CDS1;Parent=BruzV2.3000G6.1
Bruz_scaf_3000	Mikado_loci	CDS	27765	27852	.	-	0	ID=BruzV2.3000G6.1.CDS2;Parent=BruzV2.3000G6.1
Bruz_scaf_3000	Mikado_loci	exon	27765	27869	.	-	.	ID=BruzV2.3000G6.1.exon2;Parent=BruzV2.3000G6.1
Bruz_scaf_3000	Mikado_loci	five_prime_UTR	27853	27869	.	-	.	ID=BruzV2.3000G6.1.five_prime_UTR1;Parent=BruzV2.3000G6.1
Bruz_scaf_3000	Mikado_loci	exon	28697	29335	.	-	.	ID=BruzV2.3000G6.1.exon3;Parent=BruzV2.3000G6.1
Bruz_scaf_3000	Mikado_loci	five_prime_UTR	28697	29335	.	-	.	ID=BruzV2.3000G6.1.five_prime_UTR2;Parent=BruzV2.3000G6.1
###
Bruz_scaf_3000	Mikado_loci	superlocus	36306	41549	.	+	.	ID=Mikado_superlocus:Bruz_scaf_3000+:36306-41549;Name=superlocus:Bruz_scaf_3000+:36306-41549
Bruz_scaf_3000	Mikado_loci	gene	36306	41465	20	+	.	ID=BruzV2.3000G8;Name=BruzV2.3000G8;multiexonic=True;superlocus=Mikado_superlocus:Bruz_scaf_3000+:36306-41549
Bruz_scaf_3000	Mikado_loci	mRNA	36306	41465	20	+	.	ID=BruzV2.3000G8.1;Parent=BruzV2.3000G8;Name=BruzV2.3000G8.1;alias=v1_Bruz.3000G10.1;alias=Bruz_scaf_3000.g135.t1;canonical_junctions=1,2,3,4,5,6,7,8,9,10,11,12,13;canonical_number=13;canonical_proportion=1.0;primary=True
Bruz_scaf_3000	Mikado_loci	exon	36306	36992	.	+	.	ID=BruzV2.3000G8.1.exon1;Parent=BruzV2.3000G8.1
Bruz_scaf_3000	Mikado_loci	five_prime_UTR	36306	36815	.	+	.	ID=BruzV2.3000G8.1.five_prime_UTR1;Parent=BruzV2.3000G8.1
Bruz_scaf_3000	Mikado_loci	CDS	36816	36992	.	+	0	ID=BruzV2.3000G8.1.CDS1;Parent=BruzV2.3000G8.1
Bruz_scaf_3000	Mikado_loci	CDS	37116	37234	.	+	0	ID=BruzV2.3000G8.1.CDS2;Parent=BruzV2.3000G8.1
Bruz_scaf_3000	Mikado_loci	exon	37116	37234	.	+	.	ID=BruzV2.3000G8.1.exon2;Parent=BruzV2.3000G8.1
Bruz_scaf_3000	Mikado_loci	CDS	37979	38076	.	+	1	ID=BruzV2.3000G8.1.CDS3;Parent=BruzV2.3000G8.1
Bruz_scaf_3000	Mikado_loci	exon	37979	38076	.	+	.	ID=BruzV2.3000G8.1.exon3;Parent=BruzV2.3000G8.1
Bruz_scaf_3000	Mikado_loci	CDS	38247	38306	.	+	2	ID=BruzV2.3000G8.1.CDS4;Parent=BruzV2.3000G8.1
Bruz_scaf_3000	Mikado_loci	exon	38247	38306	.	+	.	ID=BruzV2.3000G8.1.exon4;Parent=BruzV2.3000G8.1
Bruz_scaf_3000	Mikado_loci	CDS	38402	38448	.	+	2	ID=BruzV2.3000G8.1.CDS5;Parent=BruzV2.3000G8.1
Bruz_scaf_3000	Mikado_loci	exon	38402	38448	.	+	.	ID=BruzV2.3000G8.1.exon5;Parent=BruzV2.3000G8.1
Bruz_scaf_3000	Mikado_loci	CDS	38549	38743	.	+	0	ID=BruzV2.3000G8.1.CDS6;Parent=BruzV2.3000G8.1
Bruz_scaf_3000	Mikado_loci	exon	38549	38743	.	+	.	ID=BruzV2.3000G8.1.exon6;Parent=BruzV2.3000G8.1
Bruz_scaf_3000	Mikado_loci	CDS	38842	38888	.	+	0	ID=BruzV2.3000G8.1.CDS7;Parent=BruzV2.3000G8.1
Bruz_scaf_3000	Mikado_loci	exon	38842	38888	.	+	.	ID=BruzV2.3000G8.1.exon7;Parent=BruzV2.3000G8.1
Bruz_scaf_3000	Mikado_loci	CDS	38982	39048	.	+	1	ID=BruzV2.3000G8.1.CDS8;Parent=BruzV2.3000G8.1
Bruz_scaf_3000	Mikado_loci	exon	38982	39048	.	+	.	ID=BruzV2.3000G8.1.exon8;Parent=BruzV2.3000G8.1
Bruz_scaf_3000	Mikado_loci	CDS	39139	39239	.	+	0	ID=BruzV2.3000G8.1.CDS9;Parent=BruzV2.3000G8.1
Bruz_scaf_3000	Mikado_loci	exon	39139	39239	.	+	.	ID=BruzV2.3000G8.1.exon9;Parent=BruzV2.3000G8.1
Bruz_scaf_3000	Mikado_loci	CDS	39343	39444	.	+	1	ID=BruzV2.3000G8.1.CDS10;Parent=BruzV2.3000G8.1
Bruz_scaf_3000	Mikado_loci	exon	39343	39444	.	+	.	ID=BruzV2.3000G8.1.exon10;Parent=BruzV2.3000G8.1
Bruz_scaf_3000	Mikado_loci	CDS	39522	39660	.	+	1	ID=BruzV2.3000G8.1.CDS11;Parent=BruzV2.3000G8.1
Bruz_scaf_3000	Mikado_loci	exon	39522	39660	.	+	.	ID=BruzV2.3000G8.1.exon11;Parent=BruzV2.3000G8.1
Bruz_scaf_3000	Mikado_loci	CDS	39742	39804	.	+	0	ID=BruzV2.3000G8.1.CDS12;Parent=BruzV2.3000G8.1
Bruz_scaf_3000	Mikado_loci	exon	39742	39804	.	+	.	ID=BruzV2.3000G8.1.exon12;Parent=BruzV2.3000G8.1
Bruz_scaf_3000	Mikado_loci	CDS	39905	39988	.	+	0	ID=BruzV2.3000G8.1.CDS13;Parent=BruzV2.3000G8.1
Bruz_scaf_3000	Mikado_loci	exon	39905	39988	.	+	.	ID=BruzV2.3000G8.1.exon13;Parent=BruzV2.3000G8.1
Bruz_scaf_3000	Mikado_loci	CDS	40559	40879	.	+	0	ID=BruzV2.3000G8.1.CDS14;Parent=BruzV2.3000G8.1
Bruz_scaf_3000	Mikado_loci	exon	40559	41465	.	+	.	ID=BruzV2.3000G8.1.exon14;Parent=BruzV2.3000G8.1
Bruz_scaf_3000	Mikado_loci	three_prime_UTR	40880	41465	.	+	.	ID=BruzV2.3000G8.1.three_prime_UTR1;Parent=BruzV2.3000G8.1
###
Bruz_scaf_3000	Mikado_loci	superlocus	45416	46288	.	+	.	ID=Mikado_superlocus:Bruz_scaf_3000+:45416-46288;Name=superlocus:Bruz_scaf_3000+:45416-46288
Bruz_scaf_3000	Mikado_loci	gene	45416	46288	19	+	.	ID=BruzV2.3000G10;Name=BruzV2.3000G10;multiexonic=False;superlocus=Mikado_superlocus:Bruz_scaf_3000+:45416-46288
Bruz_scaf_3000	Mikado_loci	mRNA	45416	46288	19	+	.	ID=BruzV2.3000G10.1;Parent=BruzV2.3000G10;Name=BruzV2.3000G10.1;alias=v1_Bruz.3000G12.1;alias=MSTRG.31869.1;primary=True
Bruz_scaf_3000	Mikado_loci	exon	45416	46288	.	+	.	ID=BruzV2.3000G10.1.exon1;Parent=BruzV2.3000G10.1
Bruz_scaf_3000	Mikado_loci	five_prime_UTR	45416	45683	.	+	.	ID=BruzV2.3000G10.1.five_prime_UTR1;Parent=BruzV2.3000G10.1
Bruz_scaf_3000	Mikado_loci	CDS	45684	46175	.	+	0	ID=BruzV2.3000G10.1.CDS1;Parent=BruzV2.3000G10.1
Bruz_scaf_3000	Mikado_loci	three_prime_UTR	46176	46288	.	+	.	ID=BruzV2.3000G10.1.three_prime_UTR1;Parent=BruzV2.3000G10.1
###
Bruz_scaf_30001	Mikado_loci	superlocus	1019	1429	.	-	.	ID=Mikado_superlocus:Bruz_scaf_30001-:1019-1429;Name=superlocus:Bruz_scaf_30001-:1019-1429
Bruz_scaf_30001	Mikado_loci	gene	1019	1429	18	-	.	ID=BruzV2.30001G2;Name=BruzV2.30001G2;multiexonic=False;superlocus=Mikado_superlocus:Bruz_scaf_30001-:1019-1429
Bruz_scaf_30001	Mikado_loci	mRNA	1019	1429	18	-	.	ID=BruzV2.30001G2.1;Parent=BruzV2.30001G2;Name=BruzV2.30001G2.1;alias=st_MSTRG.33240.1;primary=True
Bruz_scaf_30001	Mikado_loci	exon	1019	1429	.	-	.	ID=BruzV2.30001G2.1.exon1;Parent=BruzV2.30001G2.1
Bruz_scaf_30001	Mikado_loci	three_prime_UTR	1019	1055	.	-	.	ID=BruzV2.30001G2.1.three_prime_UTR1;Parent=BruzV2.30001G2.1
Bruz_scaf_30001	Mikado_loci	CDS	1056	1427	.	-	0	ID=BruzV2.30001G2.1.CDS1;Parent=BruzV2.30001G2.1
Bruz_scaf_30001	Mikado_loci	five_prime_UTR	1428	1429	.	-	.	ID=BruzV2.30001G2.1.five_prime_UTR1;Parent=BruzV2.30001G2.1
###
Bruz_scaf_30004	Mikado_loci	superlocus	6	1040	.	-	.	ID=Mikado_superlocus:Bruz_scaf_30004-:6-1040;Name=superlocus:Bruz_scaf_30004-:6-1040
Bruz_scaf_30004	Mikado_loci	gene	6	1040	18	-	.	ID=BruzV2.30004G2;Name=BruzV2.30004G2;multiexonic=False;superlocus=Mikado_superlocus:Bruz_scaf_30004-:6-1040
Bruz_scaf_30004	Mikado_loci	mRNA	6	1040	18	-	.	ID=BruzV2.30004G2.1;Parent=BruzV2.30004G2;Name=BruzV2.30004G2.1;alias=st_MSTRG.33241.1;primary=True
Bruz_scaf_30004	Mikado_loci	exon	6	1040	.	-	.	ID=BruzV2.30004G2.1.exon1;Parent=BruzV2.30004G2.1
Bruz_scaf_30004	Mikado_loci	three_prime_UTR	6	342	.	-	.	ID=BruzV2.30004G2.1.three_prime_UTR1;Parent=BruzV2.30004G2.1
Bruz_scaf_30004	Mikado_loci	CDS	343	786	.	-	0	ID=BruzV2.30004G2.1.CDS1;Parent=BruzV2.30004G2.1
Bruz_scaf_30004	Mikado_loci	five_prime_UTR	787	1040	.	-	.	ID=BruzV2.30004G2.1.five_prime_UTR1;Parent=BruzV2.30004G2.1
###
Bruz_scaf_30009	Mikado_loci	superlocus	960	3425	.	-	.	ID=Mikado_superlocus:Bruz_scaf_30009-:960-3425;Name=superlocus:Bruz_scaf_30009-:960-3425
Bruz_scaf_30009	Mikado_loci	gene	960	3425	21	-	.	ID=BruzV2.30009G2;Name=BruzV2.30009G2;multiexonic=True;superlocus=Mikado_superlocus:Bruz_scaf_30009-:960-3425
Bruz_scaf_30009	Mikado_loci	mRNA	960	3425	21	-	.	ID=BruzV2.30009G2.1;Parent=BruzV2.30009G2;Name=BruzV2.30009G2.1;alias=v1_Bruz.30009G2.1;alias=Bruz_scaf_30009.g51.t1;canonical_junctions=1,2,3,4,5,6;canonical_number=6;canonical_proportion=1.0;primary=True
Bruz_scaf_30009	Mikado_loci	exon	960	1450	.	-	.	ID=BruzV2.30009G2.1.exon1;Parent=BruzV2.30009G2.1
Bruz_scaf_30009	Mikado_loci	three_prime_UTR	960	1417	.	-	.	ID=BruzV2.30009G2.1.three_prime_UTR1;Parent=BruzV2.30009G2.1
Bruz_scaf_30009	Mikado_loci	CDS	1418	1450	.	-	0	ID=BruzV2.30009G2.1.CDS1;Parent=BruzV2.30009G2.1
Bruz_scaf_30009	Mikado_loci	CDS	1541	1586	.	-	1	ID=BruzV2.30009G2.1.CDS2;Parent=BruzV2.30009G2.1
Bruz_scaf_30009	Mikado_loci	exon	1541	1586	.	-	.	ID=BruzV2.30009G2.1.exon2;Parent=BruzV2.30009G2.1
Bruz_scaf_30009	Mikado_loci	CDS	1692	1807	.	-	0	ID=BruzV2.30009G2.1.CDS3;Parent=BruzV2.30009G2.1
Bruz_scaf_30009	Mikado_loci	exon	1692	1807	.	-	.	ID=BruzV2.30009G2.1.exon3;Parent=BruzV2.30009G2.1
Bruz_scaf_30009	Mikado_loci	CDS	1936	2058	.	-	0	ID=BruzV2.30009G2.1.CDS4;Parent=BruzV2.30009G2.1
Bruz_scaf_30009	Mikado_loci	exon	1936	2058	.	-	.	ID=BruzV2.30009G2.1.exon4;Parent=BruzV2.30009G2.1
Bruz_scaf_30009	Mikado_loci	CDS	2304	2388	.	-	1	ID=BruzV2.30009G2.1.CDS5;Parent=BruzV2.30009G2.1
Bruz_scaf_30009	Mikado_loci	exon	2304	2388	.	-	.	ID=BruzV2.30009G2.1.exon5;Parent=BruzV2.30009G2.1
Bruz_scaf_30009	Mikado_loci	CDS	2738	2784	.	-	0	ID=BruzV2.30009G2.1.CDS6;Parent=BruzV2.30009G2.1
Bruz_scaf_30009	Mikado_loci	exon	2738	2808	.	-	.	ID=BruzV2.30009G2.1.exon6;Parent=BruzV2.30009G2.1
Bruz_scaf_30009	Mikado_loci	five_prime_UTR	2785	2808	.	-	.	ID=BruzV2.30009G2.1.five_prime_UTR1;Parent=BruzV2.30009G2.1
Bruz_scaf_30009	Mikado_loci	exon	3347	3425	.	-	.	ID=BruzV2.30009G2.1.exon7;Parent=BruzV2.30009G2.1
Bruz_scaf_30009	Mikado_loci	five_prime_UTR	3347	3425	.	-	.	ID=BruzV2.30009G2.1.five_prime_UTR2;Parent=BruzV2.30009G2.1
###
Bruz_scaf_3001	Mikado_loci	superlocus	1	2725	.	-	.	ID=Mikado_superlocus:Bruz_scaf_3001-:1-2725;Name=superlocus:Bruz_scaf_3001-:1-2725
Bruz_scaf_3001	Mikado_loci	gene	1	2725	19	-	.	ID=BruzV2.3001G2;Name=BruzV2.3001G2;multiexonic=True;superlocus=Mikado_superlocus:Bruz_scaf_3001-:1-2725
Bruz_scaf_3001	Mikado_loci	mRNA	1	2725	19	-	.	ID=BruzV2.3001G2.1;Parent=BruzV2.3001G2;Name=BruzV2.3001G2.1;alias=v1_Bruz.3001G4.1;alias=Bruz_scaf_3001.g136.t1;canonical_junctions=2,3,4;canonical_number=3;canonical_proportion=0.75;primary=True
Bruz_scaf_3001	Mikado_loci	exon	1	301	.	-	.	ID=BruzV2.3001G2.1.exon1;Parent=BruzV2.3001G2.1
Bruz_scaf_3001	Mikado_loci	three_prime_UTR	1	228	.	-	.	ID=BruzV2.3001G2.1.three_prime_UTR1;Parent=BruzV2.3001G2.1
Bruz_scaf_3001	Mikado_loci	CDS	229	301	.	-	1	ID=BruzV2.3001G2.1.CDS1;Parent=BruzV2.3001G2.1
Bruz_scaf_3001	Mikado_loci	CDS	507	558	.	-	2	ID=BruzV2.3001G2.1.CDS2;Parent=BruzV2.3001G2.1
Bruz_scaf_3001	Mikado_loci	exon	507	558	.	-	.	ID=BruzV2.3001G2.1.exon2;Parent=BruzV2.3001G2.1
Bruz_scaf_3001	Mikado_loci	CDS	1554	1598	.	-	2	ID=BruzV2.3001G2.1.CDS3;Parent=BruzV2.3001G2.1
Bruz_scaf_3001	Mikado_loci	exon	1554	1598	.	-	.	ID=BruzV2.3001G2.1.exon3;Parent=BruzV2.3001G2.1
Bruz_scaf_3001	Mikado_loci	CDS	1726	1943	.	-	1	ID=BruzV2.3001G2.1.CDS4;Parent=BruzV2.3001G2.1
Bruz_scaf_3001	Mikado_loci	exon	1726	1943	.	-	.	ID=BruzV2.3001G2.1.exon4;Parent=BruzV2.3001G2.1
Bruz_scaf_3001	Mikado_loci	CDS	2547	2725	.	-	0	ID=BruzV2.3001G2.1.CDS5;Parent=BruzV2.3001G2.1
Bruz_scaf_3001	Mikado_loci	exon	2547	2725	.	-	.	ID=BruzV2.3001G2.1.exon5;Parent=BruzV2.3001G2.1
###
Bruz_scaf_3001	Mikado_loci	superlocus	7981	12405	.	-	.	ID=Mikado_superlocus:Bruz_scaf_3001-:7981-12405;Name=superlocus:Bruz_scaf_3001-:7981-12405
Bruz_scaf_3001	Mikado_loci	gene	8014	12405	20	-	.	ID=BruzV2.3001G4;Name=BruzV2.3001G4;multiexonic=True;superlocus=Mikado_superlocus:Bruz_scaf_3001-:7981-12405
Bruz_scaf_3001	Mikado_loci	mRNA	8014	12405	20	-	.	ID=BruzV2.3001G4.1;Parent=BruzV2.3001G4;Name=BruzV2.3001G4.1;alias=v1_Bruz.3001G6.1;alias=Bruz_scaf_3001.g137.t1;canonical_junctions=1,2,3,4;canonical_number=4;canonical_proportion=1.0;primary=True
Bruz_scaf_3001	Mikado_loci	exon	8014	9069	.	-	.	ID=BruzV2.3001G4.1.exon1;Parent=BruzV2.3001G4.1
Bruz_scaf_3001	Mikado_loci	three_prime_UTR	8014	8370	.	-	.	ID=BruzV2.3001G4.1.three_prime_UTR1;Parent=BruzV2.3001G4.1
Bruz_scaf_3001	Mikado_loci	CDS	8371	9069	.	-	0	ID=BruzV2.3001G4.1.CDS1;Parent=BruzV2.3001G4.1
Bruz_scaf_3001	Mikado_loci	CDS	10632	10868	.	-	0	ID=BruzV2.3001G4.1.CDS2;Parent=BruzV2.3001G4.1
Bruz_scaf_3001	Mikado_loci	exon	10632	10868	.	-	.	ID=BruzV2.3001G4.1.exon2;Parent=BruzV2.3001G4.1
Bruz_scaf_3001	Mikado_loci	CDS	11772	11883	.	-	1	ID=BruzV2.3001G4.1.CDS3;Parent=BruzV2.3001G4.1
Bruz_scaf_3001	Mikado_loci	exon	11772	11883	.	-	.	ID=BruzV2.3001G4.1.exon3;Parent=BruzV2.3001G4.1
Bruz_scaf_3001	Mikado_loci	CDS	11956	12034	.	-	2	ID=BruzV2.3001G4.1.CDS4;Parent=BruzV2.3001G4.1
Bruz_scaf_3001	Mikado_loci	exon	11956	12034	.	-	.	ID=BruzV2.3001G4.1.exon4;Parent=BruzV2.3001G4.1
Bruz_scaf_3001	Mikado_loci	CDS	12220	12277	.	-	0	ID=BruzV2.3001G4.1.CDS5;Parent=BruzV2.3001G4.1
Bruz_scaf_3001	Mikado_loci	exon	12220	12405	.	-	.	ID=BruzV2.3001G4.1.exon5;Parent=BruzV2.3001G4.1
Bruz_scaf_3001	Mikado_loci	five_prime_UTR	12278	12405	.	-	.	ID=BruzV2.3001G4.1.five_prime_UTR1;Parent=BruzV2.3001G4.1
###
Bruz_scaf_3001	Mikado_loci	superlocus	26960	31381	.	+	.	ID=Mikado_superlocus:Bruz_scaf_3001+:26960-31381;Name=superlocus:Bruz_scaf_3001+:26960-31381
Bruz_scaf_3001	Mikado_loci	gene	27026	31361	20	+	.	ID=BruzV2.3001G6;Name=BruzV2.3001G6;multiexonic=True;superlocus=Mikado_superlocus:Bruz_scaf_3001+:26960-31381
Bruz_scaf_3001	Mikado_loci	mRNA	27026	31361	20	+	.	ID=BruzV2.3001G6.1;Parent=BruzV2.3001G6;Name=BruzV2.3001G6.1;alias=v1_Bruz.3001G12.1;alias=Bruz_scaf_3001.g138.t1;canonical_junctions=1,2,3,4,5,6,7;canonical_number=7;canonical_proportion=1.0;primary=True
Bruz_scaf_3001	Mikado_loci	exon	27026	27741	.	+	.	ID=BruzV2.3001G6.1.exon1;Parent=BruzV2.3001G6.1
Bruz_scaf_3001	Mikado_loci	five_prime_UTR	27026	27442	.	+	.	ID=BruzV2.3001G6.1.five_prime_UTR1;Parent=BruzV2.3001G6.1
Bruz_scaf_3001	Mikado_loci	CDS	27443	27741	.	+	0	ID=BruzV2.3001G6.1.CDS1;Parent=BruzV2.3001G6.1
Bruz_scaf_3001	Mikado_loci	CDS	29015	29142	.	+	1	ID=BruzV2.3001G6.1.CDS2;Parent=BruzV2.3001G6.1
Bruz_scaf_3001	Mikado_loci	exon	29015	29142	.	+	.	ID=BruzV2.3001G6.1.exon2;Parent=BruzV2.3001G6.1
Bruz_scaf_3001	Mikado_loci	CDS	29224	29322	.	+	2	ID=BruzV2.3001G6.1.CDS3;Parent=BruzV2.3001G6.1
Bruz_scaf_3001	Mikado_loci	exon	29224	29322	.	+	.	ID=BruzV2.3001G6.1.exon3;Parent=BruzV2.3001G6.1
Bruz_scaf_3001	Mikado_loci	CDS	29429	29587	.	+	2	ID=BruzV2.3001G6.1.CDS4;Parent=BruzV2.3001G6.1
Bruz_scaf_3001	Mikado_loci	exon	29429	29587	.	+	.	ID=BruzV2.3001G6.1.exon4;Parent=BruzV2.3001G6.1
Bruz_scaf_3001	Mikado_loci	CDS	29874	29960	.	+	2	ID=BruzV2.3001G6.1.CDS5;Parent=BruzV2.3001G6.1
Bruz_scaf_3001	Mikado_loci	exon	29874	29960	.	+	.	ID=BruzV2.3001G6.1.exon5;Parent=BruzV2.3001G6.1
Bruz_scaf_3001	Mikado_loci	CDS	30207	30298	.	+	2	ID=BruzV2.3001G6.1.CDS6;Parent=BruzV2.3001G6.1
Bruz_scaf_3001	Mikado_loci	exon	30207	30298	.	+	.	ID=BruzV2.3001G6.1.exon6;Parent=BruzV2.3001G6.1
Bruz_scaf_3001	Mikado_loci	CDS	30659	30733	.	+	0	ID=BruzV2.3001G6.1.CDS7;Parent=BruzV2.3001G6.1
Bruz_scaf_3001	Mikado_loci	exon	30659	30733	.	+	.	ID=BruzV2.3001G6.1.exon7;Parent=BruzV2.3001G6.1
Bruz_scaf_3001	Mikado_loci	CDS	30949	31086	.	+	0	ID=BruzV2.3001G6.1.CDS8;Parent=BruzV2.3001G6.1
Bruz_scaf_3001	Mikado_loci	exon	30949	31361	.	+	.	ID=BruzV2.3001G6.1.exon8;Parent=BruzV2.3001G6.1
Bruz_scaf_3001	Mikado_loci	three_prime_UTR	31087	31361	.	+	.	ID=BruzV2.3001G6.1.three_prime_UTR1;Parent=BruzV2.3001G6.1
###
Bruz_scaf_3001	Mikado_loci	superlocus	37807	41207	.	-	.	ID=Mikado_superlocus:Bruz_scaf_3001-:37807-41207;Name=superlocus:Bruz_scaf_3001-:37807-41207
Bruz_scaf_3001	Mikado_loci	gene	37807	41035	19	-	.	ID=BruzV2.3001G8;Name=BruzV2.3001G8;multiexonic=True;superlocus=Mikado_superlocus:Bruz_scaf_3001-:37807-41207
Bruz_scaf_3001	Mikado_loci	mRNA	37807	41035	19	-	.	ID=BruzV2.3001G8.1;Parent=BruzV2.3001G8;Name=BruzV2.3001G8.1;alias=v1_Bruz.3001G16.1;alias=Bruz_scaf_3001.g139.t1;canonical_junctions=1;canonical_number=1;canonical_proportion=1.0;primary=True
Bruz_scaf_3001	Mikado_loci	exon	37807	40491	.	-	.	ID=BruzV2.3001G8.1.exon1;Parent=BruzV2.3001G8.1
Bruz_scaf_3001	Mikado_loci	three_prime_UTR	37807	38302	.	-	.	ID=BruzV2.3001G8.1.three_prime_UTR1;Parent=BruzV2.3001G8.1
Bruz_scaf_3001	Mikado_loci	CDS	38303	40491	.	-	2	ID=BruzV2.3001G8.1.CDS1;Parent=BruzV2.3001G8.1
Bruz_scaf_3001	Mikado_loci	CDS	40950	41034	.	-	0	ID=BruzV2.3001G8.1.CDS2;Parent=BruzV2.3001G8.1
Bruz_scaf_3001	Mikado_loci	exon	40950	41035	.	-	.	ID=BruzV2.3001G8.1.exon2;Parent=BruzV2.3001G8.1
Bruz_scaf_3001	Mikado_loci	five_prime_UTR	41035	41035	.	-	.	ID=BruzV2.3001G8.1.five_prime_UTR1;Parent=BruzV2.3001G8.1
###
Bruz_scaf_30010	Mikado_loci	superlocus	2732	3533	.	+	.	ID=Mikado_superlocus:Bruz_scaf_30010+:2732-3533;Name=superlocus:Bruz_scaf_30010+:2732-3533
Bruz_scaf_30010	Mikado_loci	gene	2732	3533	18	+	.	ID=BruzV2.30010G2;Name=BruzV2.30010G2;multiexonic=False;superlocus=Mikado_superlocus:Bruz_scaf_30010+:2732-3533
Bruz_scaf_30010	Mikado_loci	mRNA	2732	3533	18	+	.	ID=BruzV2.30010G2.1;Parent=BruzV2.30010G2;Name=BruzV2.30010G2.1;alias=st_MSTRG.33255.1;primary=True
Bruz_scaf_30010	Mikado_loci	exon	2732	3533	.	+	.	ID=BruzV2.30010G2.1.exon1;Parent=BruzV2.30010G2.1
Bruz_scaf_30010	Mikado_loci	five_prime_UTR	2732	3145	.	+	.	ID=BruzV2.30010G2.1.five_prime_UTR1;Parent=BruzV2.30010G2.1
Bruz_scaf_30010	Mikado_loci	CDS	3146	3532	.	+	0	ID=BruzV2.30010G2.1.CDS1;Parent=BruzV2.30010G2.1
Bruz_scaf_30010	Mikado_loci	three_prime_UTR	3533	3533	.	+	.	ID=BruzV2.30010G2.1.three_prime_UTR1;Parent=BruzV2.30010G2.1
###
Bruz_scaf_30019	Mikado_loci	superlocus	555	871	.	+	.	ID=Mikado_superlocus:Bruz_scaf_30019+:555-871;Name=superlocus:Bruz_scaf_30019+:555-871
Bruz_scaf_30019	Mikado_loci	gene	555	871	18	+	.	ID=BruzV2.30019G2;Name=BruzV2.30019G2;multiexonic=False;superlocus=Mikado_superlocus:Bruz_scaf_30019+:555-871
Bruz_scaf_30019	Mikado_loci	mRNA	555	871	18	+	.	ID=BruzV2.30019G2.1;Parent=BruzV2.30019G2;Name=BruzV2.30019G2.1;alias=st_MSTRG.33257.1;primary=True
Bruz_scaf_30019	Mikado_loci	exon	555	871	.	+	.	ID=BruzV2.30019G2.1.exon1;Parent=BruzV2.30019G2.1
Bruz_scaf_30019	Mikado_loci	five_prime_UTR	555	555	.	+	.	ID=BruzV2.30019G2.1.five_prime_UTR1;Parent=BruzV2.30019G2.1
Bruz_scaf_30019	Mikado_loci	CDS	556	870	.	+	0	ID=BruzV2.30019G2.1.CDS1;Parent=BruzV2.30019G2.1
Bruz_scaf_30019	Mikado_loci	three_prime_UTR	871	871	.	+	.	ID=BruzV2.30019G2.1.three_prime_UTR1;Parent=BruzV2.30019G2.1
###
Bruz_scaf_3002	Mikado_loci	superlocus	31806	37880	.	+	.	ID=Mikado_superlocus:Bruz_scaf_3002+:31806-37880;Name=superlocus:Bruz_scaf_3002+:31806-37880
Bruz_scaf_3002	Mikado_loci	gene	31806	37880	20	+	.	ID=BruzV2.3002G2;Name=BruzV2.3002G2;multiexonic=True;superlocus=Mikado_superlocus:Bruz_scaf_3002+:31806-37880
Bruz_scaf_3002	Mikado_loci	mRNA	31806	37880	20	+	.	ID=BruzV2.3002G2.1;Parent=BruzV2.3002G2;Name=BruzV2.3002G2.1;alias=v1_Bruz.3002G14.1;alias=Bruz_scaf_3002.g142.t1;canonical_junctions=1,2,3,4,5,6,7,8,9,10,11,12,13;canonical_number=13;canonical_proportion=1.0;primary=True
Bruz_scaf_3002	Mikado_loci	exon	31806	32242	.	+	.	ID=BruzV2.3002G2.1.exon1;Parent=BruzV2.3002G2.1
Bruz_scaf_3002	Mikado_loci	five_prime_UTR	31806	32201	.	+	.	ID=BruzV2.3002G2.1.five_prime_UTR1;Parent=BruzV2.3002G2.1
Bruz_scaf_3002	Mikado_loci	CDS	32202	32242	.	+	0	ID=BruzV2.3002G2.1.CDS1;Parent=BruzV2.3002G2.1
Bruz_scaf_3002	Mikado_loci	CDS	33577	33658	.	+	1	ID=BruzV2.3002G2.1.CDS2;Parent=BruzV2.3002G2.1
Bruz_scaf_3002	Mikado_loci	exon	33577	33658	.	+	.	ID=BruzV2.3002G2.1.exon2;Parent=BruzV2.3002G2.1
Bruz_scaf_3002	Mikado_loci	CDS	33774	33877	.	+	0	ID=BruzV2.3002G2.1.CDS3;Parent=BruzV2.3002G2.1
Bruz_scaf_3002	Mikado_loci	exon	33774	33877	.	+	.	ID=BruzV2.3002G2.1.exon3;Parent=BruzV2.3002G2.1
Bruz_scaf_3002	Mikado_loci	CDS	34095	34221	.	+	1	ID=BruzV2.3002G2.1.CDS4;Parent=BruzV2.3002G2.1
Bruz_scaf_3002	Mikado_loci	exon	34095	34221	.	+	.	ID=BruzV2.3002G2.1.exon4;Parent=BruzV2.3002G2.1
Bruz_scaf_3002	Mikado_loci	CDS	34316	34410	.	+	0	ID=BruzV2.3002G2.1.CDS5;Parent=BruzV2.3002G2.1
Bruz_scaf_3002	Mikado_loci	exon	34316	34410	.	+	.	ID=BruzV2.3002G2.1.exon5;Parent=BruzV2.3002G2.1
Bruz_scaf_3002	Mikado_loci	CDS	34603	34726	.	+	1	ID=BruzV2.3002G2.1.CDS6;Parent=BruzV2.3002G2.1
Bruz_scaf_3002	Mikado_loci	exon	34603	34726	.	+	.	ID=BruzV2.3002G2.1.exon6;Parent=BruzV2.3002G2.1
Bruz_scaf_3002	Mikado_loci	CDS	35064	35144	.	+	0	ID=BruzV2.3002G2.1.CDS7;Parent=BruzV2.3002G2.1
Bruz_scaf_3002	Mikado_loci	exon	35064	35144	.	+	.	ID=BruzV2.3002G2.1.exon7;Parent=BruzV2.3002G2.1
Bruz_scaf_3002	Mikado_loci	CDS	35793	35891	.	+	0	ID=BruzV2.3002G2.1.CDS8;Parent=BruzV2.3002G2.1
Bruz_scaf_3002	Mikado_loci	exon	35793	35891	.	+	.	ID=BruzV2.3002G2.1.exon8;Parent=BruzV2.3002G2.1
Bruz_scaf_3002	Mikado_loci	CDS	36034	36207	.	+	0	ID=BruzV2.3002G2.1.CDS9;Parent=BruzV2.3002G2.1
Bruz_scaf_3002	Mikado_loci	exon	36034	36207	.	+	.	ID=BruzV2.3002G2.1.exon9;Parent=BruzV2.3002G2.1
Bruz_scaf_3002	Mikado_loci	CDS	36302	36389	.	+	0	ID=BruzV2.3002G2.1.CDS10;Parent=BruzV2.3002G2.1
Bruz_scaf_3002	Mikado_loci	exon	36302	36389	.	+	.	ID=BruzV2.3002G2.1.exon10;Parent=BruzV2.3002G2.1
Bruz_scaf_3002	Mikado_loci	CDS	36474	36544	.	+	2	ID=BruzV2.3002G2.1.CDS11;Parent=BruzV2.3002G2.1
Bruz_scaf_3002	Mikado_loci	exon	36474	36544	.	+	.	ID=BruzV2.3002G2.1.exon11;Parent=BruzV2.3002G2.1
Bruz_scaf_3002	Mikado_loci	CDS	36631	36699	.	+	0	ID=BruzV2.3002G2.1.CDS12;Parent=BruzV2.3002G2.1
Bruz_scaf_3002	Mikado_loci	exon	36631	36699	.	+	.	ID=BruzV2.3002G2.1.exon12;Parent=BruzV2.3002G2.1
Bruz_scaf_3002	Mikado_loci	CDS	36997	37131	.	+	0	ID=BruzV2.3002G2.1.CDS13;Parent=BruzV2.3002G2.1
Bruz_scaf_3002	Mikado_loci	exon	36997	37131	.	+	.	ID=BruzV2.3002G2.1.exon13;Parent=BruzV2.3002G2.1
Bruz_scaf_3002	Mikado_loci	CDS	37301	37516	.	+	0	ID=BruzV2.3002G2.1.CDS14;Parent=BruzV2.3002G2.1
Bruz_scaf_3002	Mikado_loci	exon	37301	37880	.	+	.	ID=BruzV2.3002G2.1.exon14;Parent=BruzV2.3002G2.1
Bruz_scaf_3002	Mikado_loci	three_prime_UTR	37517	37880	.	+	.	ID=BruzV2.3002G2.1.three_prime_UTR1;Parent=BruzV2.3002G2.1
###
Bruz_scaf_3002	Mikado_loci	superlocus	38766	42250	.	+	.	ID=Mikado_superlocus:Bruz_scaf_3002+:38766-42250;Name=superlocus:Bruz_scaf_3002+:38766-42250
Bruz_scaf_3002	Mikado_loci	gene	39276	42008	20	+	.	ID=BruzV2.3002G4;Name=BruzV2.3002G4;multiexonic=True;superlocus=Mikado_superlocus:Bruz_scaf_3002+:38766-42250
Bruz_scaf_3002	Mikado_loci	mRNA	39276	42008	20	+	.	ID=BruzV2.3002G4.1;Parent=BruzV2.3002G4;Name=BruzV2.3002G4.1;alias=v1_Bruz.3002G16.1;alias=Bruz_scaf_3002.g143.t1;canonical_junctions=1,2;canonical_number=2;canonical_proportion=1.0;primary=True
Bruz_scaf_3002	Mikado_loci	exon	39276	39704	.	+	.	ID=BruzV2.3002G4.1.exon1;Parent=BruzV2.3002G4.1
Bruz_scaf_3002	Mikado_loci	five_prime_UTR	39276	39580	.	+	.	ID=BruzV2.3002G4.1.five_prime_UTR1;Parent=BruzV2.3002G4.1
Bruz_scaf_3002	Mikado_loci	CDS	39581	39704	.	+	0	ID=BruzV2.3002G4.1.CDS1;Parent=BruzV2.3002G4.1
Bruz_scaf_3002	Mikado_loci	CDS	39816	39920	.	+	2	ID=BruzV2.3002G4.1.CDS2;Parent=BruzV2.3002G4.1
Bruz_scaf_3002	Mikado_loci	exon	39816	39920	.	+	.	ID=BruzV2.3002G4.1.exon2;Parent=BruzV2.3002G4.1
Bruz_scaf_3002	Mikado_loci	CDS	40224	41509	.	+	2	ID=BruzV2.3002G4.1.CDS3;Parent=BruzV2.3002G4.1
Bruz_scaf_3002	Mikado_loci	exon	40224	42008	.	+	.	ID=BruzV2.3002G4.1.exon3;Parent=BruzV2.3002G4.1
Bruz_scaf_3002	Mikado_loci	three_prime_UTR	41510	42008	.	+	.	ID=BruzV2.3002G4.1.three_prime_UTR1;Parent=BruzV2.3002G4.1
###
Bruz_scaf_3002	Mikado_loci	superlocus	44926	47750	.	+	.	ID=Mikado_superlocus:Bruz_scaf_3002+:44926-47750;Name=superlocus:Bruz_scaf_3002+:44926-47750
Bruz_scaf_3002	Mikado_loci	gene	44926	47750	19	+	.	ID=BruzV2.3002G6;Name=BruzV2.3002G6;multiexonic=True;superlocus=Mikado_superlocus:Bruz_scaf_3002+:44926-47750
Bruz_scaf_3002	Mikado_loci	mRNA	44926	47750	19	+	.	ID=BruzV2.3002G6.1;Parent=BruzV2.3002G6;Name=BruzV2.3002G6.1;alias=v1_Bruz.3002G20.1;alias=Bruz_scaf_3002.g144.t1;canonical_junctions=1,2,3,4;canonical_number=4;canonical_proportion=1.0;primary=True
Bruz_scaf_3002	Mikado_loci	CDS	44926	45094	.	+	0	ID=BruzV2.3002G6.1.CDS1;Parent=BruzV2.3002G6.1
Bruz_scaf_3002	Mikado_loci	exon	44926	45094	.	+	.	ID=BruzV2.3002G6.1.exon1;Parent=BruzV2.3002G6.1
Bruz_scaf_3002	Mikado_loci	CDS	45550	45786	.	+	2	ID=BruzV2.3002G6.1.CDS2;Parent=BruzV2.3002G6.1
Bruz_scaf_3002	Mikado_loci	exon	45550	45786	.	+	.	ID=BruzV2.3002G6.1.exon2;Parent=BruzV2.3002G6.1
Bruz_scaf_3002	Mikado_loci	CDS	46613	46812	.	+	2	ID=BruzV2.3002G6.1.CDS3;Parent=BruzV2.3002G6.1
Bruz_scaf_3002	Mikado_loci	exon	46613	46812	.	+	.	ID=BruzV2.3002G6.1.exon3;Parent=BruzV2.3002G6.1
Bruz_scaf_3002	Mikado_loci	CDS	47256	47430	.	+	0	ID=BruzV2.3002G6.1.CDS4;Parent=BruzV2.3002G6.1
Bruz_scaf_3002	Mikado_loci	exon	47256	47430	.	+	.	ID=BruzV2.3002G6.1.exon4;Parent=BruzV2.3002G6.1
Bruz_scaf_3002	Mikado_loci	CDS	47696	47730	.	+	2	ID=BruzV2.3002G6.1.CDS5;Parent=BruzV2.3002G6.1
Bruz_scaf_3002	Mikado_loci	exon	47696	47750	.	+	.	ID=BruzV2.3002G6.1.exon5;Parent=BruzV2.3002G6.1
Bruz_scaf_3002	Mikado_loci	three_prime_UTR	47731	47750	.	+	.	ID=BruzV2.3002G6.1.three_prime_UTR1;Parent=BruzV2.3002G6.1
###
Bruz_scaf_3002	Mikado_loci	superlocus	22729	28215	.	-	.	ID=Mikado_superlocus:Bruz_scaf_3002-:22729-28215;Name=superlocus:Bruz_scaf_3002-:22729-28215
Bruz_scaf_3002	Mikado_loci	gene	22894	25595	20	-	.	ID=BruzV2.3002G8;Name=BruzV2.3002G8;multiexonic=True;superlocus=Mikado_superlocus:Bruz_scaf_3002-:22729-28215
Bruz_scaf_3002	Mikado_loci	mRNA	22894	25595	20	-	.	ID=BruzV2.3002G8.1;Parent=BruzV2.3002G8;Name=BruzV2.3002G8.1;alias=v1_Bruz.3002G8.1;alias=Bruz_scaf_3002.g140.t1;canonical_junctions=1,2,3;canonical_number=3;canonical_proportion=1.0;primary=True
Bruz_scaf_3002	Mikado_loci	exon	22894	23458	.	-	.	ID=BruzV2.3002G8.1.exon1;Parent=BruzV2.3002G8.1
Bruz_scaf_3002	Mikado_loci	three_prime_UTR	22894	22973	.	-	.	ID=BruzV2.3002G8.1.three_prime_UTR1;Parent=BruzV2.3002G8.1
Bruz_scaf_3002	Mikado_loci	CDS	22974	23458	.	-	2	ID=BruzV2.3002G8.1.CDS1;Parent=BruzV2.3002G8.1
Bruz_scaf_3002	Mikado_loci	CDS	23881	24193	.	-	0	ID=BruzV2.3002G8.1.CDS2;Parent=BruzV2.3002G8.1
Bruz_scaf_3002	Mikado_loci	exon	23881	24193	.	-	.	ID=BruzV2.3002G8.1.exon2;Parent=BruzV2.3002G8.1
Bruz_scaf_3002	Mikado_loci	CDS	24262	24478	.	-	1	ID=BruzV2.3002G8.1.CDS3;Parent=BruzV2.3002G8.1
Bruz_scaf_3002	Mikado_loci	exon	24262	24478	.	-	.	ID=BruzV2.3002G8.1.exon3;Parent=BruzV2.3002G8.1
Bruz_scaf_3002	Mikado_loci	CDS	25026	25153	.	-	0	ID=BruzV2.3002G8.1.CDS4;Parent=BruzV2.3002G8.1
Bruz_scaf_3002	Mikado_loci	exon	25026	25595	.	-	.	ID=BruzV2.3002G8.1.exon4;Parent=BruzV2.3002G8.1
Bruz_scaf_3002	Mikado_loci	five_prime_UTR	25154	25595	.	-	.	ID=BruzV2.3002G8.1.five_prime_UTR1;Parent=BruzV2.3002G8.1
Bruz_scaf_3002	Mikado_loci	gene	26325	28215	19	-	.	ID=BruzV2.3002G10;Name=BruzV2.3002G10;multiexonic=True;superlocus=Mikado_superlocus:Bruz_scaf_3002-:22729-28215
Bruz_scaf_3002	Mikado_loci	mRNA	26325	28215	19	-	.	ID=BruzV2.3002G10.1;Parent=BruzV2.3002G10;Name=BruzV2.3002G10.1;alias=v1_Bruz.3002G10.1;alias=Bruz_scaf_3002.g141.t1;canonical_junctions=1,2,3,4;canonical_number=4;canonical_proportion=1.0;primary=True
Bruz_scaf_3002	Mikado_loci	exon	26325	26628	.	-	.	ID=BruzV2.3002G10.1.exon1;Parent=BruzV2.3002G10.1
Bruz_scaf_3002	Mikado_loci	three_prime_UTR	26325	26447	.	-	.	ID=BruzV2.3002G10.1.three_prime_UTR1;Parent=BruzV2.3002G10.1
Bruz_scaf_3002	Mikado_loci	CDS	26448	26628	.	-	1	ID=BruzV2.3002G10.1.CDS1;Parent=BruzV2.3002G10.1
Bruz_scaf_3002	Mikado_loci	CDS	26828	26924	.	-	2	ID=BruzV2.3002G10.1.CDS2;Parent=BruzV2.3002G10.1
Bruz_scaf_3002	Mikado_loci	exon	26828	26924	.	-	.	ID=BruzV2.3002G10.1.exon2;Parent=BruzV2.3002G10.1
Bruz_scaf_3002	Mikado_loci	CDS	27043	27265	.	-	0	ID=BruzV2.3002G10.1.CDS3;Parent=BruzV2.3002G10.1
Bruz_scaf_3002	Mikado_loci	exon	27043	27265	.	-	.	ID=BruzV2.3002G10.1.exon3;Parent=BruzV2.3002G10.1
Bruz_scaf_3002	Mikado_loci	CDS	27371	27435	.	-	2	ID=BruzV2.3002G10.1.CDS4;Parent=BruzV2.3002G10.1
Bruz_scaf_3002	Mikado_loci	exon	27371	27435	.	-	.	ID=BruzV2.3002G10.1.exon4;Parent=BruzV2.3002G10.1
Bruz_scaf_3002	Mikado_loci	CDS	27915	28215	.	-	0	ID=BruzV2.3002G10.1.CDS5;Parent=BruzV2.3002G10.1
Bruz_scaf_3002	Mikado_loci	exon	27915	28215	.	-	.	ID=BruzV2.3002G10.1.exon5;Parent=BruzV2.3002G10.1
###
Bruz_scaf_3003	Mikado_loci	superlocus	20217	22085	.	-	.	ID=Mikado_superlocus:Bruz_scaf_3003-:20217-22085;Name=superlocus:Bruz_scaf_3003-:20217-22085
Bruz_scaf_3003	Mikado_loci	gene	20217	22085	18	-	.	ID=BruzV2.3003G2;Name=BruzV2.3003G2;multiexonic=False;superlocus=Mikado_superlocus:Bruz_scaf_3003-:20217-22085
Bruz_scaf_3003	Mikado_loci	mRNA	20217	22085	18	-	.	ID=BruzV2.3003G2.1;Parent=BruzV2.3003G2;Name=BruzV2.3003G2.1;alias=st_MSTRG.33271.1;primary=True
Bruz_scaf_3003	Mikado_loci	exon	20217	22085	.	-	.	ID=BruzV2.3003G2.1.exon1;Parent=BruzV2.3003G2.1
Bruz_scaf_3003	Mikado_loci	three_prime_UTR	20217	21094	.	-	.	ID=BruzV2.3003G2.1.three_prime_UTR1;Parent=BruzV2.3003G2.1
Bruz_scaf_3003	Mikado_loci	CDS	21095	22084	.	-	0	ID=BruzV2.3003G2.1.CDS1;Parent=BruzV2.3003G2.1
Bruz_scaf_3003	Mikado_loci	five_prime_UTR	22085	22085	.	-	.	ID=BruzV2.3003G2.1.five_prime_UTR1;Parent=BruzV2.3003G2.1
###
Bruz_scaf_30031	Mikado_loci	superlocus	1271	1905	.	-	.	ID=Mikado_superlocus:Bruz_scaf_30031-:1271-1905;Name=superlocus:Bruz_scaf_30031-:1271-1905
Bruz_scaf_30031	Mikado_loci	gene	1271	1905	19	-	.	ID=BruzV2.30031G2;Name=BruzV2.30031G2;multiexonic=False;superlocus=Mikado_superlocus:Bruz_scaf_30031-:1271-1905
Bruz_scaf_30031	Mikado_loci	mRNA	1271	1905	19	-	.	ID=BruzV2.30031G2.1;Parent=BruzV2.30031G2;Name=BruzV2.30031G2.1;alias=v1_Bruz.30031G4.1;alias=Bruz_scaf_30031.g53.t1;primary=True
Bruz_scaf_30031	Mikado_loci	exon	1271	1905	.	-	.	ID=BruzV2.30031G2.1.exon1;Parent=BruzV2.30031G2.1
Bruz_scaf_30031	Mikado_loci	three_prime_UTR	1271	1396	.	-	.	ID=BruzV2.30031G2.1.three_prime_UTR1;Parent=BruzV2.30031G2.1
Bruz_scaf_30031	Mikado_loci	CDS	1397	1903	.	-	0	ID=BruzV2.30031G2.1.CDS1;Parent=BruzV2.30031G2.1
Bruz_scaf_30031	Mikado_loci	five_prime_UTR	1904	1905	.	-	.	ID=BruzV2.30031G2.1.five_prime_UTR1;Parent=BruzV2.30031G2.1
###
Bruz_scaf_30034	Mikado_loci	superlocus	1077	3425	.	-	.	ID=Mikado_superlocus:Bruz_scaf_30034-:1077-3425;Name=superlocus:Bruz_scaf_30034-:1077-3425
Bruz_scaf_30034	Mikado_loci	gene	1077	3425	18	-	.	ID=BruzV2.30034G2;Name=BruzV2.30034G2;multiexonic=False;superlocus=Mikado_superlocus:Bruz_scaf_30034-:1077-3425
Bruz_scaf_30034	Mikado_loci	mRNA	1077	3425	18	-	.	ID=BruzV2.30034G2.1;Parent=BruzV2.30034G2;Name=BruzV2.30034G2.1;alias=st_MSTRG.33277.1;primary=True
Bruz_scaf_30034	Mikado_loci	exon	1077	3425	.	-	.	ID=BruzV2.30034G2.1.exon1;Parent=BruzV2.30034G2.1
Bruz_scaf_30034	Mikado_loci	three_prime_UTR	1077	1465	.	-	.	ID=BruzV2.30034G2.1.three_prime_UTR1;Parent=BruzV2.30034G2.1
Bruz_scaf_30034	Mikado_loci	CDS	1466	3376	.	-	0	ID=BruzV2.30034G2.1.CDS1;Parent=BruzV2.30034G2.1
Bruz_scaf_30034	Mikado_loci	five_prime_UTR	3377	3425	.	-	.	ID=BruzV2.30034G2.1.five_prime_UTR1;Parent=BruzV2.30034G2.1
###
Bruz_scaf_3004	Mikado_loci	superlocus	10365	10804	.	-	.	ID=Mikado_superlocus:Bruz_scaf_3004-:10365-10804;Name=superlocus:Bruz_scaf_3004-:10365-10804
Bruz_scaf_3004	Mikado_loci	gene	10365	10804	18	-	.	ID=BruzV2.3004G2;Name=BruzV2.3004G2;multiexonic=False;superlocus=Mikado_superlocus:Bruz_scaf_3004-:10365-10804
Bruz_scaf_3004	Mikado_loci	mRNA	10365	10804	18	-	.	ID=BruzV2.3004G2.1;Parent=BruzV2.3004G2;Name=BruzV2.3004G2.1;alias=v1_Bruz.3004G2.1;alias=MSTRG.31902.1;primary=True
Bruz_scaf_3004	Mikado_loci	exon	10365	10804	.	-	.	ID=BruzV2.3004G2.1.exon1;Parent=BruzV2.3004G2.1
Bruz_scaf_3004	Mikado_loci	three_prime_UTR	10365	10420	.	-	.	ID=BruzV2.3004G2.1.three_prime_UTR1;Parent=BruzV2.3004G2.1
Bruz_scaf_3004	Mikado_loci	CDS	10421	10804	.	-	0	ID=BruzV2.3004G2.1.CDS1;Parent=BruzV2.3004G2.1
###
Bruz_scaf_3004	Mikado_loci	superlocus	35256	35810	.	+	.	ID=Mikado_superlocus:Bruz_scaf_3004+:35256-35810;Name=superlocus:Bruz_scaf_3004+:35256-35810
Bruz_scaf_3004	Mikado_loci	gene	35256	35810	19	+	.	ID=BruzV2.3004G4;Name=BruzV2.3004G4;multiexonic=False;superlocus=Mikado_superlocus:Bruz_scaf_3004+:35256-35810
Bruz_scaf_3004	Mikado_loci	mRNA	35256	35810	19	+	.	ID=BruzV2.3004G4.1;Parent=BruzV2.3004G4;Name=BruzV2.3004G4.1;alias=v1_Bruz.3004G6.1;alias=Bruz_scaf_3004.g146.t1;primary=True
Bruz_scaf_3004	Mikado_loci	exon	35256	35810	.	+	.	ID=BruzV2.3004G4.1.exon1;Parent=BruzV2.3004G4.1
Bruz_scaf_3004	Mikado_loci	five_prime_UTR	35256	35257	.	+	.	ID=BruzV2.3004G4.1.five_prime_UTR1;Parent=BruzV2.3004G4.1
Bruz_scaf_3004	Mikado_loci	CDS	35258	35737	.	+	0	ID=BruzV2.3004G4.1.CDS1;Parent=BruzV2.3004G4.1
Bruz_scaf_3004	Mikado_loci	three_prime_UTR	35738	35810	.	+	.	ID=BruzV2.3004G4.1.three_prime_UTR1;Parent=BruzV2.3004G4.1
###
Bruz_scaf_3004	Mikado_loci	superlocus	39736	40270	.	+	.	ID=Mikado_superlocus:Bruz_scaf_3004+:39736-40270;Name=superlocus:Bruz_scaf_3004+:39736-40270
Bruz_scaf_3004	Mikado_loci	gene	39736	40270	19	+	.	ID=BruzV2.3004G6;Name=BruzV2.3004G6;multiexonic=False;superlocus=Mikado_superlocus:Bruz_scaf_3004+:39736-40270
Bruz_scaf_3004	Mikado_loci	mRNA	39736	40270	19	+	.	ID=BruzV2.3004G6.1;Parent=BruzV2.3004G6;Name=BruzV2.3004G6.1;alias=v1_Bruz.3004G8.1;alias=Bruz_scaf_3004.g147.t1;primary=True
Bruz_scaf_3004	Mikado_loci	exon	39736	40270	.	+	.	ID=BruzV2.3004G6.1.exon1;Parent=BruzV2.3004G6.1
Bruz_scaf_3004	Mikado_loci	five_prime_UTR	39736	39766	.	+	.	ID=BruzV2.3004G6.1.five_prime_UTR1;Parent=BruzV2.3004G6.1
Bruz_scaf_3004	Mikado_loci	CDS	39767	40177	.	+	0	ID=BruzV2.3004G6.1.CDS1;Parent=BruzV2.3004G6.1
Bruz_scaf_3004	Mikado_loci	three_prime_UTR	40178	40270	.	+	.	ID=BruzV2.3004G6.1.three_prime_UTR1;Parent=BruzV2.3004G6.1
###
Bruz_scaf_3004	Mikado_loci	superlocus	41029	41919	.	+	.	ID=Mikado_superlocus:Bruz_scaf_3004+:41029-41919;Name=superlocus:Bruz_scaf_3004+:41029-41919
Bruz_scaf_3004	Mikado_loci	gene	41029	41919	19	+	.	ID=BruzV2.3004G8;Name=BruzV2.3004G8;multiexonic=False;superlocus=Mikado_superlocus:Bruz_scaf_3004+:41029-41919
Bruz_scaf_3004	Mikado_loci	mRNA	41029	41919	19	+	.	ID=BruzV2.3004G8.1;Parent=BruzV2.3004G8;Name=BruzV2.3004G8.1;alias=v1_Bruz.3004G10.1;alias=MSTRG.31904.1;primary=True
Bruz_scaf_3004	Mikado_loci	exon	41029	41919	.	+	.	ID=BruzV2.3004G8.1.exon1;Parent=BruzV2.3004G8.1
Bruz_scaf_3004	Mikado_loci	five_prime_UTR	41029	41395	.	+	.	ID=BruzV2.3004G8.1.five_prime_UTR1;Parent=BruzV2.3004G8.1
Bruz_scaf_3004	Mikado_loci	CDS	41396	41773	.	+	0	ID=BruzV2.3004G8.1.CDS1;Parent=BruzV2.3004G8.1
Bruz_scaf_3004	Mikado_loci	three_prime_UTR	41774	41919	.	+	.	ID=BruzV2.3004G8.1.three_prime_UTR1;Parent=BruzV2.3004G8.1
###
Bruz_scaf_30041	Mikado_loci	superlocus	156	2746	.	+	.	ID=Mikado_superlocus:Bruz_scaf_30041+:156-2746;Name=superlocus:Bruz_scaf_30041+:156-2746
Bruz_scaf_30041	Mikado_loci	gene	156	2746	20	+	.	ID=BruzV2.30041G2;Name=BruzV2.30041G2;multiexonic=True;superlocus=Mikado_superlocus:Bruz_scaf_30041+:156-2746
Bruz_scaf_30041	Mikado_loci	mRNA	156	2746	20	+	.	ID=BruzV2.30041G2.1;Parent=BruzV2.30041G2;Name=BruzV2.30041G2.1;alias=v1_Bruz.30041G2.1;alias=Bruz_scaf_30041.g55.t1;canonical_junctions=1,2,3,4;canonical_number=4;canonical_proportion=1.0;primary=True
Bruz_scaf_30041	Mikado_loci	exon	156	250	.	+	.	ID=BruzV2.30041G2.1.exon1;Parent=BruzV2.30041G2.1
Bruz_scaf_30041	Mikado_loci	five_prime_UTR	156	219	.	+	.	ID=BruzV2.30041G2.1.five_prime_UTR1;Parent=BruzV2.30041G2.1
Bruz_scaf_30041	Mikado_loci	CDS	220	250	.	+	0	ID=BruzV2.30041G2.1.CDS1;Parent=BruzV2.30041G2.1
Bruz_scaf_30041	Mikado_loci	CDS	361	521	.	+	2	ID=BruzV2.30041G2.1.CDS2;Parent=BruzV2.30041G2.1
Bruz_scaf_30041	Mikado_loci	exon	361	521	.	+	.	ID=BruzV2.30041G2.1.exon2;Parent=BruzV2.30041G2.1
Bruz_scaf_30041	Mikado_loci	CDS	616	792	.	+	0	ID=BruzV2.30041G2.1.CDS3;Parent=BruzV2.30041G2.1
Bruz_scaf_30041	Mikado_loci	exon	616	792	.	+	.	ID=BruzV2.30041G2.1.exon3;Parent=BruzV2.30041G2.1
Bruz_scaf_30041	Mikado_loci	CDS	888	1169	.	+	0	ID=BruzV2.30041G2.1.CDS4;Parent=BruzV2.30041G2.1
Bruz_scaf_30041	Mikado_loci	exon	888	1169	.	+	.	ID=BruzV2.30041G2.1.exon4;Parent=BruzV2.30041G2.1
Bruz_scaf_30041	Mikado_loci	CDS	1739	1996	.	+	0	ID=BruzV2.30041G2.1.CDS5;Parent=BruzV2.30041G2.1
Bruz_scaf_30041	Mikado_loci	exon	1739	2746	.	+	.	ID=BruzV2.30041G2.1.exon5;Parent=BruzV2.30041G2.1
Bruz_scaf_30041	Mikado_loci	three_prime_UTR	1997	2746	.	+	.	ID=BruzV2.30041G2.1.three_prime_UTR1;Parent=BruzV2.30041G2.1
###
Bruz_scaf_30042	Mikado_loci	superlocus	1	1492	.	+	.	ID=Mikado_superlocus:Bruz_scaf_30042+:1-1492;Name=superlocus:Bruz_scaf_30042+:1-1492
Bruz_scaf_30042	Mikado_loci	gene	1	1492	18	+	.	ID=BruzV2.30042G2;Name=BruzV2.30042G2;multiexonic=False;superlocus=Mikado_superlocus:Bruz_scaf_30042+:1-1492
Bruz_scaf_30042	Mikado_loci	mRNA	1	1492	18	+	.	ID=BruzV2.30042G2.1;Parent=BruzV2.30042G2;Name=BruzV2.30042G2.1;alias=st_MSTRG.33285.1;primary=True
Bruz_scaf_30042	Mikado_loci	exon	1	1492	.	+	.	ID=BruzV2.30042G2.1.exon1;Parent=BruzV2.30042G2.1
Bruz_scaf_30042	Mikado_loci	five_prime_UTR	1	599	.	+	.	ID=BruzV2.30042G2.1.five_prime_UTR1;Parent=BruzV2.30042G2.1
Bruz_scaf_30042	Mikado_loci	CDS	600	1190	.	+	0	ID=BruzV2.30042G2.1.CDS1;Parent=BruzV2.30042G2.1
Bruz_scaf_30042	Mikado_loci	three_prime_UTR	1191	1492	.	+	.	ID=BruzV2.30042G2.1.three_prime_UTR1;Parent=BruzV2.30042G2.1
###
Bruz_scaf_30047	Mikado_loci	superlocus	2	1729	.	+	.	ID=Mikado_superlocus:Bruz_scaf_30047+:2-1729;Name=superlocus:Bruz_scaf_30047+:2-1729
Bruz_scaf_30047	Mikado_loci	gene	2	1729	20	+	.	ID=BruzV2.30047G2;Name=BruzV2.30047G2;multiexonic=True;superlocus=Mikado_superlocus:Bruz_scaf_30047+:2-1729
Bruz_scaf_30047	Mikado_loci	mRNA	2	1729	20	+	.	ID=BruzV2.30047G2.1;Parent=BruzV2.30047G2;Name=BruzV2.30047G2.1;alias=v1_Bruz.30047G2.1;alias=Bruz_scaf_30047.g56.t1;canonical_junctions=1,2,3;canonical_number=3;canonical_proportion=1.0;primary=True
Bruz_scaf_30047	Mikado_loci	exon	2	109	.	+	.	ID=BruzV2.30047G2.1.exon1;Parent=BruzV2.30047G2.1
Bruz_scaf_30047	Mikado_loci	five_prime_UTR	2	82	.	+	.	ID=BruzV2.30047G2.1.five_prime_UTR1;Parent=BruzV2.30047G2.1
Bruz_scaf_30047	Mikado_loci	CDS	83	109	.	+	0	ID=BruzV2.30047G2.1.CDS1;Parent=BruzV2.30047G2.1
Bruz_scaf_30047	Mikado_loci	CDS	240	307	.	+	0	ID=BruzV2.30047G2.1.CDS2;Parent=BruzV2.30047G2.1
Bruz_scaf_30047	Mikado_loci	exon	240	307	.	+	.	ID=BruzV2.30047G2.1.exon2;Parent=BruzV2.30047G2.1
Bruz_scaf_30047	Mikado_loci	CDS	719	853	.	+	1	ID=BruzV2.30047G2.1.CDS3;Parent=BruzV2.30047G2.1
Bruz_scaf_30047	Mikado_loci	exon	719	853	.	+	.	ID=BruzV2.30047G2.1.exon3;Parent=BruzV2.30047G2.1
Bruz_scaf_30047	Mikado_loci	CDS	930	1539	.	+	1	ID=BruzV2.30047G2.1.CDS4;Parent=BruzV2.30047G2.1
Bruz_scaf_30047	Mikado_loci	exon	930	1729	.	+	.	ID=BruzV2.30047G2.1.exon4;Parent=BruzV2.30047G2.1
Bruz_scaf_30047	Mikado_loci	three_prime_UTR	1540	1729	.	+	.	ID=BruzV2.30047G2.1.three_prime_UTR1;Parent=BruzV2.30047G2.1
###
Bruz_scaf_30047	Mikado_loci	superlocus	367	2545	.	-	.	ID=Mikado_superlocus:Bruz_scaf_30047-:367-2545;Name=superlocus:Bruz_scaf_30047-:367-2545
Bruz_scaf_30047	Mikado_loci	gene	1882	2545	19	-	.	ID=BruzV2.30047G4;Name=BruzV2.30047G4;multiexonic=False;superlocus=Mikado_superlocus:Bruz_scaf_30047-:367-2545
Bruz_scaf_30047	Mikado_loci	mRNA	1882	2545	19	-	.	ID=BruzV2.30047G4.1;Parent=BruzV2.30047G4;Name=BruzV2.30047G4.1;alias=v1_Bruz.30047G4.1;alias=MSTRG.31911.1;primary=True
Bruz_scaf_30047	Mikado_loci	exon	1882	2545	.	-	.	ID=BruzV2.30047G4.1.exon1;Parent=BruzV2.30047G4.1
Bruz_scaf_30047	Mikado_loci	three_prime_UTR	1882	1923	.	-	.	ID=BruzV2.30047G4.1.three_prime_UTR1;Parent=BruzV2.30047G4.1
Bruz_scaf_30047	Mikado_loci	CDS	1924	2466	.	-	0	ID=BruzV2.30047G4.1.CDS1;Parent=BruzV2.30047G4.1
Bruz_scaf_30047	Mikado_loci	five_prime_UTR	2467	2545	.	-	.	ID=BruzV2.30047G4.1.five_prime_UTR1;Parent=BruzV2.30047G4.1
###
Bruz_scaf_3005	Mikado_loci	superlocus	1	525	.	+	.	ID=Mikado_superlocus:Bruz_scaf_3005+:1-525;Name=superlocus:Bruz_scaf_3005+:1-525
Bruz_scaf_3005	Mikado_loci	gene	1	525	18	+	.	ID=BruzV2.3005G2;Name=BruzV2.3005G2;multiexonic=False;superlocus=Mikado_superlocus:Bruz_scaf_3005+:1-525
Bruz_scaf_3005	Mikado_loci	mRNA	1	525	18	+	.	ID=BruzV2.3005G2.1;Parent=BruzV2.3005G2;Name=BruzV2.3005G2.1;alias=st_MSTRG.33289.1;primary=True
Bruz_scaf_3005	Mikado_loci	exon	1	525	.	+	.	ID=BruzV2.3005G2.1.exon1;Parent=BruzV2.3005G2.1
Bruz_scaf_3005	Mikado_loci	five_prime_UTR	1	2	.	+	.	ID=BruzV2.3005G2.1.five_prime_UTR1;Parent=BruzV2.3005G2.1
Bruz_scaf_3005	Mikado_loci	CDS	3	398	.	+	0	ID=BruzV2.3005G2.1.CDS1;Parent=BruzV2.3005G2.1
Bruz_scaf_3005	Mikado_loci	three_prime_UTR	399	525	.	+	.	ID=BruzV2.3005G2.1.three_prime_UTR1;Parent=BruzV2.3005G2.1
###
Bruz_scaf_3005	Mikado_loci	superlocus	4247	9615	.	-	.	ID=Mikado_superlocus:Bruz_scaf_3005-:4247-9615;Name=superlocus:Bruz_scaf_3005-:4247-9615
Bruz_scaf_3005	Mikado_loci	gene	4311	9615	20	-	.	ID=BruzV2.3005G4;Name=BruzV2.3005G4;multiexonic=True;superlocus=Mikado_superlocus:Bruz_scaf_3005-:4247-9615
Bruz_scaf_3005	Mikado_loci	mRNA	4311	9615	20	-	.	ID=BruzV2.3005G4.1;Parent=BruzV2.3005G4;Name=BruzV2.3005G4.1;alias=v1_Bruz.3005G2.1;alias=Bruz_scaf_3005.g148.t1;canonical_junctions=1,2,3,4;canonical_number=4;canonical_proportion=1.0;primary=True
Bruz_scaf_3005	Mikado_loci	exon	4311	5045	.	-	.	ID=BruzV2.3005G4.1.exon1;Parent=BruzV2.3005G4.1
Bruz_scaf_3005	Mikado_loci	three_prime_UTR	4311	4747	.	-	.	ID=BruzV2.3005G4.1.three_prime_UTR1;Parent=BruzV2.3005G4.1
Bruz_scaf_3005	Mikado_loci	CDS	4748	5045	.	-	1	ID=BruzV2.3005G4.1.CDS1;Parent=BruzV2.3005G4.1
Bruz_scaf_3005	Mikado_loci	CDS	5139	6188	.	-	1	ID=BruzV2.3005G4.1.CDS2;Parent=BruzV2.3005G4.1
Bruz_scaf_3005	Mikado_loci	exon	5139	6188	.	-	.	ID=BruzV2.3005G4.1.exon2;Parent=BruzV2.3005G4.1
Bruz_scaf_3005	Mikado_loci	CDS	6294	7465	.	-	0	ID=BruzV2.3005G4.1.CDS3;Parent=BruzV2.3005G4.1
Bruz_scaf_3005	Mikado_loci	exon	6294	7470	.	-	.	ID=BruzV2.3005G4.1.exon3;Parent=BruzV2.3005G4.1
Bruz_scaf_3005	Mikado_loci	five_prime_UTR	7466	7470	.	-	.	ID=BruzV2.3005G4.1.five_prime_UTR1;Parent=BruzV2.3005G4.1
Bruz_scaf_3005	Mikado_loci	exon	9013	9094	.	-	.	ID=BruzV2.3005G4.1.exon4;Parent=BruzV2.3005G4.1
Bruz_scaf_3005	Mikado_loci	five_prime_UTR	9013	9094	.	-	.	ID=BruzV2.3005G4.1.five_prime_UTR2;Parent=BruzV2.3005G4.1
Bruz_scaf_3005	Mikado_loci	exon	9440	9615	.	-	.	ID=BruzV2.3005G4.1.exon5;Parent=BruzV2.3005G4.1
Bruz_scaf_3005	Mikado_loci	five_prime_UTR	9440	9615	.	-	.	ID=BruzV2.3005G4.1.five_prime_UTR3;Parent=BruzV2.3005G4.1
###
Bruz_scaf_3005	Mikado_loci	superlocus	31006	36145	.	+	.	ID=Mikado_superlocus:Bruz_scaf_3005+:31006-36145;Name=superlocus:Bruz_scaf_3005+:31006-36145
Bruz_scaf_3005	Mikado_loci	gene	31026	35731	20	+	.	ID=BruzV2.3005G6;Name=BruzV2.3005G6;multiexonic=True;superlocus=Mikado_superlocus:Bruz_scaf_3005+:31006-36145
Bruz_scaf_3005	Mikado_loci	mRNA	31026	35731	20	+	.	ID=BruzV2.3005G6.1;Parent=BruzV2.3005G6;Name=BruzV2.3005G6.1;alias=v1_Bruz.3005G4.1;alias=Bruz_scaf_3005.g149.t2;canonical_junctions=1,2,3,4;canonical_number=4;canonical_proportion=1.0;primary=True
Bruz_scaf_3005	Mikado_loci	exon	31026	32011	.	+	.	ID=BruzV2.3005G6.1.exon1;Parent=BruzV2.3005G6.1
Bruz_scaf_3005	Mikado_loci	five_prime_UTR	31026	31211	.	+	.	ID=BruzV2.3005G6.1.five_prime_UTR1;Parent=BruzV2.3005G6.1
Bruz_scaf_3005	Mikado_loci	CDS	31212	32011	.	+	0	ID=BruzV2.3005G6.1.CDS1;Parent=BruzV2.3005G6.1
Bruz_scaf_3005	Mikado_loci	CDS	32419	32610	.	+	1	ID=BruzV2.3005G6.1.CDS2;Parent=BruzV2.3005G6.1
Bruz_scaf_3005	Mikado_loci	exon	32419	32610	.	+	.	ID=BruzV2.3005G6.1.exon2;Parent=BruzV2.3005G6.1
Bruz_scaf_3005	Mikado_loci	CDS	32929	33311	.	+	1	ID=BruzV2.3005G6.1.CDS3;Parent=BruzV2.3005G6.1
Bruz_scaf_3005	Mikado_loci	exon	32929	33311	.	+	.	ID=BruzV2.3005G6.1.exon3;Parent=BruzV2.3005G6.1
Bruz_scaf_3005	Mikado_loci	CDS	33663	33700	.	+	2	ID=BruzV2.3005G6.1.CDS4;Parent=BruzV2.3005G6.1
Bruz_scaf_3005	Mikado_loci	exon	33663	33700	.	+	.	ID=BruzV2.3005G6.1.exon4;Parent=BruzV2.3005G6.1
Bruz_scaf_3005	Mikado_loci	CDS	35359	35688	.	+	0	ID=BruzV2.3005G6.1.CDS5;Parent=BruzV2.3005G6.1
Bruz_scaf_3005	Mikado_loci	exon	35359	35731	.	+	.	ID=BruzV2.3005G6.1.exon5;Parent=BruzV2.3005G6.1
Bruz_scaf_3005	Mikado_loci	three_prime_UTR	35689	35731	.	+	.	ID=BruzV2.3005G6.1.three_prime_UTR1;Parent=BruzV2.3005G6.1
###
Bruz_scaf_3006	Mikado_loci	superlocus	38179	43389	.	+	.	ID=Mikado_superlocus:Bruz_scaf_3006+:38179-43389;Name=superlocus:Bruz_scaf_3006+:38179-43389
Bruz_scaf_3006	Mikado_loci	gene	38276	43148	18	+	.	ID=BruzV2.3006G2;Name=BruzV2.3006G2;multiexonic=True;superlocus=Mikado_superlocus:Bruz_scaf_3006+:38179-43389
Bruz_scaf_3006	Mikado_loci	mRNA	38276	43148	18	+	.	ID=BruzV2.3006G2.1;Parent=BruzV2.3006G2;Name=BruzV2.3006G2.1;alias=v1_Bruz.3006G6.1;alias=Bruz_scaf_3006.g152.t1;canonical_junctions=2,3,4;canonical_number=3;canonical_proportion=0.75;primary=True
Bruz_scaf_3006	Mikado_loci	exon	38276	38768	.	+	.	ID=BruzV2.3006G2.1.exon1;Parent=BruzV2.3006G2.1
Bruz_scaf_3006	Mikado_loci	five_prime_UTR	38276	38612	.	+	.	ID=BruzV2.3006G2.1.five_prime_UTR1;Parent=BruzV2.3006G2.1
Bruz_scaf_3006	Mikado_loci	CDS	38613	38768	.	+	0	ID=BruzV2.3006G2.1.CDS1;Parent=BruzV2.3006G2.1
Bruz_scaf_3006	Mikado_loci	CDS	39123	39482	.	+	0	ID=BruzV2.3006G2.1.CDS2;Parent=BruzV2.3006G2.1
Bruz_scaf_3006	Mikado_loci	exon	39123	39482	.	+	.	ID=BruzV2.3006G2.1.exon2;Parent=BruzV2.3006G2.1
Bruz_scaf_3006	Mikado_loci	CDS	39638	39943	.	+	0	ID=BruzV2.3006G2.1.CDS3;Parent=BruzV2.3006G2.1
Bruz_scaf_3006	Mikado_loci	exon	39638	39943	.	+	.	ID=BruzV2.3006G2.1.exon3;Parent=BruzV2.3006G2.1
Bruz_scaf_3006	Mikado_loci	CDS	40051	40200	.	+	0	ID=BruzV2.3006G2.1.CDS4;Parent=BruzV2.3006G2.1
Bruz_scaf_3006	Mikado_loci	exon	40051	40347	.	+	.	ID=BruzV2.3006G2.1.exon4;Parent=BruzV2.3006G2.1
Bruz_scaf_3006	Mikado_loci	three_prime_UTR	40201	40347	.	+	.	ID=BruzV2.3006G2.1.three_prime_UTR1;Parent=BruzV2.3006G2.1
Bruz_scaf_3006	Mikado_loci	exon	41850	43148	.	+	.	ID=BruzV2.3006G2.1.exon5;Parent=BruzV2.3006G2.1
Bruz_scaf_3006	Mikado_loci	three_prime_UTR	41850	43148	.	+	.	ID=BruzV2.3006G2.1.three_prime_UTR2;Parent=BruzV2.3006G2.1
###
Bruz_scaf_3006	Mikado_loci	superlocus	20846	31883	.	-	.	ID=Mikado_superlocus:Bruz_scaf_3006-:20846-31883;Name=superlocus:Bruz_scaf_3006-:20846-31883
Bruz_scaf_3006	Mikado_loci	gene	25045	31825	20	-	.	ID=BruzV2.3006G4;Name=BruzV2.3006G4;multiexonic=True;superlocus=Mikado_superlocus:Bruz_scaf_3006-:20846-31883
Bruz_scaf_3006	Mikado_loci	mRNA	25045	31825	20	-	.	ID=BruzV2.3006G4.1;Parent=BruzV2.3006G4;Name=BruzV2.3006G4.1;alias=v1_Bruz.3006G2.1;alias=Bruz_scaf_3006.g150.t1;canonical_junctions=1,2,3;canonical_number=3;canonical_proportion=1.0;primary=True
Bruz_scaf_3006	Mikado_loci	exon	25045	26072	.	-	.	ID=BruzV2.3006G4.1.exon1;Parent=BruzV2.3006G4.1
Bruz_scaf_3006	Mikado_loci	three_prime_UTR	25045	25355	.	-	.	ID=BruzV2.3006G4.1.three_prime_UTR1;Parent=BruzV2.3006G4.1
Bruz_scaf_3006	Mikado_loci	CDS	25356	26072	.	-	0	ID=BruzV2.3006G4.1.CDS1;Parent=BruzV2.3006G4.1
Bruz_scaf_3006	Mikado_loci	CDS	26320	26715	.	-	0	ID=BruzV2.3006G4.1.CDS2;Parent=BruzV2.3006G4.1
Bruz_scaf_3006	Mikado_loci	exon	26320	26784	.	-	.	ID=BruzV2.3006G4.1.exon2;Parent=BruzV2.3006G4.1
Bruz_scaf_3006	Mikado_loci	five_prime_UTR	26716	26784	.	-	.	ID=BruzV2.3006G4.1.five_prime_UTR1;Parent=BruzV2.3006G4.1
Bruz_scaf_3006	Mikado_loci	exon	30291	30388	.	-	.	ID=BruzV2.3006G4.1.exon3;Parent=BruzV2.3006G4.1
Bruz_scaf_3006	Mikado_loci	five_prime_UTR	30291	30388	.	-	.	ID=BruzV2.3006G4.1.five_prime_UTR2;Parent=BruzV2.3006G4.1
Bruz_scaf_3006	Mikado_loci	exon	31574	31825	.	-	.	ID=BruzV2.3006G4.1.exon4;Parent=BruzV2.3006G4.1
Bruz_scaf_3006	Mikado_loci	five_prime_UTR	31574	31825	.	-	.	ID=BruzV2.3006G4.1.five_prime_UTR3;Parent=BruzV2.3006G4.1
Bruz_scaf_3006	Mikado_loci	gene	29809	31883	17	-	.	ID=BruzV2.3006G6;Name=BruzV2.3006G6;multiexonic=False;superlocus=Mikado_superlocus:Bruz_scaf_3006-:20846-31883
Bruz_scaf_3006	Mikado_loci	mRNA	29809	31883	17	-	.	ID=BruzV2.3006G6.1;Parent=BruzV2.3006G6;Name=BruzV2.3006G6.1;alias=st_MSTRG.33297.1;primary=True
Bruz_scaf_3006	Mikado_loci	exon	29809	31883	.	-	.	ID=BruzV2.3006G6.1.exon1;Parent=BruzV2.3006G6.1
Bruz_scaf_3006	Mikado_loci	three_prime_UTR	29809	31433	.	-	.	ID=BruzV2.3006G6.1.three_prime_UTR1;Parent=BruzV2.3006G6.1
Bruz_scaf_3006	Mikado_loci	CDS	31434	31883	.	-	0	ID=BruzV2.3006G6.1.CDS1;Parent=BruzV2.3006G6.1
###
Bruz_scaf_3006	Mikado_loci	superlocus	35268	37575	.	-	.	ID=Mikado_superlocus:Bruz_scaf_3006-:35268-37575;Name=superlocus:Bruz_scaf_3006-:35268-37575
Bruz_scaf_3006	Mikado_loci	gene	35268	37575	20	-	.	ID=BruzV2.3006G8;Name=BruzV2.3006G8;multiexonic=True;superlocus=Mikado_superlocus:Bruz_scaf_3006-:35268-37575
Bruz_scaf_3006	Mikado_loci	mRNA	35268	37575	20	-	.	ID=BruzV2.3006G8.1;Parent=BruzV2.3006G8;Name=BruzV2.3006G8.1;alias=v1_Bruz.3006G4.1;alias=Bruz_scaf_3006.g151.t1;canonical_junctions=1,2,3,4,5;canonical_number=5;canonical_proportion=1.0;primary=True
Bruz_scaf_3006	Mikado_loci	exon	35268	35299	.	-	.	ID=BruzV2.3006G8.1.exon1;Parent=BruzV2.3006G8.1
Bruz_scaf_3006	Mikado_loci	three_prime_UTR	35268	35288	.	-	.	ID=BruzV2.3006G8.1.three_prime_UTR1;Parent=BruzV2.3006G8.1
Bruz_scaf_3006	Mikado_loci	CDS	35289	35299	.	-	2	ID=BruzV2.3006G8.1.CDS1;Parent=BruzV2.3006G8.1
Bruz_scaf_3006	Mikado_loci	CDS	35416	35454	.	-	2	ID=BruzV2.3006G8.1.CDS2;Parent=BruzV2.3006G8.1
Bruz_scaf_3006	Mikado_loci	exon	35416	35454	.	-	.	ID=BruzV2.3006G8.1.exon2;Parent=BruzV2.3006G8.1
Bruz_scaf_3006	Mikado_loci	CDS	36483	36507	.	-	0	ID=BruzV2.3006G8.1.CDS3;Parent=BruzV2.3006G8.1
Bruz_scaf_3006	Mikado_loci	exon	36483	36507	.	-	.	ID=BruzV2.3006G8.1.exon3;Parent=BruzV2.3006G8.1
Bruz_scaf_3006	Mikado_loci	CDS	36675	36763	.	-	2	ID=BruzV2.3006G8.1.CDS4;Parent=BruzV2.3006G8.1
Bruz_scaf_3006	Mikado_loci	exon	36675	36763	.	-	.	ID=BruzV2.3006G8.1.exon4;Parent=BruzV2.3006G8.1
Bruz_scaf_3006	Mikado_loci	CDS	37010	37064	.	-	0	ID=BruzV2.3006G8.1.CDS5;Parent=BruzV2.3006G8.1
Bruz_scaf_3006	Mikado_loci	exon	37010	37064	.	-	.	ID=BruzV2.3006G8.1.exon5;Parent=BruzV2.3006G8.1
Bruz_scaf_3006	Mikado_loci	CDS	37349	37522	.	-	0	ID=BruzV2.3006G8.1.CDS6;Parent=BruzV2.3006G8.1
Bruz_scaf_3006	Mikado_loci	exon	37349	37575	.	-	.	ID=BruzV2.3006G8.1.exon6;Parent=BruzV2.3006G8.1
Bruz_scaf_3006	Mikado_loci	five_prime_UTR	37523	37575	.	-	.	ID=BruzV2.3006G8.1.five_prime_UTR1;Parent=BruzV2.3006G8.1
###
Bruz_scaf_30060	Mikado_loci	superlocus	1308	3293	.	+	.	ID=Mikado_superlocus:Bruz_scaf_30060+:1308-3293;Name=superlocus:Bruz_scaf_30060+:1308-3293
Bruz_scaf_30060	Mikado_loci	gene	1308	3293	18	+	.	ID=BruzV2.30060G2;Name=BruzV2.30060G2;multiexonic=False;superlocus=Mikado_superlocus:Bruz_scaf_30060+:1308-3293
Bruz_scaf_30060	Mikado_loci	mRNA	1308	3293	18	+	.	ID=BruzV2.30060G2.1;Parent=BruzV2.30060G2;Name=BruzV2.30060G2.1;alias=st_MSTRG.33301.1;primary=True
Bruz_scaf_30060	Mikado_loci	exon	1308	3293	.	+	.	ID=BruzV2.30060G2.1.exon1;Parent=BruzV2.30060G2.1
Bruz_scaf_30060	Mikado_loci	five_prime_UTR	1308	2130	.	+	.	ID=BruzV2.30060G2.1.five_prime_UTR1;Parent=BruzV2.30060G2.1
Bruz_scaf_30060	Mikado_loci	CDS	2131	2985	.	+	0	ID=BruzV2.30060G2.1.CDS1;Parent=BruzV2.30060G2.1
Bruz_scaf_30060	Mikado_loci	three_prime_UTR	2986	3293	.	+	.	ID=BruzV2.30060G2.1.three_prime_UTR1;Parent=BruzV2.30060G2.1
###
Bruz_scaf_3007	Mikado_loci	superlocus	19788	20615	.	+	.	ID=Mikado_superlocus:Bruz_scaf_3007+:19788-20615;Name=superlocus:Bruz_scaf_3007+:19788-20615
Bruz_scaf_3007	Mikado_loci	gene	19788	20615	17	+	.	ID=BruzV2.3007G2;Name=BruzV2.3007G2;multiexonic=False;superlocus=Mikado_superlocus:Bruz_scaf_3007+:19788-20615
Bruz_scaf_3007	Mikado_loci	mRNA	19788	20615	17	+	.	ID=BruzV2.3007G2.1;Parent=BruzV2.3007G2;Name=BruzV2.3007G2.1;alias=st_MSTRG.33309.1;primary=True
Bruz_scaf_3007	Mikado_loci	CDS	19788	20261	.	+	0	ID=BruzV2.3007G2.1.CDS1;Parent=BruzV2.3007G2.1
Bruz_scaf_3007	Mikado_loci	exon	19788	20615	.	+	.	ID=BruzV2.3007G2.1.exon1;Parent=BruzV2.3007G2.1
Bruz_scaf_3007	Mikado_loci	three_prime_UTR	20262	20615	.	+	.	ID=BruzV2.3007G2.1.three_prime_UTR1;Parent=BruzV2.3007G2.1
###
Bruz_scaf_3007	Mikado_loci	superlocus	24646	27805	.	+	.	ID=Mikado_superlocus:Bruz_scaf_3007+:24646-27805;Name=superlocus:Bruz_scaf_3007+:24646-27805
Bruz_scaf_3007	Mikado_loci	gene	24646	27410	20	+	.	ID=BruzV2.3007G4;Name=BruzV2.3007G4;multiexonic=True;superlocus=Mikado_superlocus:Bruz_scaf_3007+:24646-27805
Bruz_scaf_3007	Mikado_loci	mRNA	24646	27410	20	+	.	ID=BruzV2.3007G4.1;Parent=BruzV2.3007G4;Name=BruzV2.3007G4.1;alias=v1_Bruz.3007G8.1;alias=Bruz_scaf_3007.g153.t1;canonical_junctions=1,2,3,4;canonical_number=4;canonical_proportion=1.0;primary=True
Bruz_scaf_3007	Mikado_loci	exon	24646	25167	.	+	.	ID=BruzV2.3007G4.1.exon1;Parent=BruzV2.3007G4.1
Bruz_scaf_3007	Mikado_loci	five_prime_UTR	24646	25164	.	+	.	ID=BruzV2.3007G4.1.five_prime_UTR1;Parent=BruzV2.3007G4.1
Bruz_scaf_3007	Mikado_loci	CDS	25165	25167	.	+	0	ID=BruzV2.3007G4.1.CDS1;Parent=BruzV2.3007G4.1
Bruz_scaf_3007	Mikado_loci	CDS	26036	26113	.	+	0	ID=BruzV2.3007G4.1.CDS2;Parent=BruzV2.3007G4.1
Bruz_scaf_3007	Mikado_loci	exon	26036	26113	.	+	.	ID=BruzV2.3007G4.1.exon2;Parent=BruzV2.3007G4.1
Bruz_scaf_3007	Mikado_loci	CDS	26196	26376	.	+	0	ID=BruzV2.3007G4.1.CDS3;Parent=BruzV2.3007G4.1
Bruz_scaf_3007	Mikado_loci	exon	26196	26376	.	+	.	ID=BruzV2.3007G4.1.exon3;Parent=BruzV2.3007G4.1
Bruz_scaf_3007	Mikado_loci	CDS	26452	26549	.	+	2	ID=BruzV2.3007G4.1.CDS4;Parent=BruzV2.3007G4.1
Bruz_scaf_3007	Mikado_loci	exon	26452	26549	.	+	.	ID=BruzV2.3007G4.1.exon4;Parent=BruzV2.3007G4.1
Bruz_scaf_3007	Mikado_loci	CDS	26939	27370	.	+	0	ID=BruzV2.3007G4.1.CDS5;Parent=BruzV2.3007G4.1
Bruz_scaf_3007	Mikado_loci	exon	26939	27410	.	+	.	ID=BruzV2.3007G4.1.exon5;Parent=BruzV2.3007G4.1
Bruz_scaf_3007	Mikado_loci	three_prime_UTR	27371	27410	.	+	.	ID=BruzV2.3007G4.1.three_prime_UTR1;Parent=BruzV2.3007G4.1
###
Bruz_scaf_30070	Mikado_loci	superlocus	1	1855	.	-	.	ID=Mikado_superlocus:Bruz_scaf_30070-:1-1855;Name=superlocus:Bruz_scaf_30070-:1-1855
Bruz_scaf_30070	Mikado_loci	gene	1	1855	20	-	.	ID=BruzV2.30070G2;Name=BruzV2.30070G2;multiexonic=True;superlocus=Mikado_superlocus:Bruz_scaf_30070-:1-1855
Bruz_scaf_30070	Mikado_loci	mRNA	1	1855	20	-	.	ID=BruzV2.30070G2.1;Parent=BruzV2.30070G2;Name=BruzV2.30070G2.1;alias=v1_Bruz.30070G2.1;alias=Bruz_scaf_30070.g58.t1;canonical_junctions=1;canonical_number=1;canonical_proportion=1.0;primary=True
Bruz_scaf_30070	Mikado_loci	exon	1	842	.	-	.	ID=BruzV2.30070G2.1.exon1;Parent=BruzV2.30070G2.1
Bruz_scaf_30070	Mikado_loci	three_prime_UTR	1	287	.	-	.	ID=BruzV2.30070G2.1.three_prime_UTR1;Parent=BruzV2.30070G2.1
Bruz_scaf_30070	Mikado_loci	CDS	288	788	.	-	0	ID=BruzV2.30070G2.1.CDS1;Parent=BruzV2.30070G2.1
Bruz_scaf_30070	Mikado_loci	five_prime_UTR	789	842	.	-	.	ID=BruzV2.30070G2.1.five_prime_UTR1;Parent=BruzV2.30070G2.1
Bruz_scaf_30070	Mikado_loci	exon	1644	1855	.	-	.	ID=BruzV2.30070G2.1.exon2;Parent=BruzV2.30070G2.1
Bruz_scaf_30070	Mikado_loci	five_prime_UTR	1644	1855	.	-	.	ID=BruzV2.30070G2.1.five_prime_UTR2;Parent=BruzV2.30070G2.1
###
Bruz_scaf_30071	Mikado_loci	superlocus	21	1474	.	+	.	ID=Mikado_superlocus:Bruz_scaf_30071+:21-1474;Name=superlocus:Bruz_scaf_30071+:21-1474
Bruz_scaf_30071	Mikado_loci	gene	21	1474	20	+	.	ID=BruzV2.30071G2;Name=BruzV2.30071G2;multiexonic=True;superlocus=Mikado_superlocus:Bruz_scaf_30071+:21-1474
Bruz_scaf_30071	Mikado_loci	mRNA	21	1474	20	+	.	ID=BruzV2.30071G2.1;Parent=BruzV2.30071G2;Name=BruzV2.30071G2.1;alias=v1_Bruz.30071G2.1;alias=Bruz_scaf_30071.g59.t1;canonical_junctions=1,2;canonical_number=2;canonical_proportion=1.0;primary=True
Bruz_scaf_30071	Mikado_loci	exon	21	227	.	+	.	ID=BruzV2.30071G2.1.exon1;Parent=BruzV2.30071G2.1
Bruz_scaf_30071	Mikado_loci	five_prime_UTR	21	83	.	+	.	ID=BruzV2.30071G2.1.five_prime_UTR1;Parent=BruzV2.30071G2.1
Bruz_scaf_30071	Mikado_loci	CDS	84	227	.	+	0	ID=BruzV2.30071G2.1.CDS1;Parent=BruzV2.30071G2.1
Bruz_scaf_30071	Mikado_loci	CDS	340	453	.	+	0	ID=BruzV2.30071G2.1.CDS2;Parent=BruzV2.30071G2.1
Bruz_scaf_30071	Mikado_loci	exon	340	453	.	+	.	ID=BruzV2.30071G2.1.exon2;Parent=BruzV2.30071G2.1
Bruz_scaf_30071	Mikado_loci	CDS	1085	1210	.	+	0	ID=BruzV2.30071G2.1.CDS3;Parent=BruzV2.30071G2.1
Bruz_scaf_30071	Mikado_loci	exon	1085	1474	.	+	.	ID=BruzV2.30071G2.1.exon3;Parent=BruzV2.30071G2.1
Bruz_scaf_30071	Mikado_loci	three_prime_UTR	1211	1474	.	+	.	ID=BruzV2.30071G2.1.three_prime_UTR1;Parent=BruzV2.30071G2.1
###
Bruz_scaf_30072	Mikado_loci	superlocus	1252	3527	.	-	.	ID=Mikado_superlocus:Bruz_scaf_30072-:1252-3527;Name=superlocus:Bruz_scaf_30072-:1252-3527
Bruz_scaf_30072	Mikado_loci	gene	1252	3527	18	-	.	ID=BruzV2.30072G2;Name=BruzV2.30072G2;multiexonic=False;superlocus=Mikado_superlocus:Bruz_scaf_30072-:1252-3527
Bruz_scaf_30072	Mikado_loci	mRNA	1252	3527	18	-	.	ID=BruzV2.30072G2.1;Parent=BruzV2.30072G2;Name=BruzV2.30072G2.1;alias=st_MSTRG.33314.1;primary=True
Bruz_scaf_30072	Mikado_loci	exon	1252	3527	.	-	.	ID=BruzV2.30072G2.1.exon1;Parent=BruzV2.30072G2.1
Bruz_scaf_30072	Mikado_loci	three_prime_UTR	1252	1362	.	-	.	ID=BruzV2.30072G2.1.three_prime_UTR1;Parent=BruzV2.30072G2.1
Bruz_scaf_30072	Mikado_loci	CDS	1363	1674	.	-	0	ID=BruzV2.30072G2.1.CDS1;Parent=BruzV2.30072G2.1
Bruz_scaf_30072	Mikado_loci	five_prime_UTR	1675	3527	.	-	.	ID=BruzV2.30072G2.1.five_prime_UTR1;Parent=BruzV2.30072G2.1
Bruz_scaf_30072	Mikado_loci	gene	1377	3225	20	-	.	ID=BruzV2.30072G4;Name=BruzV2.30072G4;multiexonic=True;superlocus=Mikado_superlocus:Bruz_scaf_30072-:1252-3527
Bruz_scaf_30072	Mikado_loci	mRNA	1377	3225	20	-	.	ID=BruzV2.30072G4.1;Parent=BruzV2.30072G4;Name=BruzV2.30072G4.1;alias=v1_Bruz.30072G2.1;alias=Bruz_scaf_30072.g60.t2;canonical_junctions=1,2,3,4,5,6;canonical_number=6;canonical_proportion=1.0;primary=True
Bruz_scaf_30072	Mikado_loci	exon	1377	1861	.	-	.	ID=BruzV2.30072G4.1.exon1;Parent=BruzV2.30072G4.1
Bruz_scaf_30072	Mikado_loci	three_prime_UTR	1377	1706	.	-	.	ID=BruzV2.30072G4.1.three_prime_UTR1;Parent=BruzV2.30072G4.1
Bruz_scaf_30072	Mikado_loci	CDS	1707	1861	.	-	2	ID=BruzV2.30072G4.1.CDS1;Parent=BruzV2.30072G4.1
Bruz_scaf_30072	Mikado_loci	CDS	1927	2021	.	-	1	ID=BruzV2.30072G4.1.CDS2;Parent=BruzV2.30072G4.1
Bruz_scaf_30072	Mikado_loci	exon	1927	2021	.	-	.	ID=BruzV2.30072G4.1.exon2;Parent=BruzV2.30072G4.1
Bruz_scaf_30072	Mikado_loci	CDS	2114	2351	.	-	2	ID=BruzV2.30072G4.1.CDS3;Parent=BruzV2.30072G4.1
Bruz_scaf_30072	Mikado_loci	exon	2114	2351	.	-	.	ID=BruzV2.30072G4.1.exon3;Parent=BruzV2.30072G4.1
Bruz_scaf_30072	Mikado_loci	CDS	2444	2654	.	-	0	ID=BruzV2.30072G4.1.CDS4;Parent=BruzV2.30072G4.1
Bruz_scaf_30072	Mikado_loci	exon	2444	2654	.	-	.	ID=BruzV2.30072G4.1.exon4;Parent=BruzV2.30072G4.1
Bruz_scaf_30072	Mikado_loci	CDS	2730	2911	.	-	2	ID=BruzV2.30072G4.1.CDS5;Parent=BruzV2.30072G4.1
Bruz_scaf_30072	Mikado_loci	exon	2730	2911	.	-	.	ID=BruzV2.30072G4.1.exon5;Parent=BruzV2.30072G4.1
Bruz_scaf_30072	Mikado_loci	CDS	2999	3097	.	-	2	ID=BruzV2.30072G4.1.CDS6;Parent=BruzV2.30072G4.1
Bruz_scaf_30072	Mikado_loci	exon	2999	3097	.	-	.	ID=BruzV2.30072G4.1.exon6;Parent=BruzV2.30072G4.1
Bruz_scaf_30072	Mikado_loci	CDS	3176	3185	.	-	0	ID=BruzV2.30072G4.1.CDS7;Parent=BruzV2.30072G4.1
Bruz_scaf_30072	Mikado_loci	exon	3176	3225	.	-	.	ID=BruzV2.30072G4.1.exon7;Parent=BruzV2.30072G4.1
Bruz_scaf_30072	Mikado_loci	five_prime_UTR	3186	3225	.	-	.	ID=BruzV2.30072G4.1.five_prime_UTR1;Parent=BruzV2.30072G4.1
###
Bruz_scaf_30076	Mikado_loci	superlocus	1	1880	.	+	.	ID=Mikado_superlocus:Bruz_scaf_30076+:1-1880;Name=superlocus:Bruz_scaf_30076+:1-1880
Bruz_scaf_30076	Mikado_loci	gene	736	1880	20	+	.	ID=BruzV2.30076G2;Name=BruzV2.30076G2;multiexonic=True;superlocus=Mikado_superlocus:Bruz_scaf_30076+:1-1880
Bruz_scaf_30076	Mikado_loci	mRNA	736	1880	20	+	.	ID=BruzV2.30076G2.1;Parent=BruzV2.30076G2;Name=BruzV2.30076G2.1;alias=v1_Bruz.30076G2.1;alias=Bruz_scaf_30076.g61.t1;canonical_junctions=1;canonical_number=1;canonical_proportion=1.0;primary=True
Bruz_scaf_30076	Mikado_loci	exon	736	845	.	+	.	ID=BruzV2.30076G2.1.exon1;Parent=BruzV2.30076G2.1
Bruz_scaf_30076	Mikado_loci	five_prime_UTR	736	845	.	+	.	ID=BruzV2.30076G2.1.five_prime_UTR1;Parent=BruzV2.30076G2.1
Bruz_scaf_30076	Mikado_loci	exon	926	1880	.	+	.	ID=BruzV2.30076G2.1.exon2;Parent=BruzV2.30076G2.1
Bruz_scaf_30076	Mikado_loci	five_prime_UTR	926	1113	.	+	.	ID=BruzV2.30076G2.1.five_prime_UTR2;Parent=BruzV2.30076G2.1
Bruz_scaf_30076	Mikado_loci	CDS	1114	1527	.	+	0	ID=BruzV2.30076G2.1.CDS1;Parent=BruzV2.30076G2.1
Bruz_scaf_30076	Mikado_loci	three_prime_UTR	1528	1880	.	+	.	ID=BruzV2.30076G2.1.three_prime_UTR1;Parent=BruzV2.30076G2.1
###
Bruz_scaf_30077	Mikado_loci	superlocus	696	1660	.	+	.	ID=Mikado_superlocus:Bruz_scaf_30077+:696-1660;Name=superlocus:Bruz_scaf_30077+:696-1660
Bruz_scaf_30077	Mikado_loci	gene	696	1660	19	+	.	ID=BruzV2.30077G2;Name=BruzV2.30077G2;multiexonic=False;superlocus=Mikado_superlocus:Bruz_scaf_30077+:696-1660
Bruz_scaf_30077	Mikado_loci	mRNA	696	1660	19	+	.	ID=BruzV2.30077G2.1;Parent=BruzV2.30077G2;Name=BruzV2.30077G2.1;alias=v1_Bruz.30077G2.1;alias=Bruz_scaf_30077.g62.t1;primary=True
Bruz_scaf_30077	Mikado_loci	exon	696	1660	.	+	.	ID=BruzV2.30077G2.1.exon1;Parent=BruzV2.30077G2.1
Bruz_scaf_30077	Mikado_loci	five_prime_UTR	696	696	.	+	.	ID=BruzV2.30077G2.1.five_prime_UTR1;Parent=BruzV2.30077G2.1
Bruz_scaf_30077	Mikado_loci	CDS	697	1443	.	+	0	ID=BruzV2.30077G2.1.CDS1;Parent=BruzV2.30077G2.1
Bruz_scaf_30077	Mikado_loci	three_prime_UTR	1444	1660	.	+	.	ID=BruzV2.30077G2.1.three_prime_UTR1;Parent=BruzV2.30077G2.1
###
Bruz_scaf_3008	Mikado_loci	superlocus	4816	8062	.	+	.	ID=Mikado_superlocus:Bruz_scaf_3008+:4816-8062;Name=superlocus:Bruz_scaf_3008+:4816-8062
Bruz_scaf_3008	Mikado_loci	gene	4816	8025	20	+	.	ID=BruzV2.3008G2;Name=BruzV2.3008G2;multiexonic=True;superlocus=Mikado_superlocus:Bruz_scaf_3008+:4816-8062
Bruz_scaf_3008	Mikado_loci	mRNA	4816	8025	20	+	.	ID=BruzV2.3008G2.1;Parent=BruzV2.3008G2;Name=BruzV2.3008G2.1;alias=v1_Bruz.3008G2.1;alias=Bruz_scaf_3008.g154.t1;canonical_junctions=1,2,3,4,5,6,7;canonical_number=7;canonical_proportion=1.0;primary=True
Bruz_scaf_3008	Mikado_loci	exon	4816	4997	.	+	.	ID=BruzV2.3008G2.1.exon1;Parent=BruzV2.3008G2.1
Bruz_scaf_3008	Mikado_loci	five_prime_UTR	4816	4844	.	+	.	ID=BruzV2.3008G2.1.five_prime_UTR1;Parent=BruzV2.3008G2.1
Bruz_scaf_3008	Mikado_loci	CDS	4845	4997	.	+	0	ID=BruzV2.3008G2.1.CDS1;Parent=BruzV2.3008G2.1
Bruz_scaf_3008	Mikado_loci	CDS	5112	5174	.	+	0	ID=BruzV2.3008G2.1.CDS2;Parent=BruzV2.3008G2.1
Bruz_scaf_3008	Mikado_loci	exon	5112	5174	.	+	.	ID=BruzV2.3008G2.1.exon2;Parent=BruzV2.3008G2.1
Bruz_scaf_3008	Mikado_loci	CDS	5281	5472	.	+	0	ID=BruzV2.3008G2.1.CDS3;Parent=BruzV2.3008G2.1
Bruz_scaf_3008	Mikado_loci	exon	5281	5472	.	+	.	ID=BruzV2.3008G2.1.exon3;Parent=BruzV2.3008G2.1
Bruz_scaf_3008	Mikado_loci	CDS	5677	5788	.	+	0	ID=BruzV2.3008G2.1.CDS4;Parent=BruzV2.3008G2.1
Bruz_scaf_3008	Mikado_loci	exon	5677	5788	.	+	.	ID=BruzV2.3008G2.1.exon4;Parent=BruzV2.3008G2.1
Bruz_scaf_3008	Mikado_loci	CDS	6016	6084	.	+	2	ID=BruzV2.3008G2.1.CDS5;Parent=BruzV2.3008G2.1
Bruz_scaf_3008	Mikado_loci	exon	6016	6084	.	+	.	ID=BruzV2.3008G2.1.exon5;Parent=BruzV2.3008G2.1
Bruz_scaf_3008	Mikado_loci	CDS	6811	6873	.	+	2	ID=BruzV2.3008G2.1.CDS6;Parent=BruzV2.3008G2.1
Bruz_scaf_3008	Mikado_loci	exon	6811	6873	.	+	.	ID=BruzV2.3008G2.1.exon6;Parent=BruzV2.3008G2.1
Bruz_scaf_3008	Mikado_loci	CDS	7398	7478	.	+	2	ID=BruzV2.3008G2.1.CDS7;Parent=BruzV2.3008G2.1
Bruz_scaf_3008	Mikado_loci	exon	7398	7478	.	+	.	ID=BruzV2.3008G2.1.exon7;Parent=BruzV2.3008G2.1
Bruz_scaf_3008	Mikado_loci	CDS	7585	7718	.	+	2	ID=BruzV2.3008G2.1.CDS8;Parent=BruzV2.3008G2.1
Bruz_scaf_3008	Mikado_loci	exon	7585	8025	.	+	.	ID=BruzV2.3008G2.1.exon8;Parent=BruzV2.3008G2.1
Bruz_scaf_3008	Mikado_loci	three_prime_UTR	7719	8025	.	+	.	ID=BruzV2.3008G2.1.three_prime_UTR1;Parent=BruzV2.3008G2.1
###
Bruz_scaf_3008	Mikado_loci	superlocus	17644	20939	.	-	.	ID=Mikado_superlocus:Bruz_scaf_3008-:17644-20939;Name=superlocus:Bruz_scaf_3008-:17644-20939
Bruz_scaf_3008	Mikado_loci	gene	17782	20415	20	-	.	ID=BruzV2.3008G4;Name=BruzV2.3008G4;multiexonic=True;superlocus=Mikado_superlocus:Bruz_scaf_3008-:17644-20939
Bruz_scaf_3008	Mikado_loci	mRNA	17782	20415	20	-	.	ID=BruzV2.3008G4.1;Parent=BruzV2.3008G4;Name=BruzV2.3008G4.1;alias=v1_Bruz.3008G4.1;alias=Bruz_scaf_3008.g155.t1;canonical_junctions=1,2,3,4,5;canonical_number=5;canonical_proportion=1.0;primary=True
Bruz_scaf_3008	Mikado_loci	exon	17782	18117	.	-	.	ID=BruzV2.3008G4.1.exon1;Parent=BruzV2.3008G4.1
Bruz_scaf_3008	Mikado_loci	three_prime_UTR	17782	17968	.	-	.	ID=BruzV2.3008G4.1.three_prime_UTR1;Parent=BruzV2.3008G4.1
Bruz_scaf_3008	Mikado_loci	CDS	17969	18117	.	-	2	ID=BruzV2.3008G4.1.CDS1;Parent=BruzV2.3008G4.1
Bruz_scaf_3008	Mikado_loci	CDS	18351	18419	.	-	2	ID=BruzV2.3008G4.1.CDS2;Parent=BruzV2.3008G4.1
Bruz_scaf_3008	Mikado_loci	exon	18351	18419	.	-	.	ID=BruzV2.3008G4.1.exon2;Parent=BruzV2.3008G4.1
Bruz_scaf_3008	Mikado_loci	CDS	19136	19200	.	-	1	ID=BruzV2.3008G4.1.CDS3;Parent=BruzV2.3008G4.1
Bruz_scaf_3008	Mikado_loci	exon	19136	19200	.	-	.	ID=BruzV2.3008G4.1.exon3;Parent=BruzV2.3008G4.1
Bruz_scaf_3008	Mikado_loci	CDS	19367	19404	.	-	0	ID=BruzV2.3008G4.1.CDS4;Parent=BruzV2.3008G4.1
Bruz_scaf_3008	Mikado_loci	exon	19367	19404	.	-	.	ID=BruzV2.3008G4.1.exon4;Parent=BruzV2.3008G4.1
Bruz_scaf_3008	Mikado_loci	CDS	19526	19645	.	-	0	ID=BruzV2.3008G4.1.CDS5;Parent=BruzV2.3008G4.1
Bruz_scaf_3008	Mikado_loci	exon	19526	19645	.	-	.	ID=BruzV2.3008G4.1.exon5;Parent=BruzV2.3008G4.1
Bruz_scaf_3008	Mikado_loci	CDS	20189	20413	.	-	0	ID=BruzV2.3008G4.1.CDS6;Parent=BruzV2.3008G4.1
Bruz_scaf_3008	Mikado_loci	exon	20189	20415	.	-	.	ID=BruzV2.3008G4.1.exon6;Parent=BruzV2.3008G4.1
Bruz_scaf_3008	Mikado_loci	five_prime_UTR	20414	20415	.	-	.	ID=BruzV2.3008G4.1.five_prime_UTR1;Parent=BruzV2.3008G4.1
###
Bruz_scaf_3008	Mikado_loci	superlocus	44483	45578	.	-	.	ID=Mikado_superlocus:Bruz_scaf_3008-:44483-45578;Name=superlocus:Bruz_scaf_3008-:44483-45578
Bruz_scaf_3008	Mikado_loci	gene	44483	45578	18	-	.	ID=BruzV2.3008G6;Name=BruzV2.3008G6;multiexonic=False;superlocus=Mikado_superlocus:Bruz_scaf_3008-:44483-45578
Bruz_scaf_3008	Mikado_loci	mRNA	44483	45578	18	-	.	ID=BruzV2.3008G6.1;Parent=BruzV2.3008G6;Name=BruzV2.3008G6.1;alias=st_MSTRG.33318.1;primary=True
Bruz_scaf_3008	Mikado_loci	exon	44483	45578	.	-	.	ID=BruzV2.3008G6.1.exon1;Parent=BruzV2.3008G6.1
Bruz_scaf_3008	Mikado_loci	three_prime_UTR	44483	44983	.	-	.	ID=BruzV2.3008G6.1.three_prime_UTR1;Parent=BruzV2.3008G6.1
Bruz_scaf_3008	Mikado_loci	CDS	44984	45577	.	-	0	ID=BruzV2.3008G6.1.CDS1;Parent=BruzV2.3008G6.1
Bruz_scaf_3008	Mikado_loci	five_prime_UTR	45578	45578	.	-	.	ID=BruzV2.3008G6.1.five_prime_UTR1;Parent=BruzV2.3008G6.1
###
Bruz_scaf_30085	Mikado_loci	superlocus	1	3305	.	-	.	ID=Mikado_superlocus:Bruz_scaf_30085-:1-3305;Name=superlocus:Bruz_scaf_30085-:1-3305
Bruz_scaf_30085	Mikado_loci	gene	1	3305	21	-	.	ID=BruzV2.30085G2;Name=BruzV2.30085G2;multiexonic=True;superlocus=Mikado_superlocus:Bruz_scaf_30085-:1-3305
Bruz_scaf_30085	Mikado_loci	mRNA	1	3305	21	-	.	ID=BruzV2.30085G2.1;Parent=BruzV2.30085G2;Name=BruzV2.30085G2.1;alias=v1_Bruz.30085G2.1;alias=Bruz_scaf_30085.g64.t1;canonical_junctions=1,2;canonical_number=2;canonical_proportion=1.0;primary=True
Bruz_scaf_30085	Mikado_loci	exon	1	269	.	-	.	ID=BruzV2.30085G2.1.exon1;Parent=BruzV2.30085G2.1
Bruz_scaf_30085	Mikado_loci	three_prime_UTR	1	86	.	-	.	ID=BruzV2.30085G2.1.three_prime_UTR1;Parent=BruzV2.30085G2.1
Bruz_scaf_30085	Mikado_loci	CDS	87	269	.	-	0	ID=BruzV2.30085G2.1.CDS1;Parent=BruzV2.30085G2.1
Bruz_scaf_30085	Mikado_loci	CDS	461	2335	.	-	0	ID=BruzV2.30085G2.1.CDS2;Parent=BruzV2.30085G2.1
Bruz_scaf_30085	Mikado_loci	exon	461	2337	.	-	.	ID=BruzV2.30085G2.1.exon2;Parent=BruzV2.30085G2.1
Bruz_scaf_30085	Mikado_loci	five_prime_UTR	2336	2337	.	-	.	ID=BruzV2.30085G2.1.five_prime_UTR1;Parent=BruzV2.30085G2.1
Bruz_scaf_30085	Mikado_loci	exon	3262	3305	.	-	.	ID=BruzV2.30085G2.1.exon3;Parent=BruzV2.30085G2.1
Bruz_scaf_30085	Mikado_loci	five_prime_UTR	3262	3305	.	-	.	ID=BruzV2.30085G2.1.five_prime_UTR2;Parent=BruzV2.30085G2.1
###
Bruz_scaf_30087	Mikado_loci	superlocus	1	1915	.	-	.	ID=Mikado_superlocus:Bruz_scaf_30087-:1-1915;Name=superlocus:Bruz_scaf_30087-:1-1915
Bruz_scaf_30087	Mikado_loci	gene	272	1915	19	-	.	ID=BruzV2.30087G2;Name=BruzV2.30087G2;multiexonic=False;superlocus=Mikado_superlocus:Bruz_scaf_30087-:1-1915
Bruz_scaf_30087	Mikado_loci	mRNA	272	1915	19	-	.	ID=BruzV2.30087G2.1;Parent=BruzV2.30087G2;Name=BruzV2.30087G2.1;alias=v1_Bruz.30087G2.1;alias=Bruz_scaf_30087.g65.t1;primary=True
Bruz_scaf_30087	Mikado_loci	exon	272	1915	.	-	.	ID=BruzV2.30087G2.1.exon1;Parent=BruzV2.30087G2.1
Bruz_scaf_30087	Mikado_loci	three_prime_UTR	272	596	.	-	.	ID=BruzV2.30087G2.1.three_prime_UTR1;Parent=BruzV2.30087G2.1
Bruz_scaf_30087	Mikado_loci	CDS	597	1799	.	-	0	ID=BruzV2.30087G2.1.CDS1;Parent=BruzV2.30087G2.1
Bruz_scaf_30087	Mikado_loci	five_prime_UTR	1800	1915	.	-	.	ID=BruzV2.30087G2.1.five_prime_UTR1;Parent=BruzV2.30087G2.1
###
Bruz_scaf_3009	Mikado_loci	superlocus	13785	19985	.	-	.	ID=Mikado_superlocus:Bruz_scaf_3009-:13785-19985;Name=superlocus:Bruz_scaf_3009-:13785-19985
Bruz_scaf_3009	Mikado_loci	gene	13967	19985	20	-	.	ID=BruzV2.3009G2;Name=BruzV2.3009G2;multiexonic=True;superlocus=Mikado_superlocus:Bruz_scaf_3009-:13785-19985
Bruz_scaf_3009	Mikado_loci	mRNA	13967	19985	20	-	.	ID=BruzV2.3009G2.1;Parent=BruzV2.3009G2;Name=BruzV2.3009G2.1;alias=v1_Bruz.3009G2.1;alias=Bruz_scaf_3009.g156.t1;canonical_junctions=1,2,3,4,5,6,7,8;canonical_number=8;canonical_proportion=1.0;primary=True
Bruz_scaf_3009	Mikado_loci	exon	13967	14264	.	-	.	ID=BruzV2.3009G2.1.exon1;Parent=BruzV2.3009G2.1
Bruz_scaf_3009	Mikado_loci	three_prime_UTR	13967	14136	.	-	.	ID=BruzV2.3009G2.1.three_prime_UTR1;Parent=BruzV2.3009G2.1
Bruz_scaf_3009	Mikado_loci	CDS	14137	14264	.	-	2	ID=BruzV2.3009G2.1.CDS1;Parent=BruzV2.3009G2.1
Bruz_scaf_3009	Mikado_loci	CDS	14355	14552	.	-	2	ID=BruzV2.3009G2.1.CDS2;Parent=BruzV2.3009G2.1
Bruz_scaf_3009	Mikado_loci	exon	14355	14552	.	-	.	ID=BruzV2.3009G2.1.exon2;Parent=BruzV2.3009G2.1
Bruz_scaf_3009	Mikado_loci	CDS	14671	15469	.	-	0	ID=BruzV2.3009G2.1.CDS3;Parent=BruzV2.3009G2.1
Bruz_scaf_3009	Mikado_loci	exon	14671	15469	.	-	.	ID=BruzV2.3009G2.1.exon3;Parent=BruzV2.3009G2.1
Bruz_scaf_3009	Mikado_loci	CDS	15975	16070	.	-	0	ID=BruzV2.3009G2.1.CDS4;Parent=BruzV2.3009G2.1
Bruz_scaf_3009	Mikado_loci	exon	15975	16070	.	-	.	ID=BruzV2.3009G2.1.exon4;Parent=BruzV2.3009G2.1
Bruz_scaf_3009	Mikado_loci	CDS	16160	16288	.	-	0	ID=BruzV2.3009G2.1.CDS5;Parent=BruzV2.3009G2.1
Bruz_scaf_3009	Mikado_loci	exon	16160	16288	.	-	.	ID=BruzV2.3009G2.1.exon5;Parent=BruzV2.3009G2.1
Bruz_scaf_3009	Mikado_loci	CDS	16454	16533	.	-	2	ID=BruzV2.3009G2.1.CDS6;Parent=BruzV2.3009G2.1
Bruz_scaf_3009	Mikado_loci	exon	16454	16533	.	-	.	ID=BruzV2.3009G2.1.exon6;Parent=BruzV2.3009G2.1
Bruz_scaf_3009	Mikado_loci	CDS	16621	16862	.	-	1	ID=BruzV2.3009G2.1.CDS7;Parent=BruzV2.3009G2.1
Bruz_scaf_3009	Mikado_loci	exon	16621	16862	.	-	.	ID=BruzV2.3009G2.1.exon7;Parent=BruzV2.3009G2.1
Bruz_scaf_3009	Mikado_loci	CDS	16938	17989	.	-	0	ID=BruzV2.3009G2.1.CDS8;Parent=BruzV2.3009G2.1
Bruz_scaf_3009	Mikado_loci	exon	16938	17989	.	-	.	ID=BruzV2.3009G2.1.exon8;Parent=BruzV2.3009G2.1
Bruz_scaf_3009	Mikado_loci	CDS	19407	19409	.	-	0	ID=BruzV2.3009G2.1.CDS9;Parent=BruzV2.3009G2.1
Bruz_scaf_3009	Mikado_loci	exon	19407	19985	.	-	.	ID=BruzV2.3009G2.1.exon9;Parent=BruzV2.3009G2.1
Bruz_scaf_3009	Mikado_loci	five_prime_UTR	19410	19985	.	-	.	ID=BruzV2.3009G2.1.five_prime_UTR1;Parent=BruzV2.3009G2.1
###
Bruz_scaf_3009	Mikado_loci	superlocus	32956	35568	.	+	.	ID=Mikado_superlocus:Bruz_scaf_3009+:32956-35568;Name=superlocus:Bruz_scaf_3009+:32956-35568
Bruz_scaf_3009	Mikado_loci	gene	32956	35568	20	+	.	ID=BruzV2.3009G4;Name=BruzV2.3009G4;multiexonic=True;superlocus=Mikado_superlocus:Bruz_scaf_3009+:32956-35568
Bruz_scaf_3009	Mikado_loci	mRNA	32956	35568	20	+	.	ID=BruzV2.3009G4.1;Parent=BruzV2.3009G4;Name=BruzV2.3009G4.1;alias=v1_Bruz.3009G6.1;alias=Bruz_scaf_3009.g158.t1;canonical_junctions=1,2,3,4,5,6,7;canonical_number=7;canonical_proportion=1.0;primary=True
Bruz_scaf_3009	Mikado_loci	exon	32956	33198	.	+	.	ID=BruzV2.3009G4.1.exon1;Parent=BruzV2.3009G4.1
Bruz_scaf_3009	Mikado_loci	five_prime_UTR	32956	33090	.	+	.	ID=BruzV2.3009G4.1.five_prime_UTR1;Parent=BruzV2.3009G4.1
Bruz_scaf_3009	Mikado_loci	CDS	33091	33198	.	+	0	ID=BruzV2.3009G4.1.CDS1;Parent=BruzV2.3009G4.1
Bruz_scaf_3009	Mikado_loci	CDS	33281	33466	.	+	0	ID=BruzV2.3009G4.1.CDS2;Parent=BruzV2.3009G4.1
Bruz_scaf_3009	Mikado_loci	exon	33281	33466	.	+	.	ID=BruzV2.3009G4.1.exon2;Parent=BruzV2.3009G4.1
Bruz_scaf_3009	Mikado_loci	CDS	33549	33596	.	+	0	ID=BruzV2.3009G4.1.CDS3;Parent=BruzV2.3009G4.1
Bruz_scaf_3009	Mikado_loci	exon	33549	33596	.	+	.	ID=BruzV2.3009G4.1.exon3;Parent=BruzV2.3009G4.1
Bruz_scaf_3009	Mikado_loci	CDS	34030	34086	.	+	0	ID=BruzV2.3009G4.1.CDS4;Parent=BruzV2.3009G4.1
Bruz_scaf_3009	Mikado_loci	exon	34030	34086	.	+	.	ID=BruzV2.3009G4.1.exon4;Parent=BruzV2.3009G4.1
Bruz_scaf_3009	Mikado_loci	CDS	34171	34272	.	+	0	ID=BruzV2.3009G4.1.CDS5;Parent=BruzV2.3009G4.1
Bruz_scaf_3009	Mikado_loci	exon	34171	34272	.	+	.	ID=BruzV2.3009G4.1.exon5;Parent=BruzV2.3009G4.1
Bruz_scaf_3009	Mikado_loci	CDS	34362	34427	.	+	0	ID=BruzV2.3009G4.1.CDS6;Parent=BruzV2.3009G4.1
Bruz_scaf_3009	Mikado_loci	exon	34362	34427	.	+	.	ID=BruzV2.3009G4.1.exon6;Parent=BruzV2.3009G4.1
Bruz_scaf_3009	Mikado_loci	CDS	34746	34847	.	+	0	ID=BruzV2.3009G4.1.CDS7;Parent=BruzV2.3009G4.1
Bruz_scaf_3009	Mikado_loci	exon	34746	34847	.	+	.	ID=BruzV2.3009G4.1.exon7;Parent=BruzV2.3009G4.1
Bruz_scaf_3009	Mikado_loci	CDS	34935	35033	.	+	0	ID=BruzV2.3009G4.1.CDS8;Parent=BruzV2.3009G4.1
Bruz_scaf_3009	Mikado_loci	exon	34935	35568	.	+	.	ID=BruzV2.3009G4.1.exon8;Parent=BruzV2.3009G4.1
Bruz_scaf_3009	Mikado_loci	three_prime_UTR	35034	35568	.	+	.	ID=BruzV2.3009G4.1.three_prime_UTR1;Parent=BruzV2.3009G4.1
###
Bruz_scaf_3009	Mikado_loci	superlocus	37886	41344	.	+	.	ID=Mikado_superlocus:Bruz_scaf_3009+:37886-41344;Name=superlocus:Bruz_scaf_3009+:37886-41344
Bruz_scaf_3009	Mikado_loci	gene	38146	40640	20	+	.	ID=BruzV2.3009G6;Name=BruzV2.3009G6;multiexonic=True;superlocus=Mikado_superlocus:Bruz_scaf_3009+:37886-41344
Bruz_scaf_3009	Mikado_loci	mRNA	38146	40640	20	+	.	ID=BruzV2.3009G6.1;Parent=BruzV2.3009G6;Name=BruzV2.3009G6.1;alias=v1_Bruz.3009G8.1;alias=Bruz_scaf_3009.g159.t1;canonical_junctions=1,2,3,4;canonical_number=4;canonical_proportion=1.0;primary=True
Bruz_scaf_3009	Mikado_loci	exon	38146	38756	.	+	.	ID=BruzV2.3009G6.1.exon1;Parent=BruzV2.3009G6.1
Bruz_scaf_3009	Mikado_loci	five_prime_UTR	38146	38732	.	+	.	ID=BruzV2.3009G6.1.five_prime_UTR1;Parent=BruzV2.3009G6.1
Bruz_scaf_3009	Mikado_loci	CDS	38733	38756	.	+	0	ID=BruzV2.3009G6.1.CDS1;Parent=BruzV2.3009G6.1
Bruz_scaf_3009	Mikado_loci	CDS	38836	38980	.	+	0	ID=BruzV2.3009G6.1.CDS2;Parent=BruzV2.3009G6.1
Bruz_scaf_3009	Mikado_loci	exon	38836	38980	.	+	.	ID=BruzV2.3009G6.1.exon2;Parent=BruzV2.3009G6.1
Bruz_scaf_3009	Mikado_loci	CDS	39234	39343	.	+	2	ID=BruzV2.3009G6.1.CDS3;Parent=BruzV2.3009G6.1
Bruz_scaf_3009	Mikado_loci	exon	39234	39343	.	+	.	ID=BruzV2.3009G6.1.exon3;Parent=BruzV2.3009G6.1
Bruz_scaf_3009	Mikado_loci	CDS	39472	39886	.	+	0	ID=BruzV2.3009G6.1.CDS4;Parent=BruzV2.3009G6.1
Bruz_scaf_3009	Mikado_loci	exon	39472	39886	.	+	.	ID=BruzV2.3009G6.1.exon4;Parent=BruzV2.3009G6.1
Bruz_scaf_3009	Mikado_loci	CDS	39961	40235	.	+	2	ID=BruzV2.3009G6.1.CDS5;Parent=BruzV2.3009G6.1
Bruz_scaf_3009	Mikado_loci	exon	39961	40640	.	+	.	ID=BruzV2.3009G6.1.exon5;Parent=BruzV2.3009G6.1
Bruz_scaf_3009	Mikado_loci	three_prime_UTR	40236	40640	.	+	.	ID=BruzV2.3009G6.1.three_prime_UTR1;Parent=BruzV2.3009G6.1
###
Bruz_scaf_3009	Mikado_loci	superlocus	26224	28815	.	-	.	ID=Mikado_superlocus:Bruz_scaf_3009-:26224-28815;Name=superlocus:Bruz_scaf_3009-:26224-28815
Bruz_scaf_3009	Mikado_loci	gene	26224	28815	19	-	.	ID=BruzV2.3009G8;Name=BruzV2.3009G8;multiexonic=False;superlocus=Mikado_superlocus:Bruz_scaf_3009-:26224-28815
Bruz_scaf_3009	Mikado_loci	mRNA	26224	28815	19	-	.	ID=BruzV2.3009G8.1;Parent=BruzV2.3009G8;Name=BruzV2.3009G8.1;alias=v1_Bruz.3009G4.1;alias=MSTRG.31943.1;primary=True
Bruz_scaf_3009	Mikado_loci	exon	26224	28815	.	-	.	ID=BruzV2.3009G8.1.exon1;Parent=BruzV2.3009G8.1
Bruz_scaf_3009	Mikado_loci	three_prime_UTR	26224	26561	.	-	.	ID=BruzV2.3009G8.1.three_prime_UTR1;Parent=BruzV2.3009G8.1
Bruz_scaf_3009	Mikado_loci	CDS	26562	28688	.	-	0	ID=BruzV2.3009G8.1.CDS1;Parent=BruzV2.3009G8.1
Bruz_scaf_3009	Mikado_loci	five_prime_UTR	28689	28815	.	-	.	ID=BruzV2.3009G8.1.five_prime_UTR1;Parent=BruzV2.3009G8.1
###
Bruz_scaf_301	Mikado_loci	superlocus	19654	22875	.	-	.	ID=Mikado_superlocus:Bruz_scaf_301-:19654-22875;Name=superlocus:Bruz_scaf_301-:19654-22875
Bruz_scaf_301	Mikado_loci	gene	19654	22805	18	-	.	ID=BruzV2.301G2;Name=BruzV2.301G2;multiexonic=True;superlocus=Mikado_superlocus:Bruz_scaf_301-:19654-22875
Bruz_scaf_301	Mikado_loci	mRNA	19654	22805	18	-	.	ID=BruzV2.301G2.1;Parent=BruzV2.301G2;Name=BruzV2.301G2.1;alias=v1_Bruz.301G2.1;alias=Bruz_scaf_301.g1.t1;canonical_junctions=1,2;canonical_number=2;canonical_proportion=1.0;primary=True
Bruz_scaf_301	Mikado_loci	exon	19654	19764	.	-	.	ID=BruzV2.301G2.1.exon1;Parent=BruzV2.301G2.1
Bruz_scaf_301	Mikado_loci	three_prime_UTR	19654	19764	.	-	.	ID=BruzV2.301G2.1.three_prime_UTR1;Parent=BruzV2.301G2.1
Bruz_scaf_301	Mikado_loci	exon	20044	20890	.	-	.	ID=BruzV2.301G2.1.exon2;Parent=BruzV2.301G2.1
Bruz_scaf_301	Mikado_loci	three_prime_UTR	20044	20221	.	-	.	ID=BruzV2.301G2.1.three_prime_UTR2;Parent=BruzV2.301G2.1
Bruz_scaf_301	Mikado_loci	CDS	20222	20890	.	-	0	ID=BruzV2.301G2.1.CDS1;Parent=BruzV2.301G2.1
Bruz_scaf_301	Mikado_loci	CDS	22265	22759	.	-	0	ID=BruzV2.301G2.1.CDS2;Parent=BruzV2.301G2.1
Bruz_scaf_301	Mikado_loci	exon	22265	22805	.	-	.	ID=BruzV2.301G2.1.exon3;Parent=BruzV2.301G2.1
Bruz_scaf_301	Mikado_loci	five_prime_UTR	22760	22805	.	-	.	ID=BruzV2.301G2.1.five_prime_UTR1;Parent=BruzV2.301G2.1
###
Bruz_scaf_301	Mikado_loci	superlocus	25042	34125	.	-	.	ID=Mikado_superlocus:Bruz_scaf_301-:25042-34125;Name=superlocus:Bruz_scaf_301-:25042-34125
Bruz_scaf_301	Mikado_loci	gene	25042	34125	20	-	.	ID=BruzV2.301G4;Name=BruzV2.301G4;multiexonic=True;superlocus=Mikado_superlocus:Bruz_scaf_301-:25042-34125
Bruz_scaf_301	Mikado_loci	mRNA	25042	34125	20	-	.	ID=BruzV2.301G4.1;Parent=BruzV2.301G4;Name=BruzV2.301G4.1;alias=v1_Bruz.301G4.1;alias=Bruz_scaf_301.g2.t1;canonical_junctions=1,2;canonical_number=2;canonical_proportion=1.0;primary=True
Bruz_scaf_301	Mikado_loci	exon	25042	25528	.	-	.	ID=BruzV2.301G4.1.exon1;Parent=BruzV2.301G4.1
Bruz_scaf_301	Mikado_loci	three_prime_UTR	25042	25329	.	-	.	ID=BruzV2.301G4.1.three_prime_UTR1;Parent=BruzV2.301G4.1
Bruz_scaf_301	Mikado_loci	CDS	25330	25528	.	-	1	ID=BruzV2.301G4.1.CDS1;Parent=BruzV2.301G4.1
Bruz_scaf_301	Mikado_loci	CDS	31253	31734	.	-	0	ID=BruzV2.301G4.1.CDS2;Parent=BruzV2.301G4.1
Bruz_scaf_301	Mikado_loci	exon	31253	31734	.	-	.	ID=BruzV2.301G4.1.exon2;Parent=BruzV2.301G4.1
Bruz_scaf_301	Mikado_loci	CDS	33674	34063	.	-	0	ID=BruzV2.301G4.1.CDS3;Parent=BruzV2.301G4.1
Bruz_scaf_301	Mikado_loci	exon	33674	34125	.	-	.	ID=BruzV2.301G4.1.exon3;Parent=BruzV2.301G4.1
Bruz_scaf_301	Mikado_loci	five_prime_UTR	34064	34125	.	-	.	ID=BruzV2.301G4.1.five_prime_UTR1;Parent=BruzV2.301G4.1
###
Bruz_scaf_301	Mikado_loci	superlocus	45267	49771	.	+	.	ID=Mikado_superlocus:Bruz_scaf_301+:45267-49771;Name=superlocus:Bruz_scaf_301+:45267-49771
Bruz_scaf_301	Mikado_loci	gene	45267	49771	17	+	.	ID=BruzV2.301G6;Name=BruzV2.301G6;multiexonic=False;superlocus=Mikado_superlocus:Bruz_scaf_301+:45267-49771
Bruz_scaf_301	Mikado_loci	mRNA	45267	49771	17	+	.	ID=BruzV2.301G6.1;Parent=BruzV2.301G6;Name=BruzV2.301G6.1;alias=st_MSTRG.33338.1;primary=True
Bruz_scaf_301	Mikado_loci	CDS	45267	45773	.	+	0	ID=BruzV2.301G6.1.CDS1;Parent=BruzV2.301G6.1
Bruz_scaf_301	Mikado_loci	exon	45267	49771	.	+	.	ID=BruzV2.301G6.1.exon1;Parent=BruzV2.301G6.1
Bruz_scaf_301	Mikado_loci	three_prime_UTR	45774	49771	.	+	.	ID=BruzV2.301G6.1.three_prime_UTR1;Parent=BruzV2.301G6.1
###
Bruz_scaf_301	Mikado_loci	superlocus	123606	124747	.	+	.	ID=Mikado_superlocus:Bruz_scaf_301+:123606-124747;Name=superlocus:Bruz_scaf_301+:123606-124747
Bruz_scaf_301	Mikado_loci	gene	123606	124747	19	+	.	ID=BruzV2.301G8;Name=BruzV2.301G8;multiexonic=False;superlocus=Mikado_superlocus:Bruz_scaf_301+:123606-124747
Bruz_scaf_301	Mikado_loci	mRNA	123606	124747	19	+	.	ID=BruzV2.301G8.1;Parent=BruzV2.301G8;Name=BruzV2.301G8.1;alias=v1_Bruz.301G10.1;alias=Bruz_scaf_301.g3.t1;primary=True
Bruz_scaf_301	Mikado_loci	exon	123606	124747	.	+	.	ID=BruzV2.301G8.1.exon1;Parent=BruzV2.301G8.1
Bruz_scaf_301	Mikado_loci	five_prime_UTR	123606	123771	.	+	.	ID=BruzV2.301G8.1.five_prime_UTR1;Parent=BruzV2.301G8.1
Bruz_scaf_301	Mikado_loci	CDS	123772	124506	.	+	0	ID=BruzV2.301G8.1.CDS1;Parent=BruzV2.301G8.1
Bruz_scaf_301	Mikado_loci	three_prime_UTR	124507	124747	.	+	.	ID=BruzV2.301G8.1.three_prime_UTR1;Parent=BruzV2.301G8.1
###
Bruz_scaf_3010	Mikado_loci	superlocus	6436	8071	.	+	.	ID=Mikado_superlocus:Bruz_scaf_3010+:6436-8071;Name=superlocus:Bruz_scaf_3010+:6436-8071
Bruz_scaf_3010	Mikado_loci	gene	6436	8071	20	+	.	ID=BruzV2.3010G2;Name=BruzV2.3010G2;multiexonic=True;superlocus=Mikado_superlocus:Bruz_scaf_3010+:6436-8071
Bruz_scaf_3010	Mikado_loci	mRNA	6436	8071	20	+	.	ID=BruzV2.3010G2.1;Parent=BruzV2.3010G2;Name=BruzV2.3010G2.1;alias=v1_Bruz.3010G4.1;alias=Bruz_scaf_3010.g160.t1;canonical_junctions=1,2,3;canonical_number=3;canonical_proportion=1.0;primary=True
Bruz_scaf_3010	Mikado_loci	exon	6436	6724	.	+	.	ID=BruzV2.3010G2.1.exon1;Parent=BruzV2.3010G2.1
Bruz_scaf_3010	Mikado_loci	five_prime_UTR	6436	6437	.	+	.	ID=BruzV2.3010G2.1.five_prime_UTR1;Parent=BruzV2.3010G2.1
Bruz_scaf_3010	Mikado_loci	CDS	6438	6724	.	+	0	ID=BruzV2.3010G2.1.CDS1;Parent=BruzV2.3010G2.1
Bruz_scaf_3010	Mikado_loci	CDS	6857	7231	.	+	1	ID=BruzV2.3010G2.1.CDS2;Parent=BruzV2.3010G2.1
Bruz_scaf_3010	Mikado_loci	exon	6857	7231	.	+	.	ID=BruzV2.3010G2.1.exon2;Parent=BruzV2.3010G2.1
Bruz_scaf_3010	Mikado_loci	CDS	7310	7387	.	+	1	ID=BruzV2.3010G2.1.CDS3;Parent=BruzV2.3010G2.1
Bruz_scaf_3010	Mikado_loci	exon	7310	7387	.	+	.	ID=BruzV2.3010G2.1.exon3;Parent=BruzV2.3010G2.1
Bruz_scaf_3010	Mikado_loci	CDS	7622	7895	.	+	1	ID=BruzV2.3010G2.1.CDS4;Parent=BruzV2.3010G2.1
Bruz_scaf_3010	Mikado_loci	exon	7622	8071	.	+	.	ID=BruzV2.3010G2.1.exon4;Parent=BruzV2.3010G2.1
Bruz_scaf_3010	Mikado_loci	three_prime_UTR	7896	8071	.	+	.	ID=BruzV2.3010G2.1.three_prime_UTR1;Parent=BruzV2.3010G2.1
###
Bruz_scaf_3010	Mikado_loci	superlocus	42227	42724	.	+	.	ID=Mikado_superlocus:Bruz_scaf_3010+:42227-42724;Name=superlocus:Bruz_scaf_3010+:42227-42724
Bruz_scaf_3010	Mikado_loci	gene	42227	42724	17	+	.	ID=BruzV2.3010G4;Name=BruzV2.3010G4;multiexonic=False;superlocus=Mikado_superlocus:Bruz_scaf_3010+:42227-42724
Bruz_scaf_3010	Mikado_loci	mRNA	42227	42724	17	+	.	ID=BruzV2.3010G4.1;Parent=BruzV2.3010G4;Name=BruzV2.3010G4.1;alias=v1_Bruz.3010G6.1;alias=MSTRG.31959.1;primary=True
Bruz_scaf_3010	Mikado_loci	exon	42227	42724	.	+	.	ID=BruzV2.3010G4.1.exon1;Parent=BruzV2.3010G4.1
Bruz_scaf_3010	Mikado_loci	five_prime_UTR	42227	42292	.	+	.	ID=BruzV2.3010G4.1.five_prime_UTR1;Parent=BruzV2.3010G4.1
Bruz_scaf_3010	Mikado_loci	CDS	42293	42724	.	+	0	ID=BruzV2.3010G4.1.CDS1;Parent=BruzV2.3010G4.1
###
Bruz_scaf_30103	Mikado_loci	superlocus	797	2415	.	-	.	ID=Mikado_superlocus:Bruz_scaf_30103-:797-2415;Name=superlocus:Bruz_scaf_30103-:797-2415
Bruz_scaf_30103	Mikado_loci	gene	797	2415	19	-	.	ID=BruzV2.30103G2;Name=BruzV2.30103G2;multiexonic=True;superlocus=Mikado_superlocus:Bruz_scaf_30103-:797-2415
Bruz_scaf_30103	Mikado_loci	mRNA	797	2415	19	-	.	ID=BruzV2.30103G2.1;Parent=BruzV2.30103G2;Name=BruzV2.30103G2.1;alias=v1_Bruz.30103G2.1;alias=Bruz_scaf_30103.g66.t1;canonical_junctions=1;canonical_number=1;canonical_proportion=1.0;primary=True
Bruz_scaf_30103	Mikado_loci	exon	797	1601	.	-	.	ID=BruzV2.30103G2.1.exon1;Parent=BruzV2.30103G2.1
Bruz_scaf_30103	Mikado_loci	three_prime_UTR	797	1034	.	-	.	ID=BruzV2.30103G2.1.three_prime_UTR1;Parent=BruzV2.30103G2.1
Bruz_scaf_30103	Mikado_loci	CDS	1035	1601	.	-	0	ID=BruzV2.30103G2.1.CDS1;Parent=BruzV2.30103G2.1
Bruz_scaf_30103	Mikado_loci	CDS	1796	2080	.	-	0	ID=BruzV2.30103G2.1.CDS2;Parent=BruzV2.30103G2.1
Bruz_scaf_30103	Mikado_loci	exon	1796	2415	.	-	.	ID=BruzV2.30103G2.1.exon2;Parent=BruzV2.30103G2.1
Bruz_scaf_30103	Mikado_loci	five_prime_UTR	2081	2415	.	-	.	ID=BruzV2.30103G2.1.five_prime_UTR1;Parent=BruzV2.30103G2.1
###
Bruz_scaf_30107	Mikado_loci	superlocus	594	2019	.	-	.	ID=Mikado_superlocus:Bruz_scaf_30107-:594-2019;Name=superlocus:Bruz_scaf_30107-:594-2019
Bruz_scaf_30107	Mikado_loci	gene	594	2019	18	-	.	ID=BruzV2.30107G2;Name=BruzV2.30107G2;multiexonic=False;superlocus=Mikado_superlocus:Bruz_scaf_30107-:594-2019
Bruz_scaf_30107	Mikado_loci	mRNA	594	2019	18	-	.	ID=BruzV2.30107G2.1;Parent=BruzV2.30107G2;Name=BruzV2.30107G2.1;alias=st_MSTRG.33342.1;primary=True
Bruz_scaf_30107	Mikado_loci	exon	594	2019	.	-	.	ID=BruzV2.30107G2.1.exon1;Parent=BruzV2.30107G2.1
Bruz_scaf_30107	Mikado_loci	three_prime_UTR	594	1234	.	-	.	ID=BruzV2.30107G2.1.three_prime_UTR1;Parent=BruzV2.30107G2.1
Bruz_scaf_30107	Mikado_loci	CDS	1235	1543	.	-	0	ID=BruzV2.30107G2.1.CDS1;Parent=BruzV2.30107G2.1
Bruz_scaf_30107	Mikado_loci	five_prime_UTR	1544	2019	.	-	.	ID=BruzV2.30107G2.1.five_prime_UTR1;Parent=BruzV2.30107G2.1
###
Bruz_scaf_3011	Mikado_loci	superlocus	1213	2331	.	-	.	ID=Mikado_superlocus:Bruz_scaf_3011-:1213-2331;Name=superlocus:Bruz_scaf_3011-:1213-2331
Bruz_scaf_3011	Mikado_loci	gene	1213	2331	18	-	.	ID=BruzV2.3011G2;Name=BruzV2.3011G2;multiexonic=False;superlocus=Mikado_superlocus:Bruz_scaf_3011-:1213-2331
Bruz_scaf_3011	Mikado_loci	mRNA	1213	2331	18	-	.	ID=BruzV2.3011G2.1;Parent=BruzV2.3011G2;Name=BruzV2.3011G2.1;alias=st_MSTRG.33343.1;primary=True
Bruz_scaf_3011	Mikado_loci	exon	1213	2331	.	-	.	ID=BruzV2.3011G2.1.exon1;Parent=BruzV2.3011G2.1
Bruz_scaf_3011	Mikado_loci	three_prime_UTR	1213	1982	.	-	.	ID=BruzV2.3011G2.1.three_prime_UTR1;Parent=BruzV2.3011G2.1
Bruz_scaf_3011	Mikado_loci	CDS	1983	2330	.	-	0	ID=BruzV2.3011G2.1.CDS1;Parent=BruzV2.3011G2.1
Bruz_scaf_3011	Mikado_loci	five_prime_UTR	2331	2331	.	-	.	ID=BruzV2.3011G2.1.five_prime_UTR1;Parent=BruzV2.3011G2.1
###
Bruz_scaf_3011	Mikado_loci	superlocus	8374	10145	.	-	.	ID=Mikado_superlocus:Bruz_scaf_3011-:8374-10145;Name=superlocus:Bruz_scaf_3011-:8374-10145
Bruz_scaf_3011	Mikado_loci	gene	8374	10145	20	-	.	ID=BruzV2.3011G4;Name=BruzV2.3011G4;multiexonic=True;superlocus=Mikado_superlocus:Bruz_scaf_3011-:8374-10145
Bruz_scaf_3011	Mikado_loci	mRNA	8374	10145	20	-	.	ID=BruzV2.3011G4.1;Parent=BruzV2.3011G4;Name=BruzV2.3011G4.1;alias=v1_Bruz.3011G2.1;alias=Bruz_scaf_3011.g161.t1;canonical_junctions=1,2,3,4;canonical_number=4;canonical_proportion=1.0;primary=True
Bruz_scaf_3011	Mikado_loci	exon	8374	8852	.	-	.	ID=BruzV2.3011G4.1.exon1;Parent=BruzV2.3011G4.1
Bruz_scaf_3011	Mikado_loci	three_prime_UTR	8374	8643	.	-	.	ID=BruzV2.3011G4.1.three_prime_UTR1;Parent=BruzV2.3011G4.1
Bruz_scaf_3011	Mikado_loci	CDS	8644	8852	.	-	2	ID=BruzV2.3011G4.1.CDS1;Parent=BruzV2.3011G4.1
Bruz_scaf_3011	Mikado_loci	CDS	8996	9104	.	-	0	ID=BruzV2.3011G4.1.CDS2;Parent=BruzV2.3011G4.1
Bruz_scaf_3011	Mikado_loci	exon	8996	9104	.	-	.	ID=BruzV2.3011G4.1.exon2;Parent=BruzV2.3011G4.1
Bruz_scaf_3011	Mikado_loci	CDS	9337	9438	.	-	0	ID=BruzV2.3011G4.1.CDS3;Parent=BruzV2.3011G4.1
Bruz_scaf_3011	Mikado_loci	exon	9337	9438	.	-	.	ID=BruzV2.3011G4.1.exon3;Parent=BruzV2.3011G4.1
Bruz_scaf_3011	Mikado_loci	CDS	9581	9721	.	-	0	ID=BruzV2.3011G4.1.CDS4;Parent=BruzV2.3011G4.1
Bruz_scaf_3011	Mikado_loci	exon	9581	9721	.	-	.	ID=BruzV2.3011G4.1.exon4;Parent=BruzV2.3011G4.1
Bruz_scaf_3011	Mikado_loci	CDS	9820	10107	.	-	0	ID=BruzV2.3011G4.1.CDS5;Parent=BruzV2.3011G4.1
Bruz_scaf_3011	Mikado_loci	exon	9820	10145	.	-	.	ID=BruzV2.3011G4.1.exon5;Parent=BruzV2.3011G4.1
Bruz_scaf_3011	Mikado_loci	five_prime_UTR	10108	10145	.	-	.	ID=BruzV2.3011G4.1.five_prime_UTR1;Parent=BruzV2.3011G4.1
###
Bruz_scaf_3011	Mikado_loci	superlocus	19838	21065	.	-	.	ID=Mikado_superlocus:Bruz_scaf_3011-:19838-21065;Name=superlocus:Bruz_scaf_3011-:19838-21065
Bruz_scaf_3011	Mikado_loci	gene	19838	21065	19	-	.	ID=BruzV2.3011G6;Name=BruzV2.3011G6;multiexonic=True;superlocus=Mikado_superlocus:Bruz_scaf_3011-:19838-21065
Bruz_scaf_3011	Mikado_loci	mRNA	19838	21065	19	-	.	ID=BruzV2.3011G6.1;Parent=BruzV2.3011G6;Name=BruzV2.3011G6.1;alias=v1_Bruz.3011G4.1;alias=Bruz_scaf_3011.g162.t1;canonical_junctions=1;canonical_number=1;canonical_proportion=1.0;primary=True
Bruz_scaf_3011	Mikado_loci	exon	19838	20557	.	-	.	ID=BruzV2.3011G6.1.exon1;Parent=BruzV2.3011G6.1
Bruz_scaf_3011	Mikado_loci	three_prime_UTR	19838	20326	.	-	.	ID=BruzV2.3011G6.1.three_prime_UTR1;Parent=BruzV2.3011G6.1
Bruz_scaf_3011	Mikado_loci	CDS	20327	20557	.	-	0	ID=BruzV2.3011G6.1.CDS1;Parent=BruzV2.3011G6.1
Bruz_scaf_3011	Mikado_loci	CDS	20671	20925	.	-	0	ID=BruzV2.3011G6.1.CDS2;Parent=BruzV2.3011G6.1
Bruz_scaf_3011	Mikado_loci	exon	20671	21065	.	-	.	ID=BruzV2.3011G6.1.exon2;Parent=BruzV2.3011G6.1
Bruz_scaf_3011	Mikado_loci	five_prime_UTR	20926	21065	.	-	.	ID=BruzV2.3011G6.1.five_prime_UTR1;Parent=BruzV2.3011G6.1
###
Bruz_scaf_30111	Mikado_loci	superlocus	516	2070	.	+	.	ID=Mikado_superlocus:Bruz_scaf_30111+:516-2070;Name=superlocus:Bruz_scaf_30111+:516-2070
Bruz_scaf_30111	Mikado_loci	gene	516	2070	19	+	.	ID=BruzV2.30111G2;Name=BruzV2.30111G2;multiexonic=True;superlocus=Mikado_superlocus:Bruz_scaf_30111+:516-2070
Bruz_scaf_30111	Mikado_loci	mRNA	516	2070	19	+	.	ID=BruzV2.30111G2.1;Parent=BruzV2.30111G2;Name=BruzV2.30111G2.1;alias=v1_Bruz.30111G2.1;alias=Bruz_scaf_30111.g68.t1;canonical_junctions=1;canonical_number=1;canonical_proportion=1.0;primary=True
Bruz_scaf_30111	Mikado_loci	exon	516	1229	.	+	.	ID=BruzV2.30111G2.1.exon1;Parent=BruzV2.30111G2.1
Bruz_scaf_30111	Mikado_loci	five_prime_UTR	516	772	.	+	.	ID=BruzV2.30111G2.1.five_prime_UTR1;Parent=BruzV2.30111G2.1
Bruz_scaf_30111	Mikado_loci	CDS	773	1229	.	+	0	ID=BruzV2.30111G2.1.CDS1;Parent=BruzV2.30111G2.1
Bruz_scaf_30111	Mikado_loci	CDS	1480	1967	.	+	2	ID=BruzV2.30111G2.1.CDS2;Parent=BruzV2.30111G2.1
Bruz_scaf_30111	Mikado_loci	exon	1480	2070	.	+	.	ID=BruzV2.30111G2.1.exon2;Parent=BruzV2.30111G2.1
Bruz_scaf_30111	Mikado_loci	three_prime_UTR	1968	2070	.	+	.	ID=BruzV2.30111G2.1.three_prime_UTR1;Parent=BruzV2.30111G2.1
###
Bruz_scaf_30111	Mikado_loci	superlocus	348	3183	.	-	.	ID=Mikado_superlocus:Bruz_scaf_30111-:348-3183;Name=superlocus:Bruz_scaf_30111-:348-3183
Bruz_scaf_30111	Mikado_loci	gene	348	3183	18	-	.	ID=BruzV2.30111G4;Name=BruzV2.30111G4;multiexonic=False;superlocus=Mikado_superlocus:Bruz_scaf_30111-:348-3183
Bruz_scaf_30111	Mikado_loci	mRNA	348	3183	18	-	.	ID=BruzV2.30111G4.1;Parent=BruzV2.30111G4;Name=BruzV2.30111G4.1;alias=v1_Bruz.30111G4.1;alias=MSTRG.31967.1;primary=True
Bruz_scaf_30111	Mikado_loci	exon	348	3183	.	-	.	ID=BruzV2.30111G4.1.exon1;Parent=BruzV2.30111G4.1
Bruz_scaf_30111	Mikado_loci	three_prime_UTR	348	2160	.	-	.	ID=BruzV2.30111G4.1.three_prime_UTR1;Parent=BruzV2.30111G4.1
Bruz_scaf_30111	Mikado_loci	CDS	2161	3183	.	-	0	ID=BruzV2.30111G4.1.CDS1;Parent=BruzV2.30111G4.1
###
Bruz_scaf_30116	Mikado_loci	superlocus	18	376	.	+	.	ID=Mikado_superlocus:Bruz_scaf_30116+:18-376;Name=superlocus:Bruz_scaf_30116+:18-376
Bruz_scaf_30116	Mikado_loci	gene	18	376	17	+	.	ID=BruzV2.30116G2;Name=BruzV2.30116G2;multiexonic=False;superlocus=Mikado_superlocus:Bruz_scaf_30116+:18-376
Bruz_scaf_30116	Mikado_loci	mRNA	18	376	17	+	.	ID=BruzV2.30116G2.1;Parent=BruzV2.30116G2;Name=BruzV2.30116G2.1;alias=st_MSTRG.33352.1;primary=True
Bruz_scaf_30116	Mikado_loci	CDS	18	374	.	+	0	ID=BruzV2.30116G2.1.CDS1;Parent=BruzV2.30116G2.1
Bruz_scaf_30116	Mikado_loci	exon	18	376	.	+	.	ID=BruzV2.30116G2.1.exon1;Parent=BruzV2.30116G2.1
Bruz_scaf_30116	Mikado_loci	three_prime_UTR	375	376	.	+	.	ID=BruzV2.30116G2.1.three_prime_UTR1;Parent=BruzV2.30116G2.1
###
Bruz_scaf_30118	Mikado_loci	superlocus	1718	2114	.	+	.	ID=Mikado_superlocus:Bruz_scaf_30118+:1718-2114;Name=superlocus:Bruz_scaf_30118+:1718-2114
Bruz_scaf_30118	Mikado_loci	gene	1718	2114	19	+	.	ID=BruzV2.30118G2;Name=BruzV2.30118G2;multiexonic=False;superlocus=Mikado_superlocus:Bruz_scaf_30118+:1718-2114
Bruz_scaf_30118	Mikado_loci	mRNA	1718	2114	19	+	.	ID=BruzV2.30118G2.1;Parent=BruzV2.30118G2;Name=BruzV2.30118G2.1;alias=v1_Bruz.30118G2.1;alias=MSTRG.31969.1;primary=True
Bruz_scaf_30118	Mikado_loci	exon	1718	2114	.	+	.	ID=BruzV2.30118G2.1.exon1;Parent=BruzV2.30118G2.1
Bruz_scaf_30118	Mikado_loci	five_prime_UTR	1718	1719	.	+	.	ID=BruzV2.30118G2.1.five_prime_UTR1;Parent=BruzV2.30118G2.1
Bruz_scaf_30118	Mikado_loci	CDS	1720	2112	.	+	0	ID=BruzV2.30118G2.1.CDS1;Parent=BruzV2.30118G2.1
Bruz_scaf_30118	Mikado_loci	three_prime_UTR	2113	2114	.	+	.	ID=BruzV2.30118G2.1.three_prime_UTR1;Parent=BruzV2.30118G2.1
###
Bruz_scaf_3012	Mikado_loci	superlocus	4914	7079	.	-	.	ID=Mikado_superlocus:Bruz_scaf_3012-:4914-7079;Name=superlocus:Bruz_scaf_3012-:4914-7079
Bruz_scaf_3012	Mikado_loci	gene	4914	7079	18	-	.	ID=BruzV2.3012G2;Name=BruzV2.3012G2;multiexonic=False;superlocus=Mikado_superlocus:Bruz_scaf_3012-:4914-7079
Bruz_scaf_3012	Mikado_loci	mRNA	4914	7079	18	-	.	ID=BruzV2.3012G2.1;Parent=BruzV2.3012G2;Name=BruzV2.3012G2.1;alias=st_MSTRG.33356.1;primary=True
Bruz_scaf_3012	Mikado_loci	exon	4914	7079	.	-	.	ID=BruzV2.3012G2.1.exon1;Parent=BruzV2.3012G2.1
Bruz_scaf_3012	Mikado_loci	three_prime_UTR	4914	5336	.	-	.	ID=BruzV2.3012G2.1.three_prime_UTR1;Parent=BruzV2.3012G2.1
Bruz_scaf_3012	Mikado_loci	CDS	5337	6050	.	-	0	ID=BruzV2.3012G2.1.CDS1;Parent=BruzV2.3012G2.1
Bruz_scaf_3012	Mikado_loci	five_prime_UTR	6051	7079	.	-	.	ID=BruzV2.3012G2.1.five_prime_UTR1;Parent=BruzV2.3012G2.1
###
Bruz_scaf_3012	Mikado_loci	superlocus	46231	47968	.	-	.	ID=Mikado_superlocus:Bruz_scaf_3012-:46231-47968;Name=superlocus:Bruz_scaf_3012-:46231-47968
Bruz_scaf_3012	Mikado_loci	gene	46307	47685	19	-	.	ID=BruzV2.3012G4;Name=BruzV2.3012G4;multiexonic=True;superlocus=Mikado_superlocus:Bruz_scaf_3012-:46231-47968
Bruz_scaf_3012	Mikado_loci	mRNA	46307	47685	19	-	.	ID=BruzV2.3012G4.1;Parent=BruzV2.3012G4;Name=BruzV2.3012G4.1;alias=v1_Bruz.3012G6.1;alias=Bruz_scaf_3012.g164.t1;canonical_junctions=1;canonical_number=1;canonical_proportion=1.0;primary=True
Bruz_scaf_3012	Mikado_loci	exon	46307	47179	.	-	.	ID=BruzV2.3012G4.1.exon1;Parent=BruzV2.3012G4.1
Bruz_scaf_3012	Mikado_loci	three_prime_UTR	46307	46544	.	-	.	ID=BruzV2.3012G4.1.three_prime_UTR1;Parent=BruzV2.3012G4.1
Bruz_scaf_3012	Mikado_loci	CDS	46545	47179	.	-	2	ID=BruzV2.3012G4.1.CDS1;Parent=BruzV2.3012G4.1
Bruz_scaf_3012	Mikado_loci	CDS	47248	47563	.	-	0	ID=BruzV2.3012G4.1.CDS2;Parent=BruzV2.3012G4.1
Bruz_scaf_3012	Mikado_loci	exon	47248	47685	.	-	.	ID=BruzV2.3012G4.1.exon2;Parent=BruzV2.3012G4.1
Bruz_scaf_3012	Mikado_loci	five_prime_UTR	47564	47685	.	-	.	ID=BruzV2.3012G4.1.five_prime_UTR1;Parent=BruzV2.3012G4.1
###
Bruz_scaf_30124	Mikado_loci	superlocus	2572	3135	.	+	.	ID=Mikado_superlocus:Bruz_scaf_30124+:2572-3135;Name=superlocus:Bruz_scaf_30124+:2572-3135
Bruz_scaf_30124	Mikado_loci	gene	2572	3135	19	+	.	ID=BruzV2.30124G2;Name=BruzV2.30124G2;multiexonic=False;superlocus=Mikado_superlocus:Bruz_scaf_30124+:2572-3135
Bruz_scaf_30124	Mikado_loci	mRNA	2572	3135	19	+	.	ID=BruzV2.30124G2.1;Parent=BruzV2.30124G2;Name=BruzV2.30124G2.1;alias=v1_Bruz.30124G2.1;alias=MSTRG.31977.1;primary=True
Bruz_scaf_30124	Mikado_loci	exon	2572	3135	.	+	.	ID=BruzV2.30124G2.1.exon1;Parent=BruzV2.30124G2.1
Bruz_scaf_30124	Mikado_loci	five_prime_UTR	2572	2655	.	+	.	ID=BruzV2.30124G2.1.five_prime_UTR1;Parent=BruzV2.30124G2.1
Bruz_scaf_30124	Mikado_loci	CDS	2656	3048	.	+	0	ID=BruzV2.30124G2.1.CDS1;Parent=BruzV2.30124G2.1
Bruz_scaf_30124	Mikado_loci	three_prime_UTR	3049	3135	.	+	.	ID=BruzV2.30124G2.1.three_prime_UTR1;Parent=BruzV2.30124G2.1
###
Bruz_scaf_30126	Mikado_loci	superlocus	816	1500	.	+	.	ID=Mikado_superlocus:Bruz_scaf_30126+:816-1500;Name=superlocus:Bruz_scaf_30126+:816-1500
Bruz_scaf_30126	Mikado_loci	gene	816	1500	19	+	.	ID=BruzV2.30126G2;Name=BruzV2.30126G2;multiexonic=False;superlocus=Mikado_superlocus:Bruz_scaf_30126+:816-1500
Bruz_scaf_30126	Mikado_loci	mRNA	816	1500	19	+	.	ID=BruzV2.30126G2.1;Parent=BruzV2.30126G2;Name=BruzV2.30126G2.1;alias=v1_Bruz.30126G2.1;alias=Bruz_scaf_30126.g69.t1;primary=True
Bruz_scaf_30126	Mikado_loci	exon	816	1500	.	+	.	ID=BruzV2.30126G2.1.exon1;Parent=BruzV2.30126G2.1
Bruz_scaf_30126	Mikado_loci	five_prime_UTR	816	843	.	+	.	ID=BruzV2.30126G2.1.five_prime_UTR1;Parent=BruzV2.30126G2.1
Bruz_scaf_30126	Mikado_loci	CDS	844	1284	.	+	0	ID=BruzV2.30126G2.1.CDS1;Parent=BruzV2.30126G2.1
Bruz_scaf_30126	Mikado_loci	three_prime_UTR	1285	1500	.	+	.	ID=BruzV2.30126G2.1.three_prime_UTR1;Parent=BruzV2.30126G2.1
###
Bruz_scaf_3013	Mikado_loci	superlocus	4308	7495	.	-	.	ID=Mikado_superlocus:Bruz_scaf_3013-:4308-7495;Name=superlocus:Bruz_scaf_3013-:4308-7495
Bruz_scaf_3013	Mikado_loci	gene	4308	7495	20	-	.	ID=BruzV2.3013G2;Name=BruzV2.3013G2;multiexonic=True;superlocus=Mikado_superlocus:Bruz_scaf_3013-:4308-7495
Bruz_scaf_3013	Mikado_loci	mRNA	4308	7495	20	-	.	ID=BruzV2.3013G2.1;Parent=BruzV2.3013G2;Name=BruzV2.3013G2.1;alias=v1_Bruz.3013G2.1;alias=Bruz_scaf_3013.g165.t1;canonical_junctions=1,2,3;canonical_number=3;canonical_proportion=1.0;primary=True
Bruz_scaf_3013	Mikado_loci	exon	4308	5247	.	-	.	ID=BruzV2.3013G2.1.exon1;Parent=BruzV2.3013G2.1
Bruz_scaf_3013	Mikado_loci	three_prime_UTR	4308	4733	.	-	.	ID=BruzV2.3013G2.1.three_prime_UTR1;Parent=BruzV2.3013G2.1
Bruz_scaf_3013	Mikado_loci	CDS	4734	5247	.	-	1	ID=BruzV2.3013G2.1.CDS1;Parent=BruzV2.3013G2.1
Bruz_scaf_3013	Mikado_loci	CDS	5343	5584	.	-	0	ID=BruzV2.3013G2.1.CDS2;Parent=BruzV2.3013G2.1
Bruz_scaf_3013	Mikado_loci	exon	5343	5584	.	-	.	ID=BruzV2.3013G2.1.exon2;Parent=BruzV2.3013G2.1
Bruz_scaf_3013	Mikado_loci	CDS	5771	6159	.	-	2	ID=BruzV2.3013G2.1.CDS3;Parent=BruzV2.3013G2.1
Bruz_scaf_3013	Mikado_loci	exon	5771	6159	.	-	.	ID=BruzV2.3013G2.1.exon3;Parent=BruzV2.3013G2.1
Bruz_scaf_3013	Mikado_loci	CDS	6954	7428	.	-	0	ID=BruzV2.3013G2.1.CDS4;Parent=BruzV2.3013G2.1
Bruz_scaf_3013	Mikado_loci	exon	6954	7495	.	-	.	ID=BruzV2.3013G2.1.exon4;Parent=BruzV2.3013G2.1
Bruz_scaf_3013	Mikado_loci	five_prime_UTR	7429	7495	.	-	.	ID=BruzV2.3013G2.1.five_prime_UTR1;Parent=BruzV2.3013G2.1
###
Bruz_scaf_3013	Mikado_loci	superlocus	9757	12005	.	-	.	ID=Mikado_superlocus:Bruz_scaf_3013-:9757-12005;Name=superlocus:Bruz_scaf_3013-:9757-12005
Bruz_scaf_3013	Mikado_loci	gene	9757	12005	20	-	.	ID=BruzV2.3013G4;Name=BruzV2.3013G4;multiexonic=True;superlocus=Mikado_superlocus:Bruz_scaf_3013-:9757-12005
Bruz_scaf_3013	Mikado_loci	mRNA	9757	12005	20	-	.	ID=BruzV2.3013G4.1;Parent=BruzV2.3013G4;Name=BruzV2.3013G4.1;alias=v1_Bruz.3013G6.1;alias=Bruz_scaf_3013.g166.t1;canonical_junctions=1,2;canonical_number=2;canonical_proportion=1.0;primary=True
Bruz_scaf_3013	Mikado_loci	exon	9757	10449	.	-	.	ID=BruzV2.3013G4.1.exon1;Parent=BruzV2.3013G4.1
Bruz_scaf_3013	Mikado_loci	three_prime_UTR	9757	9826	.	-	.	ID=BruzV2.3013G4.1.three_prime_UTR1;Parent=BruzV2.3013G4.1
Bruz_scaf_3013	Mikado_loci	CDS	9827	10449	.	-	2	ID=BruzV2.3013G4.1.CDS1;Parent=BruzV2.3013G4.1
Bruz_scaf_3013	Mikado_loci	CDS	11612	11726	.	-	0	ID=BruzV2.3013G4.1.CDS2;Parent=BruzV2.3013G4.1
Bruz_scaf_3013	Mikado_loci	exon	11612	11726	.	-	.	ID=BruzV2.3013G4.1.exon2;Parent=BruzV2.3013G4.1
Bruz_scaf_3013	Mikado_loci	CDS	11954	12004	.	-	0	ID=BruzV2.3013G4.1.CDS3;Parent=BruzV2.3013G4.1
Bruz_scaf_3013	Mikado_loci	exon	11954	12005	.	-	.	ID=BruzV2.3013G4.1.exon3;Parent=BruzV2.3013G4.1
Bruz_scaf_3013	Mikado_loci	five_prime_UTR	12005	12005	.	-	.	ID=BruzV2.3013G4.1.five_prime_UTR1;Parent=BruzV2.3013G4.1
###
Bruz_scaf_3013	Mikado_loci	superlocus	19449	20865	.	-	.	ID=Mikado_superlocus:Bruz_scaf_3013-:19449-20865;Name=superlocus:Bruz_scaf_3013-:19449-20865
Bruz_scaf_3013	Mikado_loci	gene	19449	20865	20	-	.	ID=BruzV2.3013G6;Name=BruzV2.3013G6;multiexonic=True;superlocus=Mikado_superlocus:Bruz_scaf_3013-:19449-20865
Bruz_scaf_3013	Mikado_loci	mRNA	19449	20865	20	-	.	ID=BruzV2.3013G6.1;Parent=BruzV2.3013G6;Name=BruzV2.3013G6.1;alias=v1_Bruz.3013G10.1;alias=Bruz_scaf_3013.g167.t1;canonical_junctions=1,2,3;canonical_number=3;canonical_proportion=1.0;primary=True
Bruz_scaf_3013	Mikado_loci	exon	19449	19751	.	-	.	ID=BruzV2.3013G6.1.exon1;Parent=BruzV2.3013G6.1
Bruz_scaf_3013	Mikado_loci	three_prime_UTR	19449	19710	.	-	.	ID=BruzV2.3013G6.1.three_prime_UTR1;Parent=BruzV2.3013G6.1
Bruz_scaf_3013	Mikado_loci	CDS	19711	19751	.	-	2	ID=BruzV2.3013G6.1.CDS1;Parent=BruzV2.3013G6.1
Bruz_scaf_3013	Mikado_loci	CDS	20069	20366	.	-	0	ID=BruzV2.3013G6.1.CDS2;Parent=BruzV2.3013G6.1
Bruz_scaf_3013	Mikado_loci	exon	20069	20366	.	-	.	ID=BruzV2.3013G6.1.exon2;Parent=BruzV2.3013G6.1
Bruz_scaf_3013	Mikado_loci	CDS	20459	20653	.	-	0	ID=BruzV2.3013G6.1.CDS3;Parent=BruzV2.3013G6.1
Bruz_scaf_3013	Mikado_loci	exon	20459	20653	.	-	.	ID=BruzV2.3013G6.1.exon3;Parent=BruzV2.3013G6.1
Bruz_scaf_3013	Mikado_loci	CDS	20769	20864	.	-	0	ID=BruzV2.3013G6.1.CDS4;Parent=BruzV2.3013G6.1
Bruz_scaf_3013	Mikado_loci	exon	20769	20865	.	-	.	ID=BruzV2.3013G6.1.exon4;Parent=BruzV2.3013G6.1
Bruz_scaf_3013	Mikado_loci	five_prime_UTR	20865	20865	.	-	.	ID=BruzV2.3013G6.1.five_prime_UTR1;Parent=BruzV2.3013G6.1
###
Bruz_scaf_3013	Mikado_loci	superlocus	27008	30071	.	-	.	ID=Mikado_superlocus:Bruz_scaf_3013-:27008-30071;Name=superlocus:Bruz_scaf_3013-:27008-30071
Bruz_scaf_3013	Mikado_loci	gene	27060	30065	20	-	.	ID=BruzV2.3013G8;Name=BruzV2.3013G8;multiexonic=True;superlocus=Mikado_superlocus:Bruz_scaf_3013-:27008-30071
Bruz_scaf_3013	Mikado_loci	mRNA	27060	30065	20	-	.	ID=BruzV2.3013G8.1;Parent=BruzV2.3013G8;Name=BruzV2.3013G8.1;alias=v1_Bruz.3013G12.1;alias=Bruz_scaf_3013.g168.t1;canonical_junctions=1,2,3;canonical_number=3;canonical_proportion=1.0;primary=True
Bruz_scaf_3013	Mikado_loci	exon	27060	27856	.	-	.	ID=BruzV2.3013G8.1.exon1;Parent=BruzV2.3013G8.1
Bruz_scaf_3013	Mikado_loci	three_prime_UTR	27060	27342	.	-	.	ID=BruzV2.3013G8.1.three_prime_UTR1;Parent=BruzV2.3013G8.1
Bruz_scaf_3013	Mikado_loci	CDS	27343	27856	.	-	1	ID=BruzV2.3013G8.1.CDS1;Parent=BruzV2.3013G8.1
Bruz_scaf_3013	Mikado_loci	CDS	27973	28214	.	-	0	ID=BruzV2.3013G8.1.CDS2;Parent=BruzV2.3013G8.1
Bruz_scaf_3013	Mikado_loci	exon	27973	28214	.	-	.	ID=BruzV2.3013G8.1.exon2;Parent=BruzV2.3013G8.1
Bruz_scaf_3013	Mikado_loci	CDS	28627	29015	.	-	2	ID=BruzV2.3013G8.1.CDS3;Parent=BruzV2.3013G8.1
Bruz_scaf_3013	Mikado_loci	exon	28627	29015	.	-	.	ID=BruzV2.3013G8.1.exon3;Parent=BruzV2.3013G8.1
Bruz_scaf_3013	Mikado_loci	CDS	29480	29582	.	-	0	ID=BruzV2.3013G8.1.CDS4;Parent=BruzV2.3013G8.1
Bruz_scaf_3013	Mikado_loci	exon	29480	30065	.	-	.	ID=BruzV2.3013G8.1.exon4;Parent=BruzV2.3013G8.1
Bruz_scaf_3013	Mikado_loci	five_prime_UTR	29583	30065	.	-	.	ID=BruzV2.3013G8.1.five_prime_UTR1;Parent=BruzV2.3013G8.1
###
Bruz_scaf_3013	Mikado_loci	superlocus	33715	39734	.	-	.	ID=Mikado_superlocus:Bruz_scaf_3013-:33715-39734;Name=superlocus:Bruz_scaf_3013-:33715-39734
Bruz_scaf_3013	Mikado_loci	gene	33715	35685	20	-	.	ID=BruzV2.3013G10;Name=BruzV2.3013G10;multiexonic=False;superlocus=Mikado_superlocus:Bruz_scaf_3013-:33715-39734
Bruz_scaf_3013	Mikado_loci	mRNA	33715	35685	20	-	.	ID=BruzV2.3013G10.1;Parent=BruzV2.3013G10;Name=BruzV2.3013G10.1;alias=v1_Bruz.3013G14.1;alias=Bruz_scaf_3013.g169.t1;primary=True
Bruz_scaf_3013	Mikado_loci	exon	33715	35685	.	-	.	ID=BruzV2.3013G10.1.exon1;Parent=BruzV2.3013G10.1
Bruz_scaf_3013	Mikado_loci	three_prime_UTR	33715	35015	.	-	.	ID=BruzV2.3013G10.1.three_prime_UTR1;Parent=BruzV2.3013G10.1
Bruz_scaf_3013	Mikado_loci	CDS	35016	35585	.	-	0	ID=BruzV2.3013G10.1.CDS1;Parent=BruzV2.3013G10.1
Bruz_scaf_3013	Mikado_loci	five_prime_UTR	35586	35685	.	-	.	ID=BruzV2.3013G10.1.five_prime_UTR1;Parent=BruzV2.3013G10.1
Bruz_scaf_3013	Mikado_loci	gene	35979	39665	19	-	.	ID=BruzV2.3013G12;Name=BruzV2.3013G12;multiexonic=True;superlocus=Mikado_superlocus:Bruz_scaf_3013-:33715-39734
Bruz_scaf_3013	Mikado_loci	mRNA	35979	39665	19	-	.	ID=BruzV2.3013G12.1;Parent=BruzV2.3013G12;Name=BruzV2.3013G12.1;alias=v1_Bruz.3013G16.1;alias=Bruz_scaf_3013.g170.t1;canonical_junctions=1,2,3,4,5,6,7;canonical_number=7;canonical_proportion=1.0;primary=True
Bruz_scaf_3013	Mikado_loci	exon	35979	36317	.	-	.	ID=BruzV2.3013G12.1.exon1;Parent=BruzV2.3013G12.1
Bruz_scaf_3013	Mikado_loci	three_prime_UTR	35979	36200	.	-	.	ID=BruzV2.3013G12.1.three_prime_UTR1;Parent=BruzV2.3013G12.1
Bruz_scaf_3013	Mikado_loci	CDS	36201	36317	.	-	0	ID=BruzV2.3013G12.1.CDS1;Parent=BruzV2.3013G12.1
Bruz_scaf_3013	Mikado_loci	CDS	36522	36598	.	-	2	ID=BruzV2.3013G12.1.CDS2;Parent=BruzV2.3013G12.1
Bruz_scaf_3013	Mikado_loci	exon	36522	36598	.	-	.	ID=BruzV2.3013G12.1.exon2;Parent=BruzV2.3013G12.1
Bruz_scaf_3013	Mikado_loci	CDS	36673	36731	.	-	1	ID=BruzV2.3013G12.1.CDS3;Parent=BruzV2.3013G12.1
Bruz_scaf_3013	Mikado_loci	exon	36673	36731	.	-	.	ID=BruzV2.3013G12.1.exon3;Parent=BruzV2.3013G12.1
Bruz_scaf_3013	Mikado_loci	CDS	37100	37173	.	-	0	ID=BruzV2.3013G12.1.CDS4;Parent=BruzV2.3013G12.1
Bruz_scaf_3013	Mikado_loci	exon	37100	37173	.	-	.	ID=BruzV2.3013G12.1.exon4;Parent=BruzV2.3013G12.1
Bruz_scaf_3013	Mikado_loci	CDS	37254	37304	.	-	0	ID=BruzV2.3013G12.1.CDS5;Parent=BruzV2.3013G12.1
Bruz_scaf_3013	Mikado_loci	exon	37254	37304	.	-	.	ID=BruzV2.3013G12.1.exon5;Parent=BruzV2.3013G12.1
Bruz_scaf_3013	Mikado_loci	CDS	37382	37449	.	-	2	ID=BruzV2.3013G12.1.CDS6;Parent=BruzV2.3013G12.1
Bruz_scaf_3013	Mikado_loci	exon	37382	37449	.	-	.	ID=BruzV2.3013G12.1.exon6;Parent=BruzV2.3013G12.1
Bruz_scaf_3013	Mikado_loci	CDS	38261	38345	.	-	0	ID=BruzV2.3013G12.1.CDS7;Parent=BruzV2.3013G12.1
Bruz_scaf_3013	Mikado_loci	exon	38261	38345	.	-	.	ID=BruzV2.3013G12.1.exon7;Parent=BruzV2.3013G12.1
Bruz_scaf_3013	Mikado_loci	CDS	39355	39621	.	-	0	ID=BruzV2.3013G12.1.CDS8;Parent=BruzV2.3013G12.1
Bruz_scaf_3013	Mikado_loci	exon	39355	39665	.	-	.	ID=BruzV2.3013G12.1.exon8;Parent=BruzV2.3013G12.1
Bruz_scaf_3013	Mikado_loci	five_prime_UTR	39622	39665	.	-	.	ID=BruzV2.3013G12.1.five_prime_UTR1;Parent=BruzV2.3013G12.1
###
Bruz_scaf_3014	Mikado_loci	superlocus	1605	6755	.	-	.	ID=Mikado_superlocus:Bruz_scaf_3014-:1605-6755;Name=superlocus:Bruz_scaf_3014-:1605-6755
Bruz_scaf_3014	Mikado_loci	gene	2324	6755	21	-	.	ID=BruzV2.3014G2;Name=BruzV2.3014G2;multiexonic=True;superlocus=Mikado_superlocus:Bruz_scaf_3014-:1605-6755
Bruz_scaf_3014	Mikado_loci	mRNA	2324	6755	21	-	.	ID=BruzV2.3014G2.1;Parent=BruzV2.3014G2;Name=BruzV2.3014G2.1;alias=v1_Bruz.3014G4.1;alias=Bruz_scaf_3014.g171.t1;canonical_junctions=2;canonical_number=1;canonical_proportion=0.5;primary=True
Bruz_scaf_3014	Mikado_loci	exon	2324	3293	.	-	.	ID=BruzV2.3014G2.1.exon1;Parent=BruzV2.3014G2.1
Bruz_scaf_3014	Mikado_loci	three_prime_UTR	2324	2676	.	-	.	ID=BruzV2.3014G2.1.three_prime_UTR1;Parent=BruzV2.3014G2.1
Bruz_scaf_3014	Mikado_loci	CDS	2677	3293	.	-	2	ID=BruzV2.3014G2.1.CDS1;Parent=BruzV2.3014G2.1
Bruz_scaf_3014	Mikado_loci	CDS	4729	5908	.	-	0	ID=BruzV2.3014G2.1.CDS2;Parent=BruzV2.3014G2.1
Bruz_scaf_3014	Mikado_loci	exon	4729	5932	.	-	.	ID=BruzV2.3014G2.1.exon2;Parent=BruzV2.3014G2.1
Bruz_scaf_3014	Mikado_loci	five_prime_UTR	5909	5932	.	-	.	ID=BruzV2.3014G2.1.five_prime_UTR1;Parent=BruzV2.3014G2.1
Bruz_scaf_3014	Mikado_loci	exon	6494	6755	.	-	.	ID=BruzV2.3014G2.1.exon3;Parent=BruzV2.3014G2.1
Bruz_scaf_3014	Mikado_loci	five_prime_UTR	6494	6755	.	-	.	ID=BruzV2.3014G2.1.five_prime_UTR2;Parent=BruzV2.3014G2.1
###
Bruz_scaf_3014	Mikado_loci	superlocus	8917	14955	.	-	.	ID=Mikado_superlocus:Bruz_scaf_3014-:8917-14955;Name=superlocus:Bruz_scaf_3014-:8917-14955
Bruz_scaf_3014	Mikado_loci	gene	8917	14955	19	-	.	ID=BruzV2.3014G4;Name=BruzV2.3014G4;multiexonic=True;superlocus=Mikado_superlocus:Bruz_scaf_3014-:8917-14955
Bruz_scaf_3014	Mikado_loci	mRNA	8917	14955	19	-	.	ID=BruzV2.3014G4.1;Parent=BruzV2.3014G4;Name=BruzV2.3014G4.1;alias=v1_Bruz.3014G6.1;alias=Bruz_scaf_3014.g173.t1;canonical_junctions=1,2,3,4,5,7,8,9,10,13,14,15,18,19;canonical_number=14;canonical_proportion=0.7368421052631579;primary=True
Bruz_scaf_3014	Mikado_loci	exon	8917	9008	.	-	.	ID=BruzV2.3014G4.1.exon1;Parent=BruzV2.3014G4.1
Bruz_scaf_3014	Mikado_loci	three_prime_UTR	8917	9008	.	-	.	ID=BruzV2.3014G4.1.three_prime_UTR1;Parent=BruzV2.3014G4.1
Bruz_scaf_3014	Mikado_loci	exon	9188	9292	.	-	.	ID=BruzV2.3014G4.1.exon2;Parent=BruzV2.3014G4.1
Bruz_scaf_3014	Mikado_loci	three_prime_UTR	9188	9292	.	-	.	ID=BruzV2.3014G4.1.three_prime_UTR2;Parent=BruzV2.3014G4.1
Bruz_scaf_3014	Mikado_loci	exon	9386	9562	.	-	.	ID=BruzV2.3014G4.1.exon3;Parent=BruzV2.3014G4.1
Bruz_scaf_3014	Mikado_loci	three_prime_UTR	9386	9496	.	-	.	ID=BruzV2.3014G4.1.three_prime_UTR3;Parent=BruzV2.3014G4.1
Bruz_scaf_3014	Mikado_loci	CDS	9497	9562	.	-	0	ID=BruzV2.3014G4.1.CDS1;Parent=BruzV2.3014G4.1
Bruz_scaf_3014	Mikado_loci	CDS	9673	9689	.	-	2	ID=BruzV2.3014G4.1.CDS2;Parent=BruzV2.3014G4.1
Bruz_scaf_3014	Mikado_loci	exon	9673	9689	.	-	.	ID=BruzV2.3014G4.1.exon4;Parent=BruzV2.3014G4.1
Bruz_scaf_3014	Mikado_loci	CDS	10168	10270	.	-	0	ID=BruzV2.3014G4.1.CDS3;Parent=BruzV2.3014G4.1
Bruz_scaf_3014	Mikado_loci	exon	10168	10270	.	-	.	ID=BruzV2.3014G4.1.exon5;Parent=BruzV2.3014G4.1
Bruz_scaf_3014	Mikado_loci	CDS	10816	11070	.	-	0	ID=BruzV2.3014G4.1.CDS4;Parent=BruzV2.3014G4.1
Bruz_scaf_3014	Mikado_loci	exon	10816	11070	.	-	.	ID=BruzV2.3014G4.1.exon6;Parent=BruzV2.3014G4.1
Bruz_scaf_3014	Mikado_loci	CDS	11155	11232	.	-	0	ID=BruzV2.3014G4.1.CDS5;Parent=BruzV2.3014G4.1
Bruz_scaf_3014	Mikado_loci	exon	11155	11232	.	-	.	ID=BruzV2.3014G4.1.exon7;Parent=BruzV2.3014G4.1
Bruz_scaf_3014	Mikado_loci	CDS	11314	11406	.	-	0	ID=BruzV2.3014G4.1.CDS6;Parent=BruzV2.3014G4.1
Bruz_scaf_3014	Mikado_loci	exon	11314	11406	.	-	.	ID=BruzV2.3014G4.1.exon8;Parent=BruzV2.3014G4.1
Bruz_scaf_3014	Mikado_loci	CDS	11499	11630	.	-	0	ID=BruzV2.3014G4.1.CDS7;Parent=BruzV2.3014G4.1
Bruz_scaf_3014	Mikado_loci	exon	11499	11630	.	-	.	ID=BruzV2.3014G4.1.exon9;Parent=BruzV2.3014G4.1
Bruz_scaf_3014	Mikado_loci	CDS	12137	12241	.	-	0	ID=BruzV2.3014G4.1.CDS8;Parent=BruzV2.3014G4.1
Bruz_scaf_3014	Mikado_loci	exon	12137	12241	.	-	.	ID=BruzV2.3014G4.1.exon10;Parent=BruzV2.3014G4.1
Bruz_scaf_3014	Mikado_loci	CDS	12358	12432	.	-	0	ID=BruzV2.3014G4.1.CDS9;Parent=BruzV2.3014G4.1
Bruz_scaf_3014	Mikado_loci	exon	12358	12432	.	-	.	ID=BruzV2.3014G4.1.exon11;Parent=BruzV2.3014G4.1
Bruz_scaf_3014	Mikado_loci	CDS	12519	12581	.	-	0	ID=BruzV2.3014G4.1.CDS10;Parent=BruzV2.3014G4.1
Bruz_scaf_3014	Mikado_loci	exon	12519	12581	.	-	.	ID=BruzV2.3014G4.1.exon12;Parent=BruzV2.3014G4.1
Bruz_scaf_3014	Mikado_loci	CDS	12657	12770	.	-	0	ID=BruzV2.3014G4.1.CDS11;Parent=BruzV2.3014G4.1
Bruz_scaf_3014	Mikado_loci	exon	12657	12770	.	-	.	ID=BruzV2.3014G4.1.exon13;Parent=BruzV2.3014G4.1
Bruz_scaf_3014	Mikado_loci	CDS	12845	12988	.	-	0	ID=BruzV2.3014G4.1.CDS12;Parent=BruzV2.3014G4.1
Bruz_scaf_3014	Mikado_loci	exon	12845	12988	.	-	.	ID=BruzV2.3014G4.1.exon14;Parent=BruzV2.3014G4.1
Bruz_scaf_3014	Mikado_loci	CDS	13160	13243	.	-	0	ID=BruzV2.3014G4.1.CDS13;Parent=BruzV2.3014G4.1
Bruz_scaf_3014	Mikado_loci	exon	13160	13243	.	-	.	ID=BruzV2.3014G4.1.exon15;Parent=BruzV2.3014G4.1
Bruz_scaf_3014	Mikado_loci	CDS	13337	13430	.	-	1	ID=BruzV2.3014G4.1.CDS14;Parent=BruzV2.3014G4.1
Bruz_scaf_3014	Mikado_loci	exon	13337	13430	.	-	.	ID=BruzV2.3014G4.1.exon16;Parent=BruzV2.3014G4.1
Bruz_scaf_3014	Mikado_loci	CDS	13526	13651	.	-	1	ID=BruzV2.3014G4.1.CDS15;Parent=BruzV2.3014G4.1
Bruz_scaf_3014	Mikado_loci	exon	13526	13651	.	-	.	ID=BruzV2.3014G4.1.exon17;Parent=BruzV2.3014G4.1
Bruz_scaf_3014	Mikado_loci	CDS	13837	13910	.	-	0	ID=BruzV2.3014G4.1.CDS16;Parent=BruzV2.3014G4.1
Bruz_scaf_3014	Mikado_loci	exon	13837	13910	.	-	.	ID=BruzV2.3014G4.1.exon18;Parent=BruzV2.3014G4.1
Bruz_scaf_3014	Mikado_loci	CDS	14005	14103	.	-	0	ID=BruzV2.3014G4.1.CDS17;Parent=BruzV2.3014G4.1
Bruz_scaf_3014	Mikado_loci	exon	14005	14208	.	-	.	ID=BruzV2.3014G4.1.exon19;Parent=BruzV2.3014G4.1
Bruz_scaf_3014	Mikado_loci	five_prime_UTR	14104	14208	.	-	.	ID=BruzV2.3014G4.1.five_prime_UTR1;Parent=BruzV2.3014G4.1
Bruz_scaf_3014	Mikado_loci	exon	14569	14955	.	-	.	ID=BruzV2.3014G4.1.exon20;Parent=BruzV2.3014G4.1
Bruz_scaf_3014	Mikado_loci	five_prime_UTR	14569	14955	.	-	.	ID=BruzV2.3014G4.1.five_prime_UTR2;Parent=BruzV2.3014G4.1
###
Bruz_scaf_3014	Mikado_loci	superlocus	15541	19138	.	-	.	ID=Mikado_superlocus:Bruz_scaf_3014-:15541-19138;Name=superlocus:Bruz_scaf_3014-:15541-19138
Bruz_scaf_3014	Mikado_loci	gene	15541	19138	18	-	.	ID=BruzV2.3014G6;Name=BruzV2.3014G6;multiexonic=False;superlocus=Mikado_superlocus:Bruz_scaf_3014-:15541-19138
Bruz_scaf_3014	Mikado_loci	mRNA	15541	19138	18	-	.	ID=BruzV2.3014G6.1;Parent=BruzV2.3014G6;Name=BruzV2.3014G6.1;alias=st_MSTRG.33375.1;primary=True
Bruz_scaf_3014	Mikado_loci	exon	15541	19138	.	-	.	ID=BruzV2.3014G6.1.exon1;Parent=BruzV2.3014G6.1
Bruz_scaf_3014	Mikado_loci	three_prime_UTR	15541	17081	.	-	.	ID=BruzV2.3014G6.1.three_prime_UTR1;Parent=BruzV2.3014G6.1
Bruz_scaf_3014	Mikado_loci	CDS	17082	17420	.	-	0	ID=BruzV2.3014G6.1.CDS1;Parent=BruzV2.3014G6.1
Bruz_scaf_3014	Mikado_loci	five_prime_UTR	17421	19138	.	-	.	ID=BruzV2.3014G6.1.five_prime_UTR1;Parent=BruzV2.3014G6.1
###
Bruz_scaf_3014	Mikado_loci	superlocus	25616	29943	.	+	.	ID=Mikado_superlocus:Bruz_scaf_3014+:25616-29943;Name=superlocus:Bruz_scaf_3014+:25616-29943
Bruz_scaf_3014	Mikado_loci	gene	25616	29943	20	+	.	ID=BruzV2.3014G8;Name=BruzV2.3014G8;multiexonic=True;superlocus=Mikado_superlocus:Bruz_scaf_3014+:25616-29943
Bruz_scaf_3014	Mikado_loci	mRNA	25616	29943	20	+	.	ID=BruzV2.3014G8.1;Parent=BruzV2.3014G8;Name=BruzV2.3014G8.1;alias=v1_Bruz.3014G8.1;alias=Bruz_scaf_3014.g175.t1;canonical_junctions=1,2,3,4;canonical_number=4;canonical_proportion=1.0;primary=True
Bruz_scaf_3014	Mikado_loci	exon	25616	26179	.	+	.	ID=BruzV2.3014G8.1.exon1;Parent=BruzV2.3014G8.1
Bruz_scaf_3014	Mikado_loci	five_prime_UTR	25616	25725	.	+	.	ID=BruzV2.3014G8.1.five_prime_UTR1;Parent=BruzV2.3014G8.1
Bruz_scaf_3014	Mikado_loci	CDS	25726	26179	.	+	0	ID=BruzV2.3014G8.1.CDS1;Parent=BruzV2.3014G8.1
Bruz_scaf_3014	Mikado_loci	CDS	28341	28405	.	+	2	ID=BruzV2.3014G8.1.CDS2;Parent=BruzV2.3014G8.1
Bruz_scaf_3014	Mikado_loci	exon	28341	28405	.	+	.	ID=BruzV2.3014G8.1.exon2;Parent=BruzV2.3014G8.1
Bruz_scaf_3014	Mikado_loci	CDS	28495	28567	.	+	0	ID=BruzV2.3014G8.1.CDS3;Parent=BruzV2.3014G8.1
Bruz_scaf_3014	Mikado_loci	exon	28495	28567	.	+	.	ID=BruzV2.3014G8.1.exon3;Parent=BruzV2.3014G8.1
Bruz_scaf_3014	Mikado_loci	CDS	28669	28722	.	+	2	ID=BruzV2.3014G8.1.CDS4;Parent=BruzV2.3014G8.1
Bruz_scaf_3014	Mikado_loci	exon	28669	28722	.	+	.	ID=BruzV2.3014G8.1.exon4;Parent=BruzV2.3014G8.1
Bruz_scaf_3014	Mikado_loci	CDS	29433	29665	.	+	2	ID=BruzV2.3014G8.1.CDS5;Parent=BruzV2.3014G8.1
Bruz_scaf_3014	Mikado_loci	exon	29433	29943	.	+	.	ID=BruzV2.3014G8.1.exon5;Parent=BruzV2.3014G8.1
Bruz_scaf_3014	Mikado_loci	three_prime_UTR	29666	29943	.	+	.	ID=BruzV2.3014G8.1.three_prime_UTR1;Parent=BruzV2.3014G8.1
###
Bruz_scaf_3014	Mikado_loci	superlocus	36327	39405	.	-	.	ID=Mikado_superlocus:Bruz_scaf_3014-:36327-39405;Name=superlocus:Bruz_scaf_3014-:36327-39405
Bruz_scaf_3014	Mikado_loci	gene	36327	39405	20	-	.	ID=BruzV2.3014G10;Name=BruzV2.3014G10;multiexonic=True;superlocus=Mikado_superlocus:Bruz_scaf_3014-:36327-39405
Bruz_scaf_3014	Mikado_loci	mRNA	36327	39405	20	-	.	ID=BruzV2.3014G10.1;Parent=BruzV2.3014G10;Name=BruzV2.3014G10.1;alias=v1_Bruz.3014G10.1;alias=Bruz_scaf_3014.g176.t1;canonical_junctions=1,2,3,4,5,6;canonical_number=6;canonical_proportion=1.0;primary=True
Bruz_scaf_3014	Mikado_loci	exon	36327	36580	.	-	.	ID=BruzV2.3014G10.1.exon1;Parent=BruzV2.3014G10.1
Bruz_scaf_3014	Mikado_loci	three_prime_UTR	36327	36397	.	-	.	ID=BruzV2.3014G10.1.three_prime_UTR1;Parent=BruzV2.3014G10.1
Bruz_scaf_3014	Mikado_loci	CDS	36398	36580	.	-	0	ID=BruzV2.3014G10.1.CDS1;Parent=BruzV2.3014G10.1
Bruz_scaf_3014	Mikado_loci	CDS	36663	36740	.	-	0	ID=BruzV2.3014G10.1.CDS2;Parent=BruzV2.3014G10.1
Bruz_scaf_3014	Mikado_loci	exon	36663	36740	.	-	.	ID=BruzV2.3014G10.1.exon2;Parent=BruzV2.3014G10.1
Bruz_scaf_3014	Mikado_loci	CDS	37641	37700	.	-	0	ID=BruzV2.3014G10.1.CDS3;Parent=BruzV2.3014G10.1
Bruz_scaf_3014	Mikado_loci	exon	37641	37700	.	-	.	ID=BruzV2.3014G10.1.exon3;Parent=BruzV2.3014G10.1
Bruz_scaf_3014	Mikado_loci	CDS	37799	37872	.	-	2	ID=BruzV2.3014G10.1.CDS4;Parent=BruzV2.3014G10.1
Bruz_scaf_3014	Mikado_loci	exon	37799	37872	.	-	.	ID=BruzV2.3014G10.1.exon4;Parent=BruzV2.3014G10.1
Bruz_scaf_3014	Mikado_loci	CDS	37980	38019	.	-	0	ID=BruzV2.3014G10.1.CDS5;Parent=BruzV2.3014G10.1
Bruz_scaf_3014	Mikado_loci	exon	37980	38019	.	-	.	ID=BruzV2.3014G10.1.exon5;Parent=BruzV2.3014G10.1
Bruz_scaf_3014	Mikado_loci	CDS	38775	38897	.	-	0	ID=BruzV2.3014G10.1.CDS6;Parent=BruzV2.3014G10.1
Bruz_scaf_3014	Mikado_loci	exon	38775	38897	.	-	.	ID=BruzV2.3014G10.1.exon6;Parent=BruzV2.3014G10.1
Bruz_scaf_3014	Mikado_loci	CDS	39286	39366	.	-	0	ID=BruzV2.3014G10.1.CDS7;Parent=BruzV2.3014G10.1
Bruz_scaf_3014	Mikado_loci	exon	39286	39405	.	-	.	ID=BruzV2.3014G10.1.exon7;Parent=BruzV2.3014G10.1
Bruz_scaf_3014	Mikado_loci	five_prime_UTR	39367	39405	.	-	.	ID=BruzV2.3014G10.1.five_prime_UTR1;Parent=BruzV2.3014G10.1
###
Bruz_scaf_30145	Mikado_loci	superlocus	1380	3395	.	-	.	ID=Mikado_superlocus:Bruz_scaf_30145-:1380-3395;Name=superlocus:Bruz_scaf_30145-:1380-3395
Bruz_scaf_30145	Mikado_loci	gene	1452	3395	20	-	.	ID=BruzV2.30145G2;Name=BruzV2.30145G2;multiexonic=True;superlocus=Mikado_superlocus:Bruz_scaf_30145-:1380-3395
Bruz_scaf_30145	Mikado_loci	mRNA	1452	3395	20	-	.	ID=BruzV2.30145G2.1;Parent=BruzV2.30145G2;Name=BruzV2.30145G2.1;alias=v1_Bruz.30145G2.1;alias=Bruz_scaf_30145.g70.t1;canonical_junctions=1,2;canonical_number=2;canonical_proportion=1.0;primary=True
Bruz_scaf_30145	Mikado_loci	exon	1452	2364	.	-	.	ID=BruzV2.30145G2.1.exon1;Parent=BruzV2.30145G2.1
Bruz_scaf_30145	Mikado_loci	three_prime_UTR	1452	1698	.	-	.	ID=BruzV2.30145G2.1.three_prime_UTR1;Parent=BruzV2.30145G2.1
Bruz_scaf_30145	Mikado_loci	CDS	1699	2364	.	-	0	ID=BruzV2.30145G2.1.CDS1;Parent=BruzV2.30145G2.1
Bruz_scaf_30145	Mikado_loci	CDS	2448	2561	.	-	0	ID=BruzV2.30145G2.1.CDS2;Parent=BruzV2.30145G2.1
Bruz_scaf_30145	Mikado_loci	exon	2448	2561	.	-	.	ID=BruzV2.30145G2.1.exon2;Parent=BruzV2.30145G2.1
Bruz_scaf_30145	Mikado_loci	CDS	3158	3286	.	-	0	ID=BruzV2.30145G2.1.CDS3;Parent=BruzV2.30145G2.1
Bruz_scaf_30145	Mikado_loci	exon	3158	3395	.	-	.	ID=BruzV2.30145G2.1.exon3;Parent=BruzV2.30145G2.1
Bruz_scaf_30145	Mikado_loci	five_prime_UTR	3287	3395	.	-	.	ID=BruzV2.30145G2.1.five_prime_UTR1;Parent=BruzV2.30145G2.1
###
Bruz_scaf_3015	Mikado_loci	superlocus	10087	13386	.	-	.	ID=Mikado_superlocus:Bruz_scaf_3015-:10087-13386;Name=superlocus:Bruz_scaf_3015-:10087-13386
Bruz_scaf_3015	Mikado_loci	gene	10087	13386	18	-	.	ID=BruzV2.3015G2;Name=BruzV2.3015G2;multiexonic=False;superlocus=Mikado_superlocus:Bruz_scaf_3015-:10087-13386
Bruz_scaf_3015	Mikado_loci	mRNA	10087	13386	18	-	.	ID=BruzV2.3015G2.1;Parent=BruzV2.3015G2;Name=BruzV2.3015G2.1;alias=st_MSTRG.33384.1;primary=True
Bruz_scaf_3015	Mikado_loci	exon	10087	13386	.	-	.	ID=BruzV2.3015G2.1.exon1;Parent=BruzV2.3015G2.1
Bruz_scaf_3015	Mikado_loci	three_prime_UTR	10087	11950	.	-	.	ID=BruzV2.3015G2.1.three_prime_UTR1;Parent=BruzV2.3015G2.1
Bruz_scaf_3015	Mikado_loci	CDS	11951	12895	.	-	0	ID=BruzV2.3015G2.1.CDS1;Parent=BruzV2.3015G2.1
Bruz_scaf_3015	Mikado_loci	five_prime_UTR	12896	13386	.	-	.	ID=BruzV2.3015G2.1.five_prime_UTR1;Parent=BruzV2.3015G2.1
###
Bruz_scaf_30152	Mikado_loci	superlocus	2316	2902	.	+	.	ID=Mikado_superlocus:Bruz_scaf_30152+:2316-2902;Name=superlocus:Bruz_scaf_30152+:2316-2902
Bruz_scaf_30152	Mikado_loci	gene	2316	2902	18	+	.	ID=BruzV2.30152G2;Name=BruzV2.30152G2;multiexonic=False;superlocus=Mikado_superlocus:Bruz_scaf_30152+:2316-2902
Bruz_scaf_30152	Mikado_loci	mRNA	2316	2902	18	+	.	ID=BruzV2.30152G2.1;Parent=BruzV2.30152G2;Name=BruzV2.30152G2.1;alias=st_MSTRG.33386.1;primary=True
Bruz_scaf_30152	Mikado_loci	exon	2316	2902	.	+	.	ID=BruzV2.30152G2.1.exon1;Parent=BruzV2.30152G2.1
Bruz_scaf_30152	Mikado_loci	five_prime_UTR	2316	2317	.	+	.	ID=BruzV2.30152G2.1.five_prime_UTR1;Parent=BruzV2.30152G2.1
Bruz_scaf_30152	Mikado_loci	CDS	2318	2875	.	+	0	ID=BruzV2.30152G2.1.CDS1;Parent=BruzV2.30152G2.1
Bruz_scaf_30152	Mikado_loci	three_prime_UTR	2876	2902	.	+	.	ID=BruzV2.30152G2.1.three_prime_UTR1;Parent=BruzV2.30152G2.1
###
Bruz_scaf_30155	Mikado_loci	superlocus	1	2779	.	+	.	ID=Mikado_superlocus:Bruz_scaf_30155+:1-2779;Name=superlocus:Bruz_scaf_30155+:1-2779
Bruz_scaf_30155	Mikado_loci	gene	1	2779	18	+	.	ID=BruzV2.30155G2;Name=BruzV2.30155G2;multiexonic=False;superlocus=Mikado_superlocus:Bruz_scaf_30155+:1-2779
Bruz_scaf_30155	Mikado_loci	mRNA	1	2779	18	+	.	ID=BruzV2.30155G2.1;Parent=BruzV2.30155G2;Name=BruzV2.30155G2.1;alias=st_MSTRG.33387.1;primary=True
Bruz_scaf_30155	Mikado_loci	exon	1	2779	.	+	.	ID=BruzV2.30155G2.1.exon1;Parent=BruzV2.30155G2.1
Bruz_scaf_30155	Mikado_loci	five_prime_UTR	1	549	.	+	.	ID=BruzV2.30155G2.1.five_prime_UTR1;Parent=BruzV2.30155G2.1
Bruz_scaf_30155	Mikado_loci	CDS	550	1833	.	+	0	ID=BruzV2.30155G2.1.CDS1;Parent=BruzV2.30155G2.1
Bruz_scaf_30155	Mikado_loci	three_prime_UTR	1834	2779	.	+	.	ID=BruzV2.30155G2.1.three_prime_UTR1;Parent=BruzV2.30155G2.1
###
Bruz_scaf_3016	Mikado_loci	superlocus	16635	20440	.	+	.	ID=Mikado_superlocus:Bruz_scaf_3016+:16635-20440;Name=superlocus:Bruz_scaf_3016+:16635-20440
Bruz_scaf_3016	Mikado_loci	gene	17846	20201	20	+	.	ID=BruzV2.3016G2;Name=BruzV2.3016G2;multiexonic=True;superlocus=Mikado_superlocus:Bruz_scaf_3016+:16635-20440
Bruz_scaf_3016	Mikado_loci	mRNA	17846	20201	20	+	.	ID=BruzV2.3016G2.1;Parent=BruzV2.3016G2;Name=BruzV2.3016G2.1;alias=v1_Bruz.3016G4.1;alias=Bruz_scaf_3016.g179.t1;canonical_junctions=1,2;canonical_number=2;canonical_proportion=1.0;primary=True
Bruz_scaf_3016	Mikado_loci	exon	17846	18762	.	+	.	ID=BruzV2.3016G2.1.exon1;Parent=BruzV2.3016G2.1
Bruz_scaf_3016	Mikado_loci	five_prime_UTR	17846	18034	.	+	.	ID=BruzV2.3016G2.1.five_prime_UTR1;Parent=BruzV2.3016G2.1
Bruz_scaf_3016	Mikado_loci	CDS	18035	18762	.	+	0	ID=BruzV2.3016G2.1.CDS1;Parent=BruzV2.3016G2.1
Bruz_scaf_3016	Mikado_loci	CDS	18852	18985	.	+	1	ID=BruzV2.3016G2.1.CDS2;Parent=BruzV2.3016G2.1
Bruz_scaf_3016	Mikado_loci	exon	18852	18985	.	+	.	ID=BruzV2.3016G2.1.exon2;Parent=BruzV2.3016G2.1
Bruz_scaf_3016	Mikado_loci	CDS	19091	20181	.	+	2	ID=BruzV2.3016G2.1.CDS3;Parent=BruzV2.3016G2.1
Bruz_scaf_3016	Mikado_loci	exon	19091	20201	.	+	.	ID=BruzV2.3016G2.1.exon3;Parent=BruzV2.3016G2.1
Bruz_scaf_3016	Mikado_loci	three_prime_UTR	20182	20201	.	+	.	ID=BruzV2.3016G2.1.three_prime_UTR1;Parent=BruzV2.3016G2.1
###
Bruz_scaf_3016	Mikado_loci	superlocus	37376	42114	.	+	.	ID=Mikado_superlocus:Bruz_scaf_3016+:37376-42114;Name=superlocus:Bruz_scaf_3016+:37376-42114
Bruz_scaf_3016	Mikado_loci	gene	37376	42114	18	+	.	ID=BruzV2.3016G4;Name=BruzV2.3016G4;multiexonic=True;superlocus=Mikado_superlocus:Bruz_scaf_3016+:37376-42114
Bruz_scaf_3016	Mikado_loci	mRNA	37376	42114	18	+	.	ID=BruzV2.3016G4.1;Parent=BruzV2.3016G4;Name=BruzV2.3016G4.1;alias=v1_Bruz.3016G12.1;alias=Bruz_scaf_3016.g181.t1;canonical_junctions=1,2,3,4,5;canonical_number=5;canonical_proportion=1.0;primary=True
Bruz_scaf_3016	Mikado_loci	exon	37376	38035	.	+	.	ID=BruzV2.3016G4.1.exon1;Parent=BruzV2.3016G4.1
Bruz_scaf_3016	Mikado_loci	five_prime_UTR	37376	37376	.	+	.	ID=BruzV2.3016G4.1.five_prime_UTR1;Parent=BruzV2.3016G4.1
Bruz_scaf_3016	Mikado_loci	CDS	37377	38035	.	+	0	ID=BruzV2.3016G4.1.CDS1;Parent=BruzV2.3016G4.1
Bruz_scaf_3016	Mikado_loci	CDS	38194	38374	.	+	1	ID=BruzV2.3016G4.1.CDS2;Parent=BruzV2.3016G4.1
Bruz_scaf_3016	Mikado_loci	exon	38194	38374	.	+	.	ID=BruzV2.3016G4.1.exon2;Parent=BruzV2.3016G4.1
Bruz_scaf_3016	Mikado_loci	CDS	40959	41045	.	+	0	ID=BruzV2.3016G4.1.CDS3;Parent=BruzV2.3016G4.1
Bruz_scaf_3016	Mikado_loci	exon	40959	41184	.	+	.	ID=BruzV2.3016G4.1.exon3;Parent=BruzV2.3016G4.1
Bruz_scaf_3016	Mikado_loci	three_prime_UTR	41046	41184	.	+	.	ID=BruzV2.3016G4.1.three_prime_UTR1;Parent=BruzV2.3016G4.1
Bruz_scaf_3016	Mikado_loci	exon	41266	41337	.	+	.	ID=BruzV2.3016G4.1.exon4;Parent=BruzV2.3016G4.1
Bruz_scaf_3016	Mikado_loci	three_prime_UTR	41266	41337	.	+	.	ID=BruzV2.3016G4.1.three_prime_UTR2;Parent=BruzV2.3016G4.1
Bruz_scaf_3016	Mikado_loci	exon	41428	41482	.	+	.	ID=BruzV2.3016G4.1.exon5;Parent=BruzV2.3016G4.1
Bruz_scaf_3016	Mikado_loci	three_prime_UTR	41428	41482	.	+	.	ID=BruzV2.3016G4.1.three_prime_UTR3;Parent=BruzV2.3016G4.1
Bruz_scaf_3016	Mikado_loci	exon	41806	42114	.	+	.	ID=BruzV2.3016G4.1.exon6;Parent=BruzV2.3016G4.1
Bruz_scaf_3016	Mikado_loci	three_prime_UTR	41806	42114	.	+	.	ID=BruzV2.3016G4.1.three_prime_UTR4;Parent=BruzV2.3016G4.1
###
Bruz_scaf_3016	Mikado_loci	superlocus	8960	11175	.	-	.	ID=Mikado_superlocus:Bruz_scaf_3016-:8960-11175;Name=superlocus:Bruz_scaf_3016-:8960-11175
Bruz_scaf_3016	Mikado_loci	gene	8960	11175	20	-	.	ID=BruzV2.3016G6;Name=BruzV2.3016G6;multiexonic=True;superlocus=Mikado_superlocus:Bruz_scaf_3016-:8960-11175
Bruz_scaf_3016	Mikado_loci	mRNA	8960	11175	20	-	.	ID=BruzV2.3016G6.1;Parent=BruzV2.3016G6;Name=BruzV2.3016G6.1;alias=v1_Bruz.3016G2.1;alias=Bruz_scaf_3016.g177.t1;canonical_junctions=1,2,3,4,5;canonical_number=5;canonical_proportion=1.0;primary=True
Bruz_scaf_3016	Mikado_loci	exon	8960	9427	.	-	.	ID=BruzV2.3016G6.1.exon1;Parent=BruzV2.3016G6.1
Bruz_scaf_3016	Mikado_loci	three_prime_UTR	8960	9210	.	-	.	ID=BruzV2.3016G6.1.three_prime_UTR1;Parent=BruzV2.3016G6.1
Bruz_scaf_3016	Mikado_loci	CDS	9211	9427	.	-	1	ID=BruzV2.3016G6.1.CDS1;Parent=BruzV2.3016G6.1
Bruz_scaf_3016	Mikado_loci	CDS	9544	9695	.	-	0	ID=BruzV2.3016G6.1.CDS2;Parent=BruzV2.3016G6.1
Bruz_scaf_3016	Mikado_loci	exon	9544	9695	.	-	.	ID=BruzV2.3016G6.1.exon2;Parent=BruzV2.3016G6.1
Bruz_scaf_3016	Mikado_loci	CDS	10081	10318	.	-	1	ID=BruzV2.3016G6.1.CDS3;Parent=BruzV2.3016G6.1
Bruz_scaf_3016	Mikado_loci	exon	10081	10318	.	-	.	ID=BruzV2.3016G6.1.exon3;Parent=BruzV2.3016G6.1
Bruz_scaf_3016	Mikado_loci	CDS	10441	10557	.	-	1	ID=BruzV2.3016G6.1.CDS4;Parent=BruzV2.3016G6.1
Bruz_scaf_3016	Mikado_loci	exon	10441	10557	.	-	.	ID=BruzV2.3016G6.1.exon4;Parent=BruzV2.3016G6.1
Bruz_scaf_3016	Mikado_loci	CDS	10678	10740	.	-	1	ID=BruzV2.3016G6.1.CDS5;Parent=BruzV2.3016G6.1
Bruz_scaf_3016	Mikado_loci	exon	10678	10740	.	-	.	ID=BruzV2.3016G6.1.exon5;Parent=BruzV2.3016G6.1
Bruz_scaf_3016	Mikado_loci	CDS	10851	11059	.	-	0	ID=BruzV2.3016G6.1.CDS6;Parent=BruzV2.3016G6.1
Bruz_scaf_3016	Mikado_loci	exon	10851	11175	.	-	.	ID=BruzV2.3016G6.1.exon6;Parent=BruzV2.3016G6.1
Bruz_scaf_3016	Mikado_loci	five_prime_UTR	11060	11175	.	-	.	ID=BruzV2.3016G6.1.five_prime_UTR1;Parent=BruzV2.3016G6.1
###
Bruz_scaf_3016	Mikado_loci	superlocus	13967	17725	.	-	.	ID=Mikado_superlocus:Bruz_scaf_3016-:13967-17725;Name=superlocus:Bruz_scaf_3016-:13967-17725
Bruz_scaf_3016	Mikado_loci	gene	13977	17725	20	-	.	ID=BruzV2.3016G8;Name=BruzV2.3016G8;multiexonic=True;superlocus=Mikado_superlocus:Bruz_scaf_3016-:13967-17725
Bruz_scaf_3016	Mikado_loci	mRNA	13977	17725	20	-	.	ID=BruzV2.3016G8.1;Parent=BruzV2.3016G8;Name=BruzV2.3016G8.1;alias=v1_Bruz.3016G6.1;alias=Bruz_scaf_3016.g178.t1;canonical_junctions=1,2;canonical_number=2;canonical_proportion=1.0;primary=True
Bruz_scaf_3016	Mikado_loci	exon	13977	15343	.	-	.	ID=BruzV2.3016G8.1.exon1;Parent=BruzV2.3016G8.1
Bruz_scaf_3016	Mikado_loci	three_prime_UTR	13977	14270	.	-	.	ID=BruzV2.3016G8.1.three_prime_UTR1;Parent=BruzV2.3016G8.1
Bruz_scaf_3016	Mikado_loci	CDS	14271	15343	.	-	2	ID=BruzV2.3016G8.1.CDS1;Parent=BruzV2.3016G8.1
Bruz_scaf_3016	Mikado_loci	CDS	15527	15550	.	-	2	ID=BruzV2.3016G8.1.CDS2;Parent=BruzV2.3016G8.1
Bruz_scaf_3016	Mikado_loci	exon	15527	15550	.	-	.	ID=BruzV2.3016G8.1.exon2;Parent=BruzV2.3016G8.1
Bruz_scaf_3016	Mikado_loci	CDS	16702	17593	.	-	0	ID=BruzV2.3016G8.1.CDS3;Parent=BruzV2.3016G8.1
Bruz_scaf_3016	Mikado_loci	exon	16702	17725	.	-	.	ID=BruzV2.3016G8.1.exon3;Parent=BruzV2.3016G8.1
Bruz_scaf_3016	Mikado_loci	five_prime_UTR	17594	17725	.	-	.	ID=BruzV2.3016G8.1.five_prime_UTR1;Parent=BruzV2.3016G8.1
###
Bruz_scaf_3016	Mikado_loci	superlocus	22956	29305	.	-	.	ID=Mikado_superlocus:Bruz_scaf_3016-:22956-29305;Name=superlocus:Bruz_scaf_3016-:22956-29305
Bruz_scaf_3016	Mikado_loci	gene	23011	29305	20	-	.	ID=BruzV2.3016G10;Name=BruzV2.3016G10;multiexonic=True;superlocus=Mikado_superlocus:Bruz_scaf_3016-:22956-29305
Bruz_scaf_3016	Mikado_loci	mRNA	23011	29305	20	-	.	ID=BruzV2.3016G10.1;Parent=BruzV2.3016G10;Name=BruzV2.3016G10.1;alias=v1_Bruz.3016G8.1;alias=Bruz_scaf_3016.g180.t1;canonical_junctions=1,2,3,5,7;canonical_number=5;canonical_proportion=0.7142857142857143;primary=True
Bruz_scaf_3016	Mikado_loci	exon	23011	23919	.	-	.	ID=BruzV2.3016G10.1.exon1;Parent=BruzV2.3016G10.1
Bruz_scaf_3016	Mikado_loci	three_prime_UTR	23011	23565	.	-	.	ID=BruzV2.3016G10.1.three_prime_UTR1;Parent=BruzV2.3016G10.1
Bruz_scaf_3016	Mikado_loci	CDS	23566	23919	.	-	0	ID=BruzV2.3016G10.1.CDS1;Parent=BruzV2.3016G10.1
Bruz_scaf_3016	Mikado_loci	CDS	24673	25046	.	-	2	ID=BruzV2.3016G10.1.CDS2;Parent=BruzV2.3016G10.1
Bruz_scaf_3016	Mikado_loci	exon	24673	25046	.	-	.	ID=BruzV2.3016G10.1.exon2;Parent=BruzV2.3016G10.1
Bruz_scaf_3016	Mikado_loci	CDS	25286	25463	.	-	0	ID=BruzV2.3016G10.1.CDS3;Parent=BruzV2.3016G10.1
Bruz_scaf_3016	Mikado_loci	exon	25286	25463	.	-	.	ID=BruzV2.3016G10.1.exon3;Parent=BruzV2.3016G10.1
Bruz_scaf_3016	Mikado_loci	CDS	26770	26997	.	-	0	ID=BruzV2.3016G10.1.CDS4;Parent=BruzV2.3016G10.1
Bruz_scaf_3016	Mikado_loci	exon	26770	26997	.	-	.	ID=BruzV2.3016G10.1.exon4;Parent=BruzV2.3016G10.1
Bruz_scaf_3016	Mikado_loci	CDS	27130	27231	.	-	0	ID=BruzV2.3016G10.1.CDS5;Parent=BruzV2.3016G10.1
Bruz_scaf_3016	Mikado_loci	exon	27130	27231	.	-	.	ID=BruzV2.3016G10.1.exon5;Parent=BruzV2.3016G10.1
Bruz_scaf_3016	Mikado_loci	CDS	27333	28052	.	-	0	ID=BruzV2.3016G10.1.CDS6;Parent=BruzV2.3016G10.1
Bruz_scaf_3016	Mikado_loci	exon	27333	28052	.	-	.	ID=BruzV2.3016G10.1.exon6;Parent=BruzV2.3016G10.1
Bruz_scaf_3016	Mikado_loci	CDS	28195	28312	.	-	1	ID=BruzV2.3016G10.1.CDS7;Parent=BruzV2.3016G10.1
Bruz_scaf_3016	Mikado_loci	exon	28195	28312	.	-	.	ID=BruzV2.3016G10.1.exon7;Parent=BruzV2.3016G10.1
Bruz_scaf_3016	Mikado_loci	CDS	28431	28480	.	-	0	ID=BruzV2.3016G10.1.CDS8;Parent=BruzV2.3016G10.1
Bruz_scaf_3016	Mikado_loci	exon	28431	29305	.	-	.	ID=BruzV2.3016G10.1.exon8;Parent=BruzV2.3016G10.1
Bruz_scaf_3016	Mikado_loci	five_prime_UTR	28481	29305	.	-	.	ID=BruzV2.3016G10.1.five_prime_UTR1;Parent=BruzV2.3016G10.1
###
Bruz_scaf_3016	Mikado_loci	superlocus	45997	47245	.	-	.	ID=Mikado_superlocus:Bruz_scaf_3016-:45997-47245;Name=superlocus:Bruz_scaf_3016-:45997-47245
Bruz_scaf_3016	Mikado_loci	gene	45997	47245	20	-	.	ID=BruzV2.3016G12;Name=BruzV2.3016G12;multiexonic=True;superlocus=Mikado_superlocus:Bruz_scaf_3016-:45997-47245
Bruz_scaf_3016	Mikado_loci	mRNA	45997	47245	20	-	.	ID=BruzV2.3016G12.1;Parent=BruzV2.3016G12;Name=BruzV2.3016G12.1;alias=v1_Bruz.3016G14.1;alias=Bruz_scaf_3016.g182.t1;canonical_junctions=1,2,3,4;canonical_number=4;canonical_proportion=1.0;primary=True
Bruz_scaf_3016	Mikado_loci	exon	45997	46115	.	-	.	ID=BruzV2.3016G12.1.exon1;Parent=BruzV2.3016G12.1
Bruz_scaf_3016	Mikado_loci	three_prime_UTR	45997	46080	.	-	.	ID=BruzV2.3016G12.1.three_prime_UTR1;Parent=BruzV2.3016G12.1
Bruz_scaf_3016	Mikado_loci	CDS	46081	46115	.	-	2	ID=BruzV2.3016G12.1.CDS1;Parent=BruzV2.3016G12.1
Bruz_scaf_3016	Mikado_loci	CDS	46203	46269	.	-	0	ID=BruzV2.3016G12.1.CDS2;Parent=BruzV2.3016G12.1
Bruz_scaf_3016	Mikado_loci	exon	46203	46269	.	-	.	ID=BruzV2.3016G12.1.exon2;Parent=BruzV2.3016G12.1
Bruz_scaf_3016	Mikado_loci	CDS	46345	46413	.	-	0	ID=BruzV2.3016G12.1.CDS3;Parent=BruzV2.3016G12.1
Bruz_scaf_3016	Mikado_loci	exon	46345	46413	.	-	.	ID=BruzV2.3016G12.1.exon3;Parent=BruzV2.3016G12.1
Bruz_scaf_3016	Mikado_loci	CDS	46866	46982	.	-	0	ID=BruzV2.3016G12.1.CDS4;Parent=BruzV2.3016G12.1
Bruz_scaf_3016	Mikado_loci	exon	46866	46982	.	-	.	ID=BruzV2.3016G12.1.exon4;Parent=BruzV2.3016G12.1
Bruz_scaf_3016	Mikado_loci	CDS	47080	47136	.	-	0	ID=BruzV2.3016G12.1.CDS5;Parent=BruzV2.3016G12.1
Bruz_scaf_3016	Mikado_loci	exon	47080	47245	.	-	.	ID=BruzV2.3016G12.1.exon5;Parent=BruzV2.3016G12.1
Bruz_scaf_3016	Mikado_loci	five_prime_UTR	47137	47245	.	-	.	ID=BruzV2.3016G12.1.five_prime_UTR1;Parent=BruzV2.3016G12.1
###
Bruz_scaf_30162	Mikado_loci	superlocus	1050	1346	.	+	.	ID=Mikado_superlocus:Bruz_scaf_30162+:1050-1346;Name=superlocus:Bruz_scaf_30162+:1050-1346
Bruz_scaf_30162	Mikado_loci	gene	1050	1346	17	+	.	ID=BruzV2.30162G2;Name=BruzV2.30162G2;multiexonic=False;superlocus=Mikado_superlocus:Bruz_scaf_30162+:1050-1346
Bruz_scaf_30162	Mikado_loci	mRNA	1050	1346	17	+	.	ID=BruzV2.30162G2.1;Parent=BruzV2.30162G2;Name=BruzV2.30162G2.1;alias=v1_Bruz.30162G2.1;alias=MSTRG.32015.1;primary=True
Bruz_scaf_30162	Mikado_loci	CDS	1050	1346	.	+	0	ID=BruzV2.30162G2.1.CDS1;Parent=BruzV2.30162G2.1
Bruz_scaf_30162	Mikado_loci	exon	1050	1346	.	+	.	ID=BruzV2.30162G2.1.exon1;Parent=BruzV2.30162G2.1
###
Bruz_scaf_30163	Mikado_loci	superlocus	2170	3350	.	-	.	ID=Mikado_superlocus:Bruz_scaf_30163-:2170-3350;Name=superlocus:Bruz_scaf_30163-:2170-3350
Bruz_scaf_30163	Mikado_loci	gene	2170	3350	18	-	.	ID=BruzV2.30163G2;Name=BruzV2.30163G2;multiexonic=False;superlocus=Mikado_superlocus:Bruz_scaf_30163-:2170-3350
Bruz_scaf_30163	Mikado_loci	mRNA	2170	3350	18	-	.	ID=BruzV2.30163G2.1;Parent=BruzV2.30163G2;Name=BruzV2.30163G2.1;alias=st_MSTRG.33402.1;primary=True
Bruz_scaf_30163	Mikado_loci	exon	2170	3350	.	-	.	ID=BruzV2.30163G2.1.exon1;Parent=BruzV2.30163G2.1
Bruz_scaf_30163	Mikado_loci	three_prime_UTR	2170	2349	.	-	.	ID=BruzV2.30163G2.1.three_prime_UTR1;Parent=BruzV2.30163G2.1
Bruz_scaf_30163	Mikado_loci	CDS	2350	3087	.	-	0	ID=BruzV2.30163G2.1.CDS1;Parent=BruzV2.30163G2.1
Bruz_scaf_30163	Mikado_loci	five_prime_UTR	3088	3350	.	-	.	ID=BruzV2.30163G2.1.five_prime_UTR1;Parent=BruzV2.30163G2.1
###
Bruz_scaf_30167	Mikado_loci	superlocus	1	1930	.	+	.	ID=Mikado_superlocus:Bruz_scaf_30167+:1-1930;Name=superlocus:Bruz_scaf_30167+:1-1930
Bruz_scaf_30167	Mikado_loci	gene	15	1930	17	+	.	ID=BruzV2.30167G2;Name=BruzV2.30167G2;multiexonic=True;superlocus=Mikado_superlocus:Bruz_scaf_30167+:1-1930
Bruz_scaf_30167	Mikado_loci	mRNA	15	1930	17	+	.	ID=BruzV2.30167G2.1;Parent=BruzV2.30167G2;Name=BruzV2.30167G2.1;alias=v1_Bruz.30167G2.1;alias=Bruz_scaf_30167.g71.t1;canonical_junctions=1;canonical_number=1;canonical_proportion=1.0;primary=True
Bruz_scaf_30167	Mikado_loci	exon	15	225	.	+	.	ID=BruzV2.30167G2.1.exon1;Parent=BruzV2.30167G2.1
Bruz_scaf_30167	Mikado_loci	five_prime_UTR	15	15	.	+	.	ID=BruzV2.30167G2.1.five_prime_UTR1;Parent=BruzV2.30167G2.1
Bruz_scaf_30167	Mikado_loci	CDS	16	225	.	+	0	ID=BruzV2.30167G2.1.CDS1;Parent=BruzV2.30167G2.1
Bruz_scaf_30167	Mikado_loci	CDS	1491	1583	.	+	0	ID=BruzV2.30167G2.1.CDS2;Parent=BruzV2.30167G2.1
Bruz_scaf_30167	Mikado_loci	exon	1491	1930	.	+	.	ID=BruzV2.30167G2.1.exon2;Parent=BruzV2.30167G2.1
Bruz_scaf_30167	Mikado_loci	three_prime_UTR	1584	1930	.	+	.	ID=BruzV2.30167G2.1.three_prime_UTR1;Parent=BruzV2.30167G2.1
###
Bruz_scaf_3017	Mikado_loci	superlocus	1	8894	.	+	.	ID=Mikado_superlocus:Bruz_scaf_3017+:1-8894;Name=superlocus:Bruz_scaf_3017+:1-8894
Bruz_scaf_3017	Mikado_loci	gene	6	8798	20	+	.	ID=BruzV2.3017G2;Name=BruzV2.3017G2;multiexonic=True;superlocus=Mikado_superlocus:Bruz_scaf_3017+:1-8894
Bruz_scaf_3017	Mikado_loci	mRNA	6	8798	20	+	.	ID=BruzV2.3017G2.1;Parent=BruzV2.3017G2;Name=BruzV2.3017G2.1;alias=v1_Bruz.3017G2.1;alias=Bruz_scaf_3017.g183.t1;canonical_junctions=1,2,3,4,5,6,7,8,9,10,11,12,13,14,15,16,17,18,19,20,21,22,23,24;canonical_number=24;canonical_proportion=1.0;primary=True
Bruz_scaf_3017	Mikado_loci	exon	6	322	.	+	.	ID=BruzV2.3017G2.1.exon1;Parent=BruzV2.3017G2.1
Bruz_scaf_3017	Mikado_loci	five_prime_UTR	6	242	.	+	.	ID=BruzV2.3017G2.1.five_prime_UTR1;Parent=BruzV2.3017G2.1
Bruz_scaf_3017	Mikado_loci	CDS	243	322	.	+	0	ID=BruzV2.3017G2.1.CDS1;Parent=BruzV2.3017G2.1
Bruz_scaf_3017	Mikado_loci	CDS	1405	1584	.	+	1	ID=BruzV2.3017G2.1.CDS2;Parent=BruzV2.3017G2.1
Bruz_scaf_3017	Mikado_loci	exon	1405	1584	.	+	.	ID=BruzV2.3017G2.1.exon2;Parent=BruzV2.3017G2.1
Bruz_scaf_3017	Mikado_loci	CDS	1693	1806	.	+	1	ID=BruzV2.3017G2.1.CDS3;Parent=BruzV2.3017G2.1
Bruz_scaf_3017	Mikado_loci	exon	1693	1806	.	+	.	ID=BruzV2.3017G2.1.exon3;Parent=BruzV2.3017G2.1
Bruz_scaf_3017	Mikado_loci	CDS	2280	2438	.	+	1	ID=BruzV2.3017G2.1.CDS4;Parent=BruzV2.3017G2.1
Bruz_scaf_3017	Mikado_loci	exon	2280	2438	.	+	.	ID=BruzV2.3017G2.1.exon4;Parent=BruzV2.3017G2.1
Bruz_scaf_3017	Mikado_loci	CDS	2524	2698	.	+	1	ID=BruzV2.3017G2.1.CDS5;Parent=BruzV2.3017G2.1
Bruz_scaf_3017	Mikado_loci	exon	2524	2698	.	+	.	ID=BruzV2.3017G2.1.exon5;Parent=BruzV2.3017G2.1
Bruz_scaf_3017	Mikado_loci	CDS	2779	2899	.	+	0	ID=BruzV2.3017G2.1.CDS6;Parent=BruzV2.3017G2.1
Bruz_scaf_3017	Mikado_loci	exon	2779	2899	.	+	.	ID=BruzV2.3017G2.1.exon6;Parent=BruzV2.3017G2.1
Bruz_scaf_3017	Mikado_loci	CDS	3540	3640	.	+	2	ID=BruzV2.3017G2.1.CDS7;Parent=BruzV2.3017G2.1
Bruz_scaf_3017	Mikado_loci	exon	3540	3640	.	+	.	ID=BruzV2.3017G2.1.exon7;Parent=BruzV2.3017G2.1
Bruz_scaf_3017	Mikado_loci	CDS	3716	3851	.	+	0	ID=BruzV2.3017G2.1.CDS8;Parent=BruzV2.3017G2.1
Bruz_scaf_3017	Mikado_loci	exon	3716	3851	.	+	.	ID=BruzV2.3017G2.1.exon8;Parent=BruzV2.3017G2.1
Bruz_scaf_3017	Mikado_loci	CDS	3977	4086	.	+	2	ID=BruzV2.3017G2.1.CDS9;Parent=BruzV2.3017G2.1
Bruz_scaf_3017	Mikado_loci	exon	3977	4086	.	+	.	ID=BruzV2.3017G2.1.exon9;Parent=BruzV2.3017G2.1
Bruz_scaf_3017	Mikado_loci	CDS	4212	4281	.	+	0	ID=BruzV2.3017G2.1.CDS10;Parent=BruzV2.3017G2.1
Bruz_scaf_3017	Mikado_loci	exon	4212	4281	.	+	.	ID=BruzV2.3017G2.1.exon10;Parent=BruzV2.3017G2.1
Bruz_scaf_3017	Mikado_loci	CDS	4361	4434	.	+	2	ID=BruzV2.3017G2.1.CDS11;Parent=BruzV2.3017G2.1
Bruz_scaf_3017	Mikado_loci	exon	4361	4434	.	+	.	ID=BruzV2.3017G2.1.exon11;Parent=BruzV2.3017G2.1
Bruz_scaf_3017	Mikado_loci	CDS	4516	4611	.	+	0	ID=BruzV2.3017G2.1.CDS12;Parent=BruzV2.3017G2.1
Bruz_scaf_3017	Mikado_loci	exon	4516	4611	.	+	.	ID=BruzV2.3017G2.1.exon12;Parent=BruzV2.3017G2.1
Bruz_scaf_3017	Mikado_loci	CDS	4687	4779	.	+	0	ID=BruzV2.3017G2.1.CDS13;Parent=BruzV2.3017G2.1
Bruz_scaf_3017	Mikado_loci	exon	4687	4779	.	+	.	ID=BruzV2.3017G2.1.exon13;Parent=BruzV2.3017G2.1
Bruz_scaf_3017	Mikado_loci	CDS	5319	5446	.	+	0	ID=BruzV2.3017G2.1.CDS14;Parent=BruzV2.3017G2.1
Bruz_scaf_3017	Mikado_loci	exon	5319	5446	.	+	.	ID=BruzV2.3017G2.1.exon14;Parent=BruzV2.3017G2.1
Bruz_scaf_3017	Mikado_loci	CDS	5541	5784	.	+	1	ID=BruzV2.3017G2.1.CDS15;Parent=BruzV2.3017G2.1
Bruz_scaf_3017	Mikado_loci	exon	5541	5784	.	+	.	ID=BruzV2.3017G2.1.exon15;Parent=BruzV2.3017G2.1
Bruz_scaf_3017	Mikado_loci	CDS	5859	6026	.	+	0	ID=BruzV2.3017G2.1.CDS16;Parent=BruzV2.3017G2.1
Bruz_scaf_3017	Mikado_loci	exon	5859	6026	.	+	.	ID=BruzV2.3017G2.1.exon16;Parent=BruzV2.3017G2.1
Bruz_scaf_3017	Mikado_loci	CDS	6116	6211	.	+	0	ID=BruzV2.3017G2.1.CDS17;Parent=BruzV2.3017G2.1
Bruz_scaf_3017	Mikado_loci	exon	6116	6211	.	+	.	ID=BruzV2.3017G2.1.exon17;Parent=BruzV2.3017G2.1
Bruz_scaf_3017	Mikado_loci	CDS	6309	6464	.	+	0	ID=BruzV2.3017G2.1.CDS18;Parent=BruzV2.3017G2.1
Bruz_scaf_3017	Mikado_loci	exon	6309	6464	.	+	.	ID=BruzV2.3017G2.1.exon18;Parent=BruzV2.3017G2.1
Bruz_scaf_3017	Mikado_loci	CDS	6541	6651	.	+	0	ID=BruzV2.3017G2.1.CDS19;Parent=BruzV2.3017G2.1
Bruz_scaf_3017	Mikado_loci	exon	6541	6651	.	+	.	ID=BruzV2.3017G2.1.exon19;Parent=BruzV2.3017G2.1
Bruz_scaf_3017	Mikado_loci	CDS	6729	6908	.	+	0	ID=BruzV2.3017G2.1.CDS20;Parent=BruzV2.3017G2.1
Bruz_scaf_3017	Mikado_loci	exon	6729	6908	.	+	.	ID=BruzV2.3017G2.1.exon20;Parent=BruzV2.3017G2.1
Bruz_scaf_3017	Mikado_loci	CDS	6986	7114	.	+	0	ID=BruzV2.3017G2.1.CDS21;Parent=BruzV2.3017G2.1
Bruz_scaf_3017	Mikado_loci	exon	6986	7114	.	+	.	ID=BruzV2.3017G2.1.exon21;Parent=BruzV2.3017G2.1
Bruz_scaf_3017	Mikado_loci	CDS	7195	7290	.	+	0	ID=BruzV2.3017G2.1.CDS22;Parent=BruzV2.3017G2.1
Bruz_scaf_3017	Mikado_loci	exon	7195	7290	.	+	.	ID=BruzV2.3017G2.1.exon22;Parent=BruzV2.3017G2.1
Bruz_scaf_3017	Mikado_loci	CDS	7417	7599	.	+	0	ID=BruzV2.3017G2.1.CDS23;Parent=BruzV2.3017G2.1
Bruz_scaf_3017	Mikado_loci	exon	7417	7599	.	+	.	ID=BruzV2.3017G2.1.exon23;Parent=BruzV2.3017G2.1
Bruz_scaf_3017	Mikado_loci	CDS	7681	7856	.	+	0	ID=BruzV2.3017G2.1.CDS24;Parent=BruzV2.3017G2.1
Bruz_scaf_3017	Mikado_loci	exon	7681	7856	.	+	.	ID=BruzV2.3017G2.1.exon24;Parent=BruzV2.3017G2.1
Bruz_scaf_3017	Mikado_loci	CDS	8275	8515	.	+	1	ID=BruzV2.3017G2.1.CDS25;Parent=BruzV2.3017G2.1
Bruz_scaf_3017	Mikado_loci	exon	8275	8798	.	+	.	ID=BruzV2.3017G2.1.exon25;Parent=BruzV2.3017G2.1
Bruz_scaf_3017	Mikado_loci	three_prime_UTR	8516	8798	.	+	.	ID=BruzV2.3017G2.1.three_prime_UTR1;Parent=BruzV2.3017G2.1
###
Bruz_scaf_3017	Mikado_loci	superlocus	11046	16670	.	+	.	ID=Mikado_superlocus:Bruz_scaf_3017+:11046-16670;Name=superlocus:Bruz_scaf_3017+:11046-16670
Bruz_scaf_3017	Mikado_loci	gene	11046	16670	19	+	.	ID=BruzV2.3017G4;Name=BruzV2.3017G4;multiexonic=True;superlocus=Mikado_superlocus:Bruz_scaf_3017+:11046-16670
Bruz_scaf_3017	Mikado_loci	mRNA	11046	16670	19	+	.	ID=BruzV2.3017G4.1;Parent=BruzV2.3017G4;Name=BruzV2.3017G4.1;alias=v1_Bruz.3017G4.1;alias=Bruz_scaf_3017.g184.t1;canonical_junctions=1;canonical_number=1;canonical_proportion=1.0;primary=True
Bruz_scaf_3017	Mikado_loci	exon	11046	11252	.	+	.	ID=BruzV2.3017G4.1.exon1;Parent=BruzV2.3017G4.1
Bruz_scaf_3017	Mikado_loci	five_prime_UTR	11046	11123	.	+	.	ID=BruzV2.3017G4.1.five_prime_UTR1;Parent=BruzV2.3017G4.1
Bruz_scaf_3017	Mikado_loci	CDS	11124	11252	.	+	0	ID=BruzV2.3017G4.1.CDS1;Parent=BruzV2.3017G4.1
Bruz_scaf_3017	Mikado_loci	CDS	16067	16387	.	+	0	ID=BruzV2.3017G4.1.CDS2;Parent=BruzV2.3017G4.1
Bruz_scaf_3017	Mikado_loci	exon	16067	16670	.	+	.	ID=BruzV2.3017G4.1.exon2;Parent=BruzV2.3017G4.1
Bruz_scaf_3017	Mikado_loci	three_prime_UTR	16388	16670	.	+	.	ID=BruzV2.3017G4.1.three_prime_UTR1;Parent=BruzV2.3017G4.1
###
Bruz_scaf_3017	Mikado_loci	superlocus	41574	42410	.	+	.	ID=Mikado_superlocus:Bruz_scaf_3017+:41574-42410;Name=superlocus:Bruz_scaf_3017+:41574-42410
Bruz_scaf_3017	Mikado_loci	gene	41574	42410	18	+	.	ID=BruzV2.3017G6;Name=BruzV2.3017G6;multiexonic=False;superlocus=Mikado_superlocus:Bruz_scaf_3017+:41574-42410
Bruz_scaf_3017	Mikado_loci	mRNA	41574	42410	18	+	.	ID=BruzV2.3017G6.1;Parent=BruzV2.3017G6;Name=BruzV2.3017G6.1;alias=st_MSTRG.33418.1;primary=True
Bruz_scaf_3017	Mikado_loci	exon	41574	42410	.	+	.	ID=BruzV2.3017G6.1.exon1;Parent=BruzV2.3017G6.1
Bruz_scaf_3017	Mikado_loci	five_prime_UTR	41574	41575	.	+	.	ID=BruzV2.3017G6.1.five_prime_UTR1;Parent=BruzV2.3017G6.1
Bruz_scaf_3017	Mikado_loci	CDS	41576	41947	.	+	0	ID=BruzV2.3017G6.1.CDS1;Parent=BruzV2.3017G6.1
Bruz_scaf_3017	Mikado_loci	three_prime_UTR	41948	42410	.	+	.	ID=BruzV2.3017G6.1.three_prime_UTR1;Parent=BruzV2.3017G6.1
###
Bruz_scaf_3017	Mikado_loci	superlocus	31402	34427	.	-	.	ID=Mikado_superlocus:Bruz_scaf_3017-:31402-34427;Name=superlocus:Bruz_scaf_3017-:31402-34427
Bruz_scaf_3017	Mikado_loci	gene	31402	34245	17	-	.	ID=BruzV2.3017G8;Name=BruzV2.3017G8;multiexonic=True;superlocus=Mikado_superlocus:Bruz_scaf_3017-:31402-34427
Bruz_scaf_3017	Mikado_loci	mRNA	31402	34245	17	-	.	ID=BruzV2.3017G8.1;Parent=BruzV2.3017G8;Name=BruzV2.3017G8.1;alias=v1_Bruz.3017G8.1;alias=Bruz_scaf_3017.g185.t1;canonical_junctions=2,3,4;canonical_number=3;canonical_proportion=0.75;primary=True
Bruz_scaf_3017	Mikado_loci	exon	31402	31523	.	-	.	ID=BruzV2.3017G8.1.exon1;Parent=BruzV2.3017G8.1
Bruz_scaf_3017	Mikado_loci	three_prime_UTR	31402	31523	.	-	.	ID=BruzV2.3017G8.1.three_prime_UTR1;Parent=BruzV2.3017G8.1
Bruz_scaf_3017	Mikado_loci	exon	32278	32827	.	-	.	ID=BruzV2.3017G8.1.exon2;Parent=BruzV2.3017G8.1
Bruz_scaf_3017	Mikado_loci	three_prime_UTR	32278	32344	.	-	.	ID=BruzV2.3017G8.1.three_prime_UTR2;Parent=BruzV2.3017G8.1
Bruz_scaf_3017	Mikado_loci	CDS	32345	32827	.	-	0	ID=BruzV2.3017G8.1.CDS1;Parent=BruzV2.3017G8.1
Bruz_scaf_3017	Mikado_loci	CDS	32966	33025	.	-	0	ID=BruzV2.3017G8.1.CDS2;Parent=BruzV2.3017G8.1
Bruz_scaf_3017	Mikado_loci	exon	32966	33025	.	-	.	ID=BruzV2.3017G8.1.exon3;Parent=BruzV2.3017G8.1
Bruz_scaf_3017	Mikado_loci	CDS	33149	33652	.	-	0	ID=BruzV2.3017G8.1.CDS3;Parent=BruzV2.3017G8.1
Bruz_scaf_3017	Mikado_loci	exon	33149	33652	.	-	.	ID=BruzV2.3017G8.1.exon4;Parent=BruzV2.3017G8.1
Bruz_scaf_3017	Mikado_loci	CDS	34159	34245	.	-	0	ID=BruzV2.3017G8.1.CDS4;Parent=BruzV2.3017G8.1
Bruz_scaf_3017	Mikado_loci	exon	34159	34245	.	-	.	ID=BruzV2.3017G8.1.exon5;Parent=BruzV2.3017G8.1
###
Bruz_scaf_3017	Mikado_loci	superlocus	37936	38802	.	-	.	ID=Mikado_superlocus:Bruz_scaf_3017-:37936-38802;Name=superlocus:Bruz_scaf_3017-:37936-38802
Bruz_scaf_3017	Mikado_loci	gene	37936	38802	18	-	.	ID=BruzV2.3017G10;Name=BruzV2.3017G10;multiexonic=False;superlocus=Mikado_superlocus:Bruz_scaf_3017-:37936-38802
Bruz_scaf_3017	Mikado_loci	mRNA	37936	38802	18	-	.	ID=BruzV2.3017G10.1;Parent=BruzV2.3017G10;Name=BruzV2.3017G10.1;alias=st_MSTRG.33417.1;primary=True
Bruz_scaf_3017	Mikado_loci	exon	37936	38802	.	-	.	ID=BruzV2.3017G10.1.exon1;Parent=BruzV2.3017G10.1
Bruz_scaf_3017	Mikado_loci	three_prime_UTR	37936	37936	.	-	.	ID=BruzV2.3017G10.1.three_prime_UTR1;Parent=BruzV2.3017G10.1
Bruz_scaf_3017	Mikado_loci	CDS	37937	38311	.	-	0	ID=BruzV2.3017G10.1.CDS1;Parent=BruzV2.3017G10.1
Bruz_scaf_3017	Mikado_loci	five_prime_UTR	38312	38802	.	-	.	ID=BruzV2.3017G10.1.five_prime_UTR1;Parent=BruzV2.3017G10.1
###
Bruz_scaf_30172	Mikado_loci	superlocus	1014	3501	.	-	.	ID=Mikado_superlocus:Bruz_scaf_30172-:1014-3501;Name=superlocus:Bruz_scaf_30172-:1014-3501
Bruz_scaf_30172	Mikado_loci	gene	1014	3501	18	-	.	ID=BruzV2.30172G2;Name=BruzV2.30172G2;multiexonic=False;superlocus=Mikado_superlocus:Bruz_scaf_30172-:1014-3501
Bruz_scaf_30172	Mikado_loci	mRNA	1014	3501	18	-	.	ID=BruzV2.30172G2.1;Parent=BruzV2.30172G2;Name=BruzV2.30172G2.1;alias=st_MSTRG.33419.1;primary=True
Bruz_scaf_30172	Mikado_loci	exon	1014	3501	.	-	.	ID=BruzV2.30172G2.1.exon1;Parent=BruzV2.30172G2.1
Bruz_scaf_30172	Mikado_loci	three_prime_UTR	1014	2954	.	-	.	ID=BruzV2.30172G2.1.three_prime_UTR1;Parent=BruzV2.30172G2.1
Bruz_scaf_30172	Mikado_loci	CDS	2955	3380	.	-	0	ID=BruzV2.30172G2.1.CDS1;Parent=BruzV2.30172G2.1
Bruz_scaf_30172	Mikado_loci	five_prime_UTR	3381	3501	.	-	.	ID=BruzV2.30172G2.1.five_prime_UTR1;Parent=BruzV2.30172G2.1
###
Bruz_scaf_3018	Mikado_loci	superlocus	1	2941	.	+	.	ID=Mikado_superlocus:Bruz_scaf_3018+:1-2941;Name=superlocus:Bruz_scaf_3018+:1-2941
Bruz_scaf_3018	Mikado_loci	gene	20	1630	21	+	.	ID=BruzV2.3018G2;Name=BruzV2.3018G2;multiexonic=True;superlocus=Mikado_superlocus:Bruz_scaf_3018+:1-2941
Bruz_scaf_3018	Mikado_loci	mRNA	20	1630	21	+	.	ID=BruzV2.3018G2.1;Parent=BruzV2.3018G2;Name=BruzV2.3018G2.1;alias=v1_Bruz.3018G2.1;alias=Bruz_scaf_3018.g186.t1;canonical_junctions=1,2,3;canonical_number=3;canonical_proportion=1.0;primary=True
Bruz_scaf_3018	Mikado_loci	exon	20	208	.	+	.	ID=BruzV2.3018G2.1.exon1;Parent=BruzV2.3018G2.1
Bruz_scaf_3018	Mikado_loci	five_prime_UTR	20	93	.	+	.	ID=BruzV2.3018G2.1.five_prime_UTR1;Parent=BruzV2.3018G2.1
Bruz_scaf_3018	Mikado_loci	CDS	94	208	.	+	0	ID=BruzV2.3018G2.1.CDS1;Parent=BruzV2.3018G2.1
Bruz_scaf_3018	Mikado_loci	CDS	442	890	.	+	2	ID=BruzV2.3018G2.1.CDS2;Parent=BruzV2.3018G2.1
Bruz_scaf_3018	Mikado_loci	exon	442	890	.	+	.	ID=BruzV2.3018G2.1.exon2;Parent=BruzV2.3018G2.1
Bruz_scaf_3018	Mikado_loci	CDS	994	1209	.	+	0	ID=BruzV2.3018G2.1.CDS3;Parent=BruzV2.3018G2.1
Bruz_scaf_3018	Mikado_loci	exon	994	1209	.	+	.	ID=BruzV2.3018G2.1.exon3;Parent=BruzV2.3018G2.1
Bruz_scaf_3018	Mikado_loci	CDS	1311	1370	.	+	0	ID=BruzV2.3018G2.1.CDS4;Parent=BruzV2.3018G2.1
Bruz_scaf_3018	Mikado_loci	exon	1311	1630	.	+	.	ID=BruzV2.3018G2.1.exon4;Parent=BruzV2.3018G2.1
Bruz_scaf_3018	Mikado_loci	three_prime_UTR	1371	1630	.	+	.	ID=BruzV2.3018G2.1.three_prime_UTR1;Parent=BruzV2.3018G2.1
###
Bruz_scaf_3018	Mikado_loci	superlocus	10371	11968	.	+	.	ID=Mikado_superlocus:Bruz_scaf_3018+:10371-11968;Name=superlocus:Bruz_scaf_3018+:10371-11968
Bruz_scaf_3018	Mikado_loci	gene	10696	11968	20	+	.	ID=BruzV2.3018G4;Name=BruzV2.3018G4;multiexonic=True;superlocus=Mikado_superlocus:Bruz_scaf_3018+:10371-11968
Bruz_scaf_3018	Mikado_loci	mRNA	10696	11968	20	+	.	ID=BruzV2.3018G4.1;Parent=BruzV2.3018G4;Name=BruzV2.3018G4.1;alias=v1_Bruz.3018G6.1;alias=Bruz_scaf_3018.g188.t1;canonical_junctions=1,2,3;canonical_number=3;canonical_proportion=1.0;primary=True
Bruz_scaf_3018	Mikado_loci	exon	10696	10801	.	+	.	ID=BruzV2.3018G4.1.exon1;Parent=BruzV2.3018G4.1
Bruz_scaf_3018	Mikado_loci	five_prime_UTR	10696	10723	.	+	.	ID=BruzV2.3018G4.1.five_prime_UTR1;Parent=BruzV2.3018G4.1
Bruz_scaf_3018	Mikado_loci	CDS	10724	10801	.	+	0	ID=BruzV2.3018G4.1.CDS1;Parent=BruzV2.3018G4.1
Bruz_scaf_3018	Mikado_loci	CDS	10896	11219	.	+	0	ID=BruzV2.3018G4.1.CDS2;Parent=BruzV2.3018G4.1
Bruz_scaf_3018	Mikado_loci	exon	10896	11219	.	+	.	ID=BruzV2.3018G4.1.exon2;Parent=BruzV2.3018G4.1
Bruz_scaf_3018	Mikado_loci	CDS	11307	11504	.	+	0	ID=BruzV2.3018G4.1.CDS3;Parent=BruzV2.3018G4.1
Bruz_scaf_3018	Mikado_loci	exon	11307	11504	.	+	.	ID=BruzV2.3018G4.1.exon3;Parent=BruzV2.3018G4.1
Bruz_scaf_3018	Mikado_loci	CDS	11572	11631	.	+	0	ID=BruzV2.3018G4.1.CDS4;Parent=BruzV2.3018G4.1
Bruz_scaf_3018	Mikado_loci	exon	11572	11968	.	+	.	ID=BruzV2.3018G4.1.exon4;Parent=BruzV2.3018G4.1
Bruz_scaf_3018	Mikado_loci	three_prime_UTR	11632	11968	.	+	.	ID=BruzV2.3018G4.1.three_prime_UTR1;Parent=BruzV2.3018G4.1
###
Bruz_scaf_3018	Mikado_loci	superlocus	5638	7405	.	-	.	ID=Mikado_superlocus:Bruz_scaf_3018-:5638-7405;Name=superlocus:Bruz_scaf_3018-:5638-7405
Bruz_scaf_3018	Mikado_loci	gene	5697	7405	20	-	.	ID=BruzV2.3018G6;Name=BruzV2.3018G6;multiexonic=True;superlocus=Mikado_superlocus:Bruz_scaf_3018-:5638-7405
Bruz_scaf_3018	Mikado_loci	mRNA	5697	7405	20	-	.	ID=BruzV2.3018G6.1;Parent=BruzV2.3018G6;Name=BruzV2.3018G6.1;alias=v1_Bruz.3018G4.1;alias=Bruz_scaf_3018.g187.t1;canonical_junctions=1,2;canonical_number=2;canonical_proportion=1.0;primary=True
Bruz_scaf_3018	Mikado_loci	exon	5697	5897	.	-	.	ID=BruzV2.3018G6.1.exon1;Parent=BruzV2.3018G6.1
Bruz_scaf_3018	Mikado_loci	three_prime_UTR	5697	5729	.	-	.	ID=BruzV2.3018G6.1.three_prime_UTR1;Parent=BruzV2.3018G6.1
Bruz_scaf_3018	Mikado_loci	CDS	5730	5897	.	-	0	ID=BruzV2.3018G6.1.CDS1;Parent=BruzV2.3018G6.1
Bruz_scaf_3018	Mikado_loci	CDS	5995	6156	.	-	0	ID=BruzV2.3018G6.1.CDS2;Parent=BruzV2.3018G6.1
Bruz_scaf_3018	Mikado_loci	exon	5995	6156	.	-	.	ID=BruzV2.3018G6.1.exon2;Parent=BruzV2.3018G6.1
Bruz_scaf_3018	Mikado_loci	CDS	6355	7404	.	-	0	ID=BruzV2.3018G6.1.CDS3;Parent=BruzV2.3018G6.1
Bruz_scaf_3018	Mikado_loci	exon	6355	7405	.	-	.	ID=BruzV2.3018G6.1.exon3;Parent=BruzV2.3018G6.1
Bruz_scaf_3018	Mikado_loci	five_prime_UTR	7405	7405	.	-	.	ID=BruzV2.3018G6.1.five_prime_UTR1;Parent=BruzV2.3018G6.1
###
Bruz_scaf_3018	Mikado_loci	superlocus	12019	13365	.	-	.	ID=Mikado_superlocus:Bruz_scaf_3018-:12019-13365;Name=superlocus:Bruz_scaf_3018-:12019-13365
Bruz_scaf_3018	Mikado_loci	gene	12019	13365	20	-	.	ID=BruzV2.3018G8;Name=BruzV2.3018G8;multiexonic=True;superlocus=Mikado_superlocus:Bruz_scaf_3018-:12019-13365
Bruz_scaf_3018	Mikado_loci	mRNA	12019	13365	20	-	.	ID=BruzV2.3018G8.1;Parent=BruzV2.3018G8;Name=BruzV2.3018G8.1;alias=v1_Bruz.3018G8.1;alias=Bruz_scaf_3018.g189.t2;canonical_junctions=1,2,3;canonical_number=3;canonical_proportion=1.0;primary=True
Bruz_scaf_3018	Mikado_loci	exon	12019	12529	.	-	.	ID=BruzV2.3018G8.1.exon1;Parent=BruzV2.3018G8.1
Bruz_scaf_3018	Mikado_loci	three_prime_UTR	12019	12372	.	-	.	ID=BruzV2.3018G8.1.three_prime_UTR1;Parent=BruzV2.3018G8.1
Bruz_scaf_3018	Mikado_loci	CDS	12373	12529	.	-	1	ID=BruzV2.3018G8.1.CDS1;Parent=BruzV2.3018G8.1
Bruz_scaf_3018	Mikado_loci	CDS	12624	12691	.	-	0	ID=BruzV2.3018G8.1.CDS2;Parent=BruzV2.3018G8.1
Bruz_scaf_3018	Mikado_loci	exon	12624	12691	.	-	.	ID=BruzV2.3018G8.1.exon2;Parent=BruzV2.3018G8.1
Bruz_scaf_3018	Mikado_loci	CDS	12801	12893	.	-	0	ID=BruzV2.3018G8.1.CDS3;Parent=BruzV2.3018G8.1
Bruz_scaf_3018	Mikado_loci	exon	12801	12893	.	-	.	ID=BruzV2.3018G8.1.exon3;Parent=BruzV2.3018G8.1
Bruz_scaf_3018	Mikado_loci	CDS	12979	13296	.	-	0	ID=BruzV2.3018G8.1.CDS4;Parent=BruzV2.3018G8.1
Bruz_scaf_3018	Mikado_loci	exon	12979	13365	.	-	.	ID=BruzV2.3018G8.1.exon4;Parent=BruzV2.3018G8.1
Bruz_scaf_3018	Mikado_loci	five_prime_UTR	13297	13365	.	-	.	ID=BruzV2.3018G8.1.five_prime_UTR1;Parent=BruzV2.3018G8.1
###
Bruz_scaf_3018	Mikado_loci	superlocus	16221	24475	.	-	.	ID=Mikado_superlocus:Bruz_scaf_3018-:16221-24475;Name=superlocus:Bruz_scaf_3018-:16221-24475
Bruz_scaf_3018	Mikado_loci	gene	16473	24475	20	-	.	ID=BruzV2.3018G10;Name=BruzV2.3018G10;multiexonic=True;superlocus=Mikado_superlocus:Bruz_scaf_3018-:16221-24475
Bruz_scaf_3018	Mikado_loci	mRNA	16473	24475	20	-	.	ID=BruzV2.3018G10.1;Parent=BruzV2.3018G10;Name=BruzV2.3018G10.1;alias=v1_Bruz.3018G10.1;alias=Bruz_scaf_3018.g190.t2;canonical_junctions=1,2,3,4,5,6,7,8,9,10,11,12;canonical_number=12;canonical_proportion=1.0;primary=True
Bruz_scaf_3018	Mikado_loci	exon	16473	16808	.	-	.	ID=BruzV2.3018G10.1.exon1;Parent=BruzV2.3018G10.1
Bruz_scaf_3018	Mikado_loci	three_prime_UTR	16473	16694	.	-	.	ID=BruzV2.3018G10.1.three_prime_UTR1;Parent=BruzV2.3018G10.1
Bruz_scaf_3018	Mikado_loci	CDS	16695	16808	.	-	0	ID=BruzV2.3018G10.1.CDS1;Parent=BruzV2.3018G10.1
Bruz_scaf_3018	Mikado_loci	CDS	16901	17224	.	-	0	ID=BruzV2.3018G10.1.CDS2;Parent=BruzV2.3018G10.1
Bruz_scaf_3018	Mikado_loci	exon	16901	17224	.	-	.	ID=BruzV2.3018G10.1.exon2;Parent=BruzV2.3018G10.1
Bruz_scaf_3018	Mikado_loci	CDS	17848	18412	.	-	1	ID=BruzV2.3018G10.1.CDS3;Parent=BruzV2.3018G10.1
Bruz_scaf_3018	Mikado_loci	exon	17848	18412	.	-	.	ID=BruzV2.3018G10.1.exon3;Parent=BruzV2.3018G10.1
Bruz_scaf_3018	Mikado_loci	CDS	18589	19277	.	-	0	ID=BruzV2.3018G10.1.CDS4;Parent=BruzV2.3018G10.1
Bruz_scaf_3018	Mikado_loci	exon	18589	19277	.	-	.	ID=BruzV2.3018G10.1.exon4;Parent=BruzV2.3018G10.1
Bruz_scaf_3018	Mikado_loci	CDS	19425	19763	.	-	0	ID=BruzV2.3018G10.1.CDS5;Parent=BruzV2.3018G10.1
Bruz_scaf_3018	Mikado_loci	exon	19425	19763	.	-	.	ID=BruzV2.3018G10.1.exon5;Parent=BruzV2.3018G10.1
Bruz_scaf_3018	Mikado_loci	CDS	19871	19902	.	-	2	ID=BruzV2.3018G10.1.CDS6;Parent=BruzV2.3018G10.1
Bruz_scaf_3018	Mikado_loci	exon	19871	19902	.	-	.	ID=BruzV2.3018G10.1.exon6;Parent=BruzV2.3018G10.1
Bruz_scaf_3018	Mikado_loci	CDS	20855	20971	.	-	2	ID=BruzV2.3018G10.1.CDS7;Parent=BruzV2.3018G10.1
Bruz_scaf_3018	Mikado_loci	exon	20855	20971	.	-	.	ID=BruzV2.3018G10.1.exon7;Parent=BruzV2.3018G10.1
Bruz_scaf_3018	Mikado_loci	CDS	21088	21259	.	-	0	ID=BruzV2.3018G10.1.CDS8;Parent=BruzV2.3018G10.1
Bruz_scaf_3018	Mikado_loci	exon	21088	21259	.	-	.	ID=BruzV2.3018G10.1.exon8;Parent=BruzV2.3018G10.1
Bruz_scaf_3018	Mikado_loci	CDS	21903	21945	.	-	1	ID=BruzV2.3018G10.1.CDS9;Parent=BruzV2.3018G10.1
Bruz_scaf_3018	Mikado_loci	exon	21903	21945	.	-	.	ID=BruzV2.3018G10.1.exon9;Parent=BruzV2.3018G10.1
Bruz_scaf_3018	Mikado_loci	CDS	22067	22155	.	-	0	ID=BruzV2.3018G10.1.CDS10;Parent=BruzV2.3018G10.1
Bruz_scaf_3018	Mikado_loci	exon	22067	22155	.	-	.	ID=BruzV2.3018G10.1.exon10;Parent=BruzV2.3018G10.1
Bruz_scaf_3018	Mikado_loci	CDS	22768	22883	.	-	2	ID=BruzV2.3018G10.1.CDS11;Parent=BruzV2.3018G10.1
Bruz_scaf_3018	Mikado_loci	exon	22768	22883	.	-	.	ID=BruzV2.3018G10.1.exon11;Parent=BruzV2.3018G10.1
Bruz_scaf_3018	Mikado_loci	CDS	23507	23626	.	-	2	ID=BruzV2.3018G10.1.CDS12;Parent=BruzV2.3018G10.1
Bruz_scaf_3018	Mikado_loci	exon	23507	23626	.	-	.	ID=BruzV2.3018G10.1.exon12;Parent=BruzV2.3018G10.1
Bruz_scaf_3018	Mikado_loci	CDS	24108	24150	.	-	0	ID=BruzV2.3018G10.1.CDS13;Parent=BruzV2.3018G10.1
Bruz_scaf_3018	Mikado_loci	exon	24108	24475	.	-	.	ID=BruzV2.3018G10.1.exon13;Parent=BruzV2.3018G10.1
Bruz_scaf_3018	Mikado_loci	five_prime_UTR	24151	24475	.	-	.	ID=BruzV2.3018G10.1.five_prime_UTR1;Parent=BruzV2.3018G10.1
###
Bruz_scaf_3018	Mikado_loci	superlocus	34645	37914	.	+	.	ID=Mikado_superlocus:Bruz_scaf_3018+:34645-37914;Name=superlocus:Bruz_scaf_3018+:34645-37914
Bruz_scaf_3018	Mikado_loci	gene	34676	36821	19	+	.	ID=BruzV2.3018G12;Name=BruzV2.3018G12;multiexonic=True;superlocus=Mikado_superlocus:Bruz_scaf_3018+:34645-37914
Bruz_scaf_3018	Mikado_loci	mRNA	34676	36821	19	+	.	ID=BruzV2.3018G12.1;Parent=BruzV2.3018G12;Name=BruzV2.3018G12.1;alias=v1_Bruz.3018G12.1;alias=Bruz_scaf_3018.g191.t1;canonical_junctions=1,2,3,4,5,6;canonical_number=6;canonical_proportion=1.0;primary=True
Bruz_scaf_3018	Mikado_loci	exon	34676	34795	.	+	.	ID=BruzV2.3018G12.1.exon1;Parent=BruzV2.3018G12.1
Bruz_scaf_3018	Mikado_loci	five_prime_UTR	34676	34795	.	+	.	ID=BruzV2.3018G12.1.five_prime_UTR1;Parent=BruzV2.3018G12.1
Bruz_scaf_3018	Mikado_loci	exon	34943	35005	.	+	.	ID=BruzV2.3018G12.1.exon2;Parent=BruzV2.3018G12.1
Bruz_scaf_3018	Mikado_loci	five_prime_UTR	34943	35005	.	+	.	ID=BruzV2.3018G12.1.five_prime_UTR2;Parent=BruzV2.3018G12.1
Bruz_scaf_3018	Mikado_loci	exon	35102	35218	.	+	.	ID=BruzV2.3018G12.1.exon3;Parent=BruzV2.3018G12.1
Bruz_scaf_3018	Mikado_loci	five_prime_UTR	35102	35218	.	+	.	ID=BruzV2.3018G12.1.five_prime_UTR3;Parent=BruzV2.3018G12.1
Bruz_scaf_3018	Mikado_loci	exon	35337	35628	.	+	.	ID=BruzV2.3018G12.1.exon4;Parent=BruzV2.3018G12.1
Bruz_scaf_3018	Mikado_loci	five_prime_UTR	35337	35418	.	+	.	ID=BruzV2.3018G12.1.five_prime_UTR4;Parent=BruzV2.3018G12.1
Bruz_scaf_3018	Mikado_loci	CDS	35419	35628	.	+	0	ID=BruzV2.3018G12.1.CDS1;Parent=BruzV2.3018G12.1
Bruz_scaf_3018	Mikado_loci	CDS	35802	35957	.	+	0	ID=BruzV2.3018G12.1.CDS2;Parent=BruzV2.3018G12.1
Bruz_scaf_3018	Mikado_loci	exon	35802	35957	.	+	.	ID=BruzV2.3018G12.1.exon5;Parent=BruzV2.3018G12.1
Bruz_scaf_3018	Mikado_loci	CDS	36071	36222	.	+	0	ID=BruzV2.3018G12.1.CDS3;Parent=BruzV2.3018G12.1
Bruz_scaf_3018	Mikado_loci	exon	36071	36222	.	+	.	ID=BruzV2.3018G12.1.exon6;Parent=BruzV2.3018G12.1
Bruz_scaf_3018	Mikado_loci	CDS	36494	36653	.	+	1	ID=BruzV2.3018G12.1.CDS4;Parent=BruzV2.3018G12.1
Bruz_scaf_3018	Mikado_loci	exon	36494	36821	.	+	.	ID=BruzV2.3018G12.1.exon7;Parent=BruzV2.3018G12.1
Bruz_scaf_3018	Mikado_loci	three_prime_UTR	36654	36821	.	+	.	ID=BruzV2.3018G12.1.three_prime_UTR1;Parent=BruzV2.3018G12.1
###
Bruz_scaf_3018	Mikado_loci	superlocus	42936	43420	.	+	.	ID=Mikado_superlocus:Bruz_scaf_3018+:42936-43420;Name=superlocus:Bruz_scaf_3018+:42936-43420
Bruz_scaf_3018	Mikado_loci	gene	42936	43420	20	+	.	ID=BruzV2.3018G14;Name=BruzV2.3018G14;multiexonic=True;superlocus=Mikado_superlocus:Bruz_scaf_3018+:42936-43420
Bruz_scaf_3018	Mikado_loci	mRNA	42936	43420	20	+	.	ID=BruzV2.3018G14.1;Parent=BruzV2.3018G14;Name=BruzV2.3018G14.1;alias=v1_Bruz.3018G14.1;alias=Bruz_scaf_3018.g192.t1;canonical_junctions=1,2;canonical_number=2;canonical_proportion=1.0;primary=True
Bruz_scaf_3018	Mikado_loci	exon	42936	43081	.	+	.	ID=BruzV2.3018G14.1.exon1;Parent=BruzV2.3018G14.1
Bruz_scaf_3018	Mikado_loci	five_prime_UTR	42936	42936	.	+	.	ID=BruzV2.3018G14.1.five_prime_UTR1;Parent=BruzV2.3018G14.1
Bruz_scaf_3018	Mikado_loci	CDS	42937	43081	.	+	0	ID=BruzV2.3018G14.1.CDS1;Parent=BruzV2.3018G14.1
Bruz_scaf_3018	Mikado_loci	CDS	43155	43233	.	+	2	ID=BruzV2.3018G14.1.CDS2;Parent=BruzV2.3018G14.1
Bruz_scaf_3018	Mikado_loci	exon	43155	43233	.	+	.	ID=BruzV2.3018G14.1.exon2;Parent=BruzV2.3018G14.1
Bruz_scaf_3018	Mikado_loci	CDS	43319	43418	.	+	1	ID=BruzV2.3018G14.1.CDS3;Parent=BruzV2.3018G14.1
Bruz_scaf_3018	Mikado_loci	exon	43319	43420	.	+	.	ID=BruzV2.3018G14.1.exon3;Parent=BruzV2.3018G14.1
Bruz_scaf_3018	Mikado_loci	three_prime_UTR	43419	43420	.	+	.	ID=BruzV2.3018G14.1.three_prime_UTR1;Parent=BruzV2.3018G14.1
###
Bruz_scaf_3018	Mikado_loci	superlocus	43586	46662	.	+	.	ID=Mikado_superlocus:Bruz_scaf_3018+:43586-46662;Name=superlocus:Bruz_scaf_3018+:43586-46662
Bruz_scaf_3018	Mikado_loci	gene	43586	46662	20	+	.	ID=BruzV2.3018G16;Name=BruzV2.3018G16;multiexonic=True;superlocus=Mikado_superlocus:Bruz_scaf_3018+:43586-46662
Bruz_scaf_3018	Mikado_loci	mRNA	43586	46662	20	+	.	ID=BruzV2.3018G16.1;Parent=BruzV2.3018G16;Name=BruzV2.3018G16.1;alias=v1_Bruz.3018G16.1;alias=Bruz_scaf_3018.g193.t1;canonical_junctions=1,2,3,4;canonical_number=4;canonical_proportion=1.0;primary=True
Bruz_scaf_3018	Mikado_loci	exon	43586	43668	.	+	.	ID=BruzV2.3018G16.1.exon1;Parent=BruzV2.3018G16.1
Bruz_scaf_3018	Mikado_loci	five_prime_UTR	43586	43668	.	+	.	ID=BruzV2.3018G16.1.five_prime_UTR1;Parent=BruzV2.3018G16.1
Bruz_scaf_3018	Mikado_loci	exon	44899	44970	.	+	.	ID=BruzV2.3018G16.1.exon2;Parent=BruzV2.3018G16.1
Bruz_scaf_3018	Mikado_loci	five_prime_UTR	44899	44970	.	+	.	ID=BruzV2.3018G16.1.five_prime_UTR2;Parent=BruzV2.3018G16.1
Bruz_scaf_3018	Mikado_loci	exon	45592	45756	.	+	.	ID=BruzV2.3018G16.1.exon3;Parent=BruzV2.3018G16.1
Bruz_scaf_3018	Mikado_loci	five_prime_UTR	45592	45599	.	+	.	ID=BruzV2.3018G16.1.five_prime_UTR3;Parent=BruzV2.3018G16.1
Bruz_scaf_3018	Mikado_loci	CDS	45600	45756	.	+	0	ID=BruzV2.3018G16.1.CDS1;Parent=BruzV2.3018G16.1
Bruz_scaf_3018	Mikado_loci	CDS	45846	45993	.	+	2	ID=BruzV2.3018G16.1.CDS2;Parent=BruzV2.3018G16.1
Bruz_scaf_3018	Mikado_loci	exon	45846	45993	.	+	.	ID=BruzV2.3018G16.1.exon4;Parent=BruzV2.3018G16.1
Bruz_scaf_3018	Mikado_loci	CDS	46071	46080	.	+	1	ID=BruzV2.3018G16.1.CDS3;Parent=BruzV2.3018G16.1
Bruz_scaf_3018	Mikado_loci	exon	46071	46662	.	+	.	ID=BruzV2.3018G16.1.exon5;Parent=BruzV2.3018G16.1
Bruz_scaf_3018	Mikado_loci	three_prime_UTR	46081	46662	.	+	.	ID=BruzV2.3018G16.1.three_prime_UTR1;Parent=BruzV2.3018G16.1
###
Bruz_scaf_3019	Mikado_loci	superlocus	33126	33885	.	-	.	ID=Mikado_superlocus:Bruz_scaf_3019-:33126-33885;Name=superlocus:Bruz_scaf_3019-:33126-33885
Bruz_scaf_3019	Mikado_loci	gene	33126	33885	20	-	.	ID=BruzV2.3019G2;Name=BruzV2.3019G2;multiexonic=True;superlocus=Mikado_superlocus:Bruz_scaf_3019-:33126-33885
Bruz_scaf_3019	Mikado_loci	mRNA	33126	33885	20	-	.	ID=BruzV2.3019G2.1;Parent=BruzV2.3019G2;Name=BruzV2.3019G2.1;alias=v1_Bruz.3019G2.1;alias=Bruz_scaf_3019.g1.t1;canonical_junctions=1,2;canonical_number=2;canonical_proportion=1.0;primary=True
Bruz_scaf_3019	Mikado_loci	exon	33126	33222	.	-	.	ID=BruzV2.3019G2.1.exon1;Parent=BruzV2.3019G2.1
Bruz_scaf_3019	Mikado_loci	three_prime_UTR	33126	33148	.	-	.	ID=BruzV2.3019G2.1.three_prime_UTR1;Parent=BruzV2.3019G2.1
Bruz_scaf_3019	Mikado_loci	CDS	33149	33222	.	-	2	ID=BruzV2.3019G2.1.CDS1;Parent=BruzV2.3019G2.1
Bruz_scaf_3019	Mikado_loci	CDS	33351	33524	.	-	2	ID=BruzV2.3019G2.1.CDS2;Parent=BruzV2.3019G2.1
Bruz_scaf_3019	Mikado_loci	exon	33351	33524	.	-	.	ID=BruzV2.3019G2.1.exon2;Parent=BruzV2.3019G2.1
Bruz_scaf_3019	Mikado_loci	CDS	33653	33743	.	-	0	ID=BruzV2.3019G2.1.CDS3;Parent=BruzV2.3019G2.1
Bruz_scaf_3019	Mikado_loci	exon	33653	33885	.	-	.	ID=BruzV2.3019G2.1.exon3;Parent=BruzV2.3019G2.1
Bruz_scaf_3019	Mikado_loci	five_prime_UTR	33744	33885	.	-	.	ID=BruzV2.3019G2.1.five_prime_UTR1;Parent=BruzV2.3019G2.1
###
Bruz_scaf_30193	Mikado_loci	superlocus	2568	3445	.	-	.	ID=Mikado_superlocus:Bruz_scaf_30193-:2568-3445;Name=superlocus:Bruz_scaf_30193-:2568-3445
Bruz_scaf_30193	Mikado_loci	gene	2568	3445	18	-	.	ID=BruzV2.30193G2;Name=BruzV2.30193G2;multiexonic=False;superlocus=Mikado_superlocus:Bruz_scaf_30193-:2568-3445
Bruz_scaf_30193	Mikado_loci	mRNA	2568	3445	18	-	.	ID=BruzV2.30193G2.1;Parent=BruzV2.30193G2;Name=BruzV2.30193G2.1;alias=v1_Bruz.30193G4.1;alias=Bruz_scaf_30193.g72.t1;primary=True
Bruz_scaf_30193	Mikado_loci	exon	2568	3445	.	-	.	ID=BruzV2.30193G2.1.exon1;Parent=BruzV2.30193G2.1
Bruz_scaf_30193	Mikado_loci	three_prime_UTR	2568	2944	.	-	.	ID=BruzV2.30193G2.1.three_prime_UTR1;Parent=BruzV2.30193G2.1
Bruz_scaf_30193	Mikado_loci	CDS	2945	3445	.	-	0	ID=BruzV2.30193G2.1.CDS1;Parent=BruzV2.30193G2.1
###
Bruz_scaf_30195	Mikado_loci	superlocus	1396	2295	.	-	.	ID=Mikado_superlocus:Bruz_scaf_30195-:1396-2295;Name=superlocus:Bruz_scaf_30195-:1396-2295
Bruz_scaf_30195	Mikado_loci	gene	1396	2295	19	-	.	ID=BruzV2.30195G2;Name=BruzV2.30195G2;multiexonic=False;superlocus=Mikado_superlocus:Bruz_scaf_30195-:1396-2295
Bruz_scaf_30195	Mikado_loci	mRNA	1396	2295	19	-	.	ID=BruzV2.30195G2.1;Parent=BruzV2.30195G2;Name=BruzV2.30195G2.1;alias=v1_Bruz.30195G2.1;alias=Bruz_scaf_30195.g73.t1;primary=True
Bruz_scaf_30195	Mikado_loci	exon	1396	2295	.	-	.	ID=BruzV2.30195G2.1.exon1;Parent=BruzV2.30195G2.1
Bruz_scaf_30195	Mikado_loci	three_prime_UTR	1396	1763	.	-	.	ID=BruzV2.30195G2.1.three_prime_UTR1;Parent=BruzV2.30195G2.1
Bruz_scaf_30195	Mikado_loci	CDS	1764	2294	.	-	0	ID=BruzV2.30195G2.1.CDS1;Parent=BruzV2.30195G2.1
Bruz_scaf_30195	Mikado_loci	five_prime_UTR	2295	2295	.	-	.	ID=BruzV2.30195G2.1.five_prime_UTR1;Parent=BruzV2.30195G2.1
###
Bruz_scaf_302	Mikado_loci	superlocus	2137	3559	.	-	.	ID=Mikado_superlocus:Bruz_scaf_302-:2137-3559;Name=superlocus:Bruz_scaf_302-:2137-3559
Bruz_scaf_302	Mikado_loci	gene	2137	3559	18	-	.	ID=BruzV2.302G2;Name=BruzV2.302G2;multiexonic=False;superlocus=Mikado_superlocus:Bruz_scaf_302-:2137-3559
Bruz_scaf_302	Mikado_loci	mRNA	2137	3559	18	-	.	ID=BruzV2.302G2.1;Parent=BruzV2.302G2;Name=BruzV2.302G2.1;alias=st_MSTRG.33439.1;primary=True
Bruz_scaf_302	Mikado_loci	exon	2137	3559	.	-	.	ID=BruzV2.302G2.1.exon1;Parent=BruzV2.302G2.1
Bruz_scaf_302	Mikado_loci	three_prime_UTR	2137	2526	.	-	.	ID=BruzV2.302G2.1.three_prime_UTR1;Parent=BruzV2.302G2.1
Bruz_scaf_302	Mikado_loci	CDS	2527	3006	.	-	0	ID=BruzV2.302G2.1.CDS1;Parent=BruzV2.302G2.1
Bruz_scaf_302	Mikado_loci	five_prime_UTR	3007	3559	.	-	.	ID=BruzV2.302G2.1.five_prime_UTR1;Parent=BruzV2.302G2.1
###
Bruz_scaf_302	Mikado_loci	superlocus	10146	16136	.	+	.	ID=Mikado_superlocus:Bruz_scaf_302+:10146-16136;Name=superlocus:Bruz_scaf_302+:10146-16136
Bruz_scaf_302	Mikado_loci	gene	10146	15861	20	+	.	ID=BruzV2.302G4;Name=BruzV2.302G4;multiexonic=True;superlocus=Mikado_superlocus:Bruz_scaf_302+:10146-16136
Bruz_scaf_302	Mikado_loci	mRNA	10146	15861	20	+	.	ID=BruzV2.302G4.1;Parent=BruzV2.302G4;Name=BruzV2.302G4.1;alias=v1_Bruz.302G6.1;alias=Bruz_scaf_302.g4.t1;canonical_junctions=1,2,3,4,5,6,7,8,9,10,11,12,13;canonical_number=13;canonical_proportion=1.0;primary=True
Bruz_scaf_302	Mikado_loci	exon	10146	10258	.	+	.	ID=BruzV2.302G4.1.exon1;Parent=BruzV2.302G4.1
Bruz_scaf_302	Mikado_loci	five_prime_UTR	10146	10195	.	+	.	ID=BruzV2.302G4.1.five_prime_UTR1;Parent=BruzV2.302G4.1
Bruz_scaf_302	Mikado_loci	CDS	10196	10258	.	+	0	ID=BruzV2.302G4.1.CDS1;Parent=BruzV2.302G4.1
Bruz_scaf_302	Mikado_loci	CDS	11068	11181	.	+	0	ID=BruzV2.302G4.1.CDS2;Parent=BruzV2.302G4.1
Bruz_scaf_302	Mikado_loci	exon	11068	11181	.	+	.	ID=BruzV2.302G4.1.exon2;Parent=BruzV2.302G4.1
Bruz_scaf_302	Mikado_loci	CDS	11997	12068	.	+	0	ID=BruzV2.302G4.1.CDS3;Parent=BruzV2.302G4.1
Bruz_scaf_302	Mikado_loci	exon	11997	12068	.	+	.	ID=BruzV2.302G4.1.exon3;Parent=BruzV2.302G4.1
Bruz_scaf_302	Mikado_loci	CDS	12342	12385	.	+	0	ID=BruzV2.302G4.1.CDS4;Parent=BruzV2.302G4.1
Bruz_scaf_302	Mikado_loci	exon	12342	12385	.	+	.	ID=BruzV2.302G4.1.exon4;Parent=BruzV2.302G4.1
Bruz_scaf_302	Mikado_loci	CDS	12594	12702	.	+	1	ID=BruzV2.302G4.1.CDS5;Parent=BruzV2.302G4.1
Bruz_scaf_302	Mikado_loci	exon	12594	12702	.	+	.	ID=BruzV2.302G4.1.exon5;Parent=BruzV2.302G4.1
Bruz_scaf_302	Mikado_loci	CDS	12781	12846	.	+	0	ID=BruzV2.302G4.1.CDS6;Parent=BruzV2.302G4.1
Bruz_scaf_302	Mikado_loci	exon	12781	12846	.	+	.	ID=BruzV2.302G4.1.exon6;Parent=BruzV2.302G4.1
Bruz_scaf_302	Mikado_loci	CDS	13163	13242	.	+	0	ID=BruzV2.302G4.1.CDS7;Parent=BruzV2.302G4.1
Bruz_scaf_302	Mikado_loci	exon	13163	13242	.	+	.	ID=BruzV2.302G4.1.exon7;Parent=BruzV2.302G4.1
Bruz_scaf_302	Mikado_loci	CDS	13518	13617	.	+	1	ID=BruzV2.302G4.1.CDS8;Parent=BruzV2.302G4.1
Bruz_scaf_302	Mikado_loci	exon	13518	13617	.	+	.	ID=BruzV2.302G4.1.exon8;Parent=BruzV2.302G4.1
Bruz_scaf_302	Mikado_loci	CDS	14094	14269	.	+	0	ID=BruzV2.302G4.1.CDS9;Parent=BruzV2.302G4.1
Bruz_scaf_302	Mikado_loci	exon	14094	14269	.	+	.	ID=BruzV2.302G4.1.exon9;Parent=BruzV2.302G4.1
Bruz_scaf_302	Mikado_loci	CDS	14396	14436	.	+	1	ID=BruzV2.302G4.1.CDS10;Parent=BruzV2.302G4.1
Bruz_scaf_302	Mikado_loci	exon	14396	14436	.	+	.	ID=BruzV2.302G4.1.exon10;Parent=BruzV2.302G4.1
Bruz_scaf_302	Mikado_loci	CDS	14523	14551	.	+	2	ID=BruzV2.302G4.1.CDS11;Parent=BruzV2.302G4.1
Bruz_scaf_302	Mikado_loci	exon	14523	14551	.	+	.	ID=BruzV2.302G4.1.exon11;Parent=BruzV2.302G4.1
Bruz_scaf_302	Mikado_loci	CDS	14620	14689	.	+	0	ID=BruzV2.302G4.1.CDS12;Parent=BruzV2.302G4.1
Bruz_scaf_302	Mikado_loci	exon	14620	14689	.	+	.	ID=BruzV2.302G4.1.exon12;Parent=BruzV2.302G4.1
Bruz_scaf_302	Mikado_loci	CDS	15150	15239	.	+	2	ID=BruzV2.302G4.1.CDS13;Parent=BruzV2.302G4.1
Bruz_scaf_302	Mikado_loci	exon	15150	15239	.	+	.	ID=BruzV2.302G4.1.exon13;Parent=BruzV2.302G4.1
Bruz_scaf_302	Mikado_loci	CDS	15358	15632	.	+	2	ID=BruzV2.302G4.1.CDS14;Parent=BruzV2.302G4.1
Bruz_scaf_302	Mikado_loci	exon	15358	15861	.	+	.	ID=BruzV2.302G4.1.exon14;Parent=BruzV2.302G4.1
Bruz_scaf_302	Mikado_loci	three_prime_UTR	15633	15861	.	+	.	ID=BruzV2.302G4.1.three_prime_UTR1;Parent=BruzV2.302G4.1
###
Bruz_scaf_302	Mikado_loci	superlocus	36256	37013	.	+	.	ID=Mikado_superlocus:Bruz_scaf_302+:36256-37013;Name=superlocus:Bruz_scaf_302+:36256-37013
Bruz_scaf_302	Mikado_loci	gene	36256	37013	19	+	.	ID=BruzV2.302G6;Name=BruzV2.302G6;multiexonic=True;superlocus=Mikado_superlocus:Bruz_scaf_302+:36256-37013
Bruz_scaf_302	Mikado_loci	mRNA	36256	37013	19	+	.	ID=BruzV2.302G6.1;Parent=BruzV2.302G6;Name=BruzV2.302G6.1;alias=v1_Bruz.302G8.1;alias=Bruz_scaf_302.g5.t1;canonical_junctions=1;canonical_number=1;canonical_proportion=1.0;primary=True
Bruz_scaf_302	Mikado_loci	exon	36256	36406	.	+	.	ID=BruzV2.302G6.1.exon1;Parent=BruzV2.302G6.1
Bruz_scaf_302	Mikado_loci	five_prime_UTR	36256	36257	.	+	.	ID=BruzV2.302G6.1.five_prime_UTR1;Parent=BruzV2.302G6.1
Bruz_scaf_302	Mikado_loci	CDS	36258	36406	.	+	0	ID=BruzV2.302G6.1.CDS1;Parent=BruzV2.302G6.1
Bruz_scaf_302	Mikado_loci	CDS	36611	36809	.	+	1	ID=BruzV2.302G6.1.CDS2;Parent=BruzV2.302G6.1
Bruz_scaf_302	Mikado_loci	exon	36611	37013	.	+	.	ID=BruzV2.302G6.1.exon2;Parent=BruzV2.302G6.1
Bruz_scaf_302	Mikado_loci	three_prime_UTR	36810	37013	.	+	.	ID=BruzV2.302G6.1.three_prime_UTR1;Parent=BruzV2.302G6.1
###
Bruz_scaf_302	Mikado_loci	superlocus	37781	40557	.	+	.	ID=Mikado_superlocus:Bruz_scaf_302+:37781-40557;Name=superlocus:Bruz_scaf_302+:37781-40557
Bruz_scaf_302	Mikado_loci	gene	37946	40282	20	+	.	ID=BruzV2.302G8;Name=BruzV2.302G8;multiexonic=True;superlocus=Mikado_superlocus:Bruz_scaf_302+:37781-40557
Bruz_scaf_302	Mikado_loci	mRNA	37946	40282	20	+	.	ID=BruzV2.302G8.1;Parent=BruzV2.302G8;Name=BruzV2.302G8.1;alias=v1_Bruz.302G10.1;alias=Bruz_scaf_302.g6.t1;canonical_junctions=1,2;canonical_number=2;canonical_proportion=1.0;primary=True
Bruz_scaf_302	Mikado_loci	exon	37946	39300	.	+	.	ID=BruzV2.302G8.1.exon1;Parent=BruzV2.302G8.1
Bruz_scaf_302	Mikado_loci	five_prime_UTR	37946	37987	.	+	.	ID=BruzV2.302G8.1.five_prime_UTR1;Parent=BruzV2.302G8.1
Bruz_scaf_302	Mikado_loci	CDS	37988	39300	.	+	0	ID=BruzV2.302G8.1.CDS1;Parent=BruzV2.302G8.1
Bruz_scaf_302	Mikado_loci	CDS	39652	39876	.	+	1	ID=BruzV2.302G8.1.CDS2;Parent=BruzV2.302G8.1
Bruz_scaf_302	Mikado_loci	exon	39652	39876	.	+	.	ID=BruzV2.302G8.1.exon2;Parent=BruzV2.302G8.1
Bruz_scaf_302	Mikado_loci	CDS	40063	40249	.	+	1	ID=BruzV2.302G8.1.CDS3;Parent=BruzV2.302G8.1
Bruz_scaf_302	Mikado_loci	exon	40063	40282	.	+	.	ID=BruzV2.302G8.1.exon3;Parent=BruzV2.302G8.1
Bruz_scaf_302	Mikado_loci	three_prime_UTR	40250	40282	.	+	.	ID=BruzV2.302G8.1.three_prime_UTR1;Parent=BruzV2.302G8.1
###
Bruz_scaf_302	Mikado_loci	superlocus	42776	45416	.	+	.	ID=Mikado_superlocus:Bruz_scaf_302+:42776-45416;Name=superlocus:Bruz_scaf_302+:42776-45416
Bruz_scaf_302	Mikado_loci	gene	42776	45174	20	+	.	ID=BruzV2.302G10;Name=BruzV2.302G10;multiexonic=True;superlocus=Mikado_superlocus:Bruz_scaf_302+:42776-45416
Bruz_scaf_302	Mikado_loci	mRNA	42776	45174	20	+	.	ID=BruzV2.302G10.1;Parent=BruzV2.302G10;Name=BruzV2.302G10.1;alias=v1_Bruz.302G12.1;alias=Bruz_scaf_302.g7.t1;canonical_junctions=1,2;canonical_number=2;canonical_proportion=1.0;primary=True
Bruz_scaf_302	Mikado_loci	exon	42776	43780	.	+	.	ID=BruzV2.302G10.1.exon1;Parent=BruzV2.302G10.1
Bruz_scaf_302	Mikado_loci	five_prime_UTR	42776	42776	.	+	.	ID=BruzV2.302G10.1.five_prime_UTR1;Parent=BruzV2.302G10.1
Bruz_scaf_302	Mikado_loci	CDS	42777	43780	.	+	0	ID=BruzV2.302G10.1.CDS1;Parent=BruzV2.302G10.1
Bruz_scaf_302	Mikado_loci	CDS	44325	44543	.	+	1	ID=BruzV2.302G10.1.CDS2;Parent=BruzV2.302G10.1
Bruz_scaf_302	Mikado_loci	exon	44325	44543	.	+	.	ID=BruzV2.302G10.1.exon2;Parent=BruzV2.302G10.1
Bruz_scaf_302	Mikado_loci	CDS	44785	45028	.	+	1	ID=BruzV2.302G10.1.CDS3;Parent=BruzV2.302G10.1
Bruz_scaf_302	Mikado_loci	exon	44785	45174	.	+	.	ID=BruzV2.302G10.1.exon3;Parent=BruzV2.302G10.1
Bruz_scaf_302	Mikado_loci	three_prime_UTR	45029	45174	.	+	.	ID=BruzV2.302G10.1.three_prime_UTR1;Parent=BruzV2.302G10.1
###
Bruz_scaf_302	Mikado_loci	superlocus	72526	79021	.	+	.	ID=Mikado_superlocus:Bruz_scaf_302+:72526-79021;Name=superlocus:Bruz_scaf_302+:72526-79021
Bruz_scaf_302	Mikado_loci	gene	72526	76845	22	+	.	ID=BruzV2.302G12;Name=BruzV2.302G12;multiexonic=True;superlocus=Mikado_superlocus:Bruz_scaf_302+:72526-79021
Bruz_scaf_302	Mikado_loci	mRNA	72526	76845	22	+	.	ID=BruzV2.302G12.1;Parent=BruzV2.302G12;Name=BruzV2.302G12.1;alias=v1_Bruz.302G20.1;alias=Bruz_scaf_302.g8.t1;canonical_junctions=1,2,3,4,5,6,7,8,9,10;canonical_number=10;canonical_proportion=1.0;primary=True
Bruz_scaf_302	Mikado_loci	exon	72526	72621	.	+	.	ID=BruzV2.302G12.1.exon1;Parent=BruzV2.302G12.1
Bruz_scaf_302	Mikado_loci	five_prime_UTR	72526	72621	.	+	.	ID=BruzV2.302G12.1.five_prime_UTR1;Parent=BruzV2.302G12.1
Bruz_scaf_302	Mikado_loci	exon	73566	74017	.	+	.	ID=BruzV2.302G12.1.exon2;Parent=BruzV2.302G12.1
Bruz_scaf_302	Mikado_loci	five_prime_UTR	73566	73669	.	+	.	ID=BruzV2.302G12.1.five_prime_UTR2;Parent=BruzV2.302G12.1
Bruz_scaf_302	Mikado_loci	CDS	73670	74017	.	+	0	ID=BruzV2.302G12.1.CDS1;Parent=BruzV2.302G12.1
Bruz_scaf_302	Mikado_loci	CDS	74528	74626	.	+	0	ID=BruzV2.302G12.1.CDS2;Parent=BruzV2.302G12.1
Bruz_scaf_302	Mikado_loci	exon	74528	74626	.	+	.	ID=BruzV2.302G12.1.exon3;Parent=BruzV2.302G12.1
Bruz_scaf_302	Mikado_loci	CDS	74741	74841	.	+	0	ID=BruzV2.302G12.1.CDS3;Parent=BruzV2.302G12.1
Bruz_scaf_302	Mikado_loci	exon	74741	74841	.	+	.	ID=BruzV2.302G12.1.exon4;Parent=BruzV2.302G12.1
Bruz_scaf_302	Mikado_loci	CDS	74922	74993	.	+	1	ID=BruzV2.302G12.1.CDS4;Parent=BruzV2.302G12.1
Bruz_scaf_302	Mikado_loci	exon	74922	74993	.	+	.	ID=BruzV2.302G12.1.exon5;Parent=BruzV2.302G12.1
Bruz_scaf_302	Mikado_loci	CDS	75163	75253	.	+	1	ID=BruzV2.302G12.1.CDS5;Parent=BruzV2.302G12.1
Bruz_scaf_302	Mikado_loci	exon	75163	75253	.	+	.	ID=BruzV2.302G12.1.exon6;Parent=BruzV2.302G12.1
Bruz_scaf_302	Mikado_loci	CDS	75356	75436	.	+	0	ID=BruzV2.302G12.1.CDS6;Parent=BruzV2.302G12.1
Bruz_scaf_302	Mikado_loci	exon	75356	75436	.	+	.	ID=BruzV2.302G12.1.exon7;Parent=BruzV2.302G12.1
Bruz_scaf_302	Mikado_loci	CDS	75924	75986	.	+	0	ID=BruzV2.302G12.1.CDS7;Parent=BruzV2.302G12.1
Bruz_scaf_302	Mikado_loci	exon	75924	75986	.	+	.	ID=BruzV2.302G12.1.exon8;Parent=BruzV2.302G12.1
Bruz_scaf_302	Mikado_loci	CDS	76086	76208	.	+	0	ID=BruzV2.302G12.1.CDS8;Parent=BruzV2.302G12.1
Bruz_scaf_302	Mikado_loci	exon	76086	76208	.	+	.	ID=BruzV2.302G12.1.exon9;Parent=BruzV2.302G12.1
Bruz_scaf_302	Mikado_loci	CDS	76338	76376	.	+	0	ID=BruzV2.302G12.1.CDS9;Parent=BruzV2.302G12.1
Bruz_scaf_302	Mikado_loci	exon	76338	76376	.	+	.	ID=BruzV2.302G12.1.exon10;Parent=BruzV2.302G12.1
Bruz_scaf_302	Mikado_loci	CDS	76458	76586	.	+	0	ID=BruzV2.302G12.1.CDS10;Parent=BruzV2.302G12.1
Bruz_scaf_302	Mikado_loci	exon	76458	76845	.	+	.	ID=BruzV2.302G12.1.exon11;Parent=BruzV2.302G12.1
Bruz_scaf_302	Mikado_loci	three_prime_UTR	76587	76845	.	+	.	ID=BruzV2.302G12.1.three_prime_UTR1;Parent=BruzV2.302G12.1
Bruz_scaf_302	Mikado_loci	gene	77016	79021	20	+	.	ID=BruzV2.302G14;Name=BruzV2.302G14;multiexonic=True;superlocus=Mikado_superlocus:Bruz_scaf_302+:72526-79021
Bruz_scaf_302	Mikado_loci	mRNA	77016	79021	20	+	.	ID=BruzV2.302G14.1;Parent=BruzV2.302G14;Name=BruzV2.302G14.1;alias=v1_Bruz.302G22.1;alias=Bruz_scaf_302.g9.t1;canonical_junctions=1,2,3;canonical_number=3;canonical_proportion=1.0;primary=True
Bruz_scaf_302	Mikado_loci	exon	77016	77558	.	+	.	ID=BruzV2.302G14.1.exon1;Parent=BruzV2.302G14.1
Bruz_scaf_302	Mikado_loci	five_prime_UTR	77016	77384	.	+	.	ID=BruzV2.302G14.1.five_prime_UTR1;Parent=BruzV2.302G14.1
Bruz_scaf_302	Mikado_loci	CDS	77385	77558	.	+	0	ID=BruzV2.302G14.1.CDS1;Parent=BruzV2.302G14.1
Bruz_scaf_302	Mikado_loci	CDS	77779	77902	.	+	0	ID=BruzV2.302G14.1.CDS2;Parent=BruzV2.302G14.1
Bruz_scaf_302	Mikado_loci	exon	77779	77902	.	+	.	ID=BruzV2.302G14.1.exon2;Parent=BruzV2.302G14.1
Bruz_scaf_302	Mikado_loci	CDS	78171	78347	.	+	2	ID=BruzV2.302G14.1.CDS3;Parent=BruzV2.302G14.1
Bruz_scaf_302	Mikado_loci	exon	78171	78347	.	+	.	ID=BruzV2.302G14.1.exon3;Parent=BruzV2.302G14.1
Bruz_scaf_302	Mikado_loci	CDS	78452	78642	.	+	2	ID=BruzV2.302G14.1.CDS4;Parent=BruzV2.302G14.1
Bruz_scaf_302	Mikado_loci	exon	78452	79021	.	+	.	ID=BruzV2.302G14.1.exon4;Parent=BruzV2.302G14.1
Bruz_scaf_302	Mikado_loci	three_prime_UTR	78643	79021	.	+	.	ID=BruzV2.302G14.1.three_prime_UTR1;Parent=BruzV2.302G14.1
###
Bruz_scaf_302	Mikado_loci	superlocus	79166	80160	.	+	.	ID=Mikado_superlocus:Bruz_scaf_302+:79166-80160;Name=superlocus:Bruz_scaf_302+:79166-80160
Bruz_scaf_302	Mikado_loci	gene	79166	80160	20	+	.	ID=BruzV2.302G16;Name=BruzV2.302G16;multiexonic=True;superlocus=Mikado_superlocus:Bruz_scaf_302+:79166-80160
Bruz_scaf_302	Mikado_loci	mRNA	79166	80160	20	+	.	ID=BruzV2.302G16.1;Parent=BruzV2.302G16;Name=BruzV2.302G16.1;alias=v1_Bruz.302G24.1;alias=Bruz_scaf_302.g10.t1;canonical_junctions=1,2,3;canonical_number=3;canonical_proportion=1.0;primary=True
Bruz_scaf_302	Mikado_loci	exon	79166	79395	.	+	.	ID=BruzV2.302G16.1.exon1;Parent=BruzV2.302G16.1
Bruz_scaf_302	Mikado_loci	five_prime_UTR	79166	79166	.	+	.	ID=BruzV2.302G16.1.five_prime_UTR1;Parent=BruzV2.302G16.1
Bruz_scaf_302	Mikado_loci	CDS	79167	79395	.	+	0	ID=BruzV2.302G16.1.CDS1;Parent=BruzV2.302G16.1
Bruz_scaf_302	Mikado_loci	CDS	79595	79626	.	+	2	ID=BruzV2.302G16.1.CDS2;Parent=BruzV2.302G16.1
Bruz_scaf_302	Mikado_loci	exon	79595	79626	.	+	.	ID=BruzV2.302G16.1.exon2;Parent=BruzV2.302G16.1
Bruz_scaf_302	Mikado_loci	CDS	79812	79954	.	+	0	ID=BruzV2.302G16.1.CDS3;Parent=BruzV2.302G16.1
Bruz_scaf_302	Mikado_loci	exon	79812	79954	.	+	.	ID=BruzV2.302G16.1.exon3;Parent=BruzV2.302G16.1
Bruz_scaf_302	Mikado_loci	CDS	80075	80084	.	+	1	ID=BruzV2.302G16.1.CDS4;Parent=BruzV2.302G16.1
Bruz_scaf_302	Mikado_loci	exon	80075	80160	.	+	.	ID=BruzV2.302G16.1.exon4;Parent=BruzV2.302G16.1
Bruz_scaf_302	Mikado_loci	three_prime_UTR	80085	80160	.	+	.	ID=BruzV2.302G16.1.three_prime_UTR1;Parent=BruzV2.302G16.1
###
Bruz_scaf_302	Mikado_loci	superlocus	82946	89490	.	+	.	ID=Mikado_superlocus:Bruz_scaf_302+:82946-89490;Name=superlocus:Bruz_scaf_302+:82946-89490
Bruz_scaf_302	Mikado_loci	gene	82946	85837	20	+	.	ID=BruzV2.302G18;Name=BruzV2.302G18;multiexonic=True;superlocus=Mikado_superlocus:Bruz_scaf_302+:82946-89490
Bruz_scaf_302	Mikado_loci	mRNA	82946	85837	20	+	.	ID=BruzV2.302G18.1;Parent=BruzV2.302G18;Name=BruzV2.302G18.1;alias=v1_Bruz.302G26.1;alias=Bruz_scaf_302.g11.t1;canonical_junctions=1,2,4;canonical_number=3;canonical_proportion=0.75;primary=True
Bruz_scaf_302	Mikado_loci	exon	82946	83066	.	+	.	ID=BruzV2.302G18.1.exon1;Parent=BruzV2.302G18.1
Bruz_scaf_302	Mikado_loci	five_prime_UTR	82946	82947	.	+	.	ID=BruzV2.302G18.1.five_prime_UTR1;Parent=BruzV2.302G18.1
Bruz_scaf_302	Mikado_loci	CDS	82948	83066	.	+	0	ID=BruzV2.302G18.1.CDS1;Parent=BruzV2.302G18.1
Bruz_scaf_302	Mikado_loci	CDS	84732	84798	.	+	1	ID=BruzV2.302G18.1.CDS2;Parent=BruzV2.302G18.1
Bruz_scaf_302	Mikado_loci	exon	84732	84798	.	+	.	ID=BruzV2.302G18.1.exon2;Parent=BruzV2.302G18.1
Bruz_scaf_302	Mikado_loci	CDS	84915	84992	.	+	0	ID=BruzV2.302G18.1.CDS3;Parent=BruzV2.302G18.1
Bruz_scaf_302	Mikado_loci	exon	84915	84992	.	+	.	ID=BruzV2.302G18.1.exon3;Parent=BruzV2.302G18.1
Bruz_scaf_302	Mikado_loci	CDS	85151	85296	.	+	0	ID=BruzV2.302G18.1.CDS4;Parent=BruzV2.302G18.1
Bruz_scaf_302	Mikado_loci	exon	85151	85296	.	+	.	ID=BruzV2.302G18.1.exon4;Parent=BruzV2.302G18.1
Bruz_scaf_302	Mikado_loci	CDS	85529	85568	.	+	1	ID=BruzV2.302G18.1.CDS5;Parent=BruzV2.302G18.1
Bruz_scaf_302	Mikado_loci	exon	85529	85837	.	+	.	ID=BruzV2.302G18.1.exon5;Parent=BruzV2.302G18.1
Bruz_scaf_302	Mikado_loci	three_prime_UTR	85569	85837	.	+	.	ID=BruzV2.302G18.1.three_prime_UTR1;Parent=BruzV2.302G18.1
Bruz_scaf_302	Mikado_loci	gene	83461	89490	18	+	.	ID=BruzV2.302G20;Name=BruzV2.302G20;multiexonic=False;superlocus=Mikado_superlocus:Bruz_scaf_302+:82946-89490
Bruz_scaf_302	Mikado_loci	mRNA	83461	89490	18	+	.	ID=BruzV2.302G20.1;Parent=BruzV2.302G20;Name=BruzV2.302G20.1;alias=st_MSTRG.33452.1;primary=True
Bruz_scaf_302	Mikado_loci	exon	83461	89490	.	+	.	ID=BruzV2.302G20.1.exon1;Parent=BruzV2.302G20.1
Bruz_scaf_302	Mikado_loci	five_prime_UTR	83461	83461	.	+	.	ID=BruzV2.302G20.1.five_prime_UTR1;Parent=BruzV2.302G20.1
Bruz_scaf_302	Mikado_loci	CDS	83462	83779	.	+	0	ID=BruzV2.302G20.1.CDS1;Parent=BruzV2.302G20.1
Bruz_scaf_302	Mikado_loci	three_prime_UTR	83780	89490	.	+	.	ID=BruzV2.302G20.1.three_prime_UTR1;Parent=BruzV2.302G20.1
###
Bruz_scaf_302	Mikado_loci	superlocus	89542	92440	.	+	.	ID=Mikado_superlocus:Bruz_scaf_302+:89542-92440;Name=superlocus:Bruz_scaf_302+:89542-92440
Bruz_scaf_302	Mikado_loci	gene	89556	92440	19	+	.	ID=BruzV2.302G22;Name=BruzV2.302G22;multiexonic=True;superlocus=Mikado_superlocus:Bruz_scaf_302+:89542-92440
Bruz_scaf_302	Mikado_loci	mRNA	89556	92440	19	+	.	ID=BruzV2.302G22.1;Parent=BruzV2.302G22;Name=BruzV2.302G22.1;alias=v1_Bruz.302G28.1;alias=Bruz_scaf_302.g13.t1;canonical_junctions=1,2;canonical_number=2;canonical_proportion=1.0;primary=True
Bruz_scaf_302	Mikado_loci	exon	89556	90083	.	+	.	ID=BruzV2.302G22.1.exon1;Parent=BruzV2.302G22.1
Bruz_scaf_302	Mikado_loci	five_prime_UTR	89556	89641	.	+	.	ID=BruzV2.302G22.1.five_prime_UTR1;Parent=BruzV2.302G22.1
Bruz_scaf_302	Mikado_loci	CDS	89642	90083	.	+	0	ID=BruzV2.302G22.1.CDS1;Parent=BruzV2.302G22.1
Bruz_scaf_302	Mikado_loci	CDS	91895	91962	.	+	2	ID=BruzV2.302G22.1.CDS2;Parent=BruzV2.302G22.1
Bruz_scaf_302	Mikado_loci	exon	91895	91994	.	+	.	ID=BruzV2.302G22.1.exon2;Parent=BruzV2.302G22.1
Bruz_scaf_302	Mikado_loci	three_prime_UTR	91963	91994	.	+	.	ID=BruzV2.302G22.1.three_prime_UTR1;Parent=BruzV2.302G22.1
Bruz_scaf_302	Mikado_loci	exon	92234	92440	.	+	.	ID=BruzV2.302G22.1.exon3;Parent=BruzV2.302G22.1
Bruz_scaf_302	Mikado_loci	three_prime_UTR	92234	92440	.	+	.	ID=BruzV2.302G22.1.three_prime_UTR2;Parent=BruzV2.302G22.1
###
Bruz_scaf_302	Mikado_loci	superlocus	86133	88955	.	-	.	ID=Mikado_superlocus:Bruz_scaf_302-:86133-88955;Name=superlocus:Bruz_scaf_302-:86133-88955
Bruz_scaf_302	Mikado_loci	gene	86133	88955	20	-	.	ID=BruzV2.302G24;Name=BruzV2.302G24;multiexonic=True;superlocus=Mikado_superlocus:Bruz_scaf_302-:86133-88955
Bruz_scaf_302	Mikado_loci	mRNA	86133	88955	20	-	.	ID=BruzV2.302G24.1;Parent=BruzV2.302G24;Name=BruzV2.302G24.1;alias=v1_Bruz.302G30.1;alias=Bruz_scaf_302.g12.t1;canonical_junctions=1,2,3;canonical_number=3;canonical_proportion=1.0;primary=True
Bruz_scaf_302	Mikado_loci	exon	86133	86847	.	-	.	ID=BruzV2.302G24.1.exon1;Parent=BruzV2.302G24.1
Bruz_scaf_302	Mikado_loci	three_prime_UTR	86133	86659	.	-	.	ID=BruzV2.302G24.1.three_prime_UTR1;Parent=BruzV2.302G24.1
Bruz_scaf_302	Mikado_loci	CDS	86660	86847	.	-	2	ID=BruzV2.302G24.1.CDS1;Parent=BruzV2.302G24.1
Bruz_scaf_302	Mikado_loci	CDS	87234	87370	.	-	1	ID=BruzV2.302G24.1.CDS2;Parent=BruzV2.302G24.1
Bruz_scaf_302	Mikado_loci	exon	87234	87370	.	-	.	ID=BruzV2.302G24.1.exon2;Parent=BruzV2.302G24.1
Bruz_scaf_302	Mikado_loci	CDS	87471	87689	.	-	1	ID=BruzV2.302G24.1.CDS3;Parent=BruzV2.302G24.1
Bruz_scaf_302	Mikado_loci	exon	87471	87689	.	-	.	ID=BruzV2.302G24.1.exon3;Parent=BruzV2.302G24.1
Bruz_scaf_302	Mikado_loci	CDS	88674	88876	.	-	0	ID=BruzV2.302G24.1.CDS4;Parent=BruzV2.302G24.1
Bruz_scaf_302	Mikado_loci	exon	88674	88955	.	-	.	ID=BruzV2.302G24.1.exon4;Parent=BruzV2.302G24.1
Bruz_scaf_302	Mikado_loci	five_prime_UTR	88877	88955	.	-	.	ID=BruzV2.302G24.1.five_prime_UTR1;Parent=BruzV2.302G24.1
###
Bruz_scaf_302	Mikado_loci	superlocus	102030	105525	.	+	.	ID=Mikado_superlocus:Bruz_scaf_302+:102030-105525;Name=superlocus:Bruz_scaf_302+:102030-105525
Bruz_scaf_302	Mikado_loci	gene	102546	105370	20	+	.	ID=BruzV2.302G26;Name=BruzV2.302G26;multiexonic=True;superlocus=Mikado_superlocus:Bruz_scaf_302+:102030-105525
Bruz_scaf_302	Mikado_loci	mRNA	102546	105370	20	+	.	ID=BruzV2.302G26.1;Parent=BruzV2.302G26;Name=BruzV2.302G26.1;alias=v1_Bruz.302G32.1;alias=Bruz_scaf_302.g14.t1;canonical_junctions=1,2,3;canonical_number=3;canonical_proportion=1.0;primary=True
Bruz_scaf_302	Mikado_loci	exon	102546	103787	.	+	.	ID=BruzV2.302G26.1.exon1;Parent=BruzV2.302G26.1
Bruz_scaf_302	Mikado_loci	five_prime_UTR	102546	102899	.	+	.	ID=BruzV2.302G26.1.five_prime_UTR1;Parent=BruzV2.302G26.1
Bruz_scaf_302	Mikado_loci	CDS	102900	103787	.	+	0	ID=BruzV2.302G26.1.CDS1;Parent=BruzV2.302G26.1
Bruz_scaf_302	Mikado_loci	CDS	104290	104445	.	+	0	ID=BruzV2.302G26.1.CDS2;Parent=BruzV2.302G26.1
Bruz_scaf_302	Mikado_loci	exon	104290	104445	.	+	.	ID=BruzV2.302G26.1.exon2;Parent=BruzV2.302G26.1
Bruz_scaf_302	Mikado_loci	CDS	104560	104771	.	+	0	ID=BruzV2.302G26.1.CDS3;Parent=BruzV2.302G26.1
Bruz_scaf_302	Mikado_loci	exon	104560	104771	.	+	.	ID=BruzV2.302G26.1.exon3;Parent=BruzV2.302G26.1
Bruz_scaf_302	Mikado_loci	CDS	104895	105087	.	+	1	ID=BruzV2.302G26.1.CDS4;Parent=BruzV2.302G26.1
Bruz_scaf_302	Mikado_loci	exon	104895	105370	.	+	.	ID=BruzV2.302G26.1.exon4;Parent=BruzV2.302G26.1
Bruz_scaf_302	Mikado_loci	three_prime_UTR	105088	105370	.	+	.	ID=BruzV2.302G26.1.three_prime_UTR1;Parent=BruzV2.302G26.1
###
Bruz_scaf_30200	Mikado_loci	superlocus	2797	3250	.	-	.	ID=Mikado_superlocus:Bruz_scaf_30200-:2797-3250;Name=superlocus:Bruz_scaf_30200-:2797-3250
Bruz_scaf_30200	Mikado_loci	gene	2797	3250	18	-	.	ID=BruzV2.30200G2;Name=BruzV2.30200G2;multiexonic=False;superlocus=Mikado_superlocus:Bruz_scaf_30200-:2797-3250
Bruz_scaf_30200	Mikado_loci	mRNA	2797	3250	18	-	.	ID=BruzV2.30200G2.1;Parent=BruzV2.30200G2;Name=BruzV2.30200G2.1;alias=st_MSTRG.33457.1;primary=True
Bruz_scaf_30200	Mikado_loci	exon	2797	3250	.	-	.	ID=BruzV2.30200G2.1.exon1;Parent=BruzV2.30200G2.1
Bruz_scaf_30200	Mikado_loci	three_prime_UTR	2797	2913	.	-	.	ID=BruzV2.30200G2.1.three_prime_UTR1;Parent=BruzV2.30200G2.1
Bruz_scaf_30200	Mikado_loci	CDS	2914	3249	.	-	0	ID=BruzV2.30200G2.1.CDS1;Parent=BruzV2.30200G2.1
Bruz_scaf_30200	Mikado_loci	five_prime_UTR	3250	3250	.	-	.	ID=BruzV2.30200G2.1.five_prime_UTR1;Parent=BruzV2.30200G2.1
###
Bruz_scaf_30201	Mikado_loci	superlocus	1036	2445	.	-	.	ID=Mikado_superlocus:Bruz_scaf_30201-:1036-2445;Name=superlocus:Bruz_scaf_30201-:1036-2445
Bruz_scaf_30201	Mikado_loci	gene	1036	2445	20	-	.	ID=BruzV2.30201G2;Name=BruzV2.30201G2;multiexonic=True;superlocus=Mikado_superlocus:Bruz_scaf_30201-:1036-2445
Bruz_scaf_30201	Mikado_loci	mRNA	1036	2445	20	-	.	ID=BruzV2.30201G2.1;Parent=BruzV2.30201G2;Name=BruzV2.30201G2.1;alias=v1_Bruz.30201G2.1;alias=Bruz_scaf_30201.g74.t1;canonical_junctions=1,2;canonical_number=2;canonical_proportion=1.0;primary=True
Bruz_scaf_30201	Mikado_loci	exon	1036	1923	.	-	.	ID=BruzV2.30201G2.1.exon1;Parent=BruzV2.30201G2.1
Bruz_scaf_30201	Mikado_loci	three_prime_UTR	1036	1681	.	-	.	ID=BruzV2.30201G2.1.three_prime_UTR1;Parent=BruzV2.30201G2.1
Bruz_scaf_30201	Mikado_loci	CDS	1682	1923	.	-	2	ID=BruzV2.30201G2.1.CDS1;Parent=BruzV2.30201G2.1
Bruz_scaf_30201	Mikado_loci	CDS	2097	2162	.	-	2	ID=BruzV2.30201G2.1.CDS2;Parent=BruzV2.30201G2.1
Bruz_scaf_30201	Mikado_loci	exon	2097	2162	.	-	.	ID=BruzV2.30201G2.1.exon2;Parent=BruzV2.30201G2.1
Bruz_scaf_30201	Mikado_loci	CDS	2257	2380	.	-	0	ID=BruzV2.30201G2.1.CDS3;Parent=BruzV2.30201G2.1
Bruz_scaf_30201	Mikado_loci	exon	2257	2445	.	-	.	ID=BruzV2.30201G2.1.exon3;Parent=BruzV2.30201G2.1
Bruz_scaf_30201	Mikado_loci	five_prime_UTR	2381	2445	.	-	.	ID=BruzV2.30201G2.1.five_prime_UTR1;Parent=BruzV2.30201G2.1
###
Bruz_scaf_30202	Mikado_loci	superlocus	2077	2876	.	-	.	ID=Mikado_superlocus:Bruz_scaf_30202-:2077-2876;Name=superlocus:Bruz_scaf_30202-:2077-2876
Bruz_scaf_30202	Mikado_loci	gene	2077	2876	18	-	.	ID=BruzV2.30202G2;Name=BruzV2.30202G2;multiexonic=False;superlocus=Mikado_superlocus:Bruz_scaf_30202-:2077-2876
Bruz_scaf_30202	Mikado_loci	mRNA	2077	2876	18	-	.	ID=BruzV2.30202G2.1;Parent=BruzV2.30202G2;Name=BruzV2.30202G2.1;alias=st_MSTRG.33459.1;primary=True
Bruz_scaf_30202	Mikado_loci	exon	2077	2876	.	-	.	ID=BruzV2.30202G2.1.exon1;Parent=BruzV2.30202G2.1
Bruz_scaf_30202	Mikado_loci	three_prime_UTR	2077	2270	.	-	.	ID=BruzV2.30202G2.1.three_prime_UTR1;Parent=BruzV2.30202G2.1
Bruz_scaf_30202	Mikado_loci	CDS	2271	2585	.	-	0	ID=BruzV2.30202G2.1.CDS1;Parent=BruzV2.30202G2.1
Bruz_scaf_30202	Mikado_loci	five_prime_UTR	2586	2876	.	-	.	ID=BruzV2.30202G2.1.five_prime_UTR1;Parent=BruzV2.30202G2.1
###
Bruz_scaf_30204	Mikado_loci	superlocus	622	3509	.	+	.	ID=Mikado_superlocus:Bruz_scaf_30204+:622-3509;Name=superlocus:Bruz_scaf_30204+:622-3509
Bruz_scaf_30204	Mikado_loci	gene	622	3509	18	+	.	ID=BruzV2.30204G2;Name=BruzV2.30204G2;multiexonic=False;superlocus=Mikado_superlocus:Bruz_scaf_30204+:622-3509
Bruz_scaf_30204	Mikado_loci	mRNA	622	3509	18	+	.	ID=BruzV2.30204G2.1;Parent=BruzV2.30204G2;Name=BruzV2.30204G2.1;alias=st_MSTRG.33460.1;primary=True
Bruz_scaf_30204	Mikado_loci	exon	622	3509	.	+	.	ID=BruzV2.30204G2.1.exon1;Parent=BruzV2.30204G2.1
Bruz_scaf_30204	Mikado_loci	five_prime_UTR	622	1561	.	+	.	ID=BruzV2.30204G2.1.five_prime_UTR1;Parent=BruzV2.30204G2.1
Bruz_scaf_30204	Mikado_loci	CDS	1562	2044	.	+	0	ID=BruzV2.30204G2.1.CDS1;Parent=BruzV2.30204G2.1
Bruz_scaf_30204	Mikado_loci	three_prime_UTR	2045	3509	.	+	.	ID=BruzV2.30204G2.1.three_prime_UTR1;Parent=BruzV2.30204G2.1
###
Bruz_scaf_30206	Mikado_loci	superlocus	1000	2081	.	+	.	ID=Mikado_superlocus:Bruz_scaf_30206+:1000-2081;Name=superlocus:Bruz_scaf_30206+:1000-2081
Bruz_scaf_30206	Mikado_loci	gene	1000	2081	17	+	.	ID=BruzV2.30206G2;Name=BruzV2.30206G2;multiexonic=False;superlocus=Mikado_superlocus:Bruz_scaf_30206+:1000-2081
Bruz_scaf_30206	Mikado_loci	mRNA	1000	2081	17	+	.	ID=BruzV2.30206G2.1;Parent=BruzV2.30206G2;Name=BruzV2.30206G2.1;alias=v1_Bruz.30206G2.1;alias=MSTRG.32070.1;primary=True
Bruz_scaf_30206	Mikado_loci	exon	1000	2081	.	+	.	ID=BruzV2.30206G2.1.exon1;Parent=BruzV2.30206G2.1
Bruz_scaf_30206	Mikado_loci	five_prime_UTR	1000	1487	.	+	.	ID=BruzV2.30206G2.1.five_prime_UTR1;Parent=BruzV2.30206G2.1
Bruz_scaf_30206	Mikado_loci	CDS	1488	2081	.	+	0	ID=BruzV2.30206G2.1.CDS1;Parent=BruzV2.30206G2.1
###
Bruz_scaf_30207	Mikado_loci	superlocus	773	2816	.	-	.	ID=Mikado_superlocus:Bruz_scaf_30207-:773-2816;Name=superlocus:Bruz_scaf_30207-:773-2816
Bruz_scaf_30207	Mikado_loci	gene	773	2816	18	-	.	ID=BruzV2.30207G2;Name=BruzV2.30207G2;multiexonic=False;superlocus=Mikado_superlocus:Bruz_scaf_30207-:773-2816
Bruz_scaf_30207	Mikado_loci	mRNA	773	2816	18	-	.	ID=BruzV2.30207G2.1;Parent=BruzV2.30207G2;Name=BruzV2.30207G2.1;alias=st_MSTRG.33463.1;primary=True
Bruz_scaf_30207	Mikado_loci	exon	773	2816	.	-	.	ID=BruzV2.30207G2.1.exon1;Parent=BruzV2.30207G2.1
Bruz_scaf_30207	Mikado_loci	three_prime_UTR	773	1920	.	-	.	ID=BruzV2.30207G2.1.three_prime_UTR1;Parent=BruzV2.30207G2.1
Bruz_scaf_30207	Mikado_loci	CDS	1921	2235	.	-	0	ID=BruzV2.30207G2.1.CDS1;Parent=BruzV2.30207G2.1
Bruz_scaf_30207	Mikado_loci	five_prime_UTR	2236	2816	.	-	.	ID=BruzV2.30207G2.1.five_prime_UTR1;Parent=BruzV2.30207G2.1
###
Bruz_scaf_3021	Mikado_loci	superlocus	4601	7954	.	-	.	ID=Mikado_superlocus:Bruz_scaf_3021-:4601-7954;Name=superlocus:Bruz_scaf_3021-:4601-7954
Bruz_scaf_3021	Mikado_loci	gene	4737	7185	19	-	.	ID=BruzV2.3021G2;Name=BruzV2.3021G2;multiexonic=True;superlocus=Mikado_superlocus:Bruz_scaf_3021-:4601-7954
Bruz_scaf_3021	Mikado_loci	mRNA	4737	7185	19	-	.	ID=BruzV2.3021G2.1;Parent=BruzV2.3021G2;Name=BruzV2.3021G2.1;alias=v1_Bruz.3021G2.1;alias=Bruz_scaf_3021.g2.t1;canonical_junctions=1;canonical_number=1;canonical_proportion=1.0;primary=True
Bruz_scaf_3021	Mikado_loci	exon	4737	5846	.	-	.	ID=BruzV2.3021G2.1.exon1;Parent=BruzV2.3021G2.1
Bruz_scaf_3021	Mikado_loci	three_prime_UTR	4737	4813	.	-	.	ID=BruzV2.3021G2.1.three_prime_UTR1;Parent=BruzV2.3021G2.1
Bruz_scaf_3021	Mikado_loci	CDS	4814	5846	.	-	1	ID=BruzV2.3021G2.1.CDS1;Parent=BruzV2.3021G2.1
Bruz_scaf_3021	Mikado_loci	CDS	6217	6992	.	-	0	ID=BruzV2.3021G2.1.CDS2;Parent=BruzV2.3021G2.1
Bruz_scaf_3021	Mikado_loci	exon	6217	7185	.	-	.	ID=BruzV2.3021G2.1.exon2;Parent=BruzV2.3021G2.1
Bruz_scaf_3021	Mikado_loci	five_prime_UTR	6993	7185	.	-	.	ID=BruzV2.3021G2.1.five_prime_UTR1;Parent=BruzV2.3021G2.1
###
Bruz_scaf_3021	Mikado_loci	superlocus	11831	14715	.	-	.	ID=Mikado_superlocus:Bruz_scaf_3021-:11831-14715;Name=superlocus:Bruz_scaf_3021-:11831-14715
Bruz_scaf_3021	Mikado_loci	gene	11831	14715	18	-	.	ID=BruzV2.3021G4;Name=BruzV2.3021G4;multiexonic=False;superlocus=Mikado_superlocus:Bruz_scaf_3021-:11831-14715
Bruz_scaf_3021	Mikado_loci	mRNA	11831	14715	18	-	.	ID=BruzV2.3021G4.1;Parent=BruzV2.3021G4;Name=BruzV2.3021G4.1;alias=st_MSTRG.33465.1;primary=True
Bruz_scaf_3021	Mikado_loci	exon	11831	14715	.	-	.	ID=BruzV2.3021G4.1.exon1;Parent=BruzV2.3021G4.1
Bruz_scaf_3021	Mikado_loci	three_prime_UTR	11831	12156	.	-	.	ID=BruzV2.3021G4.1.three_prime_UTR1;Parent=BruzV2.3021G4.1
Bruz_scaf_3021	Mikado_loci	CDS	12157	14568	.	-	0	ID=BruzV2.3021G4.1.CDS1;Parent=BruzV2.3021G4.1
Bruz_scaf_3021	Mikado_loci	five_prime_UTR	14569	14715	.	-	.	ID=BruzV2.3021G4.1.five_prime_UTR1;Parent=BruzV2.3021G4.1
###
Bruz_scaf_3021	Mikado_loci	superlocus	16341	18725	.	-	.	ID=Mikado_superlocus:Bruz_scaf_3021-:16341-18725;Name=superlocus:Bruz_scaf_3021-:16341-18725
Bruz_scaf_3021	Mikado_loci	gene	16341	18725	19	-	.	ID=BruzV2.3021G6;Name=BruzV2.3021G6;multiexonic=False;superlocus=Mikado_superlocus:Bruz_scaf_3021-:16341-18725
Bruz_scaf_3021	Mikado_loci	mRNA	16341	18725	19	-	.	ID=BruzV2.3021G6.1;Parent=BruzV2.3021G6;Name=BruzV2.3021G6.1;alias=v1_Bruz.3021G8.1;alias=MSTRG.32076.1;primary=True
Bruz_scaf_3021	Mikado_loci	exon	16341	18725	.	-	.	ID=BruzV2.3021G6.1.exon1;Parent=BruzV2.3021G6.1
Bruz_scaf_3021	Mikado_loci	three_prime_UTR	16341	16441	.	-	.	ID=BruzV2.3021G6.1.three_prime_UTR1;Parent=BruzV2.3021G6.1
Bruz_scaf_3021	Mikado_loci	CDS	16442	18565	.	-	0	ID=BruzV2.3021G6.1.CDS1;Parent=BruzV2.3021G6.1
Bruz_scaf_3021	Mikado_loci	five_prime_UTR	18566	18725	.	-	.	ID=BruzV2.3021G6.1.five_prime_UTR1;Parent=BruzV2.3021G6.1
###
Bruz_scaf_3021	Mikado_loci	superlocus	21202	24115	.	-	.	ID=Mikado_superlocus:Bruz_scaf_3021-:21202-24115;Name=superlocus:Bruz_scaf_3021-:21202-24115
Bruz_scaf_3021	Mikado_loci	gene	21586	24115	19	-	.	ID=BruzV2.3021G8;Name=BruzV2.3021G8;multiexonic=True;superlocus=Mikado_superlocus:Bruz_scaf_3021-:21202-24115
Bruz_scaf_3021	Mikado_loci	mRNA	21586	24115	19	-	.	ID=BruzV2.3021G8.1;Parent=BruzV2.3021G8;Name=BruzV2.3021G8.1;alias=v1_Bruz.3021G10.1;alias=Bruz_scaf_3021.g5.t1;canonical_junctions=1;canonical_number=1;canonical_proportion=1.0;primary=True
Bruz_scaf_3021	Mikado_loci	exon	21586	23363	.	-	.	ID=BruzV2.3021G8.1.exon1;Parent=BruzV2.3021G8.1
Bruz_scaf_3021	Mikado_loci	three_prime_UTR	21586	21808	.	-	.	ID=BruzV2.3021G8.1.three_prime_UTR1;Parent=BruzV2.3021G8.1
Bruz_scaf_3021	Mikado_loci	CDS	21809	23363	.	-	1	ID=BruzV2.3021G8.1.CDS1;Parent=BruzV2.3021G8.1
Bruz_scaf_3021	Mikado_loci	CDS	23482	23810	.	-	0	ID=BruzV2.3021G8.1.CDS2;Parent=BruzV2.3021G8.1
Bruz_scaf_3021	Mikado_loci	exon	23482	24115	.	-	.	ID=BruzV2.3021G8.1.exon2;Parent=BruzV2.3021G8.1
Bruz_scaf_3021	Mikado_loci	five_prime_UTR	23811	24115	.	-	.	ID=BruzV2.3021G8.1.five_prime_UTR1;Parent=BruzV2.3021G8.1
###
Bruz_scaf_3021	Mikado_loci	superlocus	25740	27975	.	-	.	ID=Mikado_superlocus:Bruz_scaf_3021-:25740-27975;Name=superlocus:Bruz_scaf_3021-:25740-27975
Bruz_scaf_3021	Mikado_loci	gene	25740	27975	19	-	.	ID=BruzV2.3021G10;Name=BruzV2.3021G10;multiexonic=False;superlocus=Mikado_superlocus:Bruz_scaf_3021-:25740-27975
Bruz_scaf_3021	Mikado_loci	mRNA	25740	27975	19	-	.	ID=BruzV2.3021G10.1;Parent=BruzV2.3021G10;Name=BruzV2.3021G10.1;alias=v1_Bruz.3021G12.1;alias=Bruz_scaf_3021.g6.t1;primary=True
Bruz_scaf_3021	Mikado_loci	exon	25740	27975	.	-	.	ID=BruzV2.3021G10.1.exon1;Parent=BruzV2.3021G10.1
Bruz_scaf_3021	Mikado_loci	three_prime_UTR	25740	25792	.	-	.	ID=BruzV2.3021G10.1.three_prime_UTR1;Parent=BruzV2.3021G10.1
Bruz_scaf_3021	Mikado_loci	CDS	25793	27814	.	-	0	ID=BruzV2.3021G10.1.CDS1;Parent=BruzV2.3021G10.1
Bruz_scaf_3021	Mikado_loci	five_prime_UTR	27815	27975	.	-	.	ID=BruzV2.3021G10.1.five_prime_UTR1;Parent=BruzV2.3021G10.1
###
Bruz_scaf_3021	Mikado_loci	superlocus	36547	46275	.	-	.	ID=Mikado_superlocus:Bruz_scaf_3021-:36547-46275;Name=superlocus:Bruz_scaf_3021-:36547-46275
Bruz_scaf_3021	Mikado_loci	gene	36547	46275	20	-	.	ID=BruzV2.3021G12;Name=BruzV2.3021G12;multiexonic=True;superlocus=Mikado_superlocus:Bruz_scaf_3021-:36547-46275
Bruz_scaf_3021	Mikado_loci	mRNA	36547	46275	20	-	.	ID=BruzV2.3021G12.1;Parent=BruzV2.3021G12;Name=BruzV2.3021G12.1;alias=v1_Bruz.3021G18.1;alias=Bruz_scaf_3021.g8.t1;canonical_junctions=1,2,3,4,5,6,7,8,9,10,11,12,13,14,15,16,17,18,19;canonical_number=19;canonical_proportion=1.0;primary=True
Bruz_scaf_3021	Mikado_loci	exon	36547	36691	.	-	.	ID=BruzV2.3021G12.1.exon1;Parent=BruzV2.3021G12.1
Bruz_scaf_3021	Mikado_loci	three_prime_UTR	36547	36619	.	-	.	ID=BruzV2.3021G12.1.three_prime_UTR1;Parent=BruzV2.3021G12.1
Bruz_scaf_3021	Mikado_loci	CDS	36620	36691	.	-	0	ID=BruzV2.3021G12.1.CDS1;Parent=BruzV2.3021G12.1
Bruz_scaf_3021	Mikado_loci	CDS	36799	36876	.	-	0	ID=BruzV2.3021G12.1.CDS2;Parent=BruzV2.3021G12.1
Bruz_scaf_3021	Mikado_loci	exon	36799	36876	.	-	.	ID=BruzV2.3021G12.1.exon2;Parent=BruzV2.3021G12.1
Bruz_scaf_3021	Mikado_loci	CDS	36997	37084	.	-	1	ID=BruzV2.3021G12.1.CDS3;Parent=BruzV2.3021G12.1
Bruz_scaf_3021	Mikado_loci	exon	36997	37084	.	-	.	ID=BruzV2.3021G12.1.exon3;Parent=BruzV2.3021G12.1
Bruz_scaf_3021	Mikado_loci	CDS	37208	37281	.	-	0	ID=BruzV2.3021G12.1.CDS4;Parent=BruzV2.3021G12.1
Bruz_scaf_3021	Mikado_loci	exon	37208	37281	.	-	.	ID=BruzV2.3021G12.1.exon4;Parent=BruzV2.3021G12.1
Bruz_scaf_3021	Mikado_loci	CDS	37820	37954	.	-	0	ID=BruzV2.3021G12.1.CDS5;Parent=BruzV2.3021G12.1
Bruz_scaf_3021	Mikado_loci	exon	37820	37954	.	-	.	ID=BruzV2.3021G12.1.exon5;Parent=BruzV2.3021G12.1
Bruz_scaf_3021	Mikado_loci	CDS	38080	38151	.	-	0	ID=BruzV2.3021G12.1.CDS6;Parent=BruzV2.3021G12.1
Bruz_scaf_3021	Mikado_loci	exon	38080	38151	.	-	.	ID=BruzV2.3021G12.1.exon6;Parent=BruzV2.3021G12.1
Bruz_scaf_3021	Mikado_loci	CDS	41684	41767	.	-	0	ID=BruzV2.3021G12.1.CDS7;Parent=BruzV2.3021G12.1
Bruz_scaf_3021	Mikado_loci	exon	41684	41767	.	-	.	ID=BruzV2.3021G12.1.exon7;Parent=BruzV2.3021G12.1
Bruz_scaf_3021	Mikado_loci	CDS	41843	41923	.	-	0	ID=BruzV2.3021G12.1.CDS8;Parent=BruzV2.3021G12.1
Bruz_scaf_3021	Mikado_loci	exon	41843	41923	.	-	.	ID=BruzV2.3021G12.1.exon8;Parent=BruzV2.3021G12.1
Bruz_scaf_3021	Mikado_loci	CDS	42612	42669	.	-	1	ID=BruzV2.3021G12.1.CDS9;Parent=BruzV2.3021G12.1
Bruz_scaf_3021	Mikado_loci	exon	42612	42669	.	-	.	ID=BruzV2.3021G12.1.exon9;Parent=BruzV2.3021G12.1
Bruz_scaf_3021	Mikado_loci	CDS	42753	42907	.	-	0	ID=BruzV2.3021G12.1.CDS10;Parent=BruzV2.3021G12.1
Bruz_scaf_3021	Mikado_loci	exon	42753	42907	.	-	.	ID=BruzV2.3021G12.1.exon10;Parent=BruzV2.3021G12.1
Bruz_scaf_3021	Mikado_loci	CDS	43335	43406	.	-	0	ID=BruzV2.3021G12.1.CDS11;Parent=BruzV2.3021G12.1
Bruz_scaf_3021	Mikado_loci	exon	43335	43406	.	-	.	ID=BruzV2.3021G12.1.exon11;Parent=BruzV2.3021G12.1
Bruz_scaf_3021	Mikado_loci	CDS	43716	43812	.	-	1	ID=BruzV2.3021G12.1.CDS12;Parent=BruzV2.3021G12.1
Bruz_scaf_3021	Mikado_loci	exon	43716	43812	.	-	.	ID=BruzV2.3021G12.1.exon12;Parent=BruzV2.3021G12.1
Bruz_scaf_3021	Mikado_loci	CDS	43952	44052	.	-	0	ID=BruzV2.3021G12.1.CDS13;Parent=BruzV2.3021G12.1
Bruz_scaf_3021	Mikado_loci	exon	43952	44052	.	-	.	ID=BruzV2.3021G12.1.exon13;Parent=BruzV2.3021G12.1
Bruz_scaf_3021	Mikado_loci	CDS	44171	44215	.	-	0	ID=BruzV2.3021G12.1.CDS14;Parent=BruzV2.3021G12.1
Bruz_scaf_3021	Mikado_loci	exon	44171	44215	.	-	.	ID=BruzV2.3021G12.1.exon14;Parent=BruzV2.3021G12.1
Bruz_scaf_3021	Mikado_loci	CDS	44356	44418	.	-	0	ID=BruzV2.3021G12.1.CDS15;Parent=BruzV2.3021G12.1
Bruz_scaf_3021	Mikado_loci	exon	44356	44418	.	-	.	ID=BruzV2.3021G12.1.exon15;Parent=BruzV2.3021G12.1
Bruz_scaf_3021	Mikado_loci	CDS	44820	44885	.	-	0	ID=BruzV2.3021G12.1.CDS16;Parent=BruzV2.3021G12.1
Bruz_scaf_3021	Mikado_loci	exon	44820	44885	.	-	.	ID=BruzV2.3021G12.1.exon16;Parent=BruzV2.3021G12.1
Bruz_scaf_3021	Mikado_loci	CDS	45038	45094	.	-	0	ID=BruzV2.3021G12.1.CDS17;Parent=BruzV2.3021G12.1
Bruz_scaf_3021	Mikado_loci	exon	45038	45094	.	-	.	ID=BruzV2.3021G12.1.exon17;Parent=BruzV2.3021G12.1
Bruz_scaf_3021	Mikado_loci	CDS	45267	45353	.	-	0	ID=BruzV2.3021G12.1.CDS18;Parent=BruzV2.3021G12.1
Bruz_scaf_3021	Mikado_loci	exon	45267	45353	.	-	.	ID=BruzV2.3021G12.1.exon18;Parent=BruzV2.3021G12.1
Bruz_scaf_3021	Mikado_loci	CDS	45592	45768	.	-	0	ID=BruzV2.3021G12.1.CDS19;Parent=BruzV2.3021G12.1
Bruz_scaf_3021	Mikado_loci	exon	45592	45768	.	-	.	ID=BruzV2.3021G12.1.exon19;Parent=BruzV2.3021G12.1
Bruz_scaf_3021	Mikado_loci	CDS	45920	46138	.	-	0	ID=BruzV2.3021G12.1.CDS20;Parent=BruzV2.3021G12.1
Bruz_scaf_3021	Mikado_loci	exon	45920	46275	.	-	.	ID=BruzV2.3021G12.1.exon20;Parent=BruzV2.3021G12.1
Bruz_scaf_3021	Mikado_loci	five_prime_UTR	46139	46275	.	-	.	ID=BruzV2.3021G12.1.five_prime_UTR1;Parent=BruzV2.3021G12.1
###
Bruz_scaf_30211	Mikado_loci	superlocus	624	3349	.	+	.	ID=Mikado_superlocus:Bruz_scaf_30211+:624-3349;Name=superlocus:Bruz_scaf_30211+:624-3349
Bruz_scaf_30211	Mikado_loci	gene	624	3349	18	+	.	ID=BruzV2.30211G2;Name=BruzV2.30211G2;multiexonic=False;superlocus=Mikado_superlocus:Bruz_scaf_30211+:624-3349
Bruz_scaf_30211	Mikado_loci	mRNA	624	3349	18	+	.	ID=BruzV2.30211G2.1;Parent=BruzV2.30211G2;Name=BruzV2.30211G2.1;alias=st_MSTRG.33476.1;primary=True
Bruz_scaf_30211	Mikado_loci	exon	624	3349	.	+	.	ID=BruzV2.30211G2.1.exon1;Parent=BruzV2.30211G2.1
Bruz_scaf_30211	Mikado_loci	five_prime_UTR	624	1869	.	+	.	ID=BruzV2.30211G2.1.five_prime_UTR1;Parent=BruzV2.30211G2.1
Bruz_scaf_30211	Mikado_loci	CDS	1870	2262	.	+	0	ID=BruzV2.30211G2.1.CDS1;Parent=BruzV2.30211G2.1
Bruz_scaf_30211	Mikado_loci	three_prime_UTR	2263	3349	.	+	.	ID=BruzV2.30211G2.1.three_prime_UTR1;Parent=BruzV2.30211G2.1
###
Bruz_scaf_3022	Mikado_loci	superlocus	11966	15350	.	+	.	ID=Mikado_superlocus:Bruz_scaf_3022+:11966-15350;Name=superlocus:Bruz_scaf_3022+:11966-15350
Bruz_scaf_3022	Mikado_loci	gene	11966	15284	19	+	.	ID=BruzV2.3022G2;Name=BruzV2.3022G2;multiexonic=True;superlocus=Mikado_superlocus:Bruz_scaf_3022+:11966-15350
Bruz_scaf_3022	Mikado_loci	mRNA	11966	15284	19	+	.	ID=BruzV2.3022G2.1;Parent=BruzV2.3022G2;Name=BruzV2.3022G2.1;alias=v1_Bruz.3022G2.1;alias=Bruz_scaf_3022.g9.t1;canonical_junctions=1;canonical_number=1;canonical_proportion=1.0;primary=True
Bruz_scaf_3022	Mikado_loci	exon	11966	13330	.	+	.	ID=BruzV2.3022G2.1.exon1;Parent=BruzV2.3022G2.1
Bruz_scaf_3022	Mikado_loci	five_prime_UTR	11966	12097	.	+	.	ID=BruzV2.3022G2.1.five_prime_UTR1;Parent=BruzV2.3022G2.1
Bruz_scaf_3022	Mikado_loci	CDS	12098	13330	.	+	0	ID=BruzV2.3022G2.1.CDS1;Parent=BruzV2.3022G2.1
Bruz_scaf_3022	Mikado_loci	CDS	13438	15141	.	+	0	ID=BruzV2.3022G2.1.CDS2;Parent=BruzV2.3022G2.1
Bruz_scaf_3022	Mikado_loci	exon	13438	15284	.	+	.	ID=BruzV2.3022G2.1.exon2;Parent=BruzV2.3022G2.1
Bruz_scaf_3022	Mikado_loci	three_prime_UTR	15142	15284	.	+	.	ID=BruzV2.3022G2.1.three_prime_UTR1;Parent=BruzV2.3022G2.1
###
Bruz_scaf_3022	Mikado_loci	superlocus	32726	36075	.	+	.	ID=Mikado_superlocus:Bruz_scaf_3022+:32726-36075;Name=superlocus:Bruz_scaf_3022+:32726-36075
Bruz_scaf_3022	Mikado_loci	gene	32726	35896	21	+	.	ID=BruzV2.3022G4;Name=BruzV2.3022G4;multiexonic=True;superlocus=Mikado_superlocus:Bruz_scaf_3022+:32726-36075
Bruz_scaf_3022	Mikado_loci	mRNA	32726	35896	21	+	.	ID=BruzV2.3022G4.1;Parent=BruzV2.3022G4;Name=BruzV2.3022G4.1;alias=v1_Bruz.3022G10.1;alias=Bruz_scaf_3022.g10.t1;canonical_junctions=1,2,3;canonical_number=3;canonical_proportion=1.0;primary=True
Bruz_scaf_3022	Mikado_loci	exon	32726	34029	.	+	.	ID=BruzV2.3022G4.1.exon1;Parent=BruzV2.3022G4.1
Bruz_scaf_3022	Mikado_loci	five_prime_UTR	32726	32979	.	+	.	ID=BruzV2.3022G4.1.five_prime_UTR1;Parent=BruzV2.3022G4.1
Bruz_scaf_3022	Mikado_loci	CDS	32980	34029	.	+	0	ID=BruzV2.3022G4.1.CDS1;Parent=BruzV2.3022G4.1
Bruz_scaf_3022	Mikado_loci	CDS	34796	34939	.	+	0	ID=BruzV2.3022G4.1.CDS2;Parent=BruzV2.3022G4.1
Bruz_scaf_3022	Mikado_loci	exon	34796	34939	.	+	.	ID=BruzV2.3022G4.1.exon2;Parent=BruzV2.3022G4.1
Bruz_scaf_3022	Mikado_loci	CDS	35098	35238	.	+	0	ID=BruzV2.3022G4.1.CDS3;Parent=BruzV2.3022G4.1
Bruz_scaf_3022	Mikado_loci	exon	35098	35238	.	+	.	ID=BruzV2.3022G4.1.exon3;Parent=BruzV2.3022G4.1
Bruz_scaf_3022	Mikado_loci	CDS	35641	35655	.	+	0	ID=BruzV2.3022G4.1.CDS4;Parent=BruzV2.3022G4.1
Bruz_scaf_3022	Mikado_loci	exon	35641	35896	.	+	.	ID=BruzV2.3022G4.1.exon4;Parent=BruzV2.3022G4.1
Bruz_scaf_3022	Mikado_loci	three_prime_UTR	35656	35896	.	+	.	ID=BruzV2.3022G4.1.three_prime_UTR1;Parent=BruzV2.3022G4.1
###
Bruz_scaf_3022	Mikado_loci	superlocus	40728	43975	.	-	.	ID=Mikado_superlocus:Bruz_scaf_3022-:40728-43975;Name=superlocus:Bruz_scaf_3022-:40728-43975
Bruz_scaf_3022	Mikado_loci	gene	40728	43975	20	-	.	ID=BruzV2.3022G6;Name=BruzV2.3022G6;multiexonic=True;superlocus=Mikado_superlocus:Bruz_scaf_3022-:40728-43975
Bruz_scaf_3022	Mikado_loci	mRNA	40728	43975	20	-	.	ID=BruzV2.3022G6.1;Parent=BruzV2.3022G6;Name=BruzV2.3022G6.1;alias=v1_Bruz.3022G12.1;alias=Bruz_scaf_3022.g11.t1;canonical_junctions=1,2,3;canonical_number=3;canonical_proportion=1.0;primary=True
Bruz_scaf_3022	Mikado_loci	exon	40728	41429	.	-	.	ID=BruzV2.3022G6.1.exon1;Parent=BruzV2.3022G6.1
Bruz_scaf_3022	Mikado_loci	three_prime_UTR	40728	41106	.	-	.	ID=BruzV2.3022G6.1.three_prime_UTR1;Parent=BruzV2.3022G6.1
Bruz_scaf_3022	Mikado_loci	CDS	41107	41429	.	-	2	ID=BruzV2.3022G6.1.CDS1;Parent=BruzV2.3022G6.1
Bruz_scaf_3022	Mikado_loci	CDS	41579	41663	.	-	0	ID=BruzV2.3022G6.1.CDS2;Parent=BruzV2.3022G6.1
Bruz_scaf_3022	Mikado_loci	exon	41579	41663	.	-	.	ID=BruzV2.3022G6.1.exon2;Parent=BruzV2.3022G6.1
Bruz_scaf_3022	Mikado_loci	CDS	41949	42081	.	-	1	ID=BruzV2.3022G6.1.CDS3;Parent=BruzV2.3022G6.1
Bruz_scaf_3022	Mikado_loci	exon	41949	42081	.	-	.	ID=BruzV2.3022G6.1.exon3;Parent=BruzV2.3022G6.1
Bruz_scaf_3022	Mikado_loci	CDS	43378	43877	.	-	0	ID=BruzV2.3022G6.1.CDS4;Parent=BruzV2.3022G6.1
Bruz_scaf_3022	Mikado_loci	exon	43378	43975	.	-	.	ID=BruzV2.3022G6.1.exon4;Parent=BruzV2.3022G6.1
Bruz_scaf_3022	Mikado_loci	five_prime_UTR	43878	43975	.	-	.	ID=BruzV2.3022G6.1.five_prime_UTR1;Parent=BruzV2.3022G6.1
###
Bruz_scaf_30220	Mikado_loci	superlocus	6	2051	.	+	.	ID=Mikado_superlocus:Bruz_scaf_30220+:6-2051;Name=superlocus:Bruz_scaf_30220+:6-2051
Bruz_scaf_30220	Mikado_loci	gene	6	2051	21	+	.	ID=BruzV2.30220G2;Name=BruzV2.30220G2;multiexonic=True;superlocus=Mikado_superlocus:Bruz_scaf_30220+:6-2051
Bruz_scaf_30220	Mikado_loci	mRNA	6	2051	21	+	.	ID=BruzV2.30220G2.1;Parent=BruzV2.30220G2;Name=BruzV2.30220G2.1;alias=v1_Bruz.30220G2.1;alias=Bruz_scaf_30220.g75.t1;canonical_junctions=1,2,3,4,5,6;canonical_number=6;canonical_proportion=1.0;primary=True
Bruz_scaf_30220	Mikado_loci	exon	6	165	.	+	.	ID=BruzV2.30220G2.1.exon1;Parent=BruzV2.30220G2.1
Bruz_scaf_30220	Mikado_loci	five_prime_UTR	6	165	.	+	.	ID=BruzV2.30220G2.1.five_prime_UTR1;Parent=BruzV2.30220G2.1
Bruz_scaf_30220	Mikado_loci	exon	414	462	.	+	.	ID=BruzV2.30220G2.1.exon2;Parent=BruzV2.30220G2.1
Bruz_scaf_30220	Mikado_loci	five_prime_UTR	414	416	.	+	.	ID=BruzV2.30220G2.1.five_prime_UTR2;Parent=BruzV2.30220G2.1
Bruz_scaf_30220	Mikado_loci	CDS	417	462	.	+	0	ID=BruzV2.30220G2.1.CDS1;Parent=BruzV2.30220G2.1
Bruz_scaf_30220	Mikado_loci	CDS	567	807	.	+	2	ID=BruzV2.30220G2.1.CDS2;Parent=BruzV2.30220G2.1
Bruz_scaf_30220	Mikado_loci	exon	567	807	.	+	.	ID=BruzV2.30220G2.1.exon3;Parent=BruzV2.30220G2.1
Bruz_scaf_30220	Mikado_loci	CDS	907	994	.	+	1	ID=BruzV2.30220G2.1.CDS3;Parent=BruzV2.30220G2.1
Bruz_scaf_30220	Mikado_loci	exon	907	994	.	+	.	ID=BruzV2.30220G2.1.exon4;Parent=BruzV2.30220G2.1
Bruz_scaf_30220	Mikado_loci	CDS	1092	1157	.	+	0	ID=BruzV2.30220G2.1.CDS4;Parent=BruzV2.30220G2.1
Bruz_scaf_30220	Mikado_loci	exon	1092	1157	.	+	.	ID=BruzV2.30220G2.1.exon5;Parent=BruzV2.30220G2.1
Bruz_scaf_30220	Mikado_loci	CDS	1602	1670	.	+	0	ID=BruzV2.30220G2.1.CDS5;Parent=BruzV2.30220G2.1
Bruz_scaf_30220	Mikado_loci	exon	1602	1670	.	+	.	ID=BruzV2.30220G2.1.exon6;Parent=BruzV2.30220G2.1
Bruz_scaf_30220	Mikado_loci	CDS	1758	1907	.	+	0	ID=BruzV2.30220G2.1.CDS6;Parent=BruzV2.30220G2.1
Bruz_scaf_30220	Mikado_loci	exon	1758	2051	.	+	.	ID=BruzV2.30220G2.1.exon7;Parent=BruzV2.30220G2.1
Bruz_scaf_30220	Mikado_loci	three_prime_UTR	1908	2051	.	+	.	ID=BruzV2.30220G2.1.three_prime_UTR1;Parent=BruzV2.30220G2.1
###
Bruz_scaf_3023	Mikado_loci	superlocus	42236	44645	.	-	.	ID=Mikado_superlocus:Bruz_scaf_3023-:42236-44645;Name=superlocus:Bruz_scaf_3023-:42236-44645
Bruz_scaf_3023	Mikado_loci	gene	42236	44645	18	-	.	ID=BruzV2.3023G2;Name=BruzV2.3023G2;multiexonic=False;superlocus=Mikado_superlocus:Bruz_scaf_3023-:42236-44645
Bruz_scaf_3023	Mikado_loci	mRNA	42236	44645	18	-	.	ID=BruzV2.3023G2.1;Parent=BruzV2.3023G2;Name=BruzV2.3023G2.1;alias=st_MSTRG.33495.1;primary=True
Bruz_scaf_3023	Mikado_loci	exon	42236	44645	.	-	.	ID=BruzV2.3023G2.1.exon1;Parent=BruzV2.3023G2.1
Bruz_scaf_3023	Mikado_loci	three_prime_UTR	42236	42452	.	-	.	ID=BruzV2.3023G2.1.three_prime_UTR1;Parent=BruzV2.3023G2.1
Bruz_scaf_3023	Mikado_loci	CDS	42453	44615	.	-	0	ID=BruzV2.3023G2.1.CDS1;Parent=BruzV2.3023G2.1
Bruz_scaf_3023	Mikado_loci	five_prime_UTR	44616	44645	.	-	.	ID=BruzV2.3023G2.1.five_prime_UTR1;Parent=BruzV2.3023G2.1
###
Bruz_scaf_30235	Mikado_loci	superlocus	1283	2260	.	+	.	ID=Mikado_superlocus:Bruz_scaf_30235+:1283-2260;Name=superlocus:Bruz_scaf_30235+:1283-2260
Bruz_scaf_30235	Mikado_loci	gene	1283	2260	18	+	.	ID=BruzV2.30235G2;Name=BruzV2.30235G2;multiexonic=False;superlocus=Mikado_superlocus:Bruz_scaf_30235+:1283-2260
Bruz_scaf_30235	Mikado_loci	mRNA	1283	2260	18	+	.	ID=BruzV2.30235G2.1;Parent=BruzV2.30235G2;Name=BruzV2.30235G2.1;alias=st_MSTRG.33497.1;primary=True
Bruz_scaf_30235	Mikado_loci	exon	1283	2260	.	+	.	ID=BruzV2.30235G2.1.exon1;Parent=BruzV2.30235G2.1
Bruz_scaf_30235	Mikado_loci	five_prime_UTR	1283	1776	.	+	.	ID=BruzV2.30235G2.1.five_prime_UTR1;Parent=BruzV2.30235G2.1
Bruz_scaf_30235	Mikado_loci	CDS	1777	2151	.	+	0	ID=BruzV2.30235G2.1.CDS1;Parent=BruzV2.30235G2.1
Bruz_scaf_30235	Mikado_loci	three_prime_UTR	2152	2260	.	+	.	ID=BruzV2.30235G2.1.three_prime_UTR1;Parent=BruzV2.30235G2.1
###
Bruz_scaf_30235	Mikado_loci	superlocus	2596	3425	.	+	.	ID=Mikado_superlocus:Bruz_scaf_30235+:2596-3425;Name=superlocus:Bruz_scaf_30235+:2596-3425
Bruz_scaf_30235	Mikado_loci	gene	2596	3425	19	+	.	ID=BruzV2.30235G4;Name=BruzV2.30235G4;multiexonic=False;superlocus=Mikado_superlocus:Bruz_scaf_30235+:2596-3425
Bruz_scaf_30235	Mikado_loci	mRNA	2596	3425	19	+	.	ID=BruzV2.30235G4.1;Parent=BruzV2.30235G4;Name=BruzV2.30235G4.1;alias=v1_Bruz.30235G4.1;alias=MSTRG.32101.1;primary=True
Bruz_scaf_30235	Mikado_loci	exon	2596	3425	.	+	.	ID=BruzV2.30235G4.1.exon1;Parent=BruzV2.30235G4.1
Bruz_scaf_30235	Mikado_loci	five_prime_UTR	2596	2936	.	+	.	ID=BruzV2.30235G4.1.five_prime_UTR1;Parent=BruzV2.30235G4.1
Bruz_scaf_30235	Mikado_loci	CDS	2937	3245	.	+	0	ID=BruzV2.30235G4.1.CDS1;Parent=BruzV2.30235G4.1
Bruz_scaf_30235	Mikado_loci	three_prime_UTR	3246	3425	.	+	.	ID=BruzV2.30235G4.1.three_prime_UTR1;Parent=BruzV2.30235G4.1
###
Bruz_scaf_3024	Mikado_loci	superlocus	4356	5935	.	+	.	ID=Mikado_superlocus:Bruz_scaf_3024+:4356-5935;Name=superlocus:Bruz_scaf_3024+:4356-5935
Bruz_scaf_3024	Mikado_loci	gene	4356	5935	19	+	.	ID=BruzV2.3024G2;Name=BruzV2.3024G2;multiexonic=False;superlocus=Mikado_superlocus:Bruz_scaf_3024+:4356-5935
Bruz_scaf_3024	Mikado_loci	mRNA	4356	5935	19	+	.	ID=BruzV2.3024G2.1;Parent=BruzV2.3024G2;Name=BruzV2.3024G2.1;alias=v1_Bruz.3024G6.1;alias=Bruz_scaf_3024.g13.t1;primary=True
Bruz_scaf_3024	Mikado_loci	exon	4356	5935	.	+	.	ID=BruzV2.3024G2.1.exon1;Parent=BruzV2.3024G2.1
Bruz_scaf_3024	Mikado_loci	five_prime_UTR	4356	5263	.	+	.	ID=BruzV2.3024G2.1.five_prime_UTR1;Parent=BruzV2.3024G2.1
Bruz_scaf_3024	Mikado_loci	CDS	5264	5566	.	+	0	ID=BruzV2.3024G2.1.CDS1;Parent=BruzV2.3024G2.1
Bruz_scaf_3024	Mikado_loci	three_prime_UTR	5567	5935	.	+	.	ID=BruzV2.3024G2.1.three_prime_UTR1;Parent=BruzV2.3024G2.1
###
Bruz_scaf_3024	Mikado_loci	superlocus	9476	11020	.	+	.	ID=Mikado_superlocus:Bruz_scaf_3024+:9476-11020;Name=superlocus:Bruz_scaf_3024+:9476-11020
Bruz_scaf_3024	Mikado_loci	gene	9476	11020	19	+	.	ID=BruzV2.3024G4;Name=BruzV2.3024G4;multiexonic=False;superlocus=Mikado_superlocus:Bruz_scaf_3024+:9476-11020
Bruz_scaf_3024	Mikado_loci	mRNA	9476	11020	19	+	.	ID=BruzV2.3024G4.1;Parent=BruzV2.3024G4;Name=BruzV2.3024G4.1;alias=v1_Bruz.3024G8.1;alias=Bruz_scaf_3024.g14.t1;primary=True
Bruz_scaf_3024	Mikado_loci	exon	9476	11020	.	+	.	ID=BruzV2.3024G4.1.exon1;Parent=BruzV2.3024G4.1
Bruz_scaf_3024	Mikado_loci	five_prime_UTR	9476	10053	.	+	.	ID=BruzV2.3024G4.1.five_prime_UTR1;Parent=BruzV2.3024G4.1
Bruz_scaf_3024	Mikado_loci	CDS	10054	10617	.	+	0	ID=BruzV2.3024G4.1.CDS1;Parent=BruzV2.3024G4.1
Bruz_scaf_3024	Mikado_loci	three_prime_UTR	10618	11020	.	+	.	ID=BruzV2.3024G4.1.three_prime_UTR1;Parent=BruzV2.3024G4.1
###
Bruz_scaf_3024	Mikado_loci	superlocus	2390	3159	.	-	.	ID=Mikado_superlocus:Bruz_scaf_3024-:2390-3159;Name=superlocus:Bruz_scaf_3024-:2390-3159
Bruz_scaf_3024	Mikado_loci	gene	2390	3159	18	-	.	ID=BruzV2.3024G6;Name=BruzV2.3024G6;multiexonic=False;superlocus=Mikado_superlocus:Bruz_scaf_3024-:2390-3159
Bruz_scaf_3024	Mikado_loci	mRNA	2390	3159	18	-	.	ID=BruzV2.3024G6.1;Parent=BruzV2.3024G6;Name=BruzV2.3024G6.1;alias=st_MSTRG.33501.1;primary=True
Bruz_scaf_3024	Mikado_loci	exon	2390	3159	.	-	.	ID=BruzV2.3024G6.1.exon1;Parent=BruzV2.3024G6.1
Bruz_scaf_3024	Mikado_loci	three_prime_UTR	2390	2845	.	-	.	ID=BruzV2.3024G6.1.three_prime_UTR1;Parent=BruzV2.3024G6.1
Bruz_scaf_3024	Mikado_loci	CDS	2846	3157	.	-	0	ID=BruzV2.3024G6.1.CDS1;Parent=BruzV2.3024G6.1
Bruz_scaf_3024	Mikado_loci	five_prime_UTR	3158	3159	.	-	.	ID=BruzV2.3024G6.1.five_prime_UTR1;Parent=BruzV2.3024G6.1
###
Bruz_scaf_3024	Mikado_loci	superlocus	28256	29915	.	+	.	ID=Mikado_superlocus:Bruz_scaf_3024+:28256-29915;Name=superlocus:Bruz_scaf_3024+:28256-29915
Bruz_scaf_3024	Mikado_loci	gene	28256	29915	20	+	.	ID=BruzV2.3024G8;Name=BruzV2.3024G8;multiexonic=True;superlocus=Mikado_superlocus:Bruz_scaf_3024+:28256-29915
Bruz_scaf_3024	Mikado_loci	mRNA	28256	29915	20	+	.	ID=BruzV2.3024G8.1;Parent=BruzV2.3024G8;Name=BruzV2.3024G8.1;alias=v1_Bruz.3024G12.1;alias=Bruz_scaf_3024.g15.t1;canonical_junctions=1;canonical_number=1;canonical_proportion=1.0;primary=True
Bruz_scaf_3024	Mikado_loci	exon	28256	28294	.	+	.	ID=BruzV2.3024G8.1.exon1;Parent=BruzV2.3024G8.1
Bruz_scaf_3024	Mikado_loci	five_prime_UTR	28256	28294	.	+	.	ID=BruzV2.3024G8.1.five_prime_UTR1;Parent=BruzV2.3024G8.1
Bruz_scaf_3024	Mikado_loci	exon	29137	29915	.	+	.	ID=BruzV2.3024G8.1.exon2;Parent=BruzV2.3024G8.1
Bruz_scaf_3024	Mikado_loci	five_prime_UTR	29137	29163	.	+	.	ID=BruzV2.3024G8.1.five_prime_UTR2;Parent=BruzV2.3024G8.1
Bruz_scaf_3024	Mikado_loci	CDS	29164	29550	.	+	0	ID=BruzV2.3024G8.1.CDS1;Parent=BruzV2.3024G8.1
Bruz_scaf_3024	Mikado_loci	three_prime_UTR	29551	29915	.	+	.	ID=BruzV2.3024G8.1.three_prime_UTR1;Parent=BruzV2.3024G8.1
###
Bruz_scaf_3024	Mikado_loci	superlocus	39813	42013	.	+	.	ID=Mikado_superlocus:Bruz_scaf_3024+:39813-42013;Name=superlocus:Bruz_scaf_3024+:39813-42013
Bruz_scaf_3024	Mikado_loci	gene	39813	42013	18	+	.	ID=BruzV2.3024G10;Name=BruzV2.3024G10;multiexonic=False;superlocus=Mikado_superlocus:Bruz_scaf_3024+:39813-42013
Bruz_scaf_3024	Mikado_loci	mRNA	39813	42013	18	+	.	ID=BruzV2.3024G10.1;Parent=BruzV2.3024G10;Name=BruzV2.3024G10.1;alias=st_MSTRG.33505.1;primary=True
Bruz_scaf_3024	Mikado_loci	exon	39813	42013	.	+	.	ID=BruzV2.3024G10.1.exon1;Parent=BruzV2.3024G10.1
Bruz_scaf_3024	Mikado_loci	five_prime_UTR	39813	40482	.	+	.	ID=BruzV2.3024G10.1.five_prime_UTR1;Parent=BruzV2.3024G10.1
Bruz_scaf_3024	Mikado_loci	CDS	40483	40944	.	+	0	ID=BruzV2.3024G10.1.CDS1;Parent=BruzV2.3024G10.1
Bruz_scaf_3024	Mikado_loci	three_prime_UTR	40945	42013	.	+	.	ID=BruzV2.3024G10.1.three_prime_UTR1;Parent=BruzV2.3024G10.1
###
Bruz_scaf_3024	Mikado_loci	superlocus	44692	47612	.	+	.	ID=Mikado_superlocus:Bruz_scaf_3024+:44692-47612;Name=superlocus:Bruz_scaf_3024+:44692-47612
Bruz_scaf_3024	Mikado_loci	gene	44692	47612	18	+	.	ID=BruzV2.3024G12;Name=BruzV2.3024G12;multiexonic=False;superlocus=Mikado_superlocus:Bruz_scaf_3024+:44692-47612
Bruz_scaf_3024	Mikado_loci	mRNA	44692	47612	18	+	.	ID=BruzV2.3024G12.1;Parent=BruzV2.3024G12;Name=BruzV2.3024G12.1;alias=st_MSTRG.33506.1;primary=True
Bruz_scaf_3024	Mikado_loci	exon	44692	47612	.	+	.	ID=BruzV2.3024G12.1.exon1;Parent=BruzV2.3024G12.1
Bruz_scaf_3024	Mikado_loci	five_prime_UTR	44692	46704	.	+	.	ID=BruzV2.3024G12.1.five_prime_UTR1;Parent=BruzV2.3024G12.1
Bruz_scaf_3024	Mikado_loci	CDS	46705	47115	.	+	0	ID=BruzV2.3024G12.1.CDS1;Parent=BruzV2.3024G12.1
Bruz_scaf_3024	Mikado_loci	three_prime_UTR	47116	47612	.	+	.	ID=BruzV2.3024G12.1.three_prime_UTR1;Parent=BruzV2.3024G12.1
###
Bruz_scaf_30245	Mikado_loci	superlocus	913	1985	.	-	.	ID=Mikado_superlocus:Bruz_scaf_30245-:913-1985;Name=superlocus:Bruz_scaf_30245-:913-1985
Bruz_scaf_30245	Mikado_loci	gene	913	1985	19	-	.	ID=BruzV2.30245G2;Name=BruzV2.30245G2;multiexonic=False;superlocus=Mikado_superlocus:Bruz_scaf_30245-:913-1985
Bruz_scaf_30245	Mikado_loci	mRNA	913	1985	19	-	.	ID=BruzV2.30245G2.1;Parent=BruzV2.30245G2;Name=BruzV2.30245G2.1;alias=v1_Bruz.30245G2.1;alias=Bruz_scaf_30245.g77.t1;primary=True
Bruz_scaf_30245	Mikado_loci	exon	913	1985	.	-	.	ID=BruzV2.30245G2.1.exon1;Parent=BruzV2.30245G2.1
Bruz_scaf_30245	Mikado_loci	three_prime_UTR	913	978	.	-	.	ID=BruzV2.30245G2.1.three_prime_UTR1;Parent=BruzV2.30245G2.1
Bruz_scaf_30245	Mikado_loci	CDS	979	1956	.	-	0	ID=BruzV2.30245G2.1.CDS1;Parent=BruzV2.30245G2.1
Bruz_scaf_30245	Mikado_loci	five_prime_UTR	1957	1985	.	-	.	ID=BruzV2.30245G2.1.five_prime_UTR1;Parent=BruzV2.30245G2.1
###
Bruz_scaf_30248	Mikado_loci	superlocus	1556	3259	.	+	.	ID=Mikado_superlocus:Bruz_scaf_30248+:1556-3259;Name=superlocus:Bruz_scaf_30248+:1556-3259
Bruz_scaf_30248	Mikado_loci	gene	1556	3259	20	+	.	ID=BruzV2.30248G2;Name=BruzV2.30248G2;multiexonic=True;superlocus=Mikado_superlocus:Bruz_scaf_30248+:1556-3259
Bruz_scaf_30248	Mikado_loci	mRNA	1556	3259	20	+	.	ID=BruzV2.30248G2.1;Parent=BruzV2.30248G2;Name=BruzV2.30248G2.1;alias=v1_Bruz.30248G2.1;alias=Bruz_scaf_30248.g78.t1;canonical_junctions=1,2,3;canonical_number=3;canonical_proportion=1.0;primary=True
Bruz_scaf_30248	Mikado_loci	exon	1556	1975	.	+	.	ID=BruzV2.30248G2.1.exon1;Parent=BruzV2.30248G2.1
Bruz_scaf_30248	Mikado_loci	five_prime_UTR	1556	1858	.	+	.	ID=BruzV2.30248G2.1.five_prime_UTR1;Parent=BruzV2.30248G2.1
Bruz_scaf_30248	Mikado_loci	CDS	1859	1975	.	+	0	ID=BruzV2.30248G2.1.CDS1;Parent=BruzV2.30248G2.1
Bruz_scaf_30248	Mikado_loci	CDS	2086	2197	.	+	0	ID=BruzV2.30248G2.1.CDS2;Parent=BruzV2.30248G2.1
Bruz_scaf_30248	Mikado_loci	exon	2086	2197	.	+	.	ID=BruzV2.30248G2.1.exon2;Parent=BruzV2.30248G2.1
Bruz_scaf_30248	Mikado_loci	CDS	2825	2905	.	+	2	ID=BruzV2.30248G2.1.CDS3;Parent=BruzV2.30248G2.1
Bruz_scaf_30248	Mikado_loci	exon	2825	2905	.	+	.	ID=BruzV2.30248G2.1.exon3;Parent=BruzV2.30248G2.1
Bruz_scaf_30248	Mikado_loci	CDS	2995	3155	.	+	2	ID=BruzV2.30248G2.1.CDS4;Parent=BruzV2.30248G2.1
Bruz_scaf_30248	Mikado_loci	exon	2995	3259	.	+	.	ID=BruzV2.30248G2.1.exon4;Parent=BruzV2.30248G2.1
Bruz_scaf_30248	Mikado_loci	three_prime_UTR	3156	3259	.	+	.	ID=BruzV2.30248G2.1.three_prime_UTR1;Parent=BruzV2.30248G2.1
###
Bruz_scaf_3026	Mikado_loci	superlocus	9809	16460	.	+	.	ID=Mikado_superlocus:Bruz_scaf_3026+:9809-16460;Name=superlocus:Bruz_scaf_3026+:9809-16460
Bruz_scaf_3026	Mikado_loci	gene	9816	16460	19	+	.	ID=BruzV2.3026G2;Name=BruzV2.3026G2;multiexonic=True;superlocus=Mikado_superlocus:Bruz_scaf_3026+:9809-16460
Bruz_scaf_3026	Mikado_loci	mRNA	9816	16460	19	+	.	ID=BruzV2.3026G2.1;Parent=BruzV2.3026G2;Name=BruzV2.3026G2.1;alias=v1_Bruz.3026G2.1;alias=Bruz_scaf_3026.g17.t1;canonical_junctions=1,2,3,4,5,6,7;canonical_number=7;canonical_proportion=1.0;primary=True
Bruz_scaf_3026	Mikado_loci	CDS	9816	10277	.	+	0	ID=BruzV2.3026G2.1.CDS1;Parent=BruzV2.3026G2.1
Bruz_scaf_3026	Mikado_loci	exon	9816	10277	.	+	.	ID=BruzV2.3026G2.1.exon1;Parent=BruzV2.3026G2.1
Bruz_scaf_3026	Mikado_loci	CDS	11593	11754	.	+	0	ID=BruzV2.3026G2.1.CDS2;Parent=BruzV2.3026G2.1
Bruz_scaf_3026	Mikado_loci	exon	11593	11754	.	+	.	ID=BruzV2.3026G2.1.exon2;Parent=BruzV2.3026G2.1
Bruz_scaf_3026	Mikado_loci	CDS	11849	11941	.	+	0	ID=BruzV2.3026G2.1.CDS3;Parent=BruzV2.3026G2.1
Bruz_scaf_3026	Mikado_loci	exon	11849	11941	.	+	.	ID=BruzV2.3026G2.1.exon3;Parent=BruzV2.3026G2.1
Bruz_scaf_3026	Mikado_loci	CDS	12029	12144	.	+	0	ID=BruzV2.3026G2.1.CDS4;Parent=BruzV2.3026G2.1
Bruz_scaf_3026	Mikado_loci	exon	12029	12144	.	+	.	ID=BruzV2.3026G2.1.exon4;Parent=BruzV2.3026G2.1
Bruz_scaf_3026	Mikado_loci	CDS	12816	12914	.	+	1	ID=BruzV2.3026G2.1.CDS5;Parent=BruzV2.3026G2.1
Bruz_scaf_3026	Mikado_loci	exon	12816	12914	.	+	.	ID=BruzV2.3026G2.1.exon5;Parent=BruzV2.3026G2.1
Bruz_scaf_3026	Mikado_loci	CDS	13004	13309	.	+	1	ID=BruzV2.3026G2.1.CDS6;Parent=BruzV2.3026G2.1
Bruz_scaf_3026	Mikado_loci	exon	13004	13309	.	+	.	ID=BruzV2.3026G2.1.exon6;Parent=BruzV2.3026G2.1
Bruz_scaf_3026	Mikado_loci	CDS	13407	13571	.	+	1	ID=BruzV2.3026G2.1.CDS7;Parent=BruzV2.3026G2.1
Bruz_scaf_3026	Mikado_loci	exon	13407	13571	.	+	.	ID=BruzV2.3026G2.1.exon7;Parent=BruzV2.3026G2.1
Bruz_scaf_3026	Mikado_loci	CDS	15762	16026	.	+	1	ID=BruzV2.3026G2.1.CDS8;Parent=BruzV2.3026G2.1
Bruz_scaf_3026	Mikado_loci	exon	15762	16460	.	+	.	ID=BruzV2.3026G2.1.exon8;Parent=BruzV2.3026G2.1
Bruz_scaf_3026	Mikado_loci	three_prime_UTR	16027	16460	.	+	.	ID=BruzV2.3026G2.1.three_prime_UTR1;Parent=BruzV2.3026G2.1
###
Bruz_scaf_3026	Mikado_loci	superlocus	18026	18795	.	-	.	ID=Mikado_superlocus:Bruz_scaf_3026-:18026-18795;Name=superlocus:Bruz_scaf_3026-:18026-18795
Bruz_scaf_3026	Mikado_loci	gene	18026	18795	17	-	.	ID=BruzV2.3026G4;Name=BruzV2.3026G4;multiexonic=False;superlocus=Mikado_superlocus:Bruz_scaf_3026-:18026-18795
Bruz_scaf_3026	Mikado_loci	mRNA	18026	18795	17	-	.	ID=BruzV2.3026G4.1;Parent=BruzV2.3026G4;Name=BruzV2.3026G4.1;alias=st_MSTRG.33518.1;primary=True
Bruz_scaf_3026	Mikado_loci	exon	18026	18795	.	-	.	ID=BruzV2.3026G4.1.exon1;Parent=BruzV2.3026G4.1
Bruz_scaf_3026	Mikado_loci	three_prime_UTR	18026	18237	.	-	.	ID=BruzV2.3026G4.1.three_prime_UTR1;Parent=BruzV2.3026G4.1
Bruz_scaf_3026	Mikado_loci	CDS	18238	18795	.	-	0	ID=BruzV2.3026G4.1.CDS1;Parent=BruzV2.3026G4.1
###
Bruz_scaf_3026	Mikado_loci	superlocus	21312	21870	.	-	.	ID=Mikado_superlocus:Bruz_scaf_3026-:21312-21870;Name=superlocus:Bruz_scaf_3026-:21312-21870
Bruz_scaf_3026	Mikado_loci	gene	21312	21870	18	-	.	ID=BruzV2.3026G6;Name=BruzV2.3026G6;multiexonic=False;superlocus=Mikado_superlocus:Bruz_scaf_3026-:21312-21870
Bruz_scaf_3026	Mikado_loci	mRNA	21312	21870	18	-	.	ID=BruzV2.3026G6.1;Parent=BruzV2.3026G6;Name=BruzV2.3026G6.1;alias=v1_Bruz.3026G8.1;alias=MSTRG.32121.1;primary=True
Bruz_scaf_3026	Mikado_loci	exon	21312	21870	.	-	.	ID=BruzV2.3026G6.1.exon1;Parent=BruzV2.3026G6.1
Bruz_scaf_3026	Mikado_loci	three_prime_UTR	21312	21480	.	-	.	ID=BruzV2.3026G6.1.three_prime_UTR1;Parent=BruzV2.3026G6.1
Bruz_scaf_3026	Mikado_loci	CDS	21481	21870	.	-	0	ID=BruzV2.3026G6.1.CDS1;Parent=BruzV2.3026G6.1
###
Bruz_scaf_30264	Mikado_loci	superlocus	1	2952	.	+	.	ID=Mikado_superlocus:Bruz_scaf_30264+:1-2952;Name=superlocus:Bruz_scaf_30264+:1-2952
Bruz_scaf_30264	Mikado_loci	gene	1	2952	18	+	.	ID=BruzV2.30264G2;Name=BruzV2.30264G2;multiexonic=False;superlocus=Mikado_superlocus:Bruz_scaf_30264+:1-2952
Bruz_scaf_30264	Mikado_loci	mRNA	1	2952	18	+	.	ID=BruzV2.30264G2.1;Parent=BruzV2.30264G2;Name=BruzV2.30264G2.1;alias=st_MSTRG.33523.1;primary=True
Bruz_scaf_30264	Mikado_loci	exon	1	2952	.	+	.	ID=BruzV2.30264G2.1.exon1;Parent=BruzV2.30264G2.1
Bruz_scaf_30264	Mikado_loci	five_prime_UTR	1	1322	.	+	.	ID=BruzV2.30264G2.1.five_prime_UTR1;Parent=BruzV2.30264G2.1
Bruz_scaf_30264	Mikado_loci	CDS	1323	1811	.	+	0	ID=BruzV2.30264G2.1.CDS1;Parent=BruzV2.30264G2.1
Bruz_scaf_30264	Mikado_loci	three_prime_UTR	1812	2952	.	+	.	ID=BruzV2.30264G2.1.three_prime_UTR1;Parent=BruzV2.30264G2.1
###
Bruz_scaf_30268	Mikado_loci	superlocus	3	454	.	+	.	ID=Mikado_superlocus:Bruz_scaf_30268+:3-454;Name=superlocus:Bruz_scaf_30268+:3-454
Bruz_scaf_30268	Mikado_loci	gene	3	454	18	+	.	ID=BruzV2.30268G2;Name=BruzV2.30268G2;multiexonic=False;superlocus=Mikado_superlocus:Bruz_scaf_30268+:3-454
Bruz_scaf_30268	Mikado_loci	mRNA	3	454	18	+	.	ID=BruzV2.30268G2.1;Parent=BruzV2.30268G2;Name=BruzV2.30268G2.1;alias=v1_Bruz.30268G2.1;alias=MSTRG.32125.1;primary=True
Bruz_scaf_30268	Mikado_loci	CDS	3	389	.	+	0	ID=BruzV2.30268G2.1.CDS1;Parent=BruzV2.30268G2.1
Bruz_scaf_30268	Mikado_loci	exon	3	454	.	+	.	ID=BruzV2.30268G2.1.exon1;Parent=BruzV2.30268G2.1
Bruz_scaf_30268	Mikado_loci	three_prime_UTR	390	454	.	+	.	ID=BruzV2.30268G2.1.three_prime_UTR1;Parent=BruzV2.30268G2.1
###
Bruz_scaf_30269	Mikado_loci	superlocus	466	2628	.	+	.	ID=Mikado_superlocus:Bruz_scaf_30269+:466-2628;Name=superlocus:Bruz_scaf_30269+:466-2628
Bruz_scaf_30269	Mikado_loci	gene	466	2628	18	+	.	ID=BruzV2.30269G2;Name=BruzV2.30269G2;multiexonic=False;superlocus=Mikado_superlocus:Bruz_scaf_30269+:466-2628
Bruz_scaf_30269	Mikado_loci	mRNA	466	2628	18	+	.	ID=BruzV2.30269G2.1;Parent=BruzV2.30269G2;Name=BruzV2.30269G2.1;alias=v1_Bruz.30269G2.1;alias=Bruz_scaf_30269.g80.t1;primary=True
Bruz_scaf_30269	Mikado_loci	CDS	466	1323	.	+	0	ID=BruzV2.30269G2.1.CDS1;Parent=BruzV2.30269G2.1
Bruz_scaf_30269	Mikado_loci	exon	466	2628	.	+	.	ID=BruzV2.30269G2.1.exon1;Parent=BruzV2.30269G2.1
Bruz_scaf_30269	Mikado_loci	three_prime_UTR	1324	2628	.	+	.	ID=BruzV2.30269G2.1.three_prime_UTR1;Parent=BruzV2.30269G2.1
###
Bruz_scaf_30271	Mikado_loci	superlocus	2056	2944	.	+	.	ID=Mikado_superlocus:Bruz_scaf_30271+:2056-2944;Name=superlocus:Bruz_scaf_30271+:2056-2944
Bruz_scaf_30271	Mikado_loci	gene	2056	2944	20	+	.	ID=BruzV2.30271G2;Name=BruzV2.30271G2;multiexonic=True;superlocus=Mikado_superlocus:Bruz_scaf_30271+:2056-2944
Bruz_scaf_30271	Mikado_loci	mRNA	2056	2944	20	+	.	ID=BruzV2.30271G2.1;Parent=BruzV2.30271G2;Name=BruzV2.30271G2.1;alias=v1_Bruz.30271G4.1;alias=Bruz_scaf_30271.g81.t1;canonical_junctions=1,2;canonical_number=2;canonical_proportion=1.0;primary=True
Bruz_scaf_30271	Mikado_loci	exon	2056	2397	.	+	.	ID=BruzV2.30271G2.1.exon1;Parent=BruzV2.30271G2.1
Bruz_scaf_30271	Mikado_loci	five_prime_UTR	2056	2056	.	+	.	ID=BruzV2.30271G2.1.five_prime_UTR1;Parent=BruzV2.30271G2.1
Bruz_scaf_30271	Mikado_loci	CDS	2057	2397	.	+	0	ID=BruzV2.30271G2.1.CDS1;Parent=BruzV2.30271G2.1
Bruz_scaf_30271	Mikado_loci	CDS	2511	2643	.	+	1	ID=BruzV2.30271G2.1.CDS2;Parent=BruzV2.30271G2.1
Bruz_scaf_30271	Mikado_loci	exon	2511	2643	.	+	.	ID=BruzV2.30271G2.1.exon2;Parent=BruzV2.30271G2.1
Bruz_scaf_30271	Mikado_loci	CDS	2773	2865	.	+	0	ID=BruzV2.30271G2.1.CDS3;Parent=BruzV2.30271G2.1
Bruz_scaf_30271	Mikado_loci	exon	2773	2944	.	+	.	ID=BruzV2.30271G2.1.exon3;Parent=BruzV2.30271G2.1
Bruz_scaf_30271	Mikado_loci	three_prime_UTR	2866	2944	.	+	.	ID=BruzV2.30271G2.1.three_prime_UTR1;Parent=BruzV2.30271G2.1
###
Bruz_scaf_30275	Mikado_loci	superlocus	2099	3467	.	-	.	ID=Mikado_superlocus:Bruz_scaf_30275-:2099-3467;Name=superlocus:Bruz_scaf_30275-:2099-3467
Bruz_scaf_30275	Mikado_loci	gene	2099	3467	19	-	.	ID=BruzV2.30275G2;Name=BruzV2.30275G2;multiexonic=False;superlocus=Mikado_superlocus:Bruz_scaf_30275-:2099-3467
Bruz_scaf_30275	Mikado_loci	mRNA	2099	3467	19	-	.	ID=BruzV2.30275G2.1;Parent=BruzV2.30275G2;Name=BruzV2.30275G2.1;alias=v1_Bruz.30275G2.1;alias=MSTRG.32131.1;primary=True
Bruz_scaf_30275	Mikado_loci	exon	2099	3467	.	-	.	ID=BruzV2.30275G2.1.exon1;Parent=BruzV2.30275G2.1
Bruz_scaf_30275	Mikado_loci	three_prime_UTR	2099	2285	.	-	.	ID=BruzV2.30275G2.1.three_prime_UTR1;Parent=BruzV2.30275G2.1
Bruz_scaf_30275	Mikado_loci	CDS	2286	3017	.	-	0	ID=BruzV2.30275G2.1.CDS1;Parent=BruzV2.30275G2.1
Bruz_scaf_30275	Mikado_loci	five_prime_UTR	3018	3467	.	-	.	ID=BruzV2.30275G2.1.five_prime_UTR1;Parent=BruzV2.30275G2.1
###
Bruz_scaf_3028	Mikado_loci	superlocus	176	5648	.	+	.	ID=Mikado_superlocus:Bruz_scaf_3028+:176-5648;Name=superlocus:Bruz_scaf_3028+:176-5648
Bruz_scaf_3028	Mikado_loci	gene	176	5648	21	+	.	ID=BruzV2.3028G2;Name=BruzV2.3028G2;multiexonic=True;superlocus=Mikado_superlocus:Bruz_scaf_3028+:176-5648
Bruz_scaf_3028	Mikado_loci	mRNA	176	5648	21	+	.	ID=BruzV2.3028G2.1;Parent=BruzV2.3028G2;Name=BruzV2.3028G2.1;alias=v1_Bruz.3028G2.1;alias=Bruz_scaf_3028.g19.t1;canonical_junctions=1,2;canonical_number=2;canonical_proportion=1.0;primary=True
Bruz_scaf_3028	Mikado_loci	exon	176	207	.	+	.	ID=BruzV2.3028G2.1.exon1;Parent=BruzV2.3028G2.1
Bruz_scaf_3028	Mikado_loci	five_prime_UTR	176	207	.	+	.	ID=BruzV2.3028G2.1.five_prime_UTR1;Parent=BruzV2.3028G2.1
Bruz_scaf_3028	Mikado_loci	exon	4420	4736	.	+	.	ID=BruzV2.3028G2.1.exon2;Parent=BruzV2.3028G2.1
Bruz_scaf_3028	Mikado_loci	five_prime_UTR	4420	4428	.	+	.	ID=BruzV2.3028G2.1.five_prime_UTR2;Parent=BruzV2.3028G2.1
Bruz_scaf_3028	Mikado_loci	CDS	4429	4736	.	+	0	ID=BruzV2.3028G2.1.CDS1;Parent=BruzV2.3028G2.1
Bruz_scaf_3028	Mikado_loci	CDS	4949	5315	.	+	1	ID=BruzV2.3028G2.1.CDS2;Parent=BruzV2.3028G2.1
Bruz_scaf_3028	Mikado_loci	exon	4949	5648	.	+	.	ID=BruzV2.3028G2.1.exon3;Parent=BruzV2.3028G2.1
Bruz_scaf_3028	Mikado_loci	three_prime_UTR	5316	5648	.	+	.	ID=BruzV2.3028G2.1.three_prime_UTR1;Parent=BruzV2.3028G2.1
###
Bruz_scaf_30285	Mikado_loci	superlocus	2734	3377	.	-	.	ID=Mikado_superlocus:Bruz_scaf_30285-:2734-3377;Name=superlocus:Bruz_scaf_30285-:2734-3377
Bruz_scaf_30285	Mikado_loci	gene	2734	3377	17	-	.	ID=BruzV2.30285G2;Name=BruzV2.30285G2;multiexonic=False;superlocus=Mikado_superlocus:Bruz_scaf_30285-:2734-3377
Bruz_scaf_30285	Mikado_loci	mRNA	2734	3377	17	-	.	ID=BruzV2.30285G2.1;Parent=BruzV2.30285G2;Name=BruzV2.30285G2.1;alias=st_MSTRG.33537.1;primary=True
Bruz_scaf_30285	Mikado_loci	exon	2734	3377	.	-	.	ID=BruzV2.30285G2.1.exon1;Parent=BruzV2.30285G2.1
Bruz_scaf_30285	Mikado_loci	three_prime_UTR	2734	3059	.	-	.	ID=BruzV2.30285G2.1.three_prime_UTR1;Parent=BruzV2.30285G2.1
Bruz_scaf_30285	Mikado_loci	CDS	3060	3377	.	-	0	ID=BruzV2.30285G2.1.CDS1;Parent=BruzV2.30285G2.1
###
Bruz_scaf_30288	Mikado_loci	superlocus	1	3072	.	-	.	ID=Mikado_superlocus:Bruz_scaf_30288-:1-3072;Name=superlocus:Bruz_scaf_30288-:1-3072
Bruz_scaf_30288	Mikado_loci	gene	1	2445	17	-	.	ID=BruzV2.30288G2;Name=BruzV2.30288G2;multiexonic=True;superlocus=Mikado_superlocus:Bruz_scaf_30288-:1-3072
Bruz_scaf_30288	Mikado_loci	mRNA	1	2445	17	-	.	ID=BruzV2.30288G2.1;Parent=BruzV2.30288G2;Name=BruzV2.30288G2.1;alias=v1_Bruz.30288G2.1;alias=Bruz_scaf_30288.g82.t1;canonical_junctions=1,2;canonical_number=2;canonical_proportion=1.0;primary=True
Bruz_scaf_30288	Mikado_loci	exon	1	194	.	-	.	ID=BruzV2.30288G2.1.exon1;Parent=BruzV2.30288G2.1
Bruz_scaf_30288	Mikado_loci	three_prime_UTR	1	114	.	-	.	ID=BruzV2.30288G2.1.three_prime_UTR1;Parent=BruzV2.30288G2.1
Bruz_scaf_30288	Mikado_loci	CDS	115	194	.	-	2	ID=BruzV2.30288G2.1.CDS1;Parent=BruzV2.30288G2.1
Bruz_scaf_30288	Mikado_loci	CDS	957	1583	.	-	2	ID=BruzV2.30288G2.1.CDS2;Parent=BruzV2.30288G2.1
Bruz_scaf_30288	Mikado_loci	exon	957	1583	.	-	.	ID=BruzV2.30288G2.1.exon2;Parent=BruzV2.30288G2.1
Bruz_scaf_30288	Mikado_loci	CDS	2026	2443	.	-	0	ID=BruzV2.30288G2.1.CDS3;Parent=BruzV2.30288G2.1
Bruz_scaf_30288	Mikado_loci	exon	2026	2445	.	-	.	ID=BruzV2.30288G2.1.exon3;Parent=BruzV2.30288G2.1
Bruz_scaf_30288	Mikado_loci	five_prime_UTR	2444	2445	.	-	.	ID=BruzV2.30288G2.1.five_prime_UTR1;Parent=BruzV2.30288G2.1
###
Bruz_scaf_3029	Mikado_loci	superlocus	19501	19870	.	-	.	ID=Mikado_superlocus:Bruz_scaf_3029-:19501-19870;Name=superlocus:Bruz_scaf_3029-:19501-19870
Bruz_scaf_3029	Mikado_loci	gene	19501	19870	18	-	.	ID=BruzV2.3029G2;Name=BruzV2.3029G2;multiexonic=False;superlocus=Mikado_superlocus:Bruz_scaf_3029-:19501-19870
Bruz_scaf_3029	Mikado_loci	mRNA	19501	19870	18	-	.	ID=BruzV2.3029G2.1;Parent=BruzV2.3029G2;Name=BruzV2.3029G2.1;alias=st_MSTRG.33542.1;primary=True
Bruz_scaf_3029	Mikado_loci	exon	19501	19870	.	-	.	ID=BruzV2.3029G2.1.exon1;Parent=BruzV2.3029G2.1
Bruz_scaf_3029	Mikado_loci	three_prime_UTR	19501	19547	.	-	.	ID=BruzV2.3029G2.1.three_prime_UTR1;Parent=BruzV2.3029G2.1
Bruz_scaf_3029	Mikado_loci	CDS	19548	19868	.	-	0	ID=BruzV2.3029G2.1.CDS1;Parent=BruzV2.3029G2.1
Bruz_scaf_3029	Mikado_loci	five_prime_UTR	19869	19870	.	-	.	ID=BruzV2.3029G2.1.five_prime_UTR1;Parent=BruzV2.3029G2.1
###
Bruz_scaf_30293	Mikado_loci	superlocus	1546	2147	.	+	.	ID=Mikado_superlocus:Bruz_scaf_30293+:1546-2147;Name=superlocus:Bruz_scaf_30293+:1546-2147
Bruz_scaf_30293	Mikado_loci	ncRNA_gene	1546	2147	16	+	.	ID=BruzV2.30293G2;Name=BruzV2.30293G2;multiexonic=True;superlocus=Mikado_superlocus:Bruz_scaf_30293+:1546-2147
Bruz_scaf_30293	Mikado_loci	ncRNA	1546	2147	16	+	.	ID=BruzV2.30293G2.1;Parent=BruzV2.30293G2;Name=v1_Bruz.30293G2.1;alias=v1_Bruz.30293G2.1;alias=Bruz_scaf_30293.g83.t1;canonical_junctions=1;canonical_number=1;canonical_proportion=1.0;primary=True
Bruz_scaf_30293	Mikado_loci	exon	1546	1647	.	+	.	ID=BruzV2.30293G2.1.exon1;Parent=BruzV2.30293G2.1
Bruz_scaf_30293	Mikado_loci	exon	1781	2147	.	+	.	ID=BruzV2.30293G2.1.exon2;Parent=BruzV2.30293G2.1
###
Bruz_scaf_303	Mikado_loci	superlocus	1	759	.	+	.	ID=Mikado_superlocus:Bruz_scaf_303+:1-759;Name=superlocus:Bruz_scaf_303+:1-759
Bruz_scaf_303	Mikado_loci	gene	1	759	18	+	.	ID=BruzV2.303G2;Name=BruzV2.303G2;multiexonic=False;superlocus=Mikado_superlocus:Bruz_scaf_303+:1-759
Bruz_scaf_303	Mikado_loci	mRNA	1	759	18	+	.	ID=BruzV2.303G2.1;Parent=BruzV2.303G2;Name=BruzV2.303G2.1;alias=st_MSTRG.33545.1;primary=True
Bruz_scaf_303	Mikado_loci	exon	1	759	.	+	.	ID=BruzV2.303G2.1.exon1;Parent=BruzV2.303G2.1
Bruz_scaf_303	Mikado_loci	five_prime_UTR	1	2	.	+	.	ID=BruzV2.303G2.1.five_prime_UTR1;Parent=BruzV2.303G2.1
Bruz_scaf_303	Mikado_loci	CDS	3	521	.	+	0	ID=BruzV2.303G2.1.CDS1;Parent=BruzV2.303G2.1
Bruz_scaf_303	Mikado_loci	three_prime_UTR	522	759	.	+	.	ID=BruzV2.303G2.1.three_prime_UTR1;Parent=BruzV2.303G2.1
###
Bruz_scaf_303	Mikado_loci	superlocus	1286	2982	.	+	.	ID=Mikado_superlocus:Bruz_scaf_303+:1286-2982;Name=superlocus:Bruz_scaf_303+:1286-2982
Bruz_scaf_303	Mikado_loci	gene	1286	2982	18	+	.	ID=BruzV2.303G4;Name=BruzV2.303G4;multiexonic=True;superlocus=Mikado_superlocus:Bruz_scaf_303+:1286-2982
Bruz_scaf_303	Mikado_loci	mRNA	1286	2982	18	+	.	ID=BruzV2.303G4.1;Parent=BruzV2.303G4;Name=BruzV2.303G4.1;alias=v1_Bruz.303G4.1;alias=Bruz_scaf_303.g15.t1;canonical_junctions=1;canonical_number=1;canonical_proportion=1.0;primary=True
Bruz_scaf_303	Mikado_loci	CDS	1286	1546	.	+	0	ID=BruzV2.303G4.1.CDS1;Parent=BruzV2.303G4.1
Bruz_scaf_303	Mikado_loci	exon	1286	1546	.	+	.	ID=BruzV2.303G4.1.exon1;Parent=BruzV2.303G4.1
Bruz_scaf_303	Mikado_loci	CDS	2307	2909	.	+	0	ID=BruzV2.303G4.1.CDS2;Parent=BruzV2.303G4.1
Bruz_scaf_303	Mikado_loci	exon	2307	2982	.	+	.	ID=BruzV2.303G4.1.exon2;Parent=BruzV2.303G4.1
Bruz_scaf_303	Mikado_loci	three_prime_UTR	2910	2982	.	+	.	ID=BruzV2.303G4.1.three_prime_UTR1;Parent=BruzV2.303G4.1
###
Bruz_scaf_303	Mikado_loci	superlocus	5986	7079	.	+	.	ID=Mikado_superlocus:Bruz_scaf_303+:5986-7079;Name=superlocus:Bruz_scaf_303+:5986-7079
Bruz_scaf_303	Mikado_loci	gene	5986	7079	18	+	.	ID=BruzV2.303G6;Name=BruzV2.303G6;multiexonic=False;superlocus=Mikado_superlocus:Bruz_scaf_303+:5986-7079
Bruz_scaf_303	Mikado_loci	mRNA	5986	7079	18	+	.	ID=BruzV2.303G6.1;Parent=BruzV2.303G6;Name=BruzV2.303G6.1;alias=st_MSTRG.33546.1;primary=True
Bruz_scaf_303	Mikado_loci	exon	5986	7079	.	+	.	ID=BruzV2.303G6.1.exon1;Parent=BruzV2.303G6.1
Bruz_scaf_303	Mikado_loci	five_prime_UTR	5986	6095	.	+	.	ID=BruzV2.303G6.1.five_prime_UTR1;Parent=BruzV2.303G6.1
Bruz_scaf_303	Mikado_loci	CDS	6096	6875	.	+	0	ID=BruzV2.303G6.1.CDS1;Parent=BruzV2.303G6.1
Bruz_scaf_303	Mikado_loci	three_prime_UTR	6876	7079	.	+	.	ID=BruzV2.303G6.1.three_prime_UTR1;Parent=BruzV2.303G6.1
###
Bruz_scaf_303	Mikado_loci	superlocus	7392	11880	.	+	.	ID=Mikado_superlocus:Bruz_scaf_303+:7392-11880;Name=superlocus:Bruz_scaf_303+:7392-11880
Bruz_scaf_303	Mikado_loci	gene	7536	11500	20	+	.	ID=BruzV2.303G8;Name=BruzV2.303G8;multiexonic=True;superlocus=Mikado_superlocus:Bruz_scaf_303+:7392-11880
Bruz_scaf_303	Mikado_loci	mRNA	7536	11500	20	+	.	ID=BruzV2.303G8.1;Parent=BruzV2.303G8;Name=BruzV2.303G8.1;alias=v1_Bruz.303G8.1;alias=Bruz_scaf_303.g17.t1;canonical_junctions=1,2,3;canonical_number=3;canonical_proportion=1.0;primary=True
Bruz_scaf_303	Mikado_loci	exon	7536	7805	.	+	.	ID=BruzV2.303G8.1.exon1;Parent=BruzV2.303G8.1
Bruz_scaf_303	Mikado_loci	five_prime_UTR	7536	7694	.	+	.	ID=BruzV2.303G8.1.five_prime_UTR1;Parent=BruzV2.303G8.1
Bruz_scaf_303	Mikado_loci	CDS	7695	7805	.	+	0	ID=BruzV2.303G8.1.CDS1;Parent=BruzV2.303G8.1
Bruz_scaf_303	Mikado_loci	CDS	9307	9326	.	+	0	ID=BruzV2.303G8.1.CDS2;Parent=BruzV2.303G8.1
Bruz_scaf_303	Mikado_loci	exon	9307	9326	.	+	.	ID=BruzV2.303G8.1.exon2;Parent=BruzV2.303G8.1
Bruz_scaf_303	Mikado_loci	CDS	9822	9888	.	+	1	ID=BruzV2.303G8.1.CDS3;Parent=BruzV2.303G8.1
Bruz_scaf_303	Mikado_loci	exon	9822	9888	.	+	.	ID=BruzV2.303G8.1.exon3;Parent=BruzV2.303G8.1
Bruz_scaf_303	Mikado_loci	CDS	10329	11159	.	+	0	ID=BruzV2.303G8.1.CDS4;Parent=BruzV2.303G8.1
Bruz_scaf_303	Mikado_loci	exon	10329	11500	.	+	.	ID=BruzV2.303G8.1.exon4;Parent=BruzV2.303G8.1
Bruz_scaf_303	Mikado_loci	three_prime_UTR	11160	11500	.	+	.	ID=BruzV2.303G8.1.three_prime_UTR1;Parent=BruzV2.303G8.1
###
Bruz_scaf_303	Mikado_loci	superlocus	13236	14556	.	+	.	ID=Mikado_superlocus:Bruz_scaf_303+:13236-14556;Name=superlocus:Bruz_scaf_303+:13236-14556
Bruz_scaf_303	Mikado_loci	gene	13236	14556	17	+	.	ID=BruzV2.303G10;Name=BruzV2.303G10;multiexonic=False;superlocus=Mikado_superlocus:Bruz_scaf_303+:13236-14556
Bruz_scaf_303	Mikado_loci	mRNA	13236	14556	17	+	.	ID=BruzV2.303G10.1;Parent=BruzV2.303G10;Name=BruzV2.303G10.1;alias=st_MSTRG.33548.1;primary=True
Bruz_scaf_303	Mikado_loci	CDS	13236	14348	.	+	0	ID=BruzV2.303G10.1.CDS1;Parent=BruzV2.303G10.1
Bruz_scaf_303	Mikado_loci	exon	13236	14556	.	+	.	ID=BruzV2.303G10.1.exon1;Parent=BruzV2.303G10.1
Bruz_scaf_303	Mikado_loci	three_prime_UTR	14349	14556	.	+	.	ID=BruzV2.303G10.1.three_prime_UTR1;Parent=BruzV2.303G10.1
###
Bruz_scaf_303	Mikado_loci	superlocus	16926	18855	.	+	.	ID=Mikado_superlocus:Bruz_scaf_303+:16926-18855;Name=superlocus:Bruz_scaf_303+:16926-18855
Bruz_scaf_303	Mikado_loci	gene	17360	18855	17	+	.	ID=BruzV2.303G12;Name=BruzV2.303G12;multiexonic=False;superlocus=Mikado_superlocus:Bruz_scaf_303+:16926-18855
Bruz_scaf_303	Mikado_loci	mRNA	17360	18855	17	+	.	ID=BruzV2.303G12.1;Parent=BruzV2.303G12;Name=BruzV2.303G12.1;alias=st_MSTRG.33550.1;primary=True
Bruz_scaf_303	Mikado_loci	CDS	17360	17731	.	+	0	ID=BruzV2.303G12.1.CDS1;Parent=BruzV2.303G12.1
Bruz_scaf_303	Mikado_loci	exon	17360	18855	.	+	.	ID=BruzV2.303G12.1.exon1;Parent=BruzV2.303G12.1
Bruz_scaf_303	Mikado_loci	three_prime_UTR	17732	18855	.	+	.	ID=BruzV2.303G12.1.three_prime_UTR1;Parent=BruzV2.303G12.1
###
Bruz_scaf_303	Mikado_loci	superlocus	24976	26884	.	+	.	ID=Mikado_superlocus:Bruz_scaf_303+:24976-26884;Name=superlocus:Bruz_scaf_303+:24976-26884
Bruz_scaf_303	Mikado_loci	ncRNA_gene	24976	26884	17	+	.	ID=BruzV2.303G14;Name=BruzV2.303G14;multiexonic=True;superlocus=Mikado_superlocus:Bruz_scaf_303+:24976-26884
Bruz_scaf_303	Mikado_loci	ncRNA	24976	26884	17	+	.	ID=BruzV2.303G14.1;Parent=BruzV2.303G14;Name=v1_Bruz.303G18.1;alias=v1_Bruz.303G18.1;alias=Bruz_scaf_303.g21.t1;canonical_junctions=1,2,3;canonical_number=3;canonical_proportion=1.0;primary=True
Bruz_scaf_303	Mikado_loci	exon	24976	25184	.	+	.	ID=BruzV2.303G14.1.exon1;Parent=BruzV2.303G14.1
Bruz_scaf_303	Mikado_loci	exon	25281	25344	.	+	.	ID=BruzV2.303G14.1.exon2;Parent=BruzV2.303G14.1
Bruz_scaf_303	Mikado_loci	exon	26328	26416	.	+	.	ID=BruzV2.303G14.1.exon3;Parent=BruzV2.303G14.1
Bruz_scaf_303	Mikado_loci	exon	26494	26884	.	+	.	ID=BruzV2.303G14.1.exon4;Parent=BruzV2.303G14.1
###
Bruz_scaf_303	Mikado_loci	superlocus	19438	21173	.	-	.	ID=Mikado_superlocus:Bruz_scaf_303-:19438-21173;Name=superlocus:Bruz_scaf_303-:19438-21173
Bruz_scaf_303	Mikado_loci	gene	19438	21065	21	-	.	ID=BruzV2.303G16;Name=BruzV2.303G16;multiexonic=True;superlocus=Mikado_superlocus:Bruz_scaf_303-:19438-21173
Bruz_scaf_303	Mikado_loci	mRNA	19438	21065	21	-	.	ID=BruzV2.303G16.1;Parent=BruzV2.303G16;Name=BruzV2.303G16.1;alias=v1_Bruz.303G16.1;alias=Bruz_scaf_303.g20.t1;canonical_junctions=1,2,3,4,5;canonical_number=5;canonical_proportion=1.0;primary=True
Bruz_scaf_303	Mikado_loci	exon	19438	19926	.	-	.	ID=BruzV2.303G16.1.exon1;Parent=BruzV2.303G16.1
Bruz_scaf_303	Mikado_loci	three_prime_UTR	19438	19798	.	-	.	ID=BruzV2.303G16.1.three_prime_UTR1;Parent=BruzV2.303G16.1
Bruz_scaf_303	Mikado_loci	CDS	19799	19926	.	-	2	ID=BruzV2.303G16.1.CDS1;Parent=BruzV2.303G16.1
Bruz_scaf_303	Mikado_loci	CDS	20001	20060	.	-	2	ID=BruzV2.303G16.1.CDS2;Parent=BruzV2.303G16.1
Bruz_scaf_303	Mikado_loci	exon	20001	20060	.	-	.	ID=BruzV2.303G16.1.exon2;Parent=BruzV2.303G16.1
Bruz_scaf_303	Mikado_loci	CDS	20145	20224	.	-	1	ID=BruzV2.303G16.1.CDS3;Parent=BruzV2.303G16.1
Bruz_scaf_303	Mikado_loci	exon	20145	20224	.	-	.	ID=BruzV2.303G16.1.exon3;Parent=BruzV2.303G16.1
Bruz_scaf_303	Mikado_loci	CDS	20400	20494	.	-	0	ID=BruzV2.303G16.1.CDS4;Parent=BruzV2.303G16.1
Bruz_scaf_303	Mikado_loci	exon	20400	20494	.	-	.	ID=BruzV2.303G16.1.exon4;Parent=BruzV2.303G16.1
Bruz_scaf_303	Mikado_loci	CDS	20578	20694	.	-	0	ID=BruzV2.303G16.1.CDS5;Parent=BruzV2.303G16.1
Bruz_scaf_303	Mikado_loci	exon	20578	20694	.	-	.	ID=BruzV2.303G16.1.exon5;Parent=BruzV2.303G16.1
Bruz_scaf_303	Mikado_loci	CDS	20778	20954	.	-	0	ID=BruzV2.303G16.1.CDS6;Parent=BruzV2.303G16.1
Bruz_scaf_303	Mikado_loci	exon	20778	21065	.	-	.	ID=BruzV2.303G16.1.exon6;Parent=BruzV2.303G16.1
Bruz_scaf_303	Mikado_loci	five_prime_UTR	20955	21065	.	-	.	ID=BruzV2.303G16.1.five_prime_UTR1;Parent=BruzV2.303G16.1
###
Bruz_scaf_303	Mikado_loci	superlocus	24815	29855	.	-	.	ID=Mikado_superlocus:Bruz_scaf_303-:24815-29855;Name=superlocus:Bruz_scaf_303-:24815-29855
Bruz_scaf_303	Mikado_loci	gene	27173	29855	19	-	.	ID=BruzV2.303G18;Name=BruzV2.303G18;multiexonic=True;superlocus=Mikado_superlocus:Bruz_scaf_303-:24815-29855
Bruz_scaf_303	Mikado_loci	mRNA	27173	29855	19	-	.	ID=BruzV2.303G18.1;Parent=BruzV2.303G18;Name=BruzV2.303G18.1;alias=v1_Bruz.303G20.1;alias=Bruz_scaf_303.g22.t1;canonical_junctions=1,2,3,4;canonical_number=4;canonical_proportion=1.0;primary=True
Bruz_scaf_303	Mikado_loci	exon	27173	27794	.	-	.	ID=BruzV2.303G18.1.exon1;Parent=BruzV2.303G18.1
Bruz_scaf_303	Mikado_loci	three_prime_UTR	27173	27693	.	-	.	ID=BruzV2.303G18.1.three_prime_UTR1;Parent=BruzV2.303G18.1
Bruz_scaf_303	Mikado_loci	CDS	27694	27794	.	-	2	ID=BruzV2.303G18.1.CDS1;Parent=BruzV2.303G18.1
Bruz_scaf_303	Mikado_loci	CDS	27893	28259	.	-	0	ID=BruzV2.303G18.1.CDS2;Parent=BruzV2.303G18.1
Bruz_scaf_303	Mikado_loci	exon	27893	28259	.	-	.	ID=BruzV2.303G18.1.exon2;Parent=BruzV2.303G18.1
Bruz_scaf_303	Mikado_loci	CDS	28784	28951	.	-	0	ID=BruzV2.303G18.1.CDS3;Parent=BruzV2.303G18.1
Bruz_scaf_303	Mikado_loci	exon	28784	28951	.	-	.	ID=BruzV2.303G18.1.exon3;Parent=BruzV2.303G18.1
Bruz_scaf_303	Mikado_loci	CDS	29037	29390	.	-	0	ID=BruzV2.303G18.1.CDS4;Parent=BruzV2.303G18.1
Bruz_scaf_303	Mikado_loci	exon	29037	29390	.	-	.	ID=BruzV2.303G18.1.exon4;Parent=BruzV2.303G18.1
Bruz_scaf_303	Mikado_loci	CDS	29613	29855	.	-	0	ID=BruzV2.303G18.1.CDS5;Parent=BruzV2.303G18.1
Bruz_scaf_303	Mikado_loci	exon	29613	29855	.	-	.	ID=BruzV2.303G18.1.exon5;Parent=BruzV2.303G18.1
###
Bruz_scaf_303	Mikado_loci	superlocus	30398	31015	.	-	.	ID=Mikado_superlocus:Bruz_scaf_303-:30398-31015;Name=superlocus:Bruz_scaf_303-:30398-31015
Bruz_scaf_303	Mikado_loci	gene	30398	31015	19	-	.	ID=BruzV2.303G20;Name=BruzV2.303G20;multiexonic=True;superlocus=Mikado_superlocus:Bruz_scaf_303-:30398-31015
Bruz_scaf_303	Mikado_loci	mRNA	30398	31015	19	-	.	ID=BruzV2.303G20.1;Parent=BruzV2.303G20;Name=BruzV2.303G20.1;alias=v1_Bruz.303G22.1;alias=Bruz_scaf_303.g23.t1;canonical_junctions=1;canonical_number=1;canonical_proportion=1.0;primary=True
Bruz_scaf_303	Mikado_loci	exon	30398	30619	.	-	.	ID=BruzV2.303G20.1.exon1;Parent=BruzV2.303G20.1
Bruz_scaf_303	Mikado_loci	three_prime_UTR	30398	30424	.	-	.	ID=BruzV2.303G20.1.three_prime_UTR1;Parent=BruzV2.303G20.1
Bruz_scaf_303	Mikado_loci	CDS	30425	30619	.	-	0	ID=BruzV2.303G20.1.CDS1;Parent=BruzV2.303G20.1
Bruz_scaf_303	Mikado_loci	CDS	30904	31014	.	-	0	ID=BruzV2.303G20.1.CDS2;Parent=BruzV2.303G20.1
Bruz_scaf_303	Mikado_loci	exon	30904	31015	.	-	.	ID=BruzV2.303G20.1.exon2;Parent=BruzV2.303G20.1
Bruz_scaf_303	Mikado_loci	five_prime_UTR	31015	31015	.	-	.	ID=BruzV2.303G20.1.five_prime_UTR1;Parent=BruzV2.303G20.1
###
Bruz_scaf_303	Mikado_loci	superlocus	32097	32925	.	-	.	ID=Mikado_superlocus:Bruz_scaf_303-:32097-32925;Name=superlocus:Bruz_scaf_303-:32097-32925
Bruz_scaf_303	Mikado_loci	gene	32097	32925	19	-	.	ID=BruzV2.303G22;Name=BruzV2.303G22;multiexonic=True;superlocus=Mikado_superlocus:Bruz_scaf_303-:32097-32925
Bruz_scaf_303	Mikado_loci	mRNA	32097	32925	19	-	.	ID=BruzV2.303G22.1;Parent=BruzV2.303G22;Name=BruzV2.303G22.1;alias=v1_Bruz.303G24.1;alias=Bruz_scaf_303.g24.t1;canonical_junctions=1,2,3;canonical_number=3;canonical_proportion=1.0;primary=True
Bruz_scaf_303	Mikado_loci	exon	32097	32124	.	-	.	ID=BruzV2.303G22.1.exon1;Parent=BruzV2.303G22.1
Bruz_scaf_303	Mikado_loci	three_prime_UTR	32097	32121	.	-	.	ID=BruzV2.303G22.1.three_prime_UTR1;Parent=BruzV2.303G22.1
Bruz_scaf_303	Mikado_loci	CDS	32122	32124	.	-	0	ID=BruzV2.303G22.1.CDS1;Parent=BruzV2.303G22.1
Bruz_scaf_303	Mikado_loci	CDS	32169	32241	.	-	1	ID=BruzV2.303G22.1.CDS2;Parent=BruzV2.303G22.1
Bruz_scaf_303	Mikado_loci	exon	32169	32241	.	-	.	ID=BruzV2.303G22.1.exon2;Parent=BruzV2.303G22.1
Bruz_scaf_303	Mikado_loci	CDS	32430	32563	.	-	0	ID=BruzV2.303G22.1.CDS3;Parent=BruzV2.303G22.1
Bruz_scaf_303	Mikado_loci	exon	32430	32563	.	-	.	ID=BruzV2.303G22.1.exon3;Parent=BruzV2.303G22.1
Bruz_scaf_303	Mikado_loci	CDS	32794	32925	.	-	0	ID=BruzV2.303G22.1.CDS4;Parent=BruzV2.303G22.1
Bruz_scaf_303	Mikado_loci	exon	32794	32925	.	-	.	ID=BruzV2.303G22.1.exon4;Parent=BruzV2.303G22.1
###
Bruz_scaf_303	Mikado_loci	superlocus	35698	49945	.	-	.	ID=Mikado_superlocus:Bruz_scaf_303-:35698-49945;Name=superlocus:Bruz_scaf_303-:35698-49945
Bruz_scaf_303	Mikado_loci	gene	35698	39515	19	-	.	ID=BruzV2.303G24;Name=BruzV2.303G24;multiexonic=True;superlocus=Mikado_superlocus:Bruz_scaf_303-:35698-49945
Bruz_scaf_303	Mikado_loci	mRNA	35698	39515	19	-	.	ID=BruzV2.303G24.1;Parent=BruzV2.303G24;Name=BruzV2.303G24.1;alias=v1_Bruz.303G26.1;alias=Bruz_scaf_303.g25.t1;canonical_junctions=1,2,3,4,5;canonical_number=5;canonical_proportion=1.0;primary=True
Bruz_scaf_303	Mikado_loci	exon	35698	36169	.	-	.	ID=BruzV2.303G24.1.exon1;Parent=BruzV2.303G24.1
Bruz_scaf_303	Mikado_loci	three_prime_UTR	35698	35923	.	-	.	ID=BruzV2.303G24.1.three_prime_UTR1;Parent=BruzV2.303G24.1
Bruz_scaf_303	Mikado_loci	CDS	35924	36169	.	-	0	ID=BruzV2.303G24.1.CDS1;Parent=BruzV2.303G24.1
Bruz_scaf_303	Mikado_loci	CDS	36323	36575	.	-	1	ID=BruzV2.303G24.1.CDS2;Parent=BruzV2.303G24.1
Bruz_scaf_303	Mikado_loci	exon	36323	36575	.	-	.	ID=BruzV2.303G24.1.exon2;Parent=BruzV2.303G24.1
Bruz_scaf_303	Mikado_loci	CDS	38351	38466	.	-	0	ID=BruzV2.303G24.1.CDS3;Parent=BruzV2.303G24.1
Bruz_scaf_303	Mikado_loci	exon	38351	38466	.	-	.	ID=BruzV2.303G24.1.exon3;Parent=BruzV2.303G24.1
Bruz_scaf_303	Mikado_loci	CDS	38582	38938	.	-	0	ID=BruzV2.303G24.1.CDS4;Parent=BruzV2.303G24.1
Bruz_scaf_303	Mikado_loci	exon	38582	38938	.	-	.	ID=BruzV2.303G24.1.exon4;Parent=BruzV2.303G24.1
Bruz_scaf_303	Mikado_loci	CDS	39317	39417	.	-	2	ID=BruzV2.303G24.1.CDS5;Parent=BruzV2.303G24.1
Bruz_scaf_303	Mikado_loci	exon	39317	39417	.	-	.	ID=BruzV2.303G24.1.exon5;Parent=BruzV2.303G24.1
Bruz_scaf_303	Mikado_loci	CDS	39488	39515	.	-	0	ID=BruzV2.303G24.1.CDS6;Parent=BruzV2.303G24.1
Bruz_scaf_303	Mikado_loci	exon	39488	39515	.	-	.	ID=BruzV2.303G24.1.exon6;Parent=BruzV2.303G24.1
Bruz_scaf_303	Mikado_loci	gene	39567	49945	20	-	.	ID=BruzV2.303G26;Name=BruzV2.303G26;multiexonic=True;superlocus=Mikado_superlocus:Bruz_scaf_303-:35698-49945
Bruz_scaf_303	Mikado_loci	mRNA	39567	49945	20	-	.	ID=BruzV2.303G26.1;Parent=BruzV2.303G26;Name=BruzV2.303G26.1;alias=v1_Bruz.303G28.1;alias=Bruz_scaf_303.g26.t1;canonical_junctions=1,2,3,4,5,6,7,8,9;canonical_number=9;canonical_proportion=1.0;primary=True
Bruz_scaf_303	Mikado_loci	exon	39567	41403	.	-	.	ID=BruzV2.303G26.1.exon1;Parent=BruzV2.303G26.1
Bruz_scaf_303	Mikado_loci	three_prime_UTR	39567	39591	.	-	.	ID=BruzV2.303G26.1.three_prime_UTR1;Parent=BruzV2.303G26.1
Bruz_scaf_303	Mikado_loci	CDS	39592	41403	.	-	0	ID=BruzV2.303G26.1.CDS1;Parent=BruzV2.303G26.1
Bruz_scaf_303	Mikado_loci	CDS	42219	44312	.	-	0	ID=BruzV2.303G26.1.CDS2;Parent=BruzV2.303G26.1
Bruz_scaf_303	Mikado_loci	exon	42219	44312	.	-	.	ID=BruzV2.303G26.1.exon2;Parent=BruzV2.303G26.1
Bruz_scaf_303	Mikado_loci	CDS	44955	45206	.	-	0	ID=BruzV2.303G26.1.CDS3;Parent=BruzV2.303G26.1
Bruz_scaf_303	Mikado_loci	exon	44955	45206	.	-	.	ID=BruzV2.303G26.1.exon3;Parent=BruzV2.303G26.1
Bruz_scaf_303	Mikado_loci	CDS	45284	45361	.	-	0	ID=BruzV2.303G26.1.CDS4;Parent=BruzV2.303G26.1
Bruz_scaf_303	Mikado_loci	exon	45284	45361	.	-	.	ID=BruzV2.303G26.1.exon4;Parent=BruzV2.303G26.1
Bruz_scaf_303	Mikado_loci	CDS	45448	45621	.	-	0	ID=BruzV2.303G26.1.CDS5;Parent=BruzV2.303G26.1
Bruz_scaf_303	Mikado_loci	exon	45448	45621	.	-	.	ID=BruzV2.303G26.1.exon5;Parent=BruzV2.303G26.1
Bruz_scaf_303	Mikado_loci	CDS	46685	46907	.	-	1	ID=BruzV2.303G26.1.CDS6;Parent=BruzV2.303G26.1
Bruz_scaf_303	Mikado_loci	exon	46685	46907	.	-	.	ID=BruzV2.303G26.1.exon6;Parent=BruzV2.303G26.1
Bruz_scaf_303	Mikado_loci	CDS	47145	47410	.	-	0	ID=BruzV2.303G26.1.CDS7;Parent=BruzV2.303G26.1
Bruz_scaf_303	Mikado_loci	exon	47145	47410	.	-	.	ID=BruzV2.303G26.1.exon7;Parent=BruzV2.303G26.1
Bruz_scaf_303	Mikado_loci	CDS	48051	48095	.	-	0	ID=BruzV2.303G26.1.CDS8;Parent=BruzV2.303G26.1
Bruz_scaf_303	Mikado_loci	exon	48051	48311	.	-	.	ID=BruzV2.303G26.1.exon8;Parent=BruzV2.303G26.1
Bruz_scaf_303	Mikado_loci	five_prime_UTR	48096	48311	.	-	.	ID=BruzV2.303G26.1.five_prime_UTR1;Parent=BruzV2.303G26.1
Bruz_scaf_303	Mikado_loci	exon	49751	49862	.	-	.	ID=BruzV2.303G26.1.exon9;Parent=BruzV2.303G26.1
Bruz_scaf_303	Mikado_loci	five_prime_UTR	49751	49862	.	-	.	ID=BruzV2.303G26.1.five_prime_UTR2;Parent=BruzV2.303G26.1
Bruz_scaf_303	Mikado_loci	exon	49907	49945	.	-	.	ID=BruzV2.303G26.1.exon10;Parent=BruzV2.303G26.1
Bruz_scaf_303	Mikado_loci	five_prime_UTR	49907	49945	.	-	.	ID=BruzV2.303G26.1.five_prime_UTR3;Parent=BruzV2.303G26.1
###
Bruz_scaf_303	Mikado_loci	superlocus	62079	68825	.	+	.	ID=Mikado_superlocus:Bruz_scaf_303+:62079-68825;Name=superlocus:Bruz_scaf_303+:62079-68825
Bruz_scaf_303	Mikado_loci	gene	62106	68688	20	+	.	ID=BruzV2.303G28;Name=BruzV2.303G28;multiexonic=True;superlocus=Mikado_superlocus:Bruz_scaf_303+:62079-68825
Bruz_scaf_303	Mikado_loci	mRNA	62106	68688	20	+	.	ID=BruzV2.303G28.1;Parent=BruzV2.303G28;Name=BruzV2.303G28.1;alias=v1_Bruz.303G32.1;alias=Bruz_scaf_303.g27.t1;canonical_junctions=1,2,3,4,5;canonical_number=5;canonical_proportion=1.0;primary=True
Bruz_scaf_303	Mikado_loci	exon	62106	63184	.	+	.	ID=BruzV2.303G28.1.exon1;Parent=BruzV2.303G28.1
Bruz_scaf_303	Mikado_loci	five_prime_UTR	62106	63184	.	+	.	ID=BruzV2.303G28.1.five_prime_UTR1;Parent=BruzV2.303G28.1
Bruz_scaf_303	Mikado_loci	exon	64289	64390	.	+	.	ID=BruzV2.303G28.1.exon2;Parent=BruzV2.303G28.1
Bruz_scaf_303	Mikado_loci	five_prime_UTR	64289	64390	.	+	.	ID=BruzV2.303G28.1.five_prime_UTR2;Parent=BruzV2.303G28.1
Bruz_scaf_303	Mikado_loci	exon	65001	65947	.	+	.	ID=BruzV2.303G28.1.exon3;Parent=BruzV2.303G28.1
Bruz_scaf_303	Mikado_loci	five_prime_UTR	65001	65101	.	+	.	ID=BruzV2.303G28.1.five_prime_UTR3;Parent=BruzV2.303G28.1
Bruz_scaf_303	Mikado_loci	CDS	65102	65947	.	+	0	ID=BruzV2.303G28.1.CDS1;Parent=BruzV2.303G28.1
Bruz_scaf_303	Mikado_loci	CDS	66756	67132	.	+	0	ID=BruzV2.303G28.1.CDS2;Parent=BruzV2.303G28.1
Bruz_scaf_303	Mikado_loci	exon	66756	67132	.	+	.	ID=BruzV2.303G28.1.exon4;Parent=BruzV2.303G28.1
Bruz_scaf_303	Mikado_loci	CDS	67212	67272	.	+	1	ID=BruzV2.303G28.1.CDS3;Parent=BruzV2.303G28.1
Bruz_scaf_303	Mikado_loci	exon	67212	67272	.	+	.	ID=BruzV2.303G28.1.exon5;Parent=BruzV2.303G28.1
Bruz_scaf_303	Mikado_loci	CDS	67701	68360	.	+	0	ID=BruzV2.303G28.1.CDS4;Parent=BruzV2.303G28.1
Bruz_scaf_303	Mikado_loci	exon	67701	68688	.	+	.	ID=BruzV2.303G28.1.exon6;Parent=BruzV2.303G28.1
Bruz_scaf_303	Mikado_loci	three_prime_UTR	68361	68688	.	+	.	ID=BruzV2.303G28.1.three_prime_UTR1;Parent=BruzV2.303G28.1
###
Bruz_scaf_303	Mikado_loci	superlocus	80267	85035	.	-	.	ID=Mikado_superlocus:Bruz_scaf_303-:80267-85035;Name=superlocus:Bruz_scaf_303-:80267-85035
Bruz_scaf_303	Mikado_loci	gene	80267	85035	20	-	.	ID=BruzV2.303G30;Name=BruzV2.303G30;multiexonic=True;superlocus=Mikado_superlocus:Bruz_scaf_303-:80267-85035
Bruz_scaf_303	Mikado_loci	mRNA	80267	85035	20	-	.	ID=BruzV2.303G30.1;Parent=BruzV2.303G30;Name=BruzV2.303G30.1;alias=v1_Bruz.303G34.1;alias=Bruz_scaf_303.g28.t2;canonical_junctions=1,2,3,4,5,6,7,8,9;canonical_number=9;canonical_proportion=1.0;primary=True
Bruz_scaf_303	Mikado_loci	exon	80267	80388	.	-	.	ID=BruzV2.303G30.1.exon1;Parent=BruzV2.303G30.1
Bruz_scaf_303	Mikado_loci	three_prime_UTR	80267	80336	.	-	.	ID=BruzV2.303G30.1.three_prime_UTR1;Parent=BruzV2.303G30.1
Bruz_scaf_303	Mikado_loci	CDS	80337	80388	.	-	1	ID=BruzV2.303G30.1.CDS1;Parent=BruzV2.303G30.1
Bruz_scaf_303	Mikado_loci	CDS	80480	80559	.	-	0	ID=BruzV2.303G30.1.CDS2;Parent=BruzV2.303G30.1
Bruz_scaf_303	Mikado_loci	exon	80480	80559	.	-	.	ID=BruzV2.303G30.1.exon2;Parent=BruzV2.303G30.1
Bruz_scaf_303	Mikado_loci	CDS	80655	80825	.	-	0	ID=BruzV2.303G30.1.CDS3;Parent=BruzV2.303G30.1
Bruz_scaf_303	Mikado_loci	exon	80655	80825	.	-	.	ID=BruzV2.303G30.1.exon3;Parent=BruzV2.303G30.1
Bruz_scaf_303	Mikado_loci	CDS	80995	81096	.	-	0	ID=BruzV2.303G30.1.CDS4;Parent=BruzV2.303G30.1
Bruz_scaf_303	Mikado_loci	exon	80995	81096	.	-	.	ID=BruzV2.303G30.1.exon4;Parent=BruzV2.303G30.1
Bruz_scaf_303	Mikado_loci	CDS	81971	82123	.	-	0	ID=BruzV2.303G30.1.CDS5;Parent=BruzV2.303G30.1
Bruz_scaf_303	Mikado_loci	exon	81971	82123	.	-	.	ID=BruzV2.303G30.1.exon5;Parent=BruzV2.303G30.1
Bruz_scaf_303	Mikado_loci	CDS	82653	82778	.	-	0	ID=BruzV2.303G30.1.CDS6;Parent=BruzV2.303G30.1
Bruz_scaf_303	Mikado_loci	exon	82653	82778	.	-	.	ID=BruzV2.303G30.1.exon6;Parent=BruzV2.303G30.1
Bruz_scaf_303	Mikado_loci	CDS	82871	82981	.	-	0	ID=BruzV2.303G30.1.CDS7;Parent=BruzV2.303G30.1
Bruz_scaf_303	Mikado_loci	exon	82871	82981	.	-	.	ID=BruzV2.303G30.1.exon7;Parent=BruzV2.303G30.1
Bruz_scaf_303	Mikado_loci	CDS	83653	83792	.	-	2	ID=BruzV2.303G30.1.CDS8;Parent=BruzV2.303G30.1
Bruz_scaf_303	Mikado_loci	exon	83653	83792	.	-	.	ID=BruzV2.303G30.1.exon8;Parent=BruzV2.303G30.1
Bruz_scaf_303	Mikado_loci	CDS	84383	84514	.	-	2	ID=BruzV2.303G30.1.CDS9;Parent=BruzV2.303G30.1
Bruz_scaf_303	Mikado_loci	exon	84383	84514	.	-	.	ID=BruzV2.303G30.1.exon9;Parent=BruzV2.303G30.1
Bruz_scaf_303	Mikado_loci	CDS	84810	84858	.	-	0	ID=BruzV2.303G30.1.CDS10;Parent=BruzV2.303G30.1
Bruz_scaf_303	Mikado_loci	exon	84810	85035	.	-	.	ID=BruzV2.303G30.1.exon10;Parent=BruzV2.303G30.1
Bruz_scaf_303	Mikado_loci	five_prime_UTR	84859	85035	.	-	.	ID=BruzV2.303G30.1.five_prime_UTR1;Parent=BruzV2.303G30.1
###
Bruz_scaf_303	Mikado_loci	superlocus	85915	90135	.	-	.	ID=Mikado_superlocus:Bruz_scaf_303-:85915-90135;Name=superlocus:Bruz_scaf_303-:85915-90135
Bruz_scaf_303	Mikado_loci	gene	85915	90135	20	-	.	ID=BruzV2.303G32;Name=BruzV2.303G32;multiexonic=True;superlocus=Mikado_superlocus:Bruz_scaf_303-:85915-90135
Bruz_scaf_303	Mikado_loci	mRNA	85915	90135	20	-	.	ID=BruzV2.303G32.1;Parent=BruzV2.303G32;Name=BruzV2.303G32.1;alias=v1_Bruz.303G36.1;alias=Bruz_scaf_303.g29.t1;canonical_junctions=1,2,3,4,5,6,7;canonical_number=7;canonical_proportion=1.0;primary=True
Bruz_scaf_303	Mikado_loci	exon	85915	86200	.	-	.	ID=BruzV2.303G32.1.exon1;Parent=BruzV2.303G32.1
Bruz_scaf_303	Mikado_loci	three_prime_UTR	85915	86136	.	-	.	ID=BruzV2.303G32.1.three_prime_UTR1;Parent=BruzV2.303G32.1
Bruz_scaf_303	Mikado_loci	CDS	86137	86200	.	-	1	ID=BruzV2.303G32.1.CDS1;Parent=BruzV2.303G32.1
Bruz_scaf_303	Mikado_loci	CDS	86418	86497	.	-	0	ID=BruzV2.303G32.1.CDS2;Parent=BruzV2.303G32.1
Bruz_scaf_303	Mikado_loci	exon	86418	86497	.	-	.	ID=BruzV2.303G32.1.exon2;Parent=BruzV2.303G32.1
Bruz_scaf_303	Mikado_loci	CDS	86585	86755	.	-	0	ID=BruzV2.303G32.1.CDS3;Parent=BruzV2.303G32.1
Bruz_scaf_303	Mikado_loci	exon	86585	86755	.	-	.	ID=BruzV2.303G32.1.exon3;Parent=BruzV2.303G32.1
Bruz_scaf_303	Mikado_loci	CDS	87311	87412	.	-	0	ID=BruzV2.303G32.1.CDS4;Parent=BruzV2.303G32.1
Bruz_scaf_303	Mikado_loci	exon	87311	87412	.	-	.	ID=BruzV2.303G32.1.exon4;Parent=BruzV2.303G32.1
Bruz_scaf_303	Mikado_loci	CDS	88932	89084	.	-	0	ID=BruzV2.303G32.1.CDS5;Parent=BruzV2.303G32.1
Bruz_scaf_303	Mikado_loci	exon	88932	89084	.	-	.	ID=BruzV2.303G32.1.exon5;Parent=BruzV2.303G32.1
Bruz_scaf_303	Mikado_loci	CDS	89654	89776	.	-	0	ID=BruzV2.303G32.1.CDS6;Parent=BruzV2.303G32.1
Bruz_scaf_303	Mikado_loci	exon	89654	89776	.	-	.	ID=BruzV2.303G32.1.exon6;Parent=BruzV2.303G32.1
Bruz_scaf_303	Mikado_loci	CDS	89873	89983	.	-	0	ID=BruzV2.303G32.1.CDS7;Parent=BruzV2.303G32.1
Bruz_scaf_303	Mikado_loci	exon	89873	89983	.	-	.	ID=BruzV2.303G32.1.exon7;Parent=BruzV2.303G32.1
Bruz_scaf_303	Mikado_loci	CDS	90102	90134	.	-	0	ID=BruzV2.303G32.1.CDS8;Parent=BruzV2.303G32.1
Bruz_scaf_303	Mikado_loci	exon	90102	90135	.	-	.	ID=BruzV2.303G32.1.exon8;Parent=BruzV2.303G32.1
Bruz_scaf_303	Mikado_loci	five_prime_UTR	90135	90135	.	-	.	ID=BruzV2.303G32.1.five_prime_UTR1;Parent=BruzV2.303G32.1
###
Bruz_scaf_303	Mikado_loci	superlocus	92527	98655	.	-	.	ID=Mikado_superlocus:Bruz_scaf_303-:92527-98655;Name=superlocus:Bruz_scaf_303-:92527-98655
Bruz_scaf_303	Mikado_loci	gene	92527	98655	20	-	.	ID=BruzV2.303G34;Name=BruzV2.303G34;multiexonic=True;superlocus=Mikado_superlocus:Bruz_scaf_303-:92527-98655
Bruz_scaf_303	Mikado_loci	mRNA	92527	98655	20	-	.	ID=BruzV2.303G34.1;Parent=BruzV2.303G34;Name=BruzV2.303G34.1;alias=v1_Bruz.303G38.1;alias=Bruz_scaf_303.g30.t1;canonical_junctions=2,3,4,5,6,7,8,10;canonical_number=8;canonical_proportion=0.8;primary=True
Bruz_scaf_303	Mikado_loci	exon	92527	92864	.	-	.	ID=BruzV2.303G34.1.exon1;Parent=BruzV2.303G34.1
Bruz_scaf_303	Mikado_loci	three_prime_UTR	92527	92782	.	-	.	ID=BruzV2.303G34.1.three_prime_UTR1;Parent=BruzV2.303G34.1
Bruz_scaf_303	Mikado_loci	CDS	92783	92864	.	-	1	ID=BruzV2.303G34.1.CDS1;Parent=BruzV2.303G34.1
Bruz_scaf_303	Mikado_loci	CDS	93030	93109	.	-	0	ID=BruzV2.303G34.1.CDS2;Parent=BruzV2.303G34.1
Bruz_scaf_303	Mikado_loci	exon	93030	93109	.	-	.	ID=BruzV2.303G34.1.exon2;Parent=BruzV2.303G34.1
Bruz_scaf_303	Mikado_loci	CDS	93194	93364	.	-	0	ID=BruzV2.303G34.1.CDS3;Parent=BruzV2.303G34.1
Bruz_scaf_303	Mikado_loci	exon	93194	93364	.	-	.	ID=BruzV2.303G34.1.exon3;Parent=BruzV2.303G34.1
Bruz_scaf_303	Mikado_loci	CDS	94050	94151	.	-	0	ID=BruzV2.303G34.1.CDS4;Parent=BruzV2.303G34.1
Bruz_scaf_303	Mikado_loci	exon	94050	94151	.	-	.	ID=BruzV2.303G34.1.exon4;Parent=BruzV2.303G34.1
Bruz_scaf_303	Mikado_loci	CDS	94233	94328	.	-	0	ID=BruzV2.303G34.1.CDS5;Parent=BruzV2.303G34.1
Bruz_scaf_303	Mikado_loci	exon	94233	94328	.	-	.	ID=BruzV2.303G34.1.exon5;Parent=BruzV2.303G34.1
Bruz_scaf_303	Mikado_loci	CDS	94853	95005	.	-	0	ID=BruzV2.303G34.1.CDS6;Parent=BruzV2.303G34.1
Bruz_scaf_303	Mikado_loci	exon	94853	95005	.	-	.	ID=BruzV2.303G34.1.exon6;Parent=BruzV2.303G34.1
Bruz_scaf_303	Mikado_loci	CDS	95278	95403	.	-	0	ID=BruzV2.303G34.1.CDS7;Parent=BruzV2.303G34.1
Bruz_scaf_303	Mikado_loci	exon	95278	95403	.	-	.	ID=BruzV2.303G34.1.exon7;Parent=BruzV2.303G34.1
Bruz_scaf_303	Mikado_loci	CDS	95534	95650	.	-	0	ID=BruzV2.303G34.1.CDS8;Parent=BruzV2.303G34.1
Bruz_scaf_303	Mikado_loci	exon	95534	95650	.	-	.	ID=BruzV2.303G34.1.exon8;Parent=BruzV2.303G34.1
Bruz_scaf_303	Mikado_loci	CDS	95733	95762	.	-	0	ID=BruzV2.303G34.1.CDS9;Parent=BruzV2.303G34.1
Bruz_scaf_303	Mikado_loci	exon	95733	95872	.	-	.	ID=BruzV2.303G34.1.exon9;Parent=BruzV2.303G34.1
Bruz_scaf_303	Mikado_loci	five_prime_UTR	95763	95872	.	-	.	ID=BruzV2.303G34.1.five_prime_UTR1;Parent=BruzV2.303G34.1
Bruz_scaf_303	Mikado_loci	exon	97121	97155	.	-	.	ID=BruzV2.303G34.1.exon10;Parent=BruzV2.303G34.1
Bruz_scaf_303	Mikado_loci	five_prime_UTR	97121	97155	.	-	.	ID=BruzV2.303G34.1.five_prime_UTR2;Parent=BruzV2.303G34.1
Bruz_scaf_303	Mikado_loci	exon	98312	98655	.	-	.	ID=BruzV2.303G34.1.exon11;Parent=BruzV2.303G34.1
Bruz_scaf_303	Mikado_loci	five_prime_UTR	98312	98655	.	-	.	ID=BruzV2.303G34.1.five_prime_UTR3;Parent=BruzV2.303G34.1
###
Bruz_scaf_303	Mikado_loci	superlocus	99262	106175	.	-	.	ID=Mikado_superlocus:Bruz_scaf_303-:99262-106175;Name=superlocus:Bruz_scaf_303-:99262-106175
Bruz_scaf_303	Mikado_loci	gene	99817	106175	19	-	.	ID=BruzV2.303G36;Name=BruzV2.303G36;multiexonic=True;superlocus=Mikado_superlocus:Bruz_scaf_303-:99262-106175
Bruz_scaf_303	Mikado_loci	mRNA	99817	106175	19	-	.	ID=BruzV2.303G36.1;Parent=BruzV2.303G36;Name=BruzV2.303G36.1;alias=v1_Bruz.303G40.1;alias=Bruz_scaf_303.g31.t1;canonical_junctions=1,2,3,4,5,6;canonical_number=6;canonical_proportion=1.0;primary=True
Bruz_scaf_303	Mikado_loci	exon	99817	101205	.	-	.	ID=BruzV2.303G36.1.exon1;Parent=BruzV2.303G36.1
Bruz_scaf_303	Mikado_loci	three_prime_UTR	99817	101205	.	-	.	ID=BruzV2.303G36.1.three_prime_UTR1;Parent=BruzV2.303G36.1
Bruz_scaf_303	Mikado_loci	exon	101279	101362	.	-	.	ID=BruzV2.303G36.1.exon2;Parent=BruzV2.303G36.1
Bruz_scaf_303	Mikado_loci	three_prime_UTR	101279	101362	.	-	.	ID=BruzV2.303G36.1.three_prime_UTR2;Parent=BruzV2.303G36.1
Bruz_scaf_303	Mikado_loci	exon	101962	102637	.	-	.	ID=BruzV2.303G36.1.exon3;Parent=BruzV2.303G36.1
Bruz_scaf_303	Mikado_loci	three_prime_UTR	101962	101962	.	-	.	ID=BruzV2.303G36.1.three_prime_UTR3;Parent=BruzV2.303G36.1
Bruz_scaf_303	Mikado_loci	CDS	101963	102637	.	-	0	ID=BruzV2.303G36.1.CDS1;Parent=BruzV2.303G36.1
Bruz_scaf_303	Mikado_loci	CDS	103168	103994	.	-	2	ID=BruzV2.303G36.1.CDS2;Parent=BruzV2.303G36.1
Bruz_scaf_303	Mikado_loci	exon	103168	103994	.	-	.	ID=BruzV2.303G36.1.exon4;Parent=BruzV2.303G36.1
Bruz_scaf_303	Mikado_loci	CDS	104520	104647	.	-	1	ID=BruzV2.303G36.1.CDS3;Parent=BruzV2.303G36.1
Bruz_scaf_303	Mikado_loci	exon	104520	104647	.	-	.	ID=BruzV2.303G36.1.exon5;Parent=BruzV2.303G36.1
Bruz_scaf_303	Mikado_loci	CDS	104772	105070	.	-	0	ID=BruzV2.303G36.1.CDS4;Parent=BruzV2.303G36.1
Bruz_scaf_303	Mikado_loci	exon	104772	105073	.	-	.	ID=BruzV2.303G36.1.exon6;Parent=BruzV2.303G36.1
Bruz_scaf_303	Mikado_loci	five_prime_UTR	105071	105073	.	-	.	ID=BruzV2.303G36.1.five_prime_UTR1;Parent=BruzV2.303G36.1
Bruz_scaf_303	Mikado_loci	exon	105792	106175	.	-	.	ID=BruzV2.303G36.1.exon7;Parent=BruzV2.303G36.1
Bruz_scaf_303	Mikado_loci	five_prime_UTR	105792	106175	.	-	.	ID=BruzV2.303G36.1.five_prime_UTR2;Parent=BruzV2.303G36.1
###
Bruz_scaf_303	Mikado_loci	superlocus	107410	108033	.	-	.	ID=Mikado_superlocus:Bruz_scaf_303-:107410-108033;Name=superlocus:Bruz_scaf_303-:107410-108033
Bruz_scaf_303	Mikado_loci	gene	107410	108033	18	-	.	ID=BruzV2.303G38;Name=BruzV2.303G38;multiexonic=False;superlocus=Mikado_superlocus:Bruz_scaf_303-:107410-108033
Bruz_scaf_303	Mikado_loci	mRNA	107410	108033	18	-	.	ID=BruzV2.303G38.1;Parent=BruzV2.303G38;Name=BruzV2.303G38.1;alias=st_MSTRG.33568.1;primary=True
Bruz_scaf_303	Mikado_loci	exon	107410	108033	.	-	.	ID=BruzV2.303G38.1.exon1;Parent=BruzV2.303G38.1
Bruz_scaf_303	Mikado_loci	three_prime_UTR	107410	107651	.	-	.	ID=BruzV2.303G38.1.three_prime_UTR1;Parent=BruzV2.303G38.1
Bruz_scaf_303	Mikado_loci	CDS	107652	108032	.	-	0	ID=BruzV2.303G38.1.CDS1;Parent=BruzV2.303G38.1
Bruz_scaf_303	Mikado_loci	five_prime_UTR	108033	108033	.	-	.	ID=BruzV2.303G38.1.five_prime_UTR1;Parent=BruzV2.303G38.1
###
Bruz_scaf_303	Mikado_loci	superlocus	108334	108746	.	-	.	ID=Mikado_superlocus:Bruz_scaf_303-:108334-108746;Name=superlocus:Bruz_scaf_303-:108334-108746
Bruz_scaf_303	Mikado_loci	gene	108334	108746	16	-	.	ID=BruzV2.303G40;Name=BruzV2.303G40;multiexonic=False;superlocus=Mikado_superlocus:Bruz_scaf_303-:108334-108746
Bruz_scaf_303	Mikado_loci	mRNA	108334	108746	16	-	.	ID=BruzV2.303G40.1;Parent=BruzV2.303G40;Name=BruzV2.303G40.1;alias=st_MSTRG.33569.1;primary=True
Bruz_scaf_303	Mikado_loci	CDS	108334	108744	.	-	0	ID=BruzV2.303G40.1.CDS1;Parent=BruzV2.303G40.1
Bruz_scaf_303	Mikado_loci	exon	108334	108746	.	-	.	ID=BruzV2.303G40.1.exon1;Parent=BruzV2.303G40.1
Bruz_scaf_303	Mikado_loci	five_prime_UTR	108745	108746	.	-	.	ID=BruzV2.303G40.1.five_prime_UTR1;Parent=BruzV2.303G40.1
###
Bruz_scaf_303	Mikado_loci	superlocus	119307	121695	.	-	.	ID=Mikado_superlocus:Bruz_scaf_303-:119307-121695;Name=superlocus:Bruz_scaf_303-:119307-121695
Bruz_scaf_303	Mikado_loci	gene	119379	121695	20	-	.	ID=BruzV2.303G42;Name=BruzV2.303G42;multiexonic=True;superlocus=Mikado_superlocus:Bruz_scaf_303-:119307-121695
Bruz_scaf_303	Mikado_loci	mRNA	119379	121695	20	-	.	ID=BruzV2.303G42.1;Parent=BruzV2.303G42;Name=BruzV2.303G42.1;alias=v1_Bruz.303G44.1;alias=Bruz_scaf_303.g32.t1;canonical_junctions=1;canonical_number=1;canonical_proportion=1.0;primary=True
Bruz_scaf_303	Mikado_loci	exon	119379	120529	.	-	.	ID=BruzV2.303G42.1.exon1;Parent=BruzV2.303G42.1
Bruz_scaf_303	Mikado_loci	three_prime_UTR	119379	119810	.	-	.	ID=BruzV2.303G42.1.three_prime_UTR1;Parent=BruzV2.303G42.1
Bruz_scaf_303	Mikado_loci	CDS	119811	120503	.	-	0	ID=BruzV2.303G42.1.CDS1;Parent=BruzV2.303G42.1
Bruz_scaf_303	Mikado_loci	five_prime_UTR	120504	120529	.	-	.	ID=BruzV2.303G42.1.five_prime_UTR1;Parent=BruzV2.303G42.1
Bruz_scaf_303	Mikado_loci	exon	121437	121695	.	-	.	ID=BruzV2.303G42.1.exon2;Parent=BruzV2.303G42.1
Bruz_scaf_303	Mikado_loci	five_prime_UTR	121437	121695	.	-	.	ID=BruzV2.303G42.1.five_prime_UTR2;Parent=BruzV2.303G42.1
###
Bruz_scaf_303	Mikado_loci	superlocus	130923	131635	.	-	.	ID=Mikado_superlocus:Bruz_scaf_303-:130923-131635;Name=superlocus:Bruz_scaf_303-:130923-131635
Bruz_scaf_303	Mikado_loci	gene	130923	131635	19	-	.	ID=BruzV2.303G44;Name=BruzV2.303G44;multiexonic=False;superlocus=Mikado_superlocus:Bruz_scaf_303-:130923-131635
Bruz_scaf_303	Mikado_loci	mRNA	130923	131635	19	-	.	ID=BruzV2.303G44.1;Parent=BruzV2.303G44;Name=BruzV2.303G44.1;alias=v1_Bruz.303G46.1;alias=Bruz_scaf_303.g33.t1;primary=True
Bruz_scaf_303	Mikado_loci	exon	130923	131635	.	-	.	ID=BruzV2.303G44.1.exon1;Parent=BruzV2.303G44.1
Bruz_scaf_303	Mikado_loci	three_prime_UTR	130923	131187	.	-	.	ID=BruzV2.303G44.1.three_prime_UTR1;Parent=BruzV2.303G44.1
Bruz_scaf_303	Mikado_loci	CDS	131188	131634	.	-	0	ID=BruzV2.303G44.1.CDS1;Parent=BruzV2.303G44.1
Bruz_scaf_303	Mikado_loci	five_prime_UTR	131635	131635	.	-	.	ID=BruzV2.303G44.1.five_prime_UTR1;Parent=BruzV2.303G44.1
###
Bruz_scaf_3030	Mikado_loci	superlocus	5121	7855	.	-	.	ID=Mikado_superlocus:Bruz_scaf_3030-:5121-7855;Name=superlocus:Bruz_scaf_3030-:5121-7855
Bruz_scaf_3030	Mikado_loci	gene	5187	7855	19	-	.	ID=BruzV2.3030G2;Name=BruzV2.3030G2;multiexonic=True;superlocus=Mikado_superlocus:Bruz_scaf_3030-:5121-7855
Bruz_scaf_3030	Mikado_loci	mRNA	5187	7855	19	-	.	ID=BruzV2.3030G2.1;Parent=BruzV2.3030G2;Name=BruzV2.3030G2.1;alias=v1_Bruz.3030G2.1;alias=Bruz_scaf_3030.g20.t1;canonical_junctions=1;canonical_number=1;canonical_proportion=1.0;primary=True
Bruz_scaf_3030	Mikado_loci	exon	5187	5954	.	-	.	ID=BruzV2.3030G2.1.exon1;Parent=BruzV2.3030G2.1
Bruz_scaf_3030	Mikado_loci	three_prime_UTR	5187	5565	.	-	.	ID=BruzV2.3030G2.1.three_prime_UTR1;Parent=BruzV2.3030G2.1
Bruz_scaf_3030	Mikado_loci	CDS	5566	5954	.	-	2	ID=BruzV2.3030G2.1.CDS1;Parent=BruzV2.3030G2.1
Bruz_scaf_3030	Mikado_loci	CDS	6453	7854	.	-	0	ID=BruzV2.3030G2.1.CDS2;Parent=BruzV2.3030G2.1
Bruz_scaf_3030	Mikado_loci	exon	6453	7855	.	-	.	ID=BruzV2.3030G2.1.exon2;Parent=BruzV2.3030G2.1
Bruz_scaf_3030	Mikado_loci	five_prime_UTR	7855	7855	.	-	.	ID=BruzV2.3030G2.1.five_prime_UTR1;Parent=BruzV2.3030G2.1
###
Bruz_scaf_3030	Mikado_loci	superlocus	18766	22425	.	+	.	ID=Mikado_superlocus:Bruz_scaf_3030+:18766-22425;Name=superlocus:Bruz_scaf_3030+:18766-22425
Bruz_scaf_3030	Mikado_loci	gene	18766	21189	20	+	.	ID=BruzV2.3030G4;Name=BruzV2.3030G4;multiexonic=True;superlocus=Mikado_superlocus:Bruz_scaf_3030+:18766-22425
Bruz_scaf_3030	Mikado_loci	mRNA	18766	21189	20	+	.	ID=BruzV2.3030G4.1;Parent=BruzV2.3030G4;Name=BruzV2.3030G4.1;alias=v1_Bruz.3030G4.1;alias=Bruz_scaf_3030.g21.t1;canonical_junctions=1,2;canonical_number=2;canonical_proportion=1.0;primary=True
Bruz_scaf_3030	Mikado_loci	exon	18766	19942	.	+	.	ID=BruzV2.3030G4.1.exon1;Parent=BruzV2.3030G4.1
Bruz_scaf_3030	Mikado_loci	five_prime_UTR	18766	19304	.	+	.	ID=BruzV2.3030G4.1.five_prime_UTR1;Parent=BruzV2.3030G4.1
Bruz_scaf_3030	Mikado_loci	CDS	19305	19942	.	+	0	ID=BruzV2.3030G4.1.CDS1;Parent=BruzV2.3030G4.1
Bruz_scaf_3030	Mikado_loci	CDS	20887	21015	.	+	1	ID=BruzV2.3030G4.1.CDS2;Parent=BruzV2.3030G4.1
Bruz_scaf_3030	Mikado_loci	exon	20887	21015	.	+	.	ID=BruzV2.3030G4.1.exon2;Parent=BruzV2.3030G4.1
Bruz_scaf_3030	Mikado_loci	CDS	21144	21165	.	+	1	ID=BruzV2.3030G4.1.CDS3;Parent=BruzV2.3030G4.1
Bruz_scaf_3030	Mikado_loci	exon	21144	21189	.	+	.	ID=BruzV2.3030G4.1.exon3;Parent=BruzV2.3030G4.1
Bruz_scaf_3030	Mikado_loci	three_prime_UTR	21166	21189	.	+	.	ID=BruzV2.3030G4.1.three_prime_UTR1;Parent=BruzV2.3030G4.1
###
Bruz_scaf_3030	Mikado_loci	superlocus	36266	44657	.	+	.	ID=Mikado_superlocus:Bruz_scaf_3030+:36266-44657;Name=superlocus:Bruz_scaf_3030+:36266-44657
Bruz_scaf_3030	Mikado_loci	gene	36266	44589	19	+	.	ID=BruzV2.3030G6;Name=BruzV2.3030G6;multiexonic=True;superlocus=Mikado_superlocus:Bruz_scaf_3030+:36266-44657
Bruz_scaf_3030	Mikado_loci	mRNA	36266	44589	19	+	.	ID=BruzV2.3030G6.1;Parent=BruzV2.3030G6;Name=BruzV2.3030G6.1;alias=v1_Bruz.3030G6.1;alias=Bruz_scaf_3030.g22.t1;canonical_junctions=1,2,3,4;canonical_number=4;canonical_proportion=1.0;primary=True
Bruz_scaf_3030	Mikado_loci	exon	36266	37436	.	+	.	ID=BruzV2.3030G6.1.exon1;Parent=BruzV2.3030G6.1
Bruz_scaf_3030	Mikado_loci	five_prime_UTR	36266	36318	.	+	.	ID=BruzV2.3030G6.1.five_prime_UTR1;Parent=BruzV2.3030G6.1
Bruz_scaf_3030	Mikado_loci	CDS	36319	37436	.	+	0	ID=BruzV2.3030G6.1.CDS1;Parent=BruzV2.3030G6.1
Bruz_scaf_3030	Mikado_loci	CDS	37516	37822	.	+	1	ID=BruzV2.3030G6.1.CDS2;Parent=BruzV2.3030G6.1
Bruz_scaf_3030	Mikado_loci	exon	37516	37822	.	+	.	ID=BruzV2.3030G6.1.exon2;Parent=BruzV2.3030G6.1
Bruz_scaf_3030	Mikado_loci	CDS	37942	38520	.	+	0	ID=BruzV2.3030G6.1.CDS3;Parent=BruzV2.3030G6.1
Bruz_scaf_3030	Mikado_loci	exon	37942	38520	.	+	.	ID=BruzV2.3030G6.1.exon3;Parent=BruzV2.3030G6.1
Bruz_scaf_3030	Mikado_loci	CDS	43368	44054	.	+	0	ID=BruzV2.3030G6.1.CDS4;Parent=BruzV2.3030G6.1
Bruz_scaf_3030	Mikado_loci	exon	43368	44055	.	+	.	ID=BruzV2.3030G6.1.exon4;Parent=BruzV2.3030G6.1
Bruz_scaf_3030	Mikado_loci	three_prime_UTR	44055	44055	.	+	.	ID=BruzV2.3030G6.1.three_prime_UTR1;Parent=BruzV2.3030G6.1
Bruz_scaf_3030	Mikado_loci	exon	44146	44589	.	+	.	ID=BruzV2.3030G6.1.exon5;Parent=BruzV2.3030G6.1
Bruz_scaf_3030	Mikado_loci	three_prime_UTR	44146	44589	.	+	.	ID=BruzV2.3030G6.1.three_prime_UTR2;Parent=BruzV2.3030G6.1
###
Bruz_scaf_30304	Mikado_loci	superlocus	1082	3415	.	-	.	ID=Mikado_superlocus:Bruz_scaf_30304-:1082-3415;Name=superlocus:Bruz_scaf_30304-:1082-3415
Bruz_scaf_30304	Mikado_loci	gene	1082	3415	20	-	.	ID=BruzV2.30304G2;Name=BruzV2.30304G2;multiexonic=True;superlocus=Mikado_superlocus:Bruz_scaf_30304-:1082-3415
Bruz_scaf_30304	Mikado_loci	mRNA	1082	3415	20	-	.	ID=BruzV2.30304G2.1;Parent=BruzV2.30304G2;Name=BruzV2.30304G2.1;alias=v1_Bruz.30304G2.1;alias=Bruz_scaf_30304.g84.t1;canonical_junctions=1,2,3,4;canonical_number=4;canonical_proportion=1.0;primary=True
Bruz_scaf_30304	Mikado_loci	exon	1082	1458	.	-	.	ID=BruzV2.30304G2.1.exon1;Parent=BruzV2.30304G2.1
Bruz_scaf_30304	Mikado_loci	three_prime_UTR	1082	1256	.	-	.	ID=BruzV2.30304G2.1.three_prime_UTR1;Parent=BruzV2.30304G2.1
Bruz_scaf_30304	Mikado_loci	CDS	1257	1458	.	-	1	ID=BruzV2.30304G2.1.CDS1;Parent=BruzV2.30304G2.1
Bruz_scaf_30304	Mikado_loci	CDS	1537	1726	.	-	2	ID=BruzV2.30304G2.1.CDS2;Parent=BruzV2.30304G2.1
Bruz_scaf_30304	Mikado_loci	exon	1537	1726	.	-	.	ID=BruzV2.30304G2.1.exon2;Parent=BruzV2.30304G2.1
Bruz_scaf_30304	Mikado_loci	CDS	2311	2473	.	-	0	ID=BruzV2.30304G2.1.CDS3;Parent=BruzV2.30304G2.1
Bruz_scaf_30304	Mikado_loci	exon	2311	2473	.	-	.	ID=BruzV2.30304G2.1.exon3;Parent=BruzV2.30304G2.1
Bruz_scaf_30304	Mikado_loci	CDS	2693	2878	.	-	0	ID=BruzV2.30304G2.1.CDS4;Parent=BruzV2.30304G2.1
Bruz_scaf_30304	Mikado_loci	exon	2693	2878	.	-	.	ID=BruzV2.30304G2.1.exon4;Parent=BruzV2.30304G2.1
Bruz_scaf_30304	Mikado_loci	CDS	3147	3413	.	-	0	ID=BruzV2.30304G2.1.CDS5;Parent=BruzV2.30304G2.1
Bruz_scaf_30304	Mikado_loci	exon	3147	3415	.	-	.	ID=BruzV2.30304G2.1.exon5;Parent=BruzV2.30304G2.1
Bruz_scaf_30304	Mikado_loci	five_prime_UTR	3414	3415	.	-	.	ID=BruzV2.30304G2.1.five_prime_UTR1;Parent=BruzV2.30304G2.1
###
Bruz_scaf_30307	Mikado_loci	superlocus	1	3435	.	-	.	ID=Mikado_superlocus:Bruz_scaf_30307-:1-3435;Name=superlocus:Bruz_scaf_30307-:1-3435
Bruz_scaf_30307	Mikado_loci	gene	1	3435	20	-	.	ID=BruzV2.30307G2;Name=BruzV2.30307G2;multiexonic=True;superlocus=Mikado_superlocus:Bruz_scaf_30307-:1-3435
Bruz_scaf_30307	Mikado_loci	mRNA	1	3435	20	-	.	ID=BruzV2.30307G2.1;Parent=BruzV2.30307G2;Name=BruzV2.30307G2.1;alias=v1_Bruz.30307G2.1;alias=Bruz_scaf_30307.g85.t1;canonical_junctions=1,2,3,4,5,6;canonical_number=6;canonical_proportion=1.0;primary=True
Bruz_scaf_30307	Mikado_loci	exon	1	267	.	-	.	ID=BruzV2.30307G2.1.exon1;Parent=BruzV2.30307G2.1
Bruz_scaf_30307	Mikado_loci	three_prime_UTR	1	225	.	-	.	ID=BruzV2.30307G2.1.three_prime_UTR1;Parent=BruzV2.30307G2.1
Bruz_scaf_30307	Mikado_loci	CDS	226	267	.	-	0	ID=BruzV2.30307G2.1.CDS1;Parent=BruzV2.30307G2.1
Bruz_scaf_30307	Mikado_loci	CDS	583	763	.	-	1	ID=BruzV2.30307G2.1.CDS2;Parent=BruzV2.30307G2.1
Bruz_scaf_30307	Mikado_loci	exon	583	763	.	-	.	ID=BruzV2.30307G2.1.exon2;Parent=BruzV2.30307G2.1
Bruz_scaf_30307	Mikado_loci	CDS	1000	1535	.	-	0	ID=BruzV2.30307G2.1.CDS3;Parent=BruzV2.30307G2.1
Bruz_scaf_30307	Mikado_loci	exon	1000	1535	.	-	.	ID=BruzV2.30307G2.1.exon3;Parent=BruzV2.30307G2.1
Bruz_scaf_30307	Mikado_loci	CDS	1741	2027	.	-	2	ID=BruzV2.30307G2.1.CDS4;Parent=BruzV2.30307G2.1
Bruz_scaf_30307	Mikado_loci	exon	1741	2027	.	-	.	ID=BruzV2.30307G2.1.exon4;Parent=BruzV2.30307G2.1
Bruz_scaf_30307	Mikado_loci	CDS	2159	2260	.	-	2	ID=BruzV2.30307G2.1.CDS5;Parent=BruzV2.30307G2.1
Bruz_scaf_30307	Mikado_loci	exon	2159	2260	.	-	.	ID=BruzV2.30307G2.1.exon5;Parent=BruzV2.30307G2.1
Bruz_scaf_30307	Mikado_loci	CDS	2424	3064	.	-	1	ID=BruzV2.30307G2.1.CDS6;Parent=BruzV2.30307G2.1
Bruz_scaf_30307	Mikado_loci	exon	2424	3064	.	-	.	ID=BruzV2.30307G2.1.exon6;Parent=BruzV2.30307G2.1
Bruz_scaf_30307	Mikado_loci	CDS	3399	3433	.	-	0	ID=BruzV2.30307G2.1.CDS7;Parent=BruzV2.30307G2.1
Bruz_scaf_30307	Mikado_loci	exon	3399	3435	.	-	.	ID=BruzV2.30307G2.1.exon7;Parent=BruzV2.30307G2.1
Bruz_scaf_30307	Mikado_loci	five_prime_UTR	3434	3435	.	-	.	ID=BruzV2.30307G2.1.five_prime_UTR1;Parent=BruzV2.30307G2.1
###
Bruz_scaf_30308	Mikado_loci	superlocus	2411	3272	.	-	.	ID=Mikado_superlocus:Bruz_scaf_30308-:2411-3272;Name=superlocus:Bruz_scaf_30308-:2411-3272
Bruz_scaf_30308	Mikado_loci	gene	2411	3272	17	-	.	ID=BruzV2.30308G2;Name=BruzV2.30308G2;multiexonic=False;superlocus=Mikado_superlocus:Bruz_scaf_30308-:2411-3272
Bruz_scaf_30308	Mikado_loci	mRNA	2411	3272	17	-	.	ID=BruzV2.30308G2.1;Parent=BruzV2.30308G2;Name=BruzV2.30308G2.1;alias=st_MSTRG.33575.1;primary=True
Bruz_scaf_30308	Mikado_loci	exon	2411	3272	.	-	.	ID=BruzV2.30308G2.1.exon1;Parent=BruzV2.30308G2.1
Bruz_scaf_30308	Mikado_loci	three_prime_UTR	2411	2903	.	-	.	ID=BruzV2.30308G2.1.three_prime_UTR1;Parent=BruzV2.30308G2.1
Bruz_scaf_30308	Mikado_loci	CDS	2904	3272	.	-	0	ID=BruzV2.30308G2.1.CDS1;Parent=BruzV2.30308G2.1
###
Bruz_scaf_3031	Mikado_loci	superlocus	341	1119	.	+	.	ID=Mikado_superlocus:Bruz_scaf_3031+:341-1119;Name=superlocus:Bruz_scaf_3031+:341-1119
Bruz_scaf_3031	Mikado_loci	gene	341	1119	18	+	.	ID=BruzV2.3031G2;Name=BruzV2.3031G2;multiexonic=False;superlocus=Mikado_superlocus:Bruz_scaf_3031+:341-1119
Bruz_scaf_3031	Mikado_loci	mRNA	341	1119	18	+	.	ID=BruzV2.3031G2.1;Parent=BruzV2.3031G2;Name=BruzV2.3031G2.1;alias=st_MSTRG.33576.1;primary=True
Bruz_scaf_3031	Mikado_loci	exon	341	1119	.	+	.	ID=BruzV2.3031G2.1.exon1;Parent=BruzV2.3031G2.1
Bruz_scaf_3031	Mikado_loci	five_prime_UTR	341	628	.	+	.	ID=BruzV2.3031G2.1.five_prime_UTR1;Parent=BruzV2.3031G2.1
Bruz_scaf_3031	Mikado_loci	CDS	629	1117	.	+	0	ID=BruzV2.3031G2.1.CDS1;Parent=BruzV2.3031G2.1
Bruz_scaf_3031	Mikado_loci	three_prime_UTR	1118	1119	.	+	.	ID=BruzV2.3031G2.1.three_prime_UTR1;Parent=BruzV2.3031G2.1
###
Bruz_scaf_3031	Mikado_loci	superlocus	13322	13855	.	-	.	ID=Mikado_superlocus:Bruz_scaf_3031-:13322-13855;Name=superlocus:Bruz_scaf_3031-:13322-13855
Bruz_scaf_3031	Mikado_loci	gene	13322	13855	19	-	.	ID=BruzV2.3031G4;Name=BruzV2.3031G4;multiexonic=False;superlocus=Mikado_superlocus:Bruz_scaf_3031-:13322-13855
Bruz_scaf_3031	Mikado_loci	mRNA	13322	13855	19	-	.	ID=BruzV2.3031G4.1;Parent=BruzV2.3031G4;Name=BruzV2.3031G4.1;alias=v1_Bruz.3031G10.1;alias=MSTRG.32173.1;primary=True
Bruz_scaf_3031	Mikado_loci	exon	13322	13855	.	-	.	ID=BruzV2.3031G4.1.exon1;Parent=BruzV2.3031G4.1
Bruz_scaf_3031	Mikado_loci	three_prime_UTR	13322	13385	.	-	.	ID=BruzV2.3031G4.1.three_prime_UTR1;Parent=BruzV2.3031G4.1
Bruz_scaf_3031	Mikado_loci	CDS	13386	13853	.	-	0	ID=BruzV2.3031G4.1.CDS1;Parent=BruzV2.3031G4.1
Bruz_scaf_3031	Mikado_loci	five_prime_UTR	13854	13855	.	-	.	ID=BruzV2.3031G4.1.five_prime_UTR1;Parent=BruzV2.3031G4.1
###
Bruz_scaf_30312	Mikado_loci	superlocus	2471	3495	.	+	.	ID=Mikado_superlocus:Bruz_scaf_30312+:2471-3495;Name=superlocus:Bruz_scaf_30312+:2471-3495
Bruz_scaf_30312	Mikado_loci	gene	2471	3495	19	+	.	ID=BruzV2.30312G2;Name=BruzV2.30312G2;multiexonic=False;superlocus=Mikado_superlocus:Bruz_scaf_30312+:2471-3495
Bruz_scaf_30312	Mikado_loci	mRNA	2471	3495	19	+	.	ID=BruzV2.30312G2.1;Parent=BruzV2.30312G2;Name=BruzV2.30312G2.1;alias=v1_Bruz.30312G2.1;alias=MSTRG.32176.1;primary=True
Bruz_scaf_30312	Mikado_loci	exon	2471	3495	.	+	.	ID=BruzV2.30312G2.1.exon1;Parent=BruzV2.30312G2.1
Bruz_scaf_30312	Mikado_loci	five_prime_UTR	2471	2631	.	+	.	ID=BruzV2.30312G2.1.five_prime_UTR1;Parent=BruzV2.30312G2.1
Bruz_scaf_30312	Mikado_loci	CDS	2632	3219	.	+	0	ID=BruzV2.30312G2.1.CDS1;Parent=BruzV2.30312G2.1
Bruz_scaf_30312	Mikado_loci	three_prime_UTR	3220	3495	.	+	.	ID=BruzV2.30312G2.1.three_prime_UTR1;Parent=BruzV2.30312G2.1
###
Bruz_scaf_3032	Mikado_loci	superlocus	37989	42722	.	+	.	ID=Mikado_superlocus:Bruz_scaf_3032+:37989-42722;Name=superlocus:Bruz_scaf_3032+:37989-42722
Bruz_scaf_3032	Mikado_loci	gene	39356	41746	18	+	.	ID=BruzV2.3032G2;Name=BruzV2.3032G2;multiexonic=True;superlocus=Mikado_superlocus:Bruz_scaf_3032+:37989-42722
Bruz_scaf_3032	Mikado_loci	mRNA	39356	41746	18	+	.	ID=BruzV2.3032G2.1;Parent=BruzV2.3032G2;Name=BruzV2.3032G2.1;alias=v1_Bruz.3032G14.1;alias=Bruz_scaf_3032.g28.t1;canonical_junctions=1,2,3;canonical_number=3;canonical_proportion=1.0;primary=True
Bruz_scaf_3032	Mikado_loci	exon	39356	39554	.	+	.	ID=BruzV2.3032G2.1.exon1;Parent=BruzV2.3032G2.1
Bruz_scaf_3032	Mikado_loci	five_prime_UTR	39356	39554	.	+	.	ID=BruzV2.3032G2.1.five_prime_UTR1;Parent=BruzV2.3032G2.1
Bruz_scaf_3032	Mikado_loci	exon	39658	39703	.	+	.	ID=BruzV2.3032G2.1.exon2;Parent=BruzV2.3032G2.1
Bruz_scaf_3032	Mikado_loci	five_prime_UTR	39658	39703	.	+	.	ID=BruzV2.3032G2.1.five_prime_UTR2;Parent=BruzV2.3032G2.1
Bruz_scaf_3032	Mikado_loci	exon	40307	41081	.	+	.	ID=BruzV2.3032G2.1.exon3;Parent=BruzV2.3032G2.1
Bruz_scaf_3032	Mikado_loci	five_prime_UTR	40307	40345	.	+	.	ID=BruzV2.3032G2.1.five_prime_UTR3;Parent=BruzV2.3032G2.1
Bruz_scaf_3032	Mikado_loci	CDS	40346	40978	.	+	0	ID=BruzV2.3032G2.1.CDS1;Parent=BruzV2.3032G2.1
Bruz_scaf_3032	Mikado_loci	three_prime_UTR	40979	41081	.	+	.	ID=BruzV2.3032G2.1.three_prime_UTR1;Parent=BruzV2.3032G2.1
Bruz_scaf_3032	Mikado_loci	exon	41205	41746	.	+	.	ID=BruzV2.3032G2.1.exon4;Parent=BruzV2.3032G2.1
Bruz_scaf_3032	Mikado_loci	three_prime_UTR	41205	41746	.	+	.	ID=BruzV2.3032G2.1.three_prime_UTR2;Parent=BruzV2.3032G2.1
###
Bruz_scaf_3032	Mikado_loci	superlocus	8092	12525	.	-	.	ID=Mikado_superlocus:Bruz_scaf_3032-:8092-12525;Name=superlocus:Bruz_scaf_3032-:8092-12525
Bruz_scaf_3032	Mikado_loci	gene	8142	12525	21	-	.	ID=BruzV2.3032G4;Name=BruzV2.3032G4;multiexonic=True;superlocus=Mikado_superlocus:Bruz_scaf_3032-:8092-12525
Bruz_scaf_3032	Mikado_loci	mRNA	8142	12525	21	-	.	ID=BruzV2.3032G4.1;Parent=BruzV2.3032G4;Name=BruzV2.3032G4.1;alias=v1_Bruz.3032G2.1;alias=Bruz_scaf_3032.g23.t1;canonical_junctions=1,2,3,4,5,6,7,8,9,10,11;canonical_number=11;canonical_proportion=1.0;primary=True
Bruz_scaf_3032	Mikado_loci	exon	8142	8589	.	-	.	ID=BruzV2.3032G4.1.exon1;Parent=BruzV2.3032G4.1
Bruz_scaf_3032	Mikado_loci	three_prime_UTR	8142	8563	.	-	.	ID=BruzV2.3032G4.1.three_prime_UTR1;Parent=BruzV2.3032G4.1
Bruz_scaf_3032	Mikado_loci	CDS	8564	8589	.	-	2	ID=BruzV2.3032G4.1.CDS1;Parent=BruzV2.3032G4.1
Bruz_scaf_3032	Mikado_loci	CDS	8676	8770	.	-	1	ID=BruzV2.3032G4.1.CDS2;Parent=BruzV2.3032G4.1
Bruz_scaf_3032	Mikado_loci	exon	8676	8770	.	-	.	ID=BruzV2.3032G4.1.exon2;Parent=BruzV2.3032G4.1
Bruz_scaf_3032	Mikado_loci	CDS	9020	9111	.	-	0	ID=BruzV2.3032G4.1.CDS3;Parent=BruzV2.3032G4.1
Bruz_scaf_3032	Mikado_loci	exon	9020	9111	.	-	.	ID=BruzV2.3032G4.1.exon3;Parent=BruzV2.3032G4.1
Bruz_scaf_3032	Mikado_loci	CDS	9195	9302	.	-	0	ID=BruzV2.3032G4.1.CDS4;Parent=BruzV2.3032G4.1
Bruz_scaf_3032	Mikado_loci	exon	9195	9302	.	-	.	ID=BruzV2.3032G4.1.exon4;Parent=BruzV2.3032G4.1
Bruz_scaf_3032	Mikado_loci	CDS	9942	10076	.	-	0	ID=BruzV2.3032G4.1.CDS5;Parent=BruzV2.3032G4.1
Bruz_scaf_3032	Mikado_loci	exon	9942	10076	.	-	.	ID=BruzV2.3032G4.1.exon5;Parent=BruzV2.3032G4.1
Bruz_scaf_3032	Mikado_loci	CDS	10154	10199	.	-	1	ID=BruzV2.3032G4.1.CDS6;Parent=BruzV2.3032G4.1
Bruz_scaf_3032	Mikado_loci	exon	10154	10199	.	-	.	ID=BruzV2.3032G4.1.exon6;Parent=BruzV2.3032G4.1
Bruz_scaf_3032	Mikado_loci	CDS	10311	10429	.	-	0	ID=BruzV2.3032G4.1.CDS7;Parent=BruzV2.3032G4.1
Bruz_scaf_3032	Mikado_loci	exon	10311	10429	.	-	.	ID=BruzV2.3032G4.1.exon7;Parent=BruzV2.3032G4.1
Bruz_scaf_3032	Mikado_loci	CDS	10701	10838	.	-	0	ID=BruzV2.3032G4.1.CDS8;Parent=BruzV2.3032G4.1
Bruz_scaf_3032	Mikado_loci	exon	10701	10838	.	-	.	ID=BruzV2.3032G4.1.exon8;Parent=BruzV2.3032G4.1
Bruz_scaf_3032	Mikado_loci	CDS	11151	11249	.	-	0	ID=BruzV2.3032G4.1.CDS9;Parent=BruzV2.3032G4.1
Bruz_scaf_3032	Mikado_loci	exon	11151	11249	.	-	.	ID=BruzV2.3032G4.1.exon9;Parent=BruzV2.3032G4.1
Bruz_scaf_3032	Mikado_loci	CDS	11352	11468	.	-	0	ID=BruzV2.3032G4.1.CDS10;Parent=BruzV2.3032G4.1
Bruz_scaf_3032	Mikado_loci	exon	11352	11468	.	-	.	ID=BruzV2.3032G4.1.exon10;Parent=BruzV2.3032G4.1
Bruz_scaf_3032	Mikado_loci	CDS	11632	11790	.	-	0	ID=BruzV2.3032G4.1.CDS11;Parent=BruzV2.3032G4.1
Bruz_scaf_3032	Mikado_loci	exon	11632	11796	.	-	.	ID=BruzV2.3032G4.1.exon11;Parent=BruzV2.3032G4.1
Bruz_scaf_3032	Mikado_loci	five_prime_UTR	11791	11796	.	-	.	ID=BruzV2.3032G4.1.five_prime_UTR1;Parent=BruzV2.3032G4.1
Bruz_scaf_3032	Mikado_loci	exon	12420	12525	.	-	.	ID=BruzV2.3032G4.1.exon12;Parent=BruzV2.3032G4.1
Bruz_scaf_3032	Mikado_loci	five_prime_UTR	12420	12525	.	-	.	ID=BruzV2.3032G4.1.five_prime_UTR2;Parent=BruzV2.3032G4.1
###
Bruz_scaf_3032	Mikado_loci	superlocus	12637	20475	.	-	.	ID=Mikado_superlocus:Bruz_scaf_3032-:12637-20475;Name=superlocus:Bruz_scaf_3032-:12637-20475
Bruz_scaf_3032	Mikado_loci	gene	12637	20475	20	-	.	ID=BruzV2.3032G6;Name=BruzV2.3032G6;multiexonic=True;superlocus=Mikado_superlocus:Bruz_scaf_3032-:12637-20475
Bruz_scaf_3032	Mikado_loci	mRNA	12637	20475	20	-	.	ID=BruzV2.3032G6.1;Parent=BruzV2.3032G6;Name=BruzV2.3032G6.1;alias=v1_Bruz.3032G4.1;alias=Bruz_scaf_3032.g24.t1;canonical_junctions=1,2,3,4,5,6,7,8,9,10,11,12,13,14,15,16,17,18,19,20,21,22,23;canonical_number=23;canonical_proportion=1.0;primary=True
Bruz_scaf_3032	Mikado_loci	exon	12637	12738	.	-	.	ID=BruzV2.3032G6.1.exon1;Parent=BruzV2.3032G6.1
Bruz_scaf_3032	Mikado_loci	three_prime_UTR	12637	12658	.	-	.	ID=BruzV2.3032G6.1.three_prime_UTR1;Parent=BruzV2.3032G6.1
Bruz_scaf_3032	Mikado_loci	CDS	12659	12738	.	-	2	ID=BruzV2.3032G6.1.CDS1;Parent=BruzV2.3032G6.1
Bruz_scaf_3032	Mikado_loci	CDS	12891	12972	.	-	0	ID=BruzV2.3032G6.1.CDS2;Parent=BruzV2.3032G6.1
Bruz_scaf_3032	Mikado_loci	exon	12891	12972	.	-	.	ID=BruzV2.3032G6.1.exon2;Parent=BruzV2.3032G6.1
Bruz_scaf_3032	Mikado_loci	CDS	13147	13311	.	-	0	ID=BruzV2.3032G6.1.CDS3;Parent=BruzV2.3032G6.1
Bruz_scaf_3032	Mikado_loci	exon	13147	13311	.	-	.	ID=BruzV2.3032G6.1.exon3;Parent=BruzV2.3032G6.1
Bruz_scaf_3032	Mikado_loci	CDS	13396	13506	.	-	0	ID=BruzV2.3032G6.1.CDS4;Parent=BruzV2.3032G6.1
Bruz_scaf_3032	Mikado_loci	exon	13396	13506	.	-	.	ID=BruzV2.3032G6.1.exon4;Parent=BruzV2.3032G6.1
Bruz_scaf_3032	Mikado_loci	CDS	13712	13807	.	-	0	ID=BruzV2.3032G6.1.CDS5;Parent=BruzV2.3032G6.1
Bruz_scaf_3032	Mikado_loci	exon	13712	13807	.	-	.	ID=BruzV2.3032G6.1.exon5;Parent=BruzV2.3032G6.1
Bruz_scaf_3032	Mikado_loci	CDS	13884	13949	.	-	0	ID=BruzV2.3032G6.1.CDS6;Parent=BruzV2.3032G6.1
Bruz_scaf_3032	Mikado_loci	exon	13884	13949	.	-	.	ID=BruzV2.3032G6.1.exon6;Parent=BruzV2.3032G6.1
Bruz_scaf_3032	Mikado_loci	CDS	14352	14489	.	-	0	ID=BruzV2.3032G6.1.CDS7;Parent=BruzV2.3032G6.1
Bruz_scaf_3032	Mikado_loci	exon	14352	14489	.	-	.	ID=BruzV2.3032G6.1.exon7;Parent=BruzV2.3032G6.1
Bruz_scaf_3032	Mikado_loci	CDS	14725	14808	.	-	0	ID=BruzV2.3032G6.1.CDS8;Parent=BruzV2.3032G6.1
Bruz_scaf_3032	Mikado_loci	exon	14725	14808	.	-	.	ID=BruzV2.3032G6.1.exon8;Parent=BruzV2.3032G6.1
Bruz_scaf_3032	Mikado_loci	CDS	14883	14925	.	-	1	ID=BruzV2.3032G6.1.CDS9;Parent=BruzV2.3032G6.1
Bruz_scaf_3032	Mikado_loci	exon	14883	14925	.	-	.	ID=BruzV2.3032G6.1.exon9;Parent=BruzV2.3032G6.1
Bruz_scaf_3032	Mikado_loci	CDS	14990	15045	.	-	0	ID=BruzV2.3032G6.1.CDS10;Parent=BruzV2.3032G6.1
Bruz_scaf_3032	Mikado_loci	exon	14990	15045	.	-	.	ID=BruzV2.3032G6.1.exon10;Parent=BruzV2.3032G6.1
Bruz_scaf_3032	Mikado_loci	CDS	15132	15240	.	-	1	ID=BruzV2.3032G6.1.CDS11;Parent=BruzV2.3032G6.1
Bruz_scaf_3032	Mikado_loci	exon	15132	15240	.	-	.	ID=BruzV2.3032G6.1.exon11;Parent=BruzV2.3032G6.1
Bruz_scaf_3032	Mikado_loci	CDS	15321	15403	.	-	0	ID=BruzV2.3032G6.1.CDS12;Parent=BruzV2.3032G6.1
Bruz_scaf_3032	Mikado_loci	exon	15321	15403	.	-	.	ID=BruzV2.3032G6.1.exon12;Parent=BruzV2.3032G6.1
Bruz_scaf_3032	Mikado_loci	CDS	15488	15571	.	-	0	ID=BruzV2.3032G6.1.CDS13;Parent=BruzV2.3032G6.1
Bruz_scaf_3032	Mikado_loci	exon	15488	15571	.	-	.	ID=BruzV2.3032G6.1.exon13;Parent=BruzV2.3032G6.1
Bruz_scaf_3032	Mikado_loci	CDS	15716	15787	.	-	0	ID=BruzV2.3032G6.1.CDS14;Parent=BruzV2.3032G6.1
Bruz_scaf_3032	Mikado_loci	exon	15716	15787	.	-	.	ID=BruzV2.3032G6.1.exon14;Parent=BruzV2.3032G6.1
Bruz_scaf_3032	Mikado_loci	CDS	15864	15941	.	-	0	ID=BruzV2.3032G6.1.CDS15;Parent=BruzV2.3032G6.1
Bruz_scaf_3032	Mikado_loci	exon	15864	15941	.	-	.	ID=BruzV2.3032G6.1.exon15;Parent=BruzV2.3032G6.1
Bruz_scaf_3032	Mikado_loci	CDS	16022	16105	.	-	0	ID=BruzV2.3032G6.1.CDS16;Parent=BruzV2.3032G6.1
Bruz_scaf_3032	Mikado_loci	exon	16022	16105	.	-	.	ID=BruzV2.3032G6.1.exon16;Parent=BruzV2.3032G6.1
Bruz_scaf_3032	Mikado_loci	CDS	16209	16279	.	-	2	ID=BruzV2.3032G6.1.CDS17;Parent=BruzV2.3032G6.1
Bruz_scaf_3032	Mikado_loci	exon	16209	16279	.	-	.	ID=BruzV2.3032G6.1.exon17;Parent=BruzV2.3032G6.1
Bruz_scaf_3032	Mikado_loci	CDS	16361	16430	.	-	0	ID=BruzV2.3032G6.1.CDS18;Parent=BruzV2.3032G6.1
Bruz_scaf_3032	Mikado_loci	exon	16361	16430	.	-	.	ID=BruzV2.3032G6.1.exon18;Parent=BruzV2.3032G6.1
Bruz_scaf_3032	Mikado_loci	CDS	16571	16695	.	-	2	ID=BruzV2.3032G6.1.CDS19;Parent=BruzV2.3032G6.1
Bruz_scaf_3032	Mikado_loci	exon	16571	16695	.	-	.	ID=BruzV2.3032G6.1.exon19;Parent=BruzV2.3032G6.1
Bruz_scaf_3032	Mikado_loci	CDS	16775	17852	.	-	0	ID=BruzV2.3032G6.1.CDS20;Parent=BruzV2.3032G6.1
Bruz_scaf_3032	Mikado_loci	exon	16775	17852	.	-	.	ID=BruzV2.3032G6.1.exon20;Parent=BruzV2.3032G6.1
Bruz_scaf_3032	Mikado_loci	CDS	17939	18054	.	-	2	ID=BruzV2.3032G6.1.CDS21;Parent=BruzV2.3032G6.1
Bruz_scaf_3032	Mikado_loci	exon	17939	18054	.	-	.	ID=BruzV2.3032G6.1.exon21;Parent=BruzV2.3032G6.1
Bruz_scaf_3032	Mikado_loci	CDS	18618	18660	.	-	0	ID=BruzV2.3032G6.1.CDS22;Parent=BruzV2.3032G6.1
Bruz_scaf_3032	Mikado_loci	exon	18618	18660	.	-	.	ID=BruzV2.3032G6.1.exon22;Parent=BruzV2.3032G6.1
Bruz_scaf_3032	Mikado_loci	CDS	18741	18857	.	-	0	ID=BruzV2.3032G6.1.CDS23;Parent=BruzV2.3032G6.1
Bruz_scaf_3032	Mikado_loci	exon	18741	18857	.	-	.	ID=BruzV2.3032G6.1.exon23;Parent=BruzV2.3032G6.1
Bruz_scaf_3032	Mikado_loci	CDS	19689	19847	.	-	0	ID=BruzV2.3032G6.1.CDS24;Parent=BruzV2.3032G6.1
Bruz_scaf_3032	Mikado_loci	exon	19689	20475	.	-	.	ID=BruzV2.3032G6.1.exon24;Parent=BruzV2.3032G6.1
Bruz_scaf_3032	Mikado_loci	five_prime_UTR	19848	20475	.	-	.	ID=BruzV2.3032G6.1.five_prime_UTR1;Parent=BruzV2.3032G6.1
###
Bruz_scaf_3032	Mikado_loci	superlocus	21416	27305	.	-	.	ID=Mikado_superlocus:Bruz_scaf_3032-:21416-27305;Name=superlocus:Bruz_scaf_3032-:21416-27305
Bruz_scaf_3032	Mikado_loci	gene	21767	27305	21	-	.	ID=BruzV2.3032G8;Name=BruzV2.3032G8;multiexonic=True;superlocus=Mikado_superlocus:Bruz_scaf_3032-:21416-27305
Bruz_scaf_3032	Mikado_loci	mRNA	21767	27305	21	-	.	ID=BruzV2.3032G8.1;Parent=BruzV2.3032G8;Name=BruzV2.3032G8.1;alias=v1_Bruz.3032G6.1;alias=Bruz_scaf_3032.g25.t1;canonical_junctions=1,3,4,5,6,7,8,9,10,11;canonical_number=10;canonical_proportion=0.9090909090909091;primary=True
Bruz_scaf_3032	Mikado_loci	exon	21767	21995	.	-	.	ID=BruzV2.3032G8.1.exon1;Parent=BruzV2.3032G8.1
Bruz_scaf_3032	Mikado_loci	three_prime_UTR	21767	21934	.	-	.	ID=BruzV2.3032G8.1.three_prime_UTR1;Parent=BruzV2.3032G8.1
Bruz_scaf_3032	Mikado_loci	CDS	21935	21995	.	-	1	ID=BruzV2.3032G8.1.CDS1;Parent=BruzV2.3032G8.1
Bruz_scaf_3032	Mikado_loci	CDS	22517	22720	.	-	1	ID=BruzV2.3032G8.1.CDS2;Parent=BruzV2.3032G8.1
Bruz_scaf_3032	Mikado_loci	exon	22517	22720	.	-	.	ID=BruzV2.3032G8.1.exon2;Parent=BruzV2.3032G8.1
Bruz_scaf_3032	Mikado_loci	CDS	22795	23012	.	-	0	ID=BruzV2.3032G8.1.CDS3;Parent=BruzV2.3032G8.1
Bruz_scaf_3032	Mikado_loci	exon	22795	23012	.	-	.	ID=BruzV2.3032G8.1.exon3;Parent=BruzV2.3032G8.1
Bruz_scaf_3032	Mikado_loci	CDS	23090	23138	.	-	1	ID=BruzV2.3032G8.1.CDS4;Parent=BruzV2.3032G8.1
Bruz_scaf_3032	Mikado_loci	exon	23090	23138	.	-	.	ID=BruzV2.3032G8.1.exon4;Parent=BruzV2.3032G8.1
Bruz_scaf_3032	Mikado_loci	CDS	23222	24004	.	-	1	ID=BruzV2.3032G8.1.CDS5;Parent=BruzV2.3032G8.1
Bruz_scaf_3032	Mikado_loci	exon	23222	24004	.	-	.	ID=BruzV2.3032G8.1.exon5;Parent=BruzV2.3032G8.1
Bruz_scaf_3032	Mikado_loci	CDS	24094	24162	.	-	1	ID=BruzV2.3032G8.1.CDS6;Parent=BruzV2.3032G8.1
Bruz_scaf_3032	Mikado_loci	exon	24094	24162	.	-	.	ID=BruzV2.3032G8.1.exon6;Parent=BruzV2.3032G8.1
Bruz_scaf_3032	Mikado_loci	CDS	24293	24340	.	-	1	ID=BruzV2.3032G8.1.CDS7;Parent=BruzV2.3032G8.1
Bruz_scaf_3032	Mikado_loci	exon	24293	24340	.	-	.	ID=BruzV2.3032G8.1.exon7;Parent=BruzV2.3032G8.1
Bruz_scaf_3032	Mikado_loci	CDS	24423	24497	.	-	1	ID=BruzV2.3032G8.1.CDS8;Parent=BruzV2.3032G8.1
Bruz_scaf_3032	Mikado_loci	exon	24423	24497	.	-	.	ID=BruzV2.3032G8.1.exon8;Parent=BruzV2.3032G8.1
Bruz_scaf_3032	Mikado_loci	CDS	24662	24736	.	-	1	ID=BruzV2.3032G8.1.CDS9;Parent=BruzV2.3032G8.1
Bruz_scaf_3032	Mikado_loci	exon	24662	24736	.	-	.	ID=BruzV2.3032G8.1.exon9;Parent=BruzV2.3032G8.1
Bruz_scaf_3032	Mikado_loci	CDS	24967	25021	.	-	2	ID=BruzV2.3032G8.1.CDS10;Parent=BruzV2.3032G8.1
Bruz_scaf_3032	Mikado_loci	exon	24967	25021	.	-	.	ID=BruzV2.3032G8.1.exon10;Parent=BruzV2.3032G8.1
Bruz_scaf_3032	Mikado_loci	CDS	25403	25511	.	-	0	ID=BruzV2.3032G8.1.CDS11;Parent=BruzV2.3032G8.1
Bruz_scaf_3032	Mikado_loci	exon	25403	25592	.	-	.	ID=BruzV2.3032G8.1.exon11;Parent=BruzV2.3032G8.1
Bruz_scaf_3032	Mikado_loci	five_prime_UTR	25512	25592	.	-	.	ID=BruzV2.3032G8.1.five_prime_UTR1;Parent=BruzV2.3032G8.1
Bruz_scaf_3032	Mikado_loci	exon	26481	27305	.	-	.	ID=BruzV2.3032G8.1.exon12;Parent=BruzV2.3032G8.1
Bruz_scaf_3032	Mikado_loci	five_prime_UTR	26481	27305	.	-	.	ID=BruzV2.3032G8.1.five_prime_UTR2;Parent=BruzV2.3032G8.1
###
Bruz_scaf_3032	Mikado_loci	superlocus	28067	31275	.	-	.	ID=Mikado_superlocus:Bruz_scaf_3032-:28067-31275;Name=superlocus:Bruz_scaf_3032-:28067-31275
Bruz_scaf_3032	Mikado_loci	gene	28067	31275	20	-	.	ID=BruzV2.3032G10;Name=BruzV2.3032G10;multiexonic=True;superlocus=Mikado_superlocus:Bruz_scaf_3032-:28067-31275
Bruz_scaf_3032	Mikado_loci	mRNA	28067	31275	20	-	.	ID=BruzV2.3032G10.1;Parent=BruzV2.3032G10;Name=BruzV2.3032G10.1;alias=v1_Bruz.3032G8.1;alias=Bruz_scaf_3032.g26.t1;canonical_junctions=1,2,3,4,5,6,7,8;canonical_number=8;canonical_proportion=1.0;primary=True
Bruz_scaf_3032	Mikado_loci	exon	28067	28544	.	-	.	ID=BruzV2.3032G10.1.exon1;Parent=BruzV2.3032G10.1
Bruz_scaf_3032	Mikado_loci	three_prime_UTR	28067	28442	.	-	.	ID=BruzV2.3032G10.1.three_prime_UTR1;Parent=BruzV2.3032G10.1
Bruz_scaf_3032	Mikado_loci	CDS	28443	28544	.	-	0	ID=BruzV2.3032G10.1.CDS1;Parent=BruzV2.3032G10.1
Bruz_scaf_3032	Mikado_loci	CDS	28649	28774	.	-	0	ID=BruzV2.3032G10.1.CDS2;Parent=BruzV2.3032G10.1
Bruz_scaf_3032	Mikado_loci	exon	28649	28774	.	-	.	ID=BruzV2.3032G10.1.exon2;Parent=BruzV2.3032G10.1
Bruz_scaf_3032	Mikado_loci	CDS	28916	29027	.	-	1	ID=BruzV2.3032G10.1.CDS3;Parent=BruzV2.3032G10.1
Bruz_scaf_3032	Mikado_loci	exon	28916	29027	.	-	.	ID=BruzV2.3032G10.1.exon3;Parent=BruzV2.3032G10.1
Bruz_scaf_3032	Mikado_loci	CDS	29238	29329	.	-	0	ID=BruzV2.3032G10.1.CDS4;Parent=BruzV2.3032G10.1
Bruz_scaf_3032	Mikado_loci	exon	29238	29329	.	-	.	ID=BruzV2.3032G10.1.exon4;Parent=BruzV2.3032G10.1
Bruz_scaf_3032	Mikado_loci	CDS	29760	29837	.	-	0	ID=BruzV2.3032G10.1.CDS5;Parent=BruzV2.3032G10.1
Bruz_scaf_3032	Mikado_loci	exon	29760	29837	.	-	.	ID=BruzV2.3032G10.1.exon5;Parent=BruzV2.3032G10.1
Bruz_scaf_3032	Mikado_loci	CDS	29921	30000	.	-	2	ID=BruzV2.3032G10.1.CDS6;Parent=BruzV2.3032G10.1
Bruz_scaf_3032	Mikado_loci	exon	29921	30000	.	-	.	ID=BruzV2.3032G10.1.exon6;Parent=BruzV2.3032G10.1
Bruz_scaf_3032	Mikado_loci	CDS	30086	30188	.	-	0	ID=BruzV2.3032G10.1.CDS7;Parent=BruzV2.3032G10.1
Bruz_scaf_3032	Mikado_loci	exon	30086	30188	.	-	.	ID=BruzV2.3032G10.1.exon7;Parent=BruzV2.3032G10.1
Bruz_scaf_3032	Mikado_loci	CDS	30279	30482	.	-	0	ID=BruzV2.3032G10.1.CDS8;Parent=BruzV2.3032G10.1
Bruz_scaf_3032	Mikado_loci	exon	30279	30482	.	-	.	ID=BruzV2.3032G10.1.exon8;Parent=BruzV2.3032G10.1
Bruz_scaf_3032	Mikado_loci	CDS	30928	31122	.	-	0	ID=BruzV2.3032G10.1.CDS9;Parent=BruzV2.3032G10.1
Bruz_scaf_3032	Mikado_loci	exon	30928	31275	.	-	.	ID=BruzV2.3032G10.1.exon9;Parent=BruzV2.3032G10.1
Bruz_scaf_3032	Mikado_loci	five_prime_UTR	31123	31275	.	-	.	ID=BruzV2.3032G10.1.five_prime_UTR1;Parent=BruzV2.3032G10.1
###
Bruz_scaf_3032	Mikado_loci	superlocus	31527	34755	.	-	.	ID=Mikado_superlocus:Bruz_scaf_3032-:31527-34755;Name=superlocus:Bruz_scaf_3032-:31527-34755
Bruz_scaf_3032	Mikado_loci	gene	31527	34755	19	-	.	ID=BruzV2.3032G12;Name=BruzV2.3032G12;multiexonic=True;superlocus=Mikado_superlocus:Bruz_scaf_3032-:31527-34755
Bruz_scaf_3032	Mikado_loci	mRNA	31527	34755	19	-	.	ID=BruzV2.3032G12.1;Parent=BruzV2.3032G12;Name=BruzV2.3032G12.1;alias=v1_Bruz.3032G10.1;alias=Bruz_scaf_3032.g27.t1;canonical_junctions=1,2,3,4,5,6,7,8;canonical_number=8;canonical_proportion=1.0;primary=True
Bruz_scaf_3032	Mikado_loci	exon	31527	31877	.	-	.	ID=BruzV2.3032G12.1.exon1;Parent=BruzV2.3032G12.1
Bruz_scaf_3032	Mikado_loci	three_prime_UTR	31527	31826	.	-	.	ID=BruzV2.3032G12.1.three_prime_UTR1;Parent=BruzV2.3032G12.1
Bruz_scaf_3032	Mikado_loci	CDS	31827	31877	.	-	0	ID=BruzV2.3032G12.1.CDS1;Parent=BruzV2.3032G12.1
Bruz_scaf_3032	Mikado_loci	CDS	31987	32120	.	-	2	ID=BruzV2.3032G12.1.CDS2;Parent=BruzV2.3032G12.1
Bruz_scaf_3032	Mikado_loci	exon	31987	32120	.	-	.	ID=BruzV2.3032G12.1.exon2;Parent=BruzV2.3032G12.1
Bruz_scaf_3032	Mikado_loci	CDS	32325	32403	.	-	0	ID=BruzV2.3032G12.1.CDS3;Parent=BruzV2.3032G12.1
Bruz_scaf_3032	Mikado_loci	exon	32325	32403	.	-	.	ID=BruzV2.3032G12.1.exon3;Parent=BruzV2.3032G12.1
Bruz_scaf_3032	Mikado_loci	CDS	32490	32520	.	-	1	ID=BruzV2.3032G12.1.CDS4;Parent=BruzV2.3032G12.1
Bruz_scaf_3032	Mikado_loci	exon	32490	32520	.	-	.	ID=BruzV2.3032G12.1.exon4;Parent=BruzV2.3032G12.1
Bruz_scaf_3032	Mikado_loci	CDS	32605	32657	.	-	0	ID=BruzV2.3032G12.1.CDS5;Parent=BruzV2.3032G12.1
Bruz_scaf_3032	Mikado_loci	exon	32605	32657	.	-	.	ID=BruzV2.3032G12.1.exon5;Parent=BruzV2.3032G12.1
Bruz_scaf_3032	Mikado_loci	CDS	32730	32749	.	-	2	ID=BruzV2.3032G12.1.CDS6;Parent=BruzV2.3032G12.1
Bruz_scaf_3032	Mikado_loci	exon	32730	32749	.	-	.	ID=BruzV2.3032G12.1.exon6;Parent=BruzV2.3032G12.1
Bruz_scaf_3032	Mikado_loci	CDS	32866	32934	.	-	2	ID=BruzV2.3032G12.1.CDS7;Parent=BruzV2.3032G12.1
Bruz_scaf_3032	Mikado_loci	exon	32866	32934	.	-	.	ID=BruzV2.3032G12.1.exon7;Parent=BruzV2.3032G12.1
Bruz_scaf_3032	Mikado_loci	CDS	33028	33141	.	-	2	ID=BruzV2.3032G12.1.CDS8;Parent=BruzV2.3032G12.1
Bruz_scaf_3032	Mikado_loci	exon	33028	33141	.	-	.	ID=BruzV2.3032G12.1.exon8;Parent=BruzV2.3032G12.1
Bruz_scaf_3032	Mikado_loci	CDS	34347	34755	.	-	0	ID=BruzV2.3032G12.1.CDS9;Parent=BruzV2.3032G12.1
Bruz_scaf_3032	Mikado_loci	exon	34347	34755	.	-	.	ID=BruzV2.3032G12.1.exon9;Parent=BruzV2.3032G12.1
###
Bruz_scaf_3032	Mikado_loci	superlocus	43939	45705	.	-	.	ID=Mikado_superlocus:Bruz_scaf_3032-:43939-45705;Name=superlocus:Bruz_scaf_3032-:43939-45705
Bruz_scaf_3032	Mikado_loci	gene	43939	45705	20	-	.	ID=BruzV2.3032G14;Name=BruzV2.3032G14;multiexonic=True;superlocus=Mikado_superlocus:Bruz_scaf_3032-:43939-45705
Bruz_scaf_3032	Mikado_loci	mRNA	43939	45705	20	-	.	ID=BruzV2.3032G14.1;Parent=BruzV2.3032G14;Name=BruzV2.3032G14.1;alias=v1_Bruz.3032G16.1;alias=Bruz_scaf_3032.g30.t1;canonical_junctions=1,2;canonical_number=2;canonical_proportion=1.0;primary=True
Bruz_scaf_3032	Mikado_loci	exon	43939	44573	.	-	.	ID=BruzV2.3032G14.1.exon1;Parent=BruzV2.3032G14.1
Bruz_scaf_3032	Mikado_loci	three_prime_UTR	43939	44338	.	-	.	ID=BruzV2.3032G14.1.three_prime_UTR1;Parent=BruzV2.3032G14.1
Bruz_scaf_3032	Mikado_loci	CDS	44339	44573	.	-	1	ID=BruzV2.3032G14.1.CDS1;Parent=BruzV2.3032G14.1
Bruz_scaf_3032	Mikado_loci	CDS	45275	45320	.	-	2	ID=BruzV2.3032G14.1.CDS2;Parent=BruzV2.3032G14.1
Bruz_scaf_3032	Mikado_loci	exon	45275	45320	.	-	.	ID=BruzV2.3032G14.1.exon2;Parent=BruzV2.3032G14.1
Bruz_scaf_3032	Mikado_loci	CDS	45419	45704	.	-	0	ID=BruzV2.3032G14.1.CDS3;Parent=BruzV2.3032G14.1
Bruz_scaf_3032	Mikado_loci	exon	45419	45705	.	-	.	ID=BruzV2.3032G14.1.exon3;Parent=BruzV2.3032G14.1
Bruz_scaf_3032	Mikado_loci	five_prime_UTR	45705	45705	.	-	.	ID=BruzV2.3032G14.1.five_prime_UTR1;Parent=BruzV2.3032G14.1
###
Bruz_scaf_30321	Mikado_loci	superlocus	1	1803	.	-	.	ID=Mikado_superlocus:Bruz_scaf_30321-:1-1803;Name=superlocus:Bruz_scaf_30321-:1-1803
Bruz_scaf_30321	Mikado_loci	gene	1	1803	18	-	.	ID=BruzV2.30321G2;Name=BruzV2.30321G2;multiexonic=False;superlocus=Mikado_superlocus:Bruz_scaf_30321-:1-1803
Bruz_scaf_30321	Mikado_loci	mRNA	1	1803	18	-	.	ID=BruzV2.30321G2.1;Parent=BruzV2.30321G2;Name=BruzV2.30321G2.1;alias=st_MSTRG.33608.1;primary=True
Bruz_scaf_30321	Mikado_loci	exon	1	1803	.	-	.	ID=BruzV2.30321G2.1.exon1;Parent=BruzV2.30321G2.1
Bruz_scaf_30321	Mikado_loci	three_prime_UTR	1	761	.	-	.	ID=BruzV2.30321G2.1.three_prime_UTR1;Parent=BruzV2.30321G2.1
Bruz_scaf_30321	Mikado_loci	CDS	762	1100	.	-	0	ID=BruzV2.30321G2.1.CDS1;Parent=BruzV2.30321G2.1
Bruz_scaf_30321	Mikado_loci	five_prime_UTR	1101	1803	.	-	.	ID=BruzV2.30321G2.1.five_prime_UTR1;Parent=BruzV2.30321G2.1
###
Bruz_scaf_30325	Mikado_loci	superlocus	1484	3320	.	+	.	ID=Mikado_superlocus:Bruz_scaf_30325+:1484-3320;Name=superlocus:Bruz_scaf_30325+:1484-3320
Bruz_scaf_30325	Mikado_loci	gene	1484	3320	17	+	.	ID=BruzV2.30325G2;Name=BruzV2.30325G2;multiexonic=False;superlocus=Mikado_superlocus:Bruz_scaf_30325+:1484-3320
Bruz_scaf_30325	Mikado_loci	mRNA	1484	3320	17	+	.	ID=BruzV2.30325G2.1;Parent=BruzV2.30325G2;Name=BruzV2.30325G2.1;alias=st_MSTRG.33610.1;primary=True
Bruz_scaf_30325	Mikado_loci	CDS	1484	1825	.	+	0	ID=BruzV2.30325G2.1.CDS1;Parent=BruzV2.30325G2.1
Bruz_scaf_30325	Mikado_loci	exon	1484	3320	.	+	.	ID=BruzV2.30325G2.1.exon1;Parent=BruzV2.30325G2.1
Bruz_scaf_30325	Mikado_loci	three_prime_UTR	1826	3320	.	+	.	ID=BruzV2.30325G2.1.three_prime_UTR1;Parent=BruzV2.30325G2.1
###
Bruz_scaf_30328	Mikado_loci	superlocus	2556	3493	.	-	.	ID=Mikado_superlocus:Bruz_scaf_30328-:2556-3493;Name=superlocus:Bruz_scaf_30328-:2556-3493
Bruz_scaf_30328	Mikado_loci	gene	2556	3493	18	-	.	ID=BruzV2.30328G2;Name=BruzV2.30328G2;multiexonic=False;superlocus=Mikado_superlocus:Bruz_scaf_30328-:2556-3493
Bruz_scaf_30328	Mikado_loci	mRNA	2556	3493	18	-	.	ID=BruzV2.30328G2.1;Parent=BruzV2.30328G2;Name=BruzV2.30328G2.1;alias=st_MSTRG.33611.1;primary=True
Bruz_scaf_30328	Mikado_loci	exon	2556	3493	.	-	.	ID=BruzV2.30328G2.1.exon1;Parent=BruzV2.30328G2.1
Bruz_scaf_30328	Mikado_loci	three_prime_UTR	2556	3103	.	-	.	ID=BruzV2.30328G2.1.three_prime_UTR1;Parent=BruzV2.30328G2.1
Bruz_scaf_30328	Mikado_loci	CDS	3104	3439	.	-	0	ID=BruzV2.30328G2.1.CDS1;Parent=BruzV2.30328G2.1
Bruz_scaf_30328	Mikado_loci	five_prime_UTR	3440	3493	.	-	.	ID=BruzV2.30328G2.1.five_prime_UTR1;Parent=BruzV2.30328G2.1
###
Bruz_scaf_3033	Mikado_loci	superlocus	8636	13081	.	+	.	ID=Mikado_superlocus:Bruz_scaf_3033+:8636-13081;Name=superlocus:Bruz_scaf_3033+:8636-13081
Bruz_scaf_3033	Mikado_loci	gene	8636	13081	19	+	.	ID=BruzV2.3033G2;Name=BruzV2.3033G2;multiexonic=True;superlocus=Mikado_superlocus:Bruz_scaf_3033+:8636-13081
Bruz_scaf_3033	Mikado_loci	mRNA	8636	13081	19	+	.	ID=BruzV2.3033G2.1;Parent=BruzV2.3033G2;Name=BruzV2.3033G2.1;alias=v1_Bruz.3033G2.1;alias=Bruz_scaf_3033.g31.t1;canonical_junctions=1,2,3,4,5;canonical_number=5;canonical_proportion=1.0;primary=True
Bruz_scaf_3033	Mikado_loci	CDS	8636	8909	.	+	0	ID=BruzV2.3033G2.1.CDS1;Parent=BruzV2.3033G2.1
Bruz_scaf_3033	Mikado_loci	exon	8636	8909	.	+	.	ID=BruzV2.3033G2.1.exon1;Parent=BruzV2.3033G2.1
Bruz_scaf_3033	Mikado_loci	CDS	9575	9711	.	+	2	ID=BruzV2.3033G2.1.CDS2;Parent=BruzV2.3033G2.1
Bruz_scaf_3033	Mikado_loci	exon	9575	9711	.	+	.	ID=BruzV2.3033G2.1.exon2;Parent=BruzV2.3033G2.1
Bruz_scaf_3033	Mikado_loci	CDS	10457	10517	.	+	0	ID=BruzV2.3033G2.1.CDS3;Parent=BruzV2.3033G2.1
Bruz_scaf_3033	Mikado_loci	exon	10457	10517	.	+	.	ID=BruzV2.3033G2.1.exon3;Parent=BruzV2.3033G2.1
Bruz_scaf_3033	Mikado_loci	CDS	10598	10763	.	+	2	ID=BruzV2.3033G2.1.CDS4;Parent=BruzV2.3033G2.1
Bruz_scaf_3033	Mikado_loci	exon	10598	10763	.	+	.	ID=BruzV2.3033G2.1.exon4;Parent=BruzV2.3033G2.1
Bruz_scaf_3033	Mikado_loci	CDS	11400	11488	.	+	1	ID=BruzV2.3033G2.1.CDS5;Parent=BruzV2.3033G2.1
Bruz_scaf_3033	Mikado_loci	exon	11400	11488	.	+	.	ID=BruzV2.3033G2.1.exon5;Parent=BruzV2.3033G2.1
Bruz_scaf_3033	Mikado_loci	CDS	12748	12866	.	+	2	ID=BruzV2.3033G2.1.CDS6;Parent=BruzV2.3033G2.1
Bruz_scaf_3033	Mikado_loci	exon	12748	13081	.	+	.	ID=BruzV2.3033G2.1.exon6;Parent=BruzV2.3033G2.1
Bruz_scaf_3033	Mikado_loci	three_prime_UTR	12867	13081	.	+	.	ID=BruzV2.3033G2.1.three_prime_UTR1;Parent=BruzV2.3033G2.1
###
Bruz_scaf_3033	Mikado_loci	superlocus	17481	18175	.	-	.	ID=Mikado_superlocus:Bruz_scaf_3033-:17481-18175;Name=superlocus:Bruz_scaf_3033-:17481-18175
Bruz_scaf_3033	Mikado_loci	gene	17481	18175	18	-	.	ID=BruzV2.3033G4;Name=BruzV2.3033G4;multiexonic=False;superlocus=Mikado_superlocus:Bruz_scaf_3033-:17481-18175
Bruz_scaf_3033	Mikado_loci	mRNA	17481	18175	18	-	.	ID=BruzV2.3033G4.1;Parent=BruzV2.3033G4;Name=BruzV2.3033G4.1;alias=v1_Bruz.3033G4.1;alias=Bruz_scaf_3033.g32.t1;primary=True
Bruz_scaf_3033	Mikado_loci	exon	17481	18175	.	-	.	ID=BruzV2.3033G4.1.exon1;Parent=BruzV2.3033G4.1
Bruz_scaf_3033	Mikado_loci	three_prime_UTR	17481	17599	.	-	.	ID=BruzV2.3033G4.1.three_prime_UTR1;Parent=BruzV2.3033G4.1
Bruz_scaf_3033	Mikado_loci	CDS	17600	18175	.	-	0	ID=BruzV2.3033G4.1.CDS1;Parent=BruzV2.3033G4.1
###
Bruz_scaf_3033	Mikado_loci	superlocus	24845	26506	.	+	.	ID=Mikado_superlocus:Bruz_scaf_3033+:24845-26506;Name=superlocus:Bruz_scaf_3033+:24845-26506
Bruz_scaf_3033	Mikado_loci	gene	24845	26210	19	+	.	ID=BruzV2.3033G6;Name=BruzV2.3033G6;multiexonic=False;superlocus=Mikado_superlocus:Bruz_scaf_3033+:24845-26506
Bruz_scaf_3033	Mikado_loci	mRNA	24845	26210	19	+	.	ID=BruzV2.3033G6.1;Parent=BruzV2.3033G6;Name=BruzV2.3033G6.1;alias=v1_Bruz.3033G6.1;alias=MSTRG.32199.1;primary=True
Bruz_scaf_3033	Mikado_loci	exon	24845	26210	.	+	.	ID=BruzV2.3033G6.1.exon1;Parent=BruzV2.3033G6.1
Bruz_scaf_3033	Mikado_loci	five_prime_UTR	24845	25030	.	+	.	ID=BruzV2.3033G6.1.five_prime_UTR1;Parent=BruzV2.3033G6.1
Bruz_scaf_3033	Mikado_loci	CDS	25031	25345	.	+	0	ID=BruzV2.3033G6.1.CDS1;Parent=BruzV2.3033G6.1
Bruz_scaf_3033	Mikado_loci	three_prime_UTR	25346	26210	.	+	.	ID=BruzV2.3033G6.1.three_prime_UTR1;Parent=BruzV2.3033G6.1
###
Bruz_scaf_3033	Mikado_loci	superlocus	33260	34991	.	+	.	ID=Mikado_superlocus:Bruz_scaf_3033+:33260-34991;Name=superlocus:Bruz_scaf_3033+:33260-34991
Bruz_scaf_3033	Mikado_loci	gene	33260	34991	18	+	.	ID=BruzV2.3033G8;Name=BruzV2.3033G8;multiexonic=False;superlocus=Mikado_superlocus:Bruz_scaf_3033+:33260-34991
Bruz_scaf_3033	Mikado_loci	mRNA	33260	34991	18	+	.	ID=BruzV2.3033G8.1;Parent=BruzV2.3033G8;Name=BruzV2.3033G8.1;alias=st_MSTRG.33618.1;primary=True
Bruz_scaf_3033	Mikado_loci	exon	33260	34991	.	+	.	ID=BruzV2.3033G8.1.exon1;Parent=BruzV2.3033G8.1
Bruz_scaf_3033	Mikado_loci	five_prime_UTR	33260	34021	.	+	.	ID=BruzV2.3033G8.1.five_prime_UTR1;Parent=BruzV2.3033G8.1
Bruz_scaf_3033	Mikado_loci	CDS	34022	34327	.	+	0	ID=BruzV2.3033G8.1.CDS1;Parent=BruzV2.3033G8.1
Bruz_scaf_3033	Mikado_loci	three_prime_UTR	34328	34991	.	+	.	ID=BruzV2.3033G8.1.three_prime_UTR1;Parent=BruzV2.3033G8.1
###
Bruz_scaf_3033	Mikado_loci	superlocus	37941	40571	.	+	.	ID=Mikado_superlocus:Bruz_scaf_3033+:37941-40571;Name=superlocus:Bruz_scaf_3033+:37941-40571
Bruz_scaf_3033	Mikado_loci	gene	37941	40571	18	+	.	ID=BruzV2.3033G10;Name=BruzV2.3033G10;multiexonic=False;superlocus=Mikado_superlocus:Bruz_scaf_3033+:37941-40571
Bruz_scaf_3033	Mikado_loci	mRNA	37941	40571	18	+	.	ID=BruzV2.3033G10.1;Parent=BruzV2.3033G10;Name=BruzV2.3033G10.1;alias=st_MSTRG.33619.1;primary=True
Bruz_scaf_3033	Mikado_loci	exon	37941	40571	.	+	.	ID=BruzV2.3033G10.1.exon1;Parent=BruzV2.3033G10.1
Bruz_scaf_3033	Mikado_loci	five_prime_UTR	37941	39920	.	+	.	ID=BruzV2.3033G10.1.five_prime_UTR1;Parent=BruzV2.3033G10.1
Bruz_scaf_3033	Mikado_loci	CDS	39921	40430	.	+	0	ID=BruzV2.3033G10.1.CDS1;Parent=BruzV2.3033G10.1
Bruz_scaf_3033	Mikado_loci	three_prime_UTR	40431	40571	.	+	.	ID=BruzV2.3033G10.1.three_prime_UTR1;Parent=BruzV2.3033G10.1
###
Bruz_scaf_30334	Mikado_loci	superlocus	1	445	.	-	.	ID=Mikado_superlocus:Bruz_scaf_30334-:1-445;Name=superlocus:Bruz_scaf_30334-:1-445
Bruz_scaf_30334	Mikado_loci	gene	1	445	19	-	.	ID=BruzV2.30334G2;Name=BruzV2.30334G2;multiexonic=False;superlocus=Mikado_superlocus:Bruz_scaf_30334-:1-445
Bruz_scaf_30334	Mikado_loci	mRNA	1	445	19	-	.	ID=BruzV2.30334G2.1;Parent=BruzV2.30334G2;Name=BruzV2.30334G2.1;alias=v1_Bruz.30334G2.1;alias=MSTRG.32205.1;primary=True
Bruz_scaf_30334	Mikado_loci	exon	1	445	.	-	.	ID=BruzV2.30334G2.1.exon1;Parent=BruzV2.30334G2.1
Bruz_scaf_30334	Mikado_loci	three_prime_UTR	1	2	.	-	.	ID=BruzV2.30334G2.1.three_prime_UTR1;Parent=BruzV2.30334G2.1
Bruz_scaf_30334	Mikado_loci	CDS	3	443	.	-	0	ID=BruzV2.30334G2.1.CDS1;Parent=BruzV2.30334G2.1
Bruz_scaf_30334	Mikado_loci	five_prime_UTR	444	445	.	-	.	ID=BruzV2.30334G2.1.five_prime_UTR1;Parent=BruzV2.30334G2.1
###
Bruz_scaf_30338	Mikado_loci	superlocus	516	2330	.	+	.	ID=Mikado_superlocus:Bruz_scaf_30338+:516-2330;Name=superlocus:Bruz_scaf_30338+:516-2330
Bruz_scaf_30338	Mikado_loci	gene	516	2330	20	+	.	ID=BruzV2.30338G2;Name=BruzV2.30338G2;multiexonic=True;superlocus=Mikado_superlocus:Bruz_scaf_30338+:516-2330
Bruz_scaf_30338	Mikado_loci	mRNA	516	2330	20	+	.	ID=BruzV2.30338G2.1;Parent=BruzV2.30338G2;Name=BruzV2.30338G2.1;alias=v1_Bruz.30338G2.1;alias=Bruz_scaf_30338.g87.t1;canonical_junctions=1,2,3;canonical_number=3;canonical_proportion=1.0;primary=True
Bruz_scaf_30338	Mikado_loci	exon	516	1138	.	+	.	ID=BruzV2.30338G2.1.exon1;Parent=BruzV2.30338G2.1
Bruz_scaf_30338	Mikado_loci	five_prime_UTR	516	660	.	+	.	ID=BruzV2.30338G2.1.five_prime_UTR1;Parent=BruzV2.30338G2.1
Bruz_scaf_30338	Mikado_loci	CDS	661	1138	.	+	0	ID=BruzV2.30338G2.1.CDS1;Parent=BruzV2.30338G2.1
Bruz_scaf_30338	Mikado_loci	CDS	1200	1396	.	+	2	ID=BruzV2.30338G2.1.CDS2;Parent=BruzV2.30338G2.1
Bruz_scaf_30338	Mikado_loci	exon	1200	1396	.	+	.	ID=BruzV2.30338G2.1.exon2;Parent=BruzV2.30338G2.1
Bruz_scaf_30338	Mikado_loci	CDS	1947	2124	.	+	0	ID=BruzV2.30338G2.1.CDS3;Parent=BruzV2.30338G2.1
Bruz_scaf_30338	Mikado_loci	exon	1947	2124	.	+	.	ID=BruzV2.30338G2.1.exon3;Parent=BruzV2.30338G2.1
Bruz_scaf_30338	Mikado_loci	CDS	2269	2288	.	+	2	ID=BruzV2.30338G2.1.CDS4;Parent=BruzV2.30338G2.1
Bruz_scaf_30338	Mikado_loci	exon	2269	2330	.	+	.	ID=BruzV2.30338G2.1.exon4;Parent=BruzV2.30338G2.1
Bruz_scaf_30338	Mikado_loci	three_prime_UTR	2289	2330	.	+	.	ID=BruzV2.30338G2.1.three_prime_UTR1;Parent=BruzV2.30338G2.1
###
Bruz_scaf_3034	Mikado_loci	superlocus	2739	3771	.	+	.	ID=Mikado_superlocus:Bruz_scaf_3034+:2739-3771;Name=superlocus:Bruz_scaf_3034+:2739-3771
Bruz_scaf_3034	Mikado_loci	gene	2739	3771	19	+	.	ID=BruzV2.3034G2;Name=BruzV2.3034G2;multiexonic=False;superlocus=Mikado_superlocus:Bruz_scaf_3034+:2739-3771
Bruz_scaf_3034	Mikado_loci	mRNA	2739	3771	19	+	.	ID=BruzV2.3034G2.1;Parent=BruzV2.3034G2;Name=BruzV2.3034G2.1;alias=v1_Bruz.3034G2.1;alias=MSTRG.32207.1;primary=True
Bruz_scaf_3034	Mikado_loci	exon	2739	3771	.	+	.	ID=BruzV2.3034G2.1.exon1;Parent=BruzV2.3034G2.1
Bruz_scaf_3034	Mikado_loci	five_prime_UTR	2739	3395	.	+	.	ID=BruzV2.3034G2.1.five_prime_UTR1;Parent=BruzV2.3034G2.1
Bruz_scaf_3034	Mikado_loci	CDS	3396	3770	.	+	0	ID=BruzV2.3034G2.1.CDS1;Parent=BruzV2.3034G2.1
Bruz_scaf_3034	Mikado_loci	three_prime_UTR	3771	3771	.	+	.	ID=BruzV2.3034G2.1.three_prime_UTR1;Parent=BruzV2.3034G2.1
###
Bruz_scaf_3034	Mikado_loci	superlocus	25466	25775	.	-	.	ID=Mikado_superlocus:Bruz_scaf_3034-:25466-25775;Name=superlocus:Bruz_scaf_3034-:25466-25775
Bruz_scaf_3034	Mikado_loci	gene	25466	25775	18	-	.	ID=BruzV2.3034G4;Name=BruzV2.3034G4;multiexonic=False;superlocus=Mikado_superlocus:Bruz_scaf_3034-:25466-25775
Bruz_scaf_3034	Mikado_loci	mRNA	25466	25775	18	-	.	ID=BruzV2.3034G4.1;Parent=BruzV2.3034G4;Name=BruzV2.3034G4.1;alias=v1_Bruz.3034G8.1;alias=MSTRG.32210.1;primary=True
Bruz_scaf_3034	Mikado_loci	exon	25466	25775	.	-	.	ID=BruzV2.3034G4.1.exon1;Parent=BruzV2.3034G4.1
Bruz_scaf_3034	Mikado_loci	three_prime_UTR	25466	25466	.	-	.	ID=BruzV2.3034G4.1.three_prime_UTR1;Parent=BruzV2.3034G4.1
Bruz_scaf_3034	Mikado_loci	CDS	25467	25775	.	-	0	ID=BruzV2.3034G4.1.CDS1;Parent=BruzV2.3034G4.1
###
Bruz_scaf_3034	Mikado_loci	superlocus	41316	45946	.	+	.	ID=Mikado_superlocus:Bruz_scaf_3034+:41316-45946;Name=superlocus:Bruz_scaf_3034+:41316-45946
Bruz_scaf_3034	Mikado_loci	gene	41316	45946	21	+	.	ID=BruzV2.3034G6;Name=BruzV2.3034G6;multiexonic=True;superlocus=Mikado_superlocus:Bruz_scaf_3034+:41316-45946
Bruz_scaf_3034	Mikado_loci	mRNA	41316	45946	21	+	.	ID=BruzV2.3034G6.1;Parent=BruzV2.3034G6;Name=BruzV2.3034G6.1;alias=v1_Bruz.3034G10.1;alias=Bruz_scaf_3034.g33.t1;canonical_junctions=1,2,3,4,5,6,8;canonical_number=7;canonical_proportion=0.875;primary=True
Bruz_scaf_3034	Mikado_loci	exon	41316	41521	.	+	.	ID=BruzV2.3034G6.1.exon1;Parent=BruzV2.3034G6.1
Bruz_scaf_3034	Mikado_loci	five_prime_UTR	41316	41521	.	+	.	ID=BruzV2.3034G6.1.five_prime_UTR1;Parent=BruzV2.3034G6.1
Bruz_scaf_3034	Mikado_loci	exon	42357	42501	.	+	.	ID=BruzV2.3034G6.1.exon2;Parent=BruzV2.3034G6.1
Bruz_scaf_3034	Mikado_loci	five_prime_UTR	42357	42449	.	+	.	ID=BruzV2.3034G6.1.five_prime_UTR2;Parent=BruzV2.3034G6.1
Bruz_scaf_3034	Mikado_loci	CDS	42450	42501	.	+	0	ID=BruzV2.3034G6.1.CDS1;Parent=BruzV2.3034G6.1
Bruz_scaf_3034	Mikado_loci	CDS	43311	43384	.	+	2	ID=BruzV2.3034G6.1.CDS2;Parent=BruzV2.3034G6.1
Bruz_scaf_3034	Mikado_loci	exon	43311	43384	.	+	.	ID=BruzV2.3034G6.1.exon3;Parent=BruzV2.3034G6.1
Bruz_scaf_3034	Mikado_loci	CDS	43616	43699	.	+	0	ID=BruzV2.3034G6.1.CDS3;Parent=BruzV2.3034G6.1
Bruz_scaf_3034	Mikado_loci	exon	43616	43699	.	+	.	ID=BruzV2.3034G6.1.exon4;Parent=BruzV2.3034G6.1
Bruz_scaf_3034	Mikado_loci	CDS	43810	43904	.	+	0	ID=BruzV2.3034G6.1.CDS4;Parent=BruzV2.3034G6.1
Bruz_scaf_3034	Mikado_loci	exon	43810	43904	.	+	.	ID=BruzV2.3034G6.1.exon5;Parent=BruzV2.3034G6.1
Bruz_scaf_3034	Mikado_loci	CDS	44218	44323	.	+	1	ID=BruzV2.3034G6.1.CDS5;Parent=BruzV2.3034G6.1
Bruz_scaf_3034	Mikado_loci	exon	44218	44323	.	+	.	ID=BruzV2.3034G6.1.exon6;Parent=BruzV2.3034G6.1
Bruz_scaf_3034	Mikado_loci	CDS	44841	44930	.	+	0	ID=BruzV2.3034G6.1.CDS6;Parent=BruzV2.3034G6.1
Bruz_scaf_3034	Mikado_loci	exon	44841	44930	.	+	.	ID=BruzV2.3034G6.1.exon7;Parent=BruzV2.3034G6.1
Bruz_scaf_3034	Mikado_loci	CDS	45011	45097	.	+	0	ID=BruzV2.3034G6.1.CDS7;Parent=BruzV2.3034G6.1
Bruz_scaf_3034	Mikado_loci	exon	45011	45097	.	+	.	ID=BruzV2.3034G6.1.exon8;Parent=BruzV2.3034G6.1
Bruz_scaf_3034	Mikado_loci	CDS	45548	45586	.	+	0	ID=BruzV2.3034G6.1.CDS8;Parent=BruzV2.3034G6.1
Bruz_scaf_3034	Mikado_loci	exon	45548	45946	.	+	.	ID=BruzV2.3034G6.1.exon9;Parent=BruzV2.3034G6.1
Bruz_scaf_3034	Mikado_loci	three_prime_UTR	45587	45946	.	+	.	ID=BruzV2.3034G6.1.three_prime_UTR1;Parent=BruzV2.3034G6.1
###
Bruz_scaf_3034	Mikado_loci	superlocus	46731	47804	.	+	.	ID=Mikado_superlocus:Bruz_scaf_3034+:46731-47804;Name=superlocus:Bruz_scaf_3034+:46731-47804
Bruz_scaf_3034	Mikado_loci	gene	46731	47804	19	+	.	ID=BruzV2.3034G8;Name=BruzV2.3034G8;multiexonic=False;superlocus=Mikado_superlocus:Bruz_scaf_3034+:46731-47804
Bruz_scaf_3034	Mikado_loci	mRNA	46731	47804	19	+	.	ID=BruzV2.3034G8.1;Parent=BruzV2.3034G8;Name=BruzV2.3034G8.1;alias=v1_Bruz.3034G12.1;alias=MSTRG.32212.1;primary=True
Bruz_scaf_3034	Mikado_loci	exon	46731	47804	.	+	.	ID=BruzV2.3034G8.1.exon1;Parent=BruzV2.3034G8.1
Bruz_scaf_3034	Mikado_loci	five_prime_UTR	46731	47067	.	+	.	ID=BruzV2.3034G8.1.five_prime_UTR1;Parent=BruzV2.3034G8.1
Bruz_scaf_3034	Mikado_loci	CDS	47068	47802	.	+	0	ID=BruzV2.3034G8.1.CDS1;Parent=BruzV2.3034G8.1
Bruz_scaf_3034	Mikado_loci	three_prime_UTR	47803	47804	.	+	.	ID=BruzV2.3034G8.1.three_prime_UTR1;Parent=BruzV2.3034G8.1
###
Bruz_scaf_30341	Mikado_loci	superlocus	2083	2886	.	-	.	ID=Mikado_superlocus:Bruz_scaf_30341-:2083-2886;Name=superlocus:Bruz_scaf_30341-:2083-2886
Bruz_scaf_30341	Mikado_loci	gene	2083	2886	19	-	.	ID=BruzV2.30341G2;Name=BruzV2.30341G2;multiexonic=False;superlocus=Mikado_superlocus:Bruz_scaf_30341-:2083-2886
Bruz_scaf_30341	Mikado_loci	mRNA	2083	2886	19	-	.	ID=BruzV2.30341G2.1;Parent=BruzV2.30341G2;Name=BruzV2.30341G2.1;alias=v1_Bruz.30341G2.1;alias=MSTRG.32213.1;primary=True
Bruz_scaf_30341	Mikado_loci	exon	2083	2886	.	-	.	ID=BruzV2.30341G2.1.exon1;Parent=BruzV2.30341G2.1
Bruz_scaf_30341	Mikado_loci	three_prime_UTR	2083	2559	.	-	.	ID=BruzV2.30341G2.1.three_prime_UTR1;Parent=BruzV2.30341G2.1
Bruz_scaf_30341	Mikado_loci	CDS	2560	2868	.	-	0	ID=BruzV2.30341G2.1.CDS1;Parent=BruzV2.30341G2.1
Bruz_scaf_30341	Mikado_loci	five_prime_UTR	2869	2886	.	-	.	ID=BruzV2.30341G2.1.five_prime_UTR1;Parent=BruzV2.30341G2.1
###
Bruz_scaf_3035	Mikado_loci	superlocus	463	1592	.	+	.	ID=Mikado_superlocus:Bruz_scaf_3035+:463-1592;Name=superlocus:Bruz_scaf_3035+:463-1592
Bruz_scaf_3035	Mikado_loci	gene	463	1592	18	+	.	ID=BruzV2.3035G2;Name=BruzV2.3035G2;multiexonic=False;superlocus=Mikado_superlocus:Bruz_scaf_3035+:463-1592
Bruz_scaf_3035	Mikado_loci	mRNA	463	1592	18	+	.	ID=BruzV2.3035G2.1;Parent=BruzV2.3035G2;Name=BruzV2.3035G2.1;alias=st_MSTRG.33635.1;primary=True
Bruz_scaf_3035	Mikado_loci	exon	463	1592	.	+	.	ID=BruzV2.3035G2.1.exon1;Parent=BruzV2.3035G2.1
Bruz_scaf_3035	Mikado_loci	five_prime_UTR	463	615	.	+	.	ID=BruzV2.3035G2.1.five_prime_UTR1;Parent=BruzV2.3035G2.1
Bruz_scaf_3035	Mikado_loci	CDS	616	987	.	+	0	ID=BruzV2.3035G2.1.CDS1;Parent=BruzV2.3035G2.1
Bruz_scaf_3035	Mikado_loci	three_prime_UTR	988	1592	.	+	.	ID=BruzV2.3035G2.1.three_prime_UTR1;Parent=BruzV2.3035G2.1
###
Bruz_scaf_3035	Mikado_loci	superlocus	10666	12048	.	+	.	ID=Mikado_superlocus:Bruz_scaf_3035+:10666-12048;Name=superlocus:Bruz_scaf_3035+:10666-12048
Bruz_scaf_3035	Mikado_loci	gene	10666	12048	19	+	.	ID=BruzV2.3035G4;Name=BruzV2.3035G4;multiexonic=True;superlocus=Mikado_superlocus:Bruz_scaf_3035+:10666-12048
Bruz_scaf_3035	Mikado_loci	mRNA	10666	12048	19	+	.	ID=BruzV2.3035G4.1;Parent=BruzV2.3035G4;Name=BruzV2.3035G4.1;alias=v1_Bruz.3035G8.1;alias=Bruz_scaf_3035.g35.t1;canonical_junctions=1;canonical_number=1;canonical_proportion=1.0;primary=True
Bruz_scaf_3035	Mikado_loci	exon	10666	11144	.	+	.	ID=BruzV2.3035G4.1.exon1;Parent=BruzV2.3035G4.1
Bruz_scaf_3035	Mikado_loci	five_prime_UTR	10666	10770	.	+	.	ID=BruzV2.3035G4.1.five_prime_UTR1;Parent=BruzV2.3035G4.1
Bruz_scaf_3035	Mikado_loci	CDS	10771	11144	.	+	0	ID=BruzV2.3035G4.1.CDS1;Parent=BruzV2.3035G4.1
Bruz_scaf_3035	Mikado_loci	CDS	11348	11687	.	+	1	ID=BruzV2.3035G4.1.CDS2;Parent=BruzV2.3035G4.1
Bruz_scaf_3035	Mikado_loci	exon	11348	12048	.	+	.	ID=BruzV2.3035G4.1.exon2;Parent=BruzV2.3035G4.1
Bruz_scaf_3035	Mikado_loci	three_prime_UTR	11688	12048	.	+	.	ID=BruzV2.3035G4.1.three_prime_UTR1;Parent=BruzV2.3035G4.1
###
Bruz_scaf_3035	Mikado_loci	superlocus	14250	15118	.	+	.	ID=Mikado_superlocus:Bruz_scaf_3035+:14250-15118;Name=superlocus:Bruz_scaf_3035+:14250-15118
Bruz_scaf_3035	Mikado_loci	gene	14250	15118	18	+	.	ID=BruzV2.3035G6;Name=BruzV2.3035G6;multiexonic=False;superlocus=Mikado_superlocus:Bruz_scaf_3035+:14250-15118
Bruz_scaf_3035	Mikado_loci	mRNA	14250	15118	18	+	.	ID=BruzV2.3035G6.1;Parent=BruzV2.3035G6;Name=BruzV2.3035G6.1;alias=st_MSTRG.33638.1;primary=True
Bruz_scaf_3035	Mikado_loci	exon	14250	15118	.	+	.	ID=BruzV2.3035G6.1.exon1;Parent=BruzV2.3035G6.1
Bruz_scaf_3035	Mikado_loci	five_prime_UTR	14250	14250	.	+	.	ID=BruzV2.3035G6.1.five_prime_UTR1;Parent=BruzV2.3035G6.1
Bruz_scaf_3035	Mikado_loci	CDS	14251	14556	.	+	0	ID=BruzV2.3035G6.1.CDS1;Parent=BruzV2.3035G6.1
Bruz_scaf_3035	Mikado_loci	three_prime_UTR	14557	15118	.	+	.	ID=BruzV2.3035G6.1.three_prime_UTR1;Parent=BruzV2.3035G6.1
###
Bruz_scaf_3035	Mikado_loci	superlocus	28840	29779	.	+	.	ID=Mikado_superlocus:Bruz_scaf_3035+:28840-29779;Name=superlocus:Bruz_scaf_3035+:28840-29779
Bruz_scaf_3035	Mikado_loci	gene	28840	29779	18	+	.	ID=BruzV2.3035G8;Name=BruzV2.3035G8;multiexonic=False;superlocus=Mikado_superlocus:Bruz_scaf_3035+:28840-29779
Bruz_scaf_3035	Mikado_loci	mRNA	28840	29779	18	+	.	ID=BruzV2.3035G8.1;Parent=BruzV2.3035G8;Name=BruzV2.3035G8.1;alias=st_MSTRG.33643.1;primary=True
Bruz_scaf_3035	Mikado_loci	exon	28840	29779	.	+	.	ID=BruzV2.3035G8.1.exon1;Parent=BruzV2.3035G8.1
Bruz_scaf_3035	Mikado_loci	five_prime_UTR	28840	29093	.	+	.	ID=BruzV2.3035G8.1.five_prime_UTR1;Parent=BruzV2.3035G8.1
Bruz_scaf_3035	Mikado_loci	CDS	29094	29402	.	+	0	ID=BruzV2.3035G8.1.CDS1;Parent=BruzV2.3035G8.1
Bruz_scaf_3035	Mikado_loci	three_prime_UTR	29403	29779	.	+	.	ID=BruzV2.3035G8.1.three_prime_UTR1;Parent=BruzV2.3035G8.1
###
Bruz_scaf_3035	Mikado_loci	superlocus	2169	7655	.	-	.	ID=Mikado_superlocus:Bruz_scaf_3035-:2169-7655;Name=superlocus:Bruz_scaf_3035-:2169-7655
Bruz_scaf_3035	Mikado_loci	gene	2339	7655	20	-	.	ID=BruzV2.3035G10;Name=BruzV2.3035G10;multiexonic=True;superlocus=Mikado_superlocus:Bruz_scaf_3035-:2169-7655
Bruz_scaf_3035	Mikado_loci	mRNA	2339	7655	20	-	.	ID=BruzV2.3035G10.1;Parent=BruzV2.3035G10;Name=BruzV2.3035G10.1;alias=v1_Bruz.3035G6.1;alias=Bruz_scaf_3035.g34.t1;canonical_junctions=2,3,4,5,6;canonical_number=5;canonical_proportion=0.8333333333333334;primary=True
Bruz_scaf_3035	Mikado_loci	exon	2339	3064	.	-	.	ID=BruzV2.3035G10.1.exon1;Parent=BruzV2.3035G10.1
Bruz_scaf_3035	Mikado_loci	three_prime_UTR	2339	2982	.	-	.	ID=BruzV2.3035G10.1.three_prime_UTR1;Parent=BruzV2.3035G10.1
Bruz_scaf_3035	Mikado_loci	CDS	2983	3064	.	-	1	ID=BruzV2.3035G10.1.CDS1;Parent=BruzV2.3035G10.1
Bruz_scaf_3035	Mikado_loci	CDS	3171	3379	.	-	0	ID=BruzV2.3035G10.1.CDS2;Parent=BruzV2.3035G10.1
Bruz_scaf_3035	Mikado_loci	exon	3171	3379	.	-	.	ID=BruzV2.3035G10.1.exon2;Parent=BruzV2.3035G10.1
Bruz_scaf_3035	Mikado_loci	CDS	3946	4488	.	-	0	ID=BruzV2.3035G10.1.CDS3;Parent=BruzV2.3035G10.1
Bruz_scaf_3035	Mikado_loci	exon	3946	4488	.	-	.	ID=BruzV2.3035G10.1.exon3;Parent=BruzV2.3035G10.1
Bruz_scaf_3035	Mikado_loci	CDS	4730	5196	.	-	2	ID=BruzV2.3035G10.1.CDS4;Parent=BruzV2.3035G10.1
Bruz_scaf_3035	Mikado_loci	exon	4730	5196	.	-	.	ID=BruzV2.3035G10.1.exon4;Parent=BruzV2.3035G10.1
Bruz_scaf_3035	Mikado_loci	CDS	5679	5781	.	-	0	ID=BruzV2.3035G10.1.CDS5;Parent=BruzV2.3035G10.1
Bruz_scaf_3035	Mikado_loci	exon	5679	5876	.	-	.	ID=BruzV2.3035G10.1.exon5;Parent=BruzV2.3035G10.1
Bruz_scaf_3035	Mikado_loci	five_prime_UTR	5782	5876	.	-	.	ID=BruzV2.3035G10.1.five_prime_UTR1;Parent=BruzV2.3035G10.1
Bruz_scaf_3035	Mikado_loci	exon	6311	6698	.	-	.	ID=BruzV2.3035G10.1.exon6;Parent=BruzV2.3035G10.1
Bruz_scaf_3035	Mikado_loci	five_prime_UTR	6311	6698	.	-	.	ID=BruzV2.3035G10.1.five_prime_UTR2;Parent=BruzV2.3035G10.1
Bruz_scaf_3035	Mikado_loci	exon	7180	7655	.	-	.	ID=BruzV2.3035G10.1.exon7;Parent=BruzV2.3035G10.1
Bruz_scaf_3035	Mikado_loci	five_prime_UTR	7180	7655	.	-	.	ID=BruzV2.3035G10.1.five_prime_UTR3;Parent=BruzV2.3035G10.1
###
Bruz_scaf_3035	Mikado_loci	superlocus	18424	21958	.	-	.	ID=Mikado_superlocus:Bruz_scaf_3035-:18424-21958;Name=superlocus:Bruz_scaf_3035-:18424-21958
Bruz_scaf_3035	Mikado_loci	gene	18424	20015	19	-	.	ID=BruzV2.3035G12;Name=BruzV2.3035G12;multiexonic=True;superlocus=Mikado_superlocus:Bruz_scaf_3035-:18424-21958
Bruz_scaf_3035	Mikado_loci	mRNA	18424	20015	19	-	.	ID=BruzV2.3035G12.1;Parent=BruzV2.3035G12;Name=BruzV2.3035G12.1;alias=v1_Bruz.3035G10.1;alias=Bruz_scaf_3035.g36.t1;canonical_junctions=1;canonical_number=1;canonical_proportion=1.0;primary=True
Bruz_scaf_3035	Mikado_loci	exon	18424	18838	.	-	.	ID=BruzV2.3035G12.1.exon1;Parent=BruzV2.3035G12.1
Bruz_scaf_3035	Mikado_loci	three_prime_UTR	18424	18622	.	-	.	ID=BruzV2.3035G12.1.three_prime_UTR1;Parent=BruzV2.3035G12.1
Bruz_scaf_3035	Mikado_loci	CDS	18623	18838	.	-	0	ID=BruzV2.3035G12.1.CDS1;Parent=BruzV2.3035G12.1
Bruz_scaf_3035	Mikado_loci	CDS	19850	20014	.	-	0	ID=BruzV2.3035G12.1.CDS2;Parent=BruzV2.3035G12.1
Bruz_scaf_3035	Mikado_loci	exon	19850	20015	.	-	.	ID=BruzV2.3035G12.1.exon2;Parent=BruzV2.3035G12.1
Bruz_scaf_3035	Mikado_loci	five_prime_UTR	20015	20015	.	-	.	ID=BruzV2.3035G12.1.five_prime_UTR1;Parent=BruzV2.3035G12.1
Bruz_scaf_3035	Mikado_loci	gene	19596	21958	18	-	.	ID=BruzV2.3035G14;Name=BruzV2.3035G14;multiexonic=False;superlocus=Mikado_superlocus:Bruz_scaf_3035-:18424-21958
Bruz_scaf_3035	Mikado_loci	mRNA	19596	21958	18	-	.	ID=BruzV2.3035G14.1;Parent=BruzV2.3035G14;Name=BruzV2.3035G14.1;alias=st_MSTRG.33640.1;primary=True
Bruz_scaf_3035	Mikado_loci	exon	19596	21958	.	-	.	ID=BruzV2.3035G14.1.exon1;Parent=BruzV2.3035G14.1
Bruz_scaf_3035	Mikado_loci	three_prime_UTR	19596	20626	.	-	.	ID=BruzV2.3035G14.1.three_prime_UTR1;Parent=BruzV2.3035G14.1
Bruz_scaf_3035	Mikado_loci	CDS	20627	21091	.	-	0	ID=BruzV2.3035G14.1.CDS1;Parent=BruzV2.3035G14.1
Bruz_scaf_3035	Mikado_loci	five_prime_UTR	21092	21958	.	-	.	ID=BruzV2.3035G14.1.five_prime_UTR1;Parent=BruzV2.3035G14.1
###
Bruz_scaf_3035	Mikado_loci	superlocus	22449	24095	.	-	.	ID=Mikado_superlocus:Bruz_scaf_3035-:22449-24095;Name=superlocus:Bruz_scaf_3035-:22449-24095
Bruz_scaf_3035	Mikado_loci	gene	22449	23695	18	-	.	ID=BruzV2.3035G16;Name=BruzV2.3035G16;multiexonic=False;superlocus=Mikado_superlocus:Bruz_scaf_3035-:22449-24095
Bruz_scaf_3035	Mikado_loci	mRNA	22449	23695	18	-	.	ID=BruzV2.3035G16.1;Parent=BruzV2.3035G16;Name=BruzV2.3035G16.1;alias=v1_Bruz.3035G14.1;alias=Bruz_scaf_3035.g38.t1;primary=True
Bruz_scaf_3035	Mikado_loci	exon	22449	23695	.	-	.	ID=BruzV2.3035G16.1.exon1;Parent=BruzV2.3035G16.1
Bruz_scaf_3035	Mikado_loci	three_prime_UTR	22449	22813	.	-	.	ID=BruzV2.3035G16.1.three_prime_UTR1;Parent=BruzV2.3035G16.1
Bruz_scaf_3035	Mikado_loci	CDS	22814	23695	.	-	0	ID=BruzV2.3035G16.1.CDS1;Parent=BruzV2.3035G16.1
###
Bruz_scaf_3035	Mikado_loci	superlocus	31977	35525	.	-	.	ID=Mikado_superlocus:Bruz_scaf_3035-:31977-35525;Name=superlocus:Bruz_scaf_3035-:31977-35525
Bruz_scaf_3035	Mikado_loci	gene	31977	35525	20	-	.	ID=BruzV2.3035G18;Name=BruzV2.3035G18;multiexonic=True;superlocus=Mikado_superlocus:Bruz_scaf_3035-:31977-35525
Bruz_scaf_3035	Mikado_loci	mRNA	31977	35525	20	-	.	ID=BruzV2.3035G18.1;Parent=BruzV2.3035G18;Name=BruzV2.3035G18.1;alias=v1_Bruz.3035G18.1;alias=Bruz_scaf_3035.g40.t1;canonical_junctions=1,2,3,4,5,6,7,8,9,10;canonical_number=10;canonical_proportion=1.0;primary=True
Bruz_scaf_3035	Mikado_loci	exon	31977	32110	.	-	.	ID=BruzV2.3035G18.1.exon1;Parent=BruzV2.3035G18.1
Bruz_scaf_3035	Mikado_loci	three_prime_UTR	31977	32098	.	-	.	ID=BruzV2.3035G18.1.three_prime_UTR1;Parent=BruzV2.3035G18.1
Bruz_scaf_3035	Mikado_loci	CDS	32099	32110	.	-	0	ID=BruzV2.3035G18.1.CDS1;Parent=BruzV2.3035G18.1
Bruz_scaf_3035	Mikado_loci	CDS	32158	32280	.	-	0	ID=BruzV2.3035G18.1.CDS2;Parent=BruzV2.3035G18.1
Bruz_scaf_3035	Mikado_loci	exon	32158	32280	.	-	.	ID=BruzV2.3035G18.1.exon2;Parent=BruzV2.3035G18.1
Bruz_scaf_3035	Mikado_loci	CDS	32363	32504	.	-	1	ID=BruzV2.3035G18.1.CDS3;Parent=BruzV2.3035G18.1
Bruz_scaf_3035	Mikado_loci	exon	32363	32504	.	-	.	ID=BruzV2.3035G18.1.exon3;Parent=BruzV2.3035G18.1
Bruz_scaf_3035	Mikado_loci	CDS	32590	32687	.	-	0	ID=BruzV2.3035G18.1.CDS4;Parent=BruzV2.3035G18.1
Bruz_scaf_3035	Mikado_loci	exon	32590	32687	.	-	.	ID=BruzV2.3035G18.1.exon4;Parent=BruzV2.3035G18.1
Bruz_scaf_3035	Mikado_loci	CDS	32787	32883	.	-	1	ID=BruzV2.3035G18.1.CDS5;Parent=BruzV2.3035G18.1
Bruz_scaf_3035	Mikado_loci	exon	32787	32883	.	-	.	ID=BruzV2.3035G18.1.exon5;Parent=BruzV2.3035G18.1
Bruz_scaf_3035	Mikado_loci	CDS	32968	33075	.	-	1	ID=BruzV2.3035G18.1.CDS6;Parent=BruzV2.3035G18.1
Bruz_scaf_3035	Mikado_loci	exon	32968	33075	.	-	.	ID=BruzV2.3035G18.1.exon6;Parent=BruzV2.3035G18.1
Bruz_scaf_3035	Mikado_loci	CDS	34205	34308	.	-	0	ID=BruzV2.3035G18.1.CDS7;Parent=BruzV2.3035G18.1
Bruz_scaf_3035	Mikado_loci	exon	34205	34308	.	-	.	ID=BruzV2.3035G18.1.exon7;Parent=BruzV2.3035G18.1
Bruz_scaf_3035	Mikado_loci	CDS	34399	34575	.	-	0	ID=BruzV2.3035G18.1.CDS8;Parent=BruzV2.3035G18.1
Bruz_scaf_3035	Mikado_loci	exon	34399	34575	.	-	.	ID=BruzV2.3035G18.1.exon8;Parent=BruzV2.3035G18.1
Bruz_scaf_3035	Mikado_loci	CDS	34660	34722	.	-	0	ID=BruzV2.3035G18.1.CDS9;Parent=BruzV2.3035G18.1
Bruz_scaf_3035	Mikado_loci	exon	34660	34722	.	-	.	ID=BruzV2.3035G18.1.exon9;Parent=BruzV2.3035G18.1
Bruz_scaf_3035	Mikado_loci	CDS	34810	34959	.	-	0	ID=BruzV2.3035G18.1.CDS10;Parent=BruzV2.3035G18.1
Bruz_scaf_3035	Mikado_loci	exon	34810	34959	.	-	.	ID=BruzV2.3035G18.1.exon10;Parent=BruzV2.3035G18.1
Bruz_scaf_3035	Mikado_loci	CDS	35051	35179	.	-	0	ID=BruzV2.3035G18.1.CDS11;Parent=BruzV2.3035G18.1
Bruz_scaf_3035	Mikado_loci	exon	35051	35525	.	-	.	ID=BruzV2.3035G18.1.exon11;Parent=BruzV2.3035G18.1
Bruz_scaf_3035	Mikado_loci	five_prime_UTR	35180	35525	.	-	.	ID=BruzV2.3035G18.1.five_prime_UTR1;Parent=BruzV2.3035G18.1
###
Bruz_scaf_30353	Mikado_loci	superlocus	1	2622	.	+	.	ID=Mikado_superlocus:Bruz_scaf_30353+:1-2622;Name=superlocus:Bruz_scaf_30353+:1-2622
Bruz_scaf_30353	Mikado_loci	gene	216	2240	19	+	.	ID=BruzV2.30353G2;Name=BruzV2.30353G2;multiexonic=True;superlocus=Mikado_superlocus:Bruz_scaf_30353+:1-2622
Bruz_scaf_30353	Mikado_loci	mRNA	216	2240	19	+	.	ID=BruzV2.30353G2.1;Parent=BruzV2.30353G2;Name=BruzV2.30353G2.1;alias=v1_Bruz.30353G2.1;alias=Bruz_scaf_30353.g88.t1;canonical_junctions=1;canonical_number=1;canonical_proportion=1.0;primary=True
Bruz_scaf_30353	Mikado_loci	exon	216	253	.	+	.	ID=BruzV2.30353G2.1.exon1;Parent=BruzV2.30353G2.1
Bruz_scaf_30353	Mikado_loci	five_prime_UTR	216	217	.	+	.	ID=BruzV2.30353G2.1.five_prime_UTR1;Parent=BruzV2.30353G2.1
Bruz_scaf_30353	Mikado_loci	CDS	218	253	.	+	0	ID=BruzV2.30353G2.1.CDS1;Parent=BruzV2.30353G2.1
Bruz_scaf_30353	Mikado_loci	CDS	414	2174	.	+	0	ID=BruzV2.30353G2.1.CDS2;Parent=BruzV2.30353G2.1
Bruz_scaf_30353	Mikado_loci	exon	414	2240	.	+	.	ID=BruzV2.30353G2.1.exon2;Parent=BruzV2.30353G2.1
Bruz_scaf_30353	Mikado_loci	three_prime_UTR	2175	2240	.	+	.	ID=BruzV2.30353G2.1.three_prime_UTR1;Parent=BruzV2.30353G2.1
###
Bruz_scaf_3036	Mikado_loci	superlocus	4966	8657	.	+	.	ID=Mikado_superlocus:Bruz_scaf_3036+:4966-8657;Name=superlocus:Bruz_scaf_3036+:4966-8657
Bruz_scaf_3036	Mikado_loci	gene	4966	8657	20	+	.	ID=BruzV2.3036G2;Name=BruzV2.3036G2;multiexonic=True;superlocus=Mikado_superlocus:Bruz_scaf_3036+:4966-8657
Bruz_scaf_3036	Mikado_loci	mRNA	4966	8657	20	+	.	ID=BruzV2.3036G2.1;Parent=BruzV2.3036G2;Name=BruzV2.3036G2.1;alias=v1_Bruz.3036G2.1;alias=Bruz_scaf_3036.g41.t1;canonical_junctions=1,2,3,4,5,6;canonical_number=6;canonical_proportion=1.0;primary=True
Bruz_scaf_3036	Mikado_loci	exon	4966	5163	.	+	.	ID=BruzV2.3036G2.1.exon1;Parent=BruzV2.3036G2.1
Bruz_scaf_3036	Mikado_loci	five_prime_UTR	4966	5043	.	+	.	ID=BruzV2.3036G2.1.five_prime_UTR1;Parent=BruzV2.3036G2.1
Bruz_scaf_3036	Mikado_loci	CDS	5044	5163	.	+	0	ID=BruzV2.3036G2.1.CDS1;Parent=BruzV2.3036G2.1
Bruz_scaf_3036	Mikado_loci	CDS	6456	6720	.	+	0	ID=BruzV2.3036G2.1.CDS2;Parent=BruzV2.3036G2.1
Bruz_scaf_3036	Mikado_loci	exon	6456	6720	.	+	.	ID=BruzV2.3036G2.1.exon2;Parent=BruzV2.3036G2.1
Bruz_scaf_3036	Mikado_loci	CDS	6911	7277	.	+	2	ID=BruzV2.3036G2.1.CDS3;Parent=BruzV2.3036G2.1
Bruz_scaf_3036	Mikado_loci	exon	6911	7277	.	+	.	ID=BruzV2.3036G2.1.exon3;Parent=BruzV2.3036G2.1
Bruz_scaf_3036	Mikado_loci	CDS	7384	7602	.	+	1	ID=BruzV2.3036G2.1.CDS4;Parent=BruzV2.3036G2.1
Bruz_scaf_3036	Mikado_loci	exon	7384	7602	.	+	.	ID=BruzV2.3036G2.1.exon4;Parent=BruzV2.3036G2.1
Bruz_scaf_3036	Mikado_loci	CDS	7708	7843	.	+	1	ID=BruzV2.3036G2.1.CDS5;Parent=BruzV2.3036G2.1
Bruz_scaf_3036	Mikado_loci	exon	7708	7843	.	+	.	ID=BruzV2.3036G2.1.exon5;Parent=BruzV2.3036G2.1
Bruz_scaf_3036	Mikado_loci	CDS	7928	8179	.	+	0	ID=BruzV2.3036G2.1.CDS6;Parent=BruzV2.3036G2.1
Bruz_scaf_3036	Mikado_loci	exon	7928	8179	.	+	.	ID=BruzV2.3036G2.1.exon6;Parent=BruzV2.3036G2.1
Bruz_scaf_3036	Mikado_loci	CDS	8244	8615	.	+	0	ID=BruzV2.3036G2.1.CDS7;Parent=BruzV2.3036G2.1
Bruz_scaf_3036	Mikado_loci	exon	8244	8657	.	+	.	ID=BruzV2.3036G2.1.exon7;Parent=BruzV2.3036G2.1
Bruz_scaf_3036	Mikado_loci	three_prime_UTR	8616	8657	.	+	.	ID=BruzV2.3036G2.1.three_prime_UTR1;Parent=BruzV2.3036G2.1
###
Bruz_scaf_3036	Mikado_loci	superlocus	18508	22025	.	-	.	ID=Mikado_superlocus:Bruz_scaf_3036-:18508-22025;Name=superlocus:Bruz_scaf_3036-:18508-22025
Bruz_scaf_3036	Mikado_loci	gene	18536	22025	19	-	.	ID=BruzV2.3036G4;Name=BruzV2.3036G4;multiexonic=True;superlocus=Mikado_superlocus:Bruz_scaf_3036-:18508-22025
Bruz_scaf_3036	Mikado_loci	mRNA	18536	22025	19	-	.	ID=BruzV2.3036G4.1;Parent=BruzV2.3036G4;Name=BruzV2.3036G4.1;alias=v1_Bruz.3036G4.1;alias=Bruz_scaf_3036.g42.t1;canonical_junctions=1,2,3,4,5,6,7;canonical_number=7;canonical_proportion=1.0;primary=True
Bruz_scaf_3036	Mikado_loci	exon	18536	19973	.	-	.	ID=BruzV2.3036G4.1.exon1;Parent=BruzV2.3036G4.1
Bruz_scaf_3036	Mikado_loci	three_prime_UTR	18536	19124	.	-	.	ID=BruzV2.3036G4.1.three_prime_UTR1;Parent=BruzV2.3036G4.1
Bruz_scaf_3036	Mikado_loci	CDS	19125	19973	.	-	0	ID=BruzV2.3036G4.1.CDS1;Parent=BruzV2.3036G4.1
Bruz_scaf_3036	Mikado_loci	CDS	20061	20141	.	-	0	ID=BruzV2.3036G4.1.CDS2;Parent=BruzV2.3036G4.1
Bruz_scaf_3036	Mikado_loci	exon	20061	20141	.	-	.	ID=BruzV2.3036G4.1.exon2;Parent=BruzV2.3036G4.1
Bruz_scaf_3036	Mikado_loci	CDS	20237	20285	.	-	1	ID=BruzV2.3036G4.1.CDS3;Parent=BruzV2.3036G4.1
Bruz_scaf_3036	Mikado_loci	exon	20237	20285	.	-	.	ID=BruzV2.3036G4.1.exon3;Parent=BruzV2.3036G4.1
Bruz_scaf_3036	Mikado_loci	CDS	20457	20499	.	-	2	ID=BruzV2.3036G4.1.CDS4;Parent=BruzV2.3036G4.1
Bruz_scaf_3036	Mikado_loci	exon	20457	20499	.	-	.	ID=BruzV2.3036G4.1.exon4;Parent=BruzV2.3036G4.1
Bruz_scaf_3036	Mikado_loci	CDS	21319	21376	.	-	0	ID=BruzV2.3036G4.1.CDS5;Parent=BruzV2.3036G4.1
Bruz_scaf_3036	Mikado_loci	exon	21319	21376	.	-	.	ID=BruzV2.3036G4.1.exon5;Parent=BruzV2.3036G4.1
Bruz_scaf_3036	Mikado_loci	CDS	21466	21604	.	-	1	ID=BruzV2.3036G4.1.CDS6;Parent=BruzV2.3036G4.1
Bruz_scaf_3036	Mikado_loci	exon	21466	21604	.	-	.	ID=BruzV2.3036G4.1.exon6;Parent=BruzV2.3036G4.1
Bruz_scaf_3036	Mikado_loci	CDS	21695	21719	.	-	2	ID=BruzV2.3036G4.1.CDS7;Parent=BruzV2.3036G4.1
Bruz_scaf_3036	Mikado_loci	exon	21695	21719	.	-	.	ID=BruzV2.3036G4.1.exon7;Parent=BruzV2.3036G4.1
Bruz_scaf_3036	Mikado_loci	CDS	21995	22025	.	-	0	ID=BruzV2.3036G4.1.CDS8;Parent=BruzV2.3036G4.1
Bruz_scaf_3036	Mikado_loci	exon	21995	22025	.	-	.	ID=BruzV2.3036G4.1.exon8;Parent=BruzV2.3036G4.1
###
Bruz_scaf_3036	Mikado_loci	superlocus	30286	31665	.	+	.	ID=Mikado_superlocus:Bruz_scaf_3036+:30286-31665;Name=superlocus:Bruz_scaf_3036+:30286-31665
Bruz_scaf_3036	Mikado_loci	gene	30286	31665	19	+	.	ID=BruzV2.3036G6;Name=BruzV2.3036G6;multiexonic=False;superlocus=Mikado_superlocus:Bruz_scaf_3036+:30286-31665
Bruz_scaf_3036	Mikado_loci	mRNA	30286	31665	19	+	.	ID=BruzV2.3036G6.1;Parent=BruzV2.3036G6;Name=BruzV2.3036G6.1;alias=v1_Bruz.3036G8.1;alias=MSTRG.32227.1;primary=True
Bruz_scaf_3036	Mikado_loci	exon	30286	31665	.	+	.	ID=BruzV2.3036G6.1.exon1;Parent=BruzV2.3036G6.1
Bruz_scaf_3036	Mikado_loci	five_prime_UTR	30286	30369	.	+	.	ID=BruzV2.3036G6.1.five_prime_UTR1;Parent=BruzV2.3036G6.1
Bruz_scaf_3036	Mikado_loci	CDS	30370	31011	.	+	0	ID=BruzV2.3036G6.1.CDS1;Parent=BruzV2.3036G6.1
Bruz_scaf_3036	Mikado_loci	three_prime_UTR	31012	31665	.	+	.	ID=BruzV2.3036G6.1.three_prime_UTR1;Parent=BruzV2.3036G6.1
###
Bruz_scaf_3036	Mikado_loci	superlocus	39642	42137	.	+	.	ID=Mikado_superlocus:Bruz_scaf_3036+:39642-42137;Name=superlocus:Bruz_scaf_3036+:39642-42137
Bruz_scaf_3036	Mikado_loci	gene	39642	40871	18	+	.	ID=BruzV2.3036G8;Name=BruzV2.3036G8;multiexonic=False;superlocus=Mikado_superlocus:Bruz_scaf_3036+:39642-42137
Bruz_scaf_3036	Mikado_loci	mRNA	39642	40871	18	+	.	ID=BruzV2.3036G8.1;Parent=BruzV2.3036G8;Name=BruzV2.3036G8.1;alias=st_MSTRG.33656.1;primary=True
Bruz_scaf_3036	Mikado_loci	exon	39642	40871	.	+	.	ID=BruzV2.3036G8.1.exon1;Parent=BruzV2.3036G8.1
Bruz_scaf_3036	Mikado_loci	five_prime_UTR	39642	39643	.	+	.	ID=BruzV2.3036G8.1.five_prime_UTR1;Parent=BruzV2.3036G8.1
Bruz_scaf_3036	Mikado_loci	CDS	39644	40198	.	+	0	ID=BruzV2.3036G8.1.CDS1;Parent=BruzV2.3036G8.1
Bruz_scaf_3036	Mikado_loci	three_prime_UTR	40199	40871	.	+	.	ID=BruzV2.3036G8.1.three_prime_UTR1;Parent=BruzV2.3036G8.1
Bruz_scaf_3036	Mikado_loci	gene	40476	42137	19	+	.	ID=BruzV2.3036G10;Name=BruzV2.3036G10;multiexonic=True;superlocus=Mikado_superlocus:Bruz_scaf_3036+:39642-42137
Bruz_scaf_3036	Mikado_loci	mRNA	40476	42137	19	+	.	ID=BruzV2.3036G10.1;Parent=BruzV2.3036G10;Name=BruzV2.3036G10.1;alias=v1_Bruz.3036G14.1;alias=Bruz_scaf_3036.g45.t1;canonical_junctions=1,2,3,4;canonical_number=4;canonical_proportion=1.0;primary=True
Bruz_scaf_3036	Mikado_loci	exon	40476	40562	.	+	.	ID=BruzV2.3036G10.1.exon1;Parent=BruzV2.3036G10.1
Bruz_scaf_3036	Mikado_loci	five_prime_UTR	40476	40476	.	+	.	ID=BruzV2.3036G10.1.five_prime_UTR1;Parent=BruzV2.3036G10.1
Bruz_scaf_3036	Mikado_loci	CDS	40477	40562	.	+	0	ID=BruzV2.3036G10.1.CDS1;Parent=BruzV2.3036G10.1
Bruz_scaf_3036	Mikado_loci	CDS	40750	40847	.	+	1	ID=BruzV2.3036G10.1.CDS2;Parent=BruzV2.3036G10.1
Bruz_scaf_3036	Mikado_loci	exon	40750	40847	.	+	.	ID=BruzV2.3036G10.1.exon2;Parent=BruzV2.3036G10.1
Bruz_scaf_3036	Mikado_loci	CDS	40973	41038	.	+	2	ID=BruzV2.3036G10.1.CDS3;Parent=BruzV2.3036G10.1
Bruz_scaf_3036	Mikado_loci	exon	40973	41038	.	+	.	ID=BruzV2.3036G10.1.exon3;Parent=BruzV2.3036G10.1
Bruz_scaf_3036	Mikado_loci	CDS	41137	41309	.	+	2	ID=BruzV2.3036G10.1.CDS4;Parent=BruzV2.3036G10.1
Bruz_scaf_3036	Mikado_loci	exon	41137	41310	.	+	.	ID=BruzV2.3036G10.1.exon4;Parent=BruzV2.3036G10.1
Bruz_scaf_3036	Mikado_loci	three_prime_UTR	41310	41310	.	+	.	ID=BruzV2.3036G10.1.three_prime_UTR1;Parent=BruzV2.3036G10.1
Bruz_scaf_3036	Mikado_loci	exon	41410	42137	.	+	.	ID=BruzV2.3036G10.1.exon5;Parent=BruzV2.3036G10.1
Bruz_scaf_3036	Mikado_loci	three_prime_UTR	41410	42137	.	+	.	ID=BruzV2.3036G10.1.three_prime_UTR2;Parent=BruzV2.3036G10.1
###
Bruz_scaf_3036	Mikado_loci	superlocus	42746	46624	.	+	.	ID=Mikado_superlocus:Bruz_scaf_3036+:42746-46624;Name=superlocus:Bruz_scaf_3036+:42746-46624
Bruz_scaf_3036	Mikado_loci	gene	42746	46333	21	+	.	ID=BruzV2.3036G12;Name=BruzV2.3036G12;multiexonic=True;superlocus=Mikado_superlocus:Bruz_scaf_3036+:42746-46624
Bruz_scaf_3036	Mikado_loci	mRNA	42746	46333	21	+	.	ID=BruzV2.3036G12.1;Parent=BruzV2.3036G12;Name=BruzV2.3036G12.1;alias=v1_Bruz.3036G16.1;alias=Bruz_scaf_3036.g46.t1;canonical_junctions=1,2,3;canonical_number=3;canonical_proportion=1.0;primary=True
Bruz_scaf_3036	Mikado_loci	exon	42746	42975	.	+	.	ID=BruzV2.3036G12.1.exon1;Parent=BruzV2.3036G12.1
Bruz_scaf_3036	Mikado_loci	five_prime_UTR	42746	42746	.	+	.	ID=BruzV2.3036G12.1.five_prime_UTR1;Parent=BruzV2.3036G12.1
Bruz_scaf_3036	Mikado_loci	CDS	42747	42975	.	+	0	ID=BruzV2.3036G12.1.CDS1;Parent=BruzV2.3036G12.1
Bruz_scaf_3036	Mikado_loci	CDS	43918	43986	.	+	2	ID=BruzV2.3036G12.1.CDS2;Parent=BruzV2.3036G12.1
Bruz_scaf_3036	Mikado_loci	exon	43918	43986	.	+	.	ID=BruzV2.3036G12.1.exon2;Parent=BruzV2.3036G12.1
Bruz_scaf_3036	Mikado_loci	CDS	44078	44184	.	+	2	ID=BruzV2.3036G12.1.CDS3;Parent=BruzV2.3036G12.1
Bruz_scaf_3036	Mikado_loci	exon	44078	44184	.	+	.	ID=BruzV2.3036G12.1.exon3;Parent=BruzV2.3036G12.1
Bruz_scaf_3036	Mikado_loci	CDS	45918	46043	.	+	0	ID=BruzV2.3036G12.1.CDS4;Parent=BruzV2.3036G12.1
Bruz_scaf_3036	Mikado_loci	exon	45918	46333	.	+	.	ID=BruzV2.3036G12.1.exon4;Parent=BruzV2.3036G12.1
Bruz_scaf_3036	Mikado_loci	three_prime_UTR	46044	46333	.	+	.	ID=BruzV2.3036G12.1.three_prime_UTR1;Parent=BruzV2.3036G12.1
###
Bruz_scaf_3037	Mikado_loci	superlocus	10953	12825	.	-	.	ID=Mikado_superlocus:Bruz_scaf_3037-:10953-12825;Name=superlocus:Bruz_scaf_3037-:10953-12825
Bruz_scaf_3037	Mikado_loci	gene	10957	12825	20	-	.	ID=BruzV2.3037G2;Name=BruzV2.3037G2;multiexonic=True;superlocus=Mikado_superlocus:Bruz_scaf_3037-:10953-12825
Bruz_scaf_3037	Mikado_loci	mRNA	10957	12825	20	-	.	ID=BruzV2.3037G2.1;Parent=BruzV2.3037G2;Name=BruzV2.3037G2.1;alias=v1_Bruz.3037G2.1;alias=Bruz_scaf_3037.g47.t1;canonical_junctions=1,2,3;canonical_number=3;canonical_proportion=1.0;primary=True
Bruz_scaf_3037	Mikado_loci	exon	10957	11699	.	-	.	ID=BruzV2.3037G2.1.exon1;Parent=BruzV2.3037G2.1
Bruz_scaf_3037	Mikado_loci	three_prime_UTR	10957	11368	.	-	.	ID=BruzV2.3037G2.1.three_prime_UTR1;Parent=BruzV2.3037G2.1
Bruz_scaf_3037	Mikado_loci	CDS	11369	11699	.	-	1	ID=BruzV2.3037G2.1.CDS1;Parent=BruzV2.3037G2.1
Bruz_scaf_3037	Mikado_loci	CDS	11815	12008	.	-	0	ID=BruzV2.3037G2.1.CDS2;Parent=BruzV2.3037G2.1
Bruz_scaf_3037	Mikado_loci	exon	11815	12008	.	-	.	ID=BruzV2.3037G2.1.exon2;Parent=BruzV2.3037G2.1
Bruz_scaf_3037	Mikado_loci	CDS	12169	12281	.	-	2	ID=BruzV2.3037G2.1.CDS3;Parent=BruzV2.3037G2.1
Bruz_scaf_3037	Mikado_loci	exon	12169	12281	.	-	.	ID=BruzV2.3037G2.1.exon3;Parent=BruzV2.3037G2.1
Bruz_scaf_3037	Mikado_loci	CDS	12395	12824	.	-	0	ID=BruzV2.3037G2.1.CDS4;Parent=BruzV2.3037G2.1
Bruz_scaf_3037	Mikado_loci	exon	12395	12825	.	-	.	ID=BruzV2.3037G2.1.exon4;Parent=BruzV2.3037G2.1
Bruz_scaf_3037	Mikado_loci	five_prime_UTR	12825	12825	.	-	.	ID=BruzV2.3037G2.1.five_prime_UTR1;Parent=BruzV2.3037G2.1
###
Bruz_scaf_30375	Mikado_loci	superlocus	1	3487	.	-	.	ID=Mikado_superlocus:Bruz_scaf_30375-:1-3487;Name=superlocus:Bruz_scaf_30375-:1-3487
Bruz_scaf_30375	Mikado_loci	gene	1807	3335	19	-	.	ID=BruzV2.30375G2;Name=BruzV2.30375G2;multiexonic=True;superlocus=Mikado_superlocus:Bruz_scaf_30375-:1-3487
Bruz_scaf_30375	Mikado_loci	mRNA	1807	3335	19	-	.	ID=BruzV2.30375G2.1;Parent=BruzV2.30375G2;Name=BruzV2.30375G2.1;alias=v1_Bruz.30375G2.1;alias=Bruz_scaf_30375.g89.t1;canonical_junctions=1,2,3;canonical_number=3;canonical_proportion=1.0;primary=True
Bruz_scaf_30375	Mikado_loci	exon	1807	2000	.	-	.	ID=BruzV2.30375G2.1.exon1;Parent=BruzV2.30375G2.1
Bruz_scaf_30375	Mikado_loci	three_prime_UTR	1807	1899	.	-	.	ID=BruzV2.30375G2.1.three_prime_UTR1;Parent=BruzV2.30375G2.1
Bruz_scaf_30375	Mikado_loci	CDS	1900	2000	.	-	2	ID=BruzV2.30375G2.1.CDS1;Parent=BruzV2.30375G2.1
Bruz_scaf_30375	Mikado_loci	CDS	2530	2696	.	-	1	ID=BruzV2.30375G2.1.CDS2;Parent=BruzV2.30375G2.1
Bruz_scaf_30375	Mikado_loci	exon	2530	2696	.	-	.	ID=BruzV2.30375G2.1.exon2;Parent=BruzV2.30375G2.1
Bruz_scaf_30375	Mikado_loci	CDS	2919	3045	.	-	2	ID=BruzV2.30375G2.1.CDS3;Parent=BruzV2.30375G2.1
Bruz_scaf_30375	Mikado_loci	exon	2919	3045	.	-	.	ID=BruzV2.30375G2.1.exon3;Parent=BruzV2.30375G2.1
Bruz_scaf_30375	Mikado_loci	CDS	3095	3335	.	-	0	ID=BruzV2.30375G2.1.CDS4;Parent=BruzV2.30375G2.1
Bruz_scaf_30375	Mikado_loci	exon	3095	3335	.	-	.	ID=BruzV2.30375G2.1.exon4;Parent=BruzV2.30375G2.1
###
Bruz_scaf_3038	Mikado_loci	superlocus	11989	13675	.	-	.	ID=Mikado_superlocus:Bruz_scaf_3038-:11989-13675;Name=superlocus:Bruz_scaf_3038-:11989-13675
Bruz_scaf_3038	Mikado_loci	gene	12823	13675	19	-	.	ID=BruzV2.3038G2;Name=BruzV2.3038G2;multiexonic=False;superlocus=Mikado_superlocus:Bruz_scaf_3038-:11989-13675
Bruz_scaf_3038	Mikado_loci	mRNA	12823	13675	19	-	.	ID=BruzV2.3038G2.1;Parent=BruzV2.3038G2;Name=BruzV2.3038G2.1;alias=v1_Bruz.3038G2.1;alias=Bruz_scaf_3038.g48.t1;primary=True
Bruz_scaf_3038	Mikado_loci	exon	12823	13675	.	-	.	ID=BruzV2.3038G2.1.exon1;Parent=BruzV2.3038G2.1
Bruz_scaf_3038	Mikado_loci	three_prime_UTR	12823	13116	.	-	.	ID=BruzV2.3038G2.1.three_prime_UTR1;Parent=BruzV2.3038G2.1
Bruz_scaf_3038	Mikado_loci	CDS	13117	13503	.	-	0	ID=BruzV2.3038G2.1.CDS1;Parent=BruzV2.3038G2.1
Bruz_scaf_3038	Mikado_loci	five_prime_UTR	13504	13675	.	-	.	ID=BruzV2.3038G2.1.five_prime_UTR1;Parent=BruzV2.3038G2.1
###
Bruz_scaf_3038	Mikado_loci	superlocus	13837	15805	.	-	.	ID=Mikado_superlocus:Bruz_scaf_3038-:13837-15805;Name=superlocus:Bruz_scaf_3038-:13837-15805
Bruz_scaf_3038	Mikado_loci	gene	13837	15805	19	-	.	ID=BruzV2.3038G4;Name=BruzV2.3038G4;multiexonic=False;superlocus=Mikado_superlocus:Bruz_scaf_3038-:13837-15805
Bruz_scaf_3038	Mikado_loci	mRNA	13837	15805	19	-	.	ID=BruzV2.3038G4.1;Parent=BruzV2.3038G4;Name=BruzV2.3038G4.1;alias=v1_Bruz.3038G4.1;alias=Bruz_scaf_3038.g49.t1;primary=True
Bruz_scaf_3038	Mikado_loci	exon	13837	15805	.	-	.	ID=BruzV2.3038G4.1.exon1;Parent=BruzV2.3038G4.1
Bruz_scaf_3038	Mikado_loci	three_prime_UTR	13837	14061	.	-	.	ID=BruzV2.3038G4.1.three_prime_UTR1;Parent=BruzV2.3038G4.1
Bruz_scaf_3038	Mikado_loci	CDS	14062	15666	.	-	0	ID=BruzV2.3038G4.1.CDS1;Parent=BruzV2.3038G4.1
Bruz_scaf_3038	Mikado_loci	five_prime_UTR	15667	15805	.	-	.	ID=BruzV2.3038G4.1.five_prime_UTR1;Parent=BruzV2.3038G4.1
###
Bruz_scaf_3038	Mikado_loci	superlocus	15957	18515	.	-	.	ID=Mikado_superlocus:Bruz_scaf_3038-:15957-18515;Name=superlocus:Bruz_scaf_3038-:15957-18515
Bruz_scaf_3038	Mikado_loci	gene	15957	18515	20	-	.	ID=BruzV2.3038G6;Name=BruzV2.3038G6;multiexonic=True;superlocus=Mikado_superlocus:Bruz_scaf_3038-:15957-18515
Bruz_scaf_3038	Mikado_loci	mRNA	15957	18515	20	-	.	ID=BruzV2.3038G6.1;Parent=BruzV2.3038G6;Name=BruzV2.3038G6.1;alias=v1_Bruz.3038G6.1;alias=Bruz_scaf_3038.g50.t1;canonical_junctions=1,2,3,4;canonical_number=4;canonical_proportion=1.0;primary=True
Bruz_scaf_3038	Mikado_loci	exon	15957	16537	.	-	.	ID=BruzV2.3038G6.1.exon1;Parent=BruzV2.3038G6.1
Bruz_scaf_3038	Mikado_loci	three_prime_UTR	15957	16076	.	-	.	ID=BruzV2.3038G6.1.three_prime_UTR1;Parent=BruzV2.3038G6.1
Bruz_scaf_3038	Mikado_loci	CDS	16077	16537	.	-	2	ID=BruzV2.3038G6.1.CDS1;Parent=BruzV2.3038G6.1
Bruz_scaf_3038	Mikado_loci	CDS	16618	16965	.	-	2	ID=BruzV2.3038G6.1.CDS2;Parent=BruzV2.3038G6.1
Bruz_scaf_3038	Mikado_loci	exon	16618	16965	.	-	.	ID=BruzV2.3038G6.1.exon2;Parent=BruzV2.3038G6.1
Bruz_scaf_3038	Mikado_loci	CDS	17209	17586	.	-	2	ID=BruzV2.3038G6.1.CDS3;Parent=BruzV2.3038G6.1
Bruz_scaf_3038	Mikado_loci	exon	17209	17586	.	-	.	ID=BruzV2.3038G6.1.exon3;Parent=BruzV2.3038G6.1
Bruz_scaf_3038	Mikado_loci	CDS	17655	17723	.	-	2	ID=BruzV2.3038G6.1.CDS4;Parent=BruzV2.3038G6.1
Bruz_scaf_3038	Mikado_loci	exon	17655	17723	.	-	.	ID=BruzV2.3038G6.1.exon4;Parent=BruzV2.3038G6.1
Bruz_scaf_3038	Mikado_loci	CDS	17971	18343	.	-	0	ID=BruzV2.3038G6.1.CDS5;Parent=BruzV2.3038G6.1
Bruz_scaf_3038	Mikado_loci	exon	17971	18515	.	-	.	ID=BruzV2.3038G6.1.exon5;Parent=BruzV2.3038G6.1
Bruz_scaf_3038	Mikado_loci	five_prime_UTR	18344	18515	.	-	.	ID=BruzV2.3038G6.1.five_prime_UTR1;Parent=BruzV2.3038G6.1
###
Bruz_scaf_30384	Mikado_loci	superlocus	108	3486	.	+	.	ID=Mikado_superlocus:Bruz_scaf_30384+:108-3486;Name=superlocus:Bruz_scaf_30384+:108-3486
Bruz_scaf_30384	Mikado_loci	gene	108	3486	18	+	.	ID=BruzV2.30384G2;Name=BruzV2.30384G2;multiexonic=False;superlocus=Mikado_superlocus:Bruz_scaf_30384+:108-3486
Bruz_scaf_30384	Mikado_loci	mRNA	108	3486	18	+	.	ID=BruzV2.30384G2.1;Parent=BruzV2.30384G2;Name=BruzV2.30384G2.1;alias=st_MSTRG.33666.1;primary=True
Bruz_scaf_30384	Mikado_loci	exon	108	3486	.	+	.	ID=BruzV2.30384G2.1.exon1;Parent=BruzV2.30384G2.1
Bruz_scaf_30384	Mikado_loci	five_prime_UTR	108	1202	.	+	.	ID=BruzV2.30384G2.1.five_prime_UTR1;Parent=BruzV2.30384G2.1
Bruz_scaf_30384	Mikado_loci	CDS	1203	1736	.	+	0	ID=BruzV2.30384G2.1.CDS1;Parent=BruzV2.30384G2.1
Bruz_scaf_30384	Mikado_loci	three_prime_UTR	1737	3486	.	+	.	ID=BruzV2.30384G2.1.three_prime_UTR1;Parent=BruzV2.30384G2.1
###
Bruz_scaf_30385	Mikado_loci	superlocus	1	1705	.	-	.	ID=Mikado_superlocus:Bruz_scaf_30385-:1-1705;Name=superlocus:Bruz_scaf_30385-:1-1705
Bruz_scaf_30385	Mikado_loci	gene	1	1705	18	-	.	ID=BruzV2.30385G2;Name=BruzV2.30385G2;multiexonic=False;superlocus=Mikado_superlocus:Bruz_scaf_30385-:1-1705
Bruz_scaf_30385	Mikado_loci	mRNA	1	1705	18	-	.	ID=BruzV2.30385G2.1;Parent=BruzV2.30385G2;Name=BruzV2.30385G2.1;alias=st_MSTRG.33667.1;primary=True
Bruz_scaf_30385	Mikado_loci	exon	1	1705	.	-	.	ID=BruzV2.30385G2.1.exon1;Parent=BruzV2.30385G2.1
Bruz_scaf_30385	Mikado_loci	three_prime_UTR	1	742	.	-	.	ID=BruzV2.30385G2.1.three_prime_UTR1;Parent=BruzV2.30385G2.1
Bruz_scaf_30385	Mikado_loci	CDS	743	1603	.	-	0	ID=BruzV2.30385G2.1.CDS1;Parent=BruzV2.30385G2.1
Bruz_scaf_30385	Mikado_loci	five_prime_UTR	1604	1705	.	-	.	ID=BruzV2.30385G2.1.five_prime_UTR1;Parent=BruzV2.30385G2.1
###
Bruz_scaf_3039	Mikado_loci	superlocus	3078	4771	.	+	.	ID=Mikado_superlocus:Bruz_scaf_3039+:3078-4771;Name=superlocus:Bruz_scaf_3039+:3078-4771
Bruz_scaf_3039	Mikado_loci	gene	3078	4771	18	+	.	ID=BruzV2.3039G2;Name=BruzV2.3039G2;multiexonic=False;superlocus=Mikado_superlocus:Bruz_scaf_3039+:3078-4771
Bruz_scaf_3039	Mikado_loci	mRNA	3078	4771	18	+	.	ID=BruzV2.3039G2.1;Parent=BruzV2.3039G2;Name=BruzV2.3039G2.1;alias=st_MSTRG.33669.1;primary=True
Bruz_scaf_3039	Mikado_loci	exon	3078	4771	.	+	.	ID=BruzV2.3039G2.1.exon1;Parent=BruzV2.3039G2.1
Bruz_scaf_3039	Mikado_loci	five_prime_UTR	3078	3924	.	+	.	ID=BruzV2.3039G2.1.five_prime_UTR1;Parent=BruzV2.3039G2.1
Bruz_scaf_3039	Mikado_loci	CDS	3925	4365	.	+	0	ID=BruzV2.3039G2.1.CDS1;Parent=BruzV2.3039G2.1
Bruz_scaf_3039	Mikado_loci	three_prime_UTR	4366	4771	.	+	.	ID=BruzV2.3039G2.1.three_prime_UTR1;Parent=BruzV2.3039G2.1
###
Bruz_scaf_3039	Mikado_loci	superlocus	3078	4272	.	-	.	ID=Mikado_superlocus:Bruz_scaf_3039-:3078-4272;Name=superlocus:Bruz_scaf_3039-:3078-4272
Bruz_scaf_3039	Mikado_loci	gene	3078	4272	18	-	.	ID=BruzV2.3039G4;Name=BruzV2.3039G4;multiexonic=False;superlocus=Mikado_superlocus:Bruz_scaf_3039-:3078-4272
Bruz_scaf_3039	Mikado_loci	mRNA	3078	4272	18	-	.	ID=BruzV2.3039G4.1;Parent=BruzV2.3039G4;Name=BruzV2.3039G4.1;alias=v1_Bruz.3039G4.1;alias=MSTRG.32243.1;primary=True
Bruz_scaf_3039	Mikado_loci	exon	3078	4272	.	-	.	ID=BruzV2.3039G4.1.exon1;Parent=BruzV2.3039G4.1
Bruz_scaf_3039	Mikado_loci	three_prime_UTR	3078	3753	.	-	.	ID=BruzV2.3039G4.1.three_prime_UTR1;Parent=BruzV2.3039G4.1
Bruz_scaf_3039	Mikado_loci	CDS	3754	4272	.	-	0	ID=BruzV2.3039G4.1.CDS1;Parent=BruzV2.3039G4.1
###
Bruz_scaf_3039	Mikado_loci	superlocus	26375	33277	.	+	.	ID=Mikado_superlocus:Bruz_scaf_3039+:26375-33277;Name=superlocus:Bruz_scaf_3039+:26375-33277
Bruz_scaf_3039	Mikado_loci	gene	26896	33277	18	+	.	ID=BruzV2.3039G6;Name=BruzV2.3039G6;multiexonic=True;superlocus=Mikado_superlocus:Bruz_scaf_3039+:26375-33277
Bruz_scaf_3039	Mikado_loci	mRNA	26896	33277	18	+	.	ID=BruzV2.3039G6.1;Parent=BruzV2.3039G6;Name=BruzV2.3039G6.1;alias=v1_Bruz.3039G10.1;alias=Bruz_scaf_3039.g51.t1;canonical_junctions=1,2,3,4,5,6,7;canonical_number=7;canonical_proportion=1.0;primary=True
Bruz_scaf_3039	Mikado_loci	exon	26896	27233	.	+	.	ID=BruzV2.3039G6.1.exon1;Parent=BruzV2.3039G6.1
Bruz_scaf_3039	Mikado_loci	five_prime_UTR	26896	26955	.	+	.	ID=BruzV2.3039G6.1.five_prime_UTR1;Parent=BruzV2.3039G6.1
Bruz_scaf_3039	Mikado_loci	CDS	26956	27233	.	+	0	ID=BruzV2.3039G6.1.CDS1;Parent=BruzV2.3039G6.1
Bruz_scaf_3039	Mikado_loci	CDS	27327	27555	.	+	1	ID=BruzV2.3039G6.1.CDS2;Parent=BruzV2.3039G6.1
Bruz_scaf_3039	Mikado_loci	exon	27327	27555	.	+	.	ID=BruzV2.3039G6.1.exon2;Parent=BruzV2.3039G6.1
Bruz_scaf_3039	Mikado_loci	CDS	27706	27851	.	+	0	ID=BruzV2.3039G6.1.CDS3;Parent=BruzV2.3039G6.1
Bruz_scaf_3039	Mikado_loci	exon	27706	27851	.	+	.	ID=BruzV2.3039G6.1.exon3;Parent=BruzV2.3039G6.1
Bruz_scaf_3039	Mikado_loci	CDS	28893	28980	.	+	1	ID=BruzV2.3039G6.1.CDS4;Parent=BruzV2.3039G6.1
Bruz_scaf_3039	Mikado_loci	exon	28893	28980	.	+	.	ID=BruzV2.3039G6.1.exon4;Parent=BruzV2.3039G6.1
Bruz_scaf_3039	Mikado_loci	CDS	29058	29204	.	+	0	ID=BruzV2.3039G6.1.CDS5;Parent=BruzV2.3039G6.1
Bruz_scaf_3039	Mikado_loci	exon	29058	29204	.	+	.	ID=BruzV2.3039G6.1.exon5;Parent=BruzV2.3039G6.1
Bruz_scaf_3039	Mikado_loci	CDS	31420	31569	.	+	0	ID=BruzV2.3039G6.1.CDS6;Parent=BruzV2.3039G6.1
Bruz_scaf_3039	Mikado_loci	exon	31420	31569	.	+	.	ID=BruzV2.3039G6.1.exon6;Parent=BruzV2.3039G6.1
Bruz_scaf_3039	Mikado_loci	CDS	31659	31706	.	+	0	ID=BruzV2.3039G6.1.CDS7;Parent=BruzV2.3039G6.1
Bruz_scaf_3039	Mikado_loci	exon	31659	32418	.	+	.	ID=BruzV2.3039G6.1.exon7;Parent=BruzV2.3039G6.1
Bruz_scaf_3039	Mikado_loci	three_prime_UTR	31707	32418	.	+	.	ID=BruzV2.3039G6.1.three_prime_UTR1;Parent=BruzV2.3039G6.1
Bruz_scaf_3039	Mikado_loci	exon	32707	33277	.	+	.	ID=BruzV2.3039G6.1.exon8;Parent=BruzV2.3039G6.1
Bruz_scaf_3039	Mikado_loci	three_prime_UTR	32707	33277	.	+	.	ID=BruzV2.3039G6.1.three_prime_UTR2;Parent=BruzV2.3039G6.1
###
Bruz_scaf_3039	Mikado_loci	superlocus	36396	38990	.	+	.	ID=Mikado_superlocus:Bruz_scaf_3039+:36396-38990;Name=superlocus:Bruz_scaf_3039+:36396-38990
Bruz_scaf_3039	Mikado_loci	gene	36396	38978	20	+	.	ID=BruzV2.3039G8;Name=BruzV2.3039G8;multiexonic=True;superlocus=Mikado_superlocus:Bruz_scaf_3039+:36396-38990
Bruz_scaf_3039	Mikado_loci	mRNA	36396	38978	20	+	.	ID=BruzV2.3039G8.1;Parent=BruzV2.3039G8;Name=BruzV2.3039G8.1;alias=v1_Bruz.3039G12.1;alias=Bruz_scaf_3039.g52.t1;canonical_junctions=1,2;canonical_number=2;canonical_proportion=1.0;primary=True
Bruz_scaf_3039	Mikado_loci	exon	36396	37163	.	+	.	ID=BruzV2.3039G8.1.exon1;Parent=BruzV2.3039G8.1
Bruz_scaf_3039	Mikado_loci	five_prime_UTR	36396	36561	.	+	.	ID=BruzV2.3039G8.1.five_prime_UTR1;Parent=BruzV2.3039G8.1
Bruz_scaf_3039	Mikado_loci	CDS	36562	37163	.	+	0	ID=BruzV2.3039G8.1.CDS1;Parent=BruzV2.3039G8.1
Bruz_scaf_3039	Mikado_loci	CDS	37257	37446	.	+	1	ID=BruzV2.3039G8.1.CDS2;Parent=BruzV2.3039G8.1
Bruz_scaf_3039	Mikado_loci	exon	37257	37446	.	+	.	ID=BruzV2.3039G8.1.exon2;Parent=BruzV2.3039G8.1
Bruz_scaf_3039	Mikado_loci	CDS	37578	38678	.	+	0	ID=BruzV2.3039G8.1.CDS3;Parent=BruzV2.3039G8.1
Bruz_scaf_3039	Mikado_loci	exon	37578	38978	.	+	.	ID=BruzV2.3039G8.1.exon3;Parent=BruzV2.3039G8.1
Bruz_scaf_3039	Mikado_loci	three_prime_UTR	38679	38978	.	+	.	ID=BruzV2.3039G8.1.three_prime_UTR1;Parent=BruzV2.3039G8.1
###
Bruz_scaf_3039	Mikado_loci	superlocus	11929	13216	.	-	.	ID=Mikado_superlocus:Bruz_scaf_3039-:11929-13216;Name=superlocus:Bruz_scaf_3039-:11929-13216
Bruz_scaf_3039	Mikado_loci	gene	11929	13216	17	-	.	ID=BruzV2.3039G10;Name=BruzV2.3039G10;multiexonic=False;superlocus=Mikado_superlocus:Bruz_scaf_3039-:11929-13216
Bruz_scaf_3039	Mikado_loci	mRNA	11929	13216	17	-	.	ID=BruzV2.3039G10.1;Parent=BruzV2.3039G10;Name=BruzV2.3039G10.1;alias=st_MSTRG.33670.1;primary=True
Bruz_scaf_3039	Mikado_loci	exon	11929	13216	.	-	.	ID=BruzV2.3039G10.1.exon1;Parent=BruzV2.3039G10.1
Bruz_scaf_3039	Mikado_loci	three_prime_UTR	11929	12658	.	-	.	ID=BruzV2.3039G10.1.three_prime_UTR1;Parent=BruzV2.3039G10.1
Bruz_scaf_3039	Mikado_loci	CDS	12659	13216	.	-	0	ID=BruzV2.3039G10.1.CDS1;Parent=BruzV2.3039G10.1
###
Bruz_scaf_3039	Mikado_loci	superlocus	16554	22629	.	-	.	ID=Mikado_superlocus:Bruz_scaf_3039-:16554-22629;Name=superlocus:Bruz_scaf_3039-:16554-22629
Bruz_scaf_3039	Mikado_loci	gene	16554	22629	18	-	.	ID=BruzV2.3039G12;Name=BruzV2.3039G12;multiexonic=False;superlocus=Mikado_superlocus:Bruz_scaf_3039-:16554-22629
Bruz_scaf_3039	Mikado_loci	mRNA	16554	22629	18	-	.	ID=BruzV2.3039G12.1;Parent=BruzV2.3039G12;Name=BruzV2.3039G12.1;alias=st_MSTRG.33671.1;primary=True
Bruz_scaf_3039	Mikado_loci	exon	16554	22629	.	-	.	ID=BruzV2.3039G12.1.exon1;Parent=BruzV2.3039G12.1
Bruz_scaf_3039	Mikado_loci	three_prime_UTR	16554	19069	.	-	.	ID=BruzV2.3039G12.1.three_prime_UTR1;Parent=BruzV2.3039G12.1
Bruz_scaf_3039	Mikado_loci	CDS	19070	21778	.	-	0	ID=BruzV2.3039G12.1.CDS1;Parent=BruzV2.3039G12.1
Bruz_scaf_3039	Mikado_loci	five_prime_UTR	21779	22629	.	-	.	ID=BruzV2.3039G12.1.five_prime_UTR1;Parent=BruzV2.3039G12.1
###
Bruz_scaf_30396	Mikado_loci	superlocus	1856	3158	.	+	.	ID=Mikado_superlocus:Bruz_scaf_30396+:1856-3158;Name=superlocus:Bruz_scaf_30396+:1856-3158
Bruz_scaf_30396	Mikado_loci	gene	1856	3158	20	+	.	ID=BruzV2.30396G2;Name=BruzV2.30396G2;multiexonic=True;superlocus=Mikado_superlocus:Bruz_scaf_30396+:1856-3158
Bruz_scaf_30396	Mikado_loci	mRNA	1856	3158	20	+	.	ID=BruzV2.30396G2.1;Parent=BruzV2.30396G2;Name=BruzV2.30396G2.1;alias=v1_Bruz.30396G2.1;alias=Bruz_scaf_30396.g91.t1;canonical_junctions=1,2;canonical_number=2;canonical_proportion=1.0;primary=True
Bruz_scaf_30396	Mikado_loci	exon	1856	2111	.	+	.	ID=BruzV2.30396G2.1.exon1;Parent=BruzV2.30396G2.1
Bruz_scaf_30396	Mikado_loci	five_prime_UTR	1856	2017	.	+	.	ID=BruzV2.30396G2.1.five_prime_UTR1;Parent=BruzV2.30396G2.1
Bruz_scaf_30396	Mikado_loci	CDS	2018	2111	.	+	0	ID=BruzV2.30396G2.1.CDS1;Parent=BruzV2.30396G2.1
Bruz_scaf_30396	Mikado_loci	CDS	2333	2391	.	+	2	ID=BruzV2.30396G2.1.CDS2;Parent=BruzV2.30396G2.1
Bruz_scaf_30396	Mikado_loci	exon	2333	2391	.	+	.	ID=BruzV2.30396G2.1.exon2;Parent=BruzV2.30396G2.1
Bruz_scaf_30396	Mikado_loci	CDS	2701	2907	.	+	0	ID=BruzV2.30396G2.1.CDS3;Parent=BruzV2.30396G2.1
Bruz_scaf_30396	Mikado_loci	exon	2701	3158	.	+	.	ID=BruzV2.30396G2.1.exon3;Parent=BruzV2.30396G2.1
Bruz_scaf_30396	Mikado_loci	three_prime_UTR	2908	3158	.	+	.	ID=BruzV2.30396G2.1.three_prime_UTR1;Parent=BruzV2.30396G2.1
###
Bruz_scaf_304	Mikado_loci	superlocus	12	4086	.	+	.	ID=Mikado_superlocus:Bruz_scaf_304+:12-4086;Name=superlocus:Bruz_scaf_304+:12-4086
Bruz_scaf_304	Mikado_loci	gene	12	4086	20	+	.	ID=BruzV2.304G2;Name=BruzV2.304G2;multiexonic=True;superlocus=Mikado_superlocus:Bruz_scaf_304+:12-4086
Bruz_scaf_304	Mikado_loci	mRNA	12	4086	20	+	.	ID=BruzV2.304G2.1;Parent=BruzV2.304G2;Name=BruzV2.304G2.1;alias=v1_Bruz.304G2.1;alias=Bruz_scaf_304.g34.t1;canonical_junctions=1,2,3,4,5,6,7,8;canonical_number=8;canonical_proportion=1.0;primary=True
Bruz_scaf_304	Mikado_loci	exon	12	372	.	+	.	ID=BruzV2.304G2.1.exon1;Parent=BruzV2.304G2.1
Bruz_scaf_304	Mikado_loci	five_prime_UTR	12	273	.	+	.	ID=BruzV2.304G2.1.five_prime_UTR1;Parent=BruzV2.304G2.1
Bruz_scaf_304	Mikado_loci	CDS	274	372	.	+	0	ID=BruzV2.304G2.1.CDS1;Parent=BruzV2.304G2.1
Bruz_scaf_304	Mikado_loci	CDS	777	851	.	+	0	ID=BruzV2.304G2.1.CDS2;Parent=BruzV2.304G2.1
Bruz_scaf_304	Mikado_loci	exon	777	851	.	+	.	ID=BruzV2.304G2.1.exon2;Parent=BruzV2.304G2.1
Bruz_scaf_304	Mikado_loci	CDS	954	1010	.	+	0	ID=BruzV2.304G2.1.CDS3;Parent=BruzV2.304G2.1
Bruz_scaf_304	Mikado_loci	exon	954	1010	.	+	.	ID=BruzV2.304G2.1.exon3;Parent=BruzV2.304G2.1
Bruz_scaf_304	Mikado_loci	CDS	1531	1613	.	+	0	ID=BruzV2.304G2.1.CDS4;Parent=BruzV2.304G2.1
Bruz_scaf_304	Mikado_loci	exon	1531	1613	.	+	.	ID=BruzV2.304G2.1.exon4;Parent=BruzV2.304G2.1
Bruz_scaf_304	Mikado_loci	CDS	1778	1836	.	+	1	ID=BruzV2.304G2.1.CDS5;Parent=BruzV2.304G2.1
Bruz_scaf_304	Mikado_loci	exon	1778	1836	.	+	.	ID=BruzV2.304G2.1.exon5;Parent=BruzV2.304G2.1
Bruz_scaf_304	Mikado_loci	CDS	2130	2278	.	+	2	ID=BruzV2.304G2.1.CDS6;Parent=BruzV2.304G2.1
Bruz_scaf_304	Mikado_loci	exon	2130	2278	.	+	.	ID=BruzV2.304G2.1.exon6;Parent=BruzV2.304G2.1
Bruz_scaf_304	Mikado_loci	CDS	2960	3097	.	+	0	ID=BruzV2.304G2.1.CDS7;Parent=BruzV2.304G2.1
Bruz_scaf_304	Mikado_loci	exon	2960	3097	.	+	.	ID=BruzV2.304G2.1.exon7;Parent=BruzV2.304G2.1
Bruz_scaf_304	Mikado_loci	CDS	3286	3444	.	+	0	ID=BruzV2.304G2.1.CDS8;Parent=BruzV2.304G2.1
Bruz_scaf_304	Mikado_loci	exon	3286	3444	.	+	.	ID=BruzV2.304G2.1.exon8;Parent=BruzV2.304G2.1
Bruz_scaf_304	Mikado_loci	CDS	3530	3631	.	+	0	ID=BruzV2.304G2.1.CDS9;Parent=BruzV2.304G2.1
Bruz_scaf_304	Mikado_loci	exon	3530	4086	.	+	.	ID=BruzV2.304G2.1.exon9;Parent=BruzV2.304G2.1
Bruz_scaf_304	Mikado_loci	three_prime_UTR	3632	4086	.	+	.	ID=BruzV2.304G2.1.three_prime_UTR1;Parent=BruzV2.304G2.1
###
Bruz_scaf_304	Mikado_loci	superlocus	6676	11838	.	+	.	ID=Mikado_superlocus:Bruz_scaf_304+:6676-11838;Name=superlocus:Bruz_scaf_304+:6676-11838
Bruz_scaf_304	Mikado_loci	gene	6676	11838	20	+	.	ID=BruzV2.304G4;Name=BruzV2.304G4;multiexonic=True;superlocus=Mikado_superlocus:Bruz_scaf_304+:6676-11838
Bruz_scaf_304	Mikado_loci	mRNA	6676	11838	20	+	.	ID=BruzV2.304G4.1;Parent=BruzV2.304G4;Name=BruzV2.304G4.1;alias=v1_Bruz.304G4.1;alias=Bruz_scaf_304.g35.t1;canonical_junctions=1,2,3,4,5,6,7,8,9,10,11,12,13;canonical_number=13;canonical_proportion=1.0;primary=True
Bruz_scaf_304	Mikado_loci	exon	6676	7074	.	+	.	ID=BruzV2.304G4.1.exon1;Parent=BruzV2.304G4.1
Bruz_scaf_304	Mikado_loci	five_prime_UTR	6676	6992	.	+	.	ID=BruzV2.304G4.1.five_prime_UTR1;Parent=BruzV2.304G4.1
Bruz_scaf_304	Mikado_loci	CDS	6993	7074	.	+	0	ID=BruzV2.304G4.1.CDS1;Parent=BruzV2.304G4.1
Bruz_scaf_304	Mikado_loci	CDS	7161	7246	.	+	2	ID=BruzV2.304G4.1.CDS2;Parent=BruzV2.304G4.1
Bruz_scaf_304	Mikado_loci	exon	7161	7246	.	+	.	ID=BruzV2.304G4.1.exon2;Parent=BruzV2.304G4.1
Bruz_scaf_304	Mikado_loci	CDS	7688	7765	.	+	0	ID=BruzV2.304G4.1.CDS3;Parent=BruzV2.304G4.1
Bruz_scaf_304	Mikado_loci	exon	7688	7765	.	+	.	ID=BruzV2.304G4.1.exon3;Parent=BruzV2.304G4.1
Bruz_scaf_304	Mikado_loci	CDS	7871	8002	.	+	0	ID=BruzV2.304G4.1.CDS4;Parent=BruzV2.304G4.1
Bruz_scaf_304	Mikado_loci	exon	7871	8002	.	+	.	ID=BruzV2.304G4.1.exon4;Parent=BruzV2.304G4.1
Bruz_scaf_304	Mikado_loci	CDS	8270	8320	.	+	0	ID=BruzV2.304G4.1.CDS5;Parent=BruzV2.304G4.1
Bruz_scaf_304	Mikado_loci	exon	8270	8320	.	+	.	ID=BruzV2.304G4.1.exon5;Parent=BruzV2.304G4.1
Bruz_scaf_304	Mikado_loci	CDS	8413	8553	.	+	0	ID=BruzV2.304G4.1.CDS6;Parent=BruzV2.304G4.1
Bruz_scaf_304	Mikado_loci	exon	8413	8553	.	+	.	ID=BruzV2.304G4.1.exon6;Parent=BruzV2.304G4.1
Bruz_scaf_304	Mikado_loci	CDS	8640	8762	.	+	0	ID=BruzV2.304G4.1.CDS7;Parent=BruzV2.304G4.1
Bruz_scaf_304	Mikado_loci	exon	8640	8762	.	+	.	ID=BruzV2.304G4.1.exon7;Parent=BruzV2.304G4.1
Bruz_scaf_304	Mikado_loci	CDS	8871	8948	.	+	0	ID=BruzV2.304G4.1.CDS8;Parent=BruzV2.304G4.1
Bruz_scaf_304	Mikado_loci	exon	8871	8948	.	+	.	ID=BruzV2.304G4.1.exon8;Parent=BruzV2.304G4.1
Bruz_scaf_304	Mikado_loci	CDS	9717	9806	.	+	0	ID=BruzV2.304G4.1.CDS9;Parent=BruzV2.304G4.1
Bruz_scaf_304	Mikado_loci	exon	9717	9806	.	+	.	ID=BruzV2.304G4.1.exon9;Parent=BruzV2.304G4.1
Bruz_scaf_304	Mikado_loci	CDS	9883	10002	.	+	0	ID=BruzV2.304G4.1.CDS10;Parent=BruzV2.304G4.1
Bruz_scaf_304	Mikado_loci	exon	9883	10002	.	+	.	ID=BruzV2.304G4.1.exon10;Parent=BruzV2.304G4.1
Bruz_scaf_304	Mikado_loci	CDS	10146	10229	.	+	0	ID=BruzV2.304G4.1.CDS11;Parent=BruzV2.304G4.1
Bruz_scaf_304	Mikado_loci	exon	10146	10229	.	+	.	ID=BruzV2.304G4.1.exon11;Parent=BruzV2.304G4.1
Bruz_scaf_304	Mikado_loci	CDS	10476	10574	.	+	0	ID=BruzV2.304G4.1.CDS12;Parent=BruzV2.304G4.1
Bruz_scaf_304	Mikado_loci	exon	10476	10574	.	+	.	ID=BruzV2.304G4.1.exon12;Parent=BruzV2.304G4.1
Bruz_scaf_304	Mikado_loci	CDS	10659	10810	.	+	0	ID=BruzV2.304G4.1.CDS13;Parent=BruzV2.304G4.1
Bruz_scaf_304	Mikado_loci	exon	10659	10810	.	+	.	ID=BruzV2.304G4.1.exon13;Parent=BruzV2.304G4.1
Bruz_scaf_304	Mikado_loci	CDS	11715	11721	.	+	1	ID=BruzV2.304G4.1.CDS14;Parent=BruzV2.304G4.1
Bruz_scaf_304	Mikado_loci	exon	11715	11838	.	+	.	ID=BruzV2.304G4.1.exon14;Parent=BruzV2.304G4.1
Bruz_scaf_304	Mikado_loci	three_prime_UTR	11722	11838	.	+	.	ID=BruzV2.304G4.1.three_prime_UTR1;Parent=BruzV2.304G4.1
###
Bruz_scaf_304	Mikado_loci	superlocus	12206	15804	.	+	.	ID=Mikado_superlocus:Bruz_scaf_304+:12206-15804;Name=superlocus:Bruz_scaf_304+:12206-15804
Bruz_scaf_304	Mikado_loci	gene	12206	15804	20	+	.	ID=BruzV2.304G6;Name=BruzV2.304G6;multiexonic=True;superlocus=Mikado_superlocus:Bruz_scaf_304+:12206-15804
Bruz_scaf_304	Mikado_loci	mRNA	12206	15804	20	+	.	ID=BruzV2.304G6.1;Parent=BruzV2.304G6;Name=BruzV2.304G6.1;alias=v1_Bruz.304G6.1;alias=Bruz_scaf_304.g36.t1;canonical_junctions=1,2,3,4,5,6,7,8;canonical_number=8;canonical_proportion=1.0;primary=True
Bruz_scaf_304	Mikado_loci	exon	12206	12300	.	+	.	ID=BruzV2.304G6.1.exon1;Parent=BruzV2.304G6.1
Bruz_scaf_304	Mikado_loci	five_prime_UTR	12206	12207	.	+	.	ID=BruzV2.304G6.1.five_prime_UTR1;Parent=BruzV2.304G6.1
Bruz_scaf_304	Mikado_loci	CDS	12208	12300	.	+	0	ID=BruzV2.304G6.1.CDS1;Parent=BruzV2.304G6.1
Bruz_scaf_304	Mikado_loci	CDS	12380	12455	.	+	0	ID=BruzV2.304G6.1.CDS2;Parent=BruzV2.304G6.1
Bruz_scaf_304	Mikado_loci	exon	12380	12455	.	+	.	ID=BruzV2.304G6.1.exon2;Parent=BruzV2.304G6.1
Bruz_scaf_304	Mikado_loci	CDS	13040	13143	.	+	2	ID=BruzV2.304G6.1.CDS3;Parent=BruzV2.304G6.1
Bruz_scaf_304	Mikado_loci	exon	13040	13143	.	+	.	ID=BruzV2.304G6.1.exon3;Parent=BruzV2.304G6.1
Bruz_scaf_304	Mikado_loci	CDS	13259	13515	.	+	0	ID=BruzV2.304G6.1.CDS4;Parent=BruzV2.304G6.1
Bruz_scaf_304	Mikado_loci	exon	13259	13515	.	+	.	ID=BruzV2.304G6.1.exon4;Parent=BruzV2.304G6.1
Bruz_scaf_304	Mikado_loci	CDS	14325	14411	.	+	1	ID=BruzV2.304G6.1.CDS5;Parent=BruzV2.304G6.1
Bruz_scaf_304	Mikado_loci	exon	14325	14411	.	+	.	ID=BruzV2.304G6.1.exon5;Parent=BruzV2.304G6.1
Bruz_scaf_304	Mikado_loci	CDS	14517	14744	.	+	1	ID=BruzV2.304G6.1.CDS6;Parent=BruzV2.304G6.1
Bruz_scaf_304	Mikado_loci	exon	14517	14744	.	+	.	ID=BruzV2.304G6.1.exon6;Parent=BruzV2.304G6.1
Bruz_scaf_304	Mikado_loci	CDS	14968	15046	.	+	1	ID=BruzV2.304G6.1.CDS7;Parent=BruzV2.304G6.1
Bruz_scaf_304	Mikado_loci	exon	14968	15046	.	+	.	ID=BruzV2.304G6.1.exon7;Parent=BruzV2.304G6.1
Bruz_scaf_304	Mikado_loci	CDS	15136	15199	.	+	0	ID=BruzV2.304G6.1.CDS8;Parent=BruzV2.304G6.1
Bruz_scaf_304	Mikado_loci	exon	15136	15199	.	+	.	ID=BruzV2.304G6.1.exon8;Parent=BruzV2.304G6.1
Bruz_scaf_304	Mikado_loci	CDS	15312	15421	.	+	2	ID=BruzV2.304G6.1.CDS9;Parent=BruzV2.304G6.1
Bruz_scaf_304	Mikado_loci	exon	15312	15804	.	+	.	ID=BruzV2.304G6.1.exon9;Parent=BruzV2.304G6.1
Bruz_scaf_304	Mikado_loci	three_prime_UTR	15422	15804	.	+	.	ID=BruzV2.304G6.1.three_prime_UTR1;Parent=BruzV2.304G6.1
###
Bruz_scaf_304	Mikado_loci	superlocus	18956	26206	.	+	.	ID=Mikado_superlocus:Bruz_scaf_304+:18956-26206;Name=superlocus:Bruz_scaf_304+:18956-26206
Bruz_scaf_304	Mikado_loci	gene	18956	25910	21	+	.	ID=BruzV2.304G8;Name=BruzV2.304G8;multiexonic=True;superlocus=Mikado_superlocus:Bruz_scaf_304+:18956-26206
Bruz_scaf_304	Mikado_loci	mRNA	18956	25910	21	+	.	ID=BruzV2.304G8.1;Parent=BruzV2.304G8;Name=BruzV2.304G8.1;alias=v1_Bruz.304G10.1;alias=Bruz_scaf_304.g37.t1;canonical_junctions=1,2,3,4,5,7,8,9,10,11,12,13,14,15,16,17,18;canonical_number=17;canonical_proportion=0.9444444444444444;primary=True
Bruz_scaf_304	Mikado_loci	exon	18956	19516	.	+	.	ID=BruzV2.304G8.1.exon1;Parent=BruzV2.304G8.1
Bruz_scaf_304	Mikado_loci	five_prime_UTR	18956	19516	.	+	.	ID=BruzV2.304G8.1.five_prime_UTR1;Parent=BruzV2.304G8.1
Bruz_scaf_304	Mikado_loci	exon	19839	20154	.	+	.	ID=BruzV2.304G8.1.exon2;Parent=BruzV2.304G8.1
Bruz_scaf_304	Mikado_loci	five_prime_UTR	19839	19851	.	+	.	ID=BruzV2.304G8.1.five_prime_UTR2;Parent=BruzV2.304G8.1
Bruz_scaf_304	Mikado_loci	CDS	19852	20154	.	+	0	ID=BruzV2.304G8.1.CDS1;Parent=BruzV2.304G8.1
Bruz_scaf_304	Mikado_loci	CDS	20533	20799	.	+	0	ID=BruzV2.304G8.1.CDS2;Parent=BruzV2.304G8.1
Bruz_scaf_304	Mikado_loci	exon	20533	20799	.	+	.	ID=BruzV2.304G8.1.exon3;Parent=BruzV2.304G8.1
Bruz_scaf_304	Mikado_loci	CDS	20878	20925	.	+	0	ID=BruzV2.304G8.1.CDS3;Parent=BruzV2.304G8.1
Bruz_scaf_304	Mikado_loci	exon	20878	20925	.	+	.	ID=BruzV2.304G8.1.exon4;Parent=BruzV2.304G8.1
Bruz_scaf_304	Mikado_loci	CDS	21268	21333	.	+	0	ID=BruzV2.304G8.1.CDS4;Parent=BruzV2.304G8.1
Bruz_scaf_304	Mikado_loci	exon	21268	21333	.	+	.	ID=BruzV2.304G8.1.exon5;Parent=BruzV2.304G8.1
Bruz_scaf_304	Mikado_loci	CDS	21415	21518	.	+	0	ID=BruzV2.304G8.1.CDS5;Parent=BruzV2.304G8.1
Bruz_scaf_304	Mikado_loci	exon	21415	21518	.	+	.	ID=BruzV2.304G8.1.exon6;Parent=BruzV2.304G8.1
Bruz_scaf_304	Mikado_loci	CDS	21919	22012	.	+	1	ID=BruzV2.304G8.1.CDS6;Parent=BruzV2.304G8.1
Bruz_scaf_304	Mikado_loci	exon	21919	22012	.	+	.	ID=BruzV2.304G8.1.exon7;Parent=BruzV2.304G8.1
Bruz_scaf_304	Mikado_loci	CDS	22077	22133	.	+	0	ID=BruzV2.304G8.1.CDS7;Parent=BruzV2.304G8.1
Bruz_scaf_304	Mikado_loci	exon	22077	22133	.	+	.	ID=BruzV2.304G8.1.exon8;Parent=BruzV2.304G8.1
Bruz_scaf_304	Mikado_loci	CDS	22254	22695	.	+	0	ID=BruzV2.304G8.1.CDS8;Parent=BruzV2.304G8.1
Bruz_scaf_304	Mikado_loci	exon	22254	22695	.	+	.	ID=BruzV2.304G8.1.exon9;Parent=BruzV2.304G8.1
Bruz_scaf_304	Mikado_loci	CDS	22793	22947	.	+	2	ID=BruzV2.304G8.1.CDS9;Parent=BruzV2.304G8.1
Bruz_scaf_304	Mikado_loci	exon	22793	22947	.	+	.	ID=BruzV2.304G8.1.exon10;Parent=BruzV2.304G8.1
Bruz_scaf_304	Mikado_loci	CDS	23223	23288	.	+	0	ID=BruzV2.304G8.1.CDS10;Parent=BruzV2.304G8.1
Bruz_scaf_304	Mikado_loci	exon	23223	23288	.	+	.	ID=BruzV2.304G8.1.exon11;Parent=BruzV2.304G8.1
Bruz_scaf_304	Mikado_loci	CDS	23384	23452	.	+	0	ID=BruzV2.304G8.1.CDS11;Parent=BruzV2.304G8.1
Bruz_scaf_304	Mikado_loci	exon	23384	23452	.	+	.	ID=BruzV2.304G8.1.exon12;Parent=BruzV2.304G8.1
Bruz_scaf_304	Mikado_loci	CDS	23669	23758	.	+	0	ID=BruzV2.304G8.1.CDS12;Parent=BruzV2.304G8.1
Bruz_scaf_304	Mikado_loci	exon	23669	23758	.	+	.	ID=BruzV2.304G8.1.exon13;Parent=BruzV2.304G8.1
Bruz_scaf_304	Mikado_loci	CDS	23885	23950	.	+	0	ID=BruzV2.304G8.1.CDS13;Parent=BruzV2.304G8.1
Bruz_scaf_304	Mikado_loci	exon	23885	23950	.	+	.	ID=BruzV2.304G8.1.exon14;Parent=BruzV2.304G8.1
Bruz_scaf_304	Mikado_loci	CDS	24830	24876	.	+	0	ID=BruzV2.304G8.1.CDS14;Parent=BruzV2.304G8.1
Bruz_scaf_304	Mikado_loci	exon	24830	24876	.	+	.	ID=BruzV2.304G8.1.exon15;Parent=BruzV2.304G8.1
Bruz_scaf_304	Mikado_loci	CDS	24956	25019	.	+	1	ID=BruzV2.304G8.1.CDS15;Parent=BruzV2.304G8.1
Bruz_scaf_304	Mikado_loci	exon	24956	25019	.	+	.	ID=BruzV2.304G8.1.exon16;Parent=BruzV2.304G8.1
Bruz_scaf_304	Mikado_loci	CDS	25541	25618	.	+	0	ID=BruzV2.304G8.1.CDS16;Parent=BruzV2.304G8.1
Bruz_scaf_304	Mikado_loci	exon	25541	25618	.	+	.	ID=BruzV2.304G8.1.exon17;Parent=BruzV2.304G8.1
Bruz_scaf_304	Mikado_loci	CDS	25713	25775	.	+	0	ID=BruzV2.304G8.1.CDS17;Parent=BruzV2.304G8.1
Bruz_scaf_304	Mikado_loci	exon	25713	25775	.	+	.	ID=BruzV2.304G8.1.exon18;Parent=BruzV2.304G8.1
Bruz_scaf_304	Mikado_loci	CDS	25826	25834	.	+	0	ID=BruzV2.304G8.1.CDS18;Parent=BruzV2.304G8.1
Bruz_scaf_304	Mikado_loci	exon	25826	25910	.	+	.	ID=BruzV2.304G8.1.exon19;Parent=BruzV2.304G8.1
Bruz_scaf_304	Mikado_loci	three_prime_UTR	25835	25910	.	+	.	ID=BruzV2.304G8.1.three_prime_UTR1;Parent=BruzV2.304G8.1
###
Bruz_scaf_304	Mikado_loci	superlocus	28016	29077	.	+	.	ID=Mikado_superlocus:Bruz_scaf_304+:28016-29077;Name=superlocus:Bruz_scaf_304+:28016-29077
Bruz_scaf_304	Mikado_loci	ncRNA_gene	28016	29077	17	+	.	ID=BruzV2.304G10;Name=BruzV2.304G10;multiexonic=True;superlocus=Mikado_superlocus:Bruz_scaf_304+:28016-29077
Bruz_scaf_304	Mikado_loci	ncRNA	28016	29077	17	+	.	ID=BruzV2.304G10.1;Parent=BruzV2.304G10;Name=v1_Bruz.304G12.1;alias=v1_Bruz.304G12.1;alias=Bruz_scaf_304.g38.t1;canonical_junctions=1,2;canonical_number=2;canonical_proportion=1.0;primary=True
Bruz_scaf_304	Mikado_loci	exon	28016	28104	.	+	.	ID=BruzV2.304G10.1.exon1;Parent=BruzV2.304G10.1
Bruz_scaf_304	Mikado_loci	exon	28180	28272	.	+	.	ID=BruzV2.304G10.1.exon2;Parent=BruzV2.304G10.1
Bruz_scaf_304	Mikado_loci	exon	28567	29077	.	+	.	ID=BruzV2.304G10.1.exon3;Parent=BruzV2.304G10.1
###
Bruz_scaf_304	Mikado_loci	superlocus	36445	40260	.	+	.	ID=Mikado_superlocus:Bruz_scaf_304+:36445-40260;Name=superlocus:Bruz_scaf_304+:36445-40260
Bruz_scaf_304	Mikado_loci	gene	36445	40260	18	+	.	ID=BruzV2.304G12;Name=BruzV2.304G12;multiexonic=False;superlocus=Mikado_superlocus:Bruz_scaf_304+:36445-40260
Bruz_scaf_304	Mikado_loci	mRNA	36445	40260	18	+	.	ID=BruzV2.304G12.1;Parent=BruzV2.304G12;Name=BruzV2.304G12.1;alias=st_MSTRG.33688.1;primary=True
Bruz_scaf_304	Mikado_loci	exon	36445	40260	.	+	.	ID=BruzV2.304G12.1.exon1;Parent=BruzV2.304G12.1
Bruz_scaf_304	Mikado_loci	five_prime_UTR	36445	37812	.	+	.	ID=BruzV2.304G12.1.five_prime_UTR1;Parent=BruzV2.304G12.1
Bruz_scaf_304	Mikado_loci	CDS	37813	38259	.	+	0	ID=BruzV2.304G12.1.CDS1;Parent=BruzV2.304G12.1
Bruz_scaf_304	Mikado_loci	three_prime_UTR	38260	40260	.	+	.	ID=BruzV2.304G12.1.three_prime_UTR1;Parent=BruzV2.304G12.1
###
Bruz_scaf_304	Mikado_loci	superlocus	48450	48769	.	-	.	ID=Mikado_superlocus:Bruz_scaf_304-:48450-48769;Name=superlocus:Bruz_scaf_304-:48450-48769
Bruz_scaf_304	Mikado_loci	gene	48450	48769	17	-	.	ID=BruzV2.304G14;Name=BruzV2.304G14;multiexonic=False;superlocus=Mikado_superlocus:Bruz_scaf_304-:48450-48769
Bruz_scaf_304	Mikado_loci	mRNA	48450	48769	17	-	.	ID=BruzV2.304G14.1;Parent=BruzV2.304G14;Name=BruzV2.304G14.1;alias=v1_Bruz.304G14.1;alias=MSTRG.32267.1;primary=True
Bruz_scaf_304	Mikado_loci	CDS	48450	48767	.	-	0	ID=BruzV2.304G14.1.CDS1;Parent=BruzV2.304G14.1
Bruz_scaf_304	Mikado_loci	exon	48450	48769	.	-	.	ID=BruzV2.304G14.1.exon1;Parent=BruzV2.304G14.1
Bruz_scaf_304	Mikado_loci	five_prime_UTR	48768	48769	.	-	.	ID=BruzV2.304G14.1.five_prime_UTR1;Parent=BruzV2.304G14.1
###
Bruz_scaf_304	Mikado_loci	superlocus	51907	56111	.	-	.	ID=Mikado_superlocus:Bruz_scaf_304-:51907-56111;Name=superlocus:Bruz_scaf_304-:51907-56111
Bruz_scaf_304	Mikado_loci	gene	51907	56035	20	-	.	ID=BruzV2.304G16;Name=BruzV2.304G16;multiexonic=True;superlocus=Mikado_superlocus:Bruz_scaf_304-:51907-56111
Bruz_scaf_304	Mikado_loci	mRNA	51907	56035	20	-	.	ID=BruzV2.304G16.1;Parent=BruzV2.304G16;Name=BruzV2.304G16.1;alias=v1_Bruz.304G16.1;alias=Bruz_scaf_304.g39.t1;canonical_junctions=1,2,3,4,5,6,7;canonical_number=7;canonical_proportion=1.0;primary=True
Bruz_scaf_304	Mikado_loci	exon	51907	52551	.	-	.	ID=BruzV2.304G16.1.exon1;Parent=BruzV2.304G16.1
Bruz_scaf_304	Mikado_loci	three_prime_UTR	51907	51975	.	-	.	ID=BruzV2.304G16.1.three_prime_UTR1;Parent=BruzV2.304G16.1
Bruz_scaf_304	Mikado_loci	CDS	51976	52551	.	-	0	ID=BruzV2.304G16.1.CDS1;Parent=BruzV2.304G16.1
Bruz_scaf_304	Mikado_loci	CDS	52652	52880	.	-	1	ID=BruzV2.304G16.1.CDS2;Parent=BruzV2.304G16.1
Bruz_scaf_304	Mikado_loci	exon	52652	52880	.	-	.	ID=BruzV2.304G16.1.exon2;Parent=BruzV2.304G16.1
Bruz_scaf_304	Mikado_loci	CDS	53177	53286	.	-	0	ID=BruzV2.304G16.1.CDS3;Parent=BruzV2.304G16.1
Bruz_scaf_304	Mikado_loci	exon	53177	53286	.	-	.	ID=BruzV2.304G16.1.exon3;Parent=BruzV2.304G16.1
Bruz_scaf_304	Mikado_loci	CDS	53641	54018	.	-	0	ID=BruzV2.304G16.1.CDS4;Parent=BruzV2.304G16.1
Bruz_scaf_304	Mikado_loci	exon	53641	54018	.	-	.	ID=BruzV2.304G16.1.exon4;Parent=BruzV2.304G16.1
Bruz_scaf_304	Mikado_loci	CDS	54153	54431	.	-	0	ID=BruzV2.304G16.1.CDS5;Parent=BruzV2.304G16.1
Bruz_scaf_304	Mikado_loci	exon	54153	54431	.	-	.	ID=BruzV2.304G16.1.exon5;Parent=BruzV2.304G16.1
Bruz_scaf_304	Mikado_loci	CDS	54574	54695	.	-	2	ID=BruzV2.304G16.1.CDS6;Parent=BruzV2.304G16.1
Bruz_scaf_304	Mikado_loci	exon	54574	54695	.	-	.	ID=BruzV2.304G16.1.exon6;Parent=BruzV2.304G16.1
Bruz_scaf_304	Mikado_loci	CDS	54809	54878	.	-	0	ID=BruzV2.304G16.1.CDS7;Parent=BruzV2.304G16.1
Bruz_scaf_304	Mikado_loci	exon	54809	54878	.	-	.	ID=BruzV2.304G16.1.exon7;Parent=BruzV2.304G16.1
Bruz_scaf_304	Mikado_loci	CDS	55233	55895	.	-	0	ID=BruzV2.304G16.1.CDS8;Parent=BruzV2.304G16.1
Bruz_scaf_304	Mikado_loci	exon	55233	56035	.	-	.	ID=BruzV2.304G16.1.exon8;Parent=BruzV2.304G16.1
Bruz_scaf_304	Mikado_loci	five_prime_UTR	55896	56035	.	-	.	ID=BruzV2.304G16.1.five_prime_UTR1;Parent=BruzV2.304G16.1
###
Bruz_scaf_304	Mikado_loci	superlocus	66356	68707	.	+	.	ID=Mikado_superlocus:Bruz_scaf_304+:66356-68707;Name=superlocus:Bruz_scaf_304+:66356-68707
Bruz_scaf_304	Mikado_loci	gene	66356	68707	20	+	.	ID=BruzV2.304G18;Name=BruzV2.304G18;multiexonic=True;superlocus=Mikado_superlocus:Bruz_scaf_304+:66356-68707
Bruz_scaf_304	Mikado_loci	mRNA	66356	68707	20	+	.	ID=BruzV2.304G18.1;Parent=BruzV2.304G18;Name=BruzV2.304G18.1;alias=v1_Bruz.304G18.1;alias=Bruz_scaf_304.g40.t1;canonical_junctions=1,2;canonical_number=2;canonical_proportion=1.0;primary=True
Bruz_scaf_304	Mikado_loci	exon	66356	66417	.	+	.	ID=BruzV2.304G18.1.exon1;Parent=BruzV2.304G18.1
Bruz_scaf_304	Mikado_loci	five_prime_UTR	66356	66395	.	+	.	ID=BruzV2.304G18.1.five_prime_UTR1;Parent=BruzV2.304G18.1
Bruz_scaf_304	Mikado_loci	CDS	66396	66417	.	+	0	ID=BruzV2.304G18.1.CDS1;Parent=BruzV2.304G18.1
Bruz_scaf_304	Mikado_loci	CDS	67731	67753	.	+	2	ID=BruzV2.304G18.1.CDS2;Parent=BruzV2.304G18.1
Bruz_scaf_304	Mikado_loci	exon	67731	67753	.	+	.	ID=BruzV2.304G18.1.exon2;Parent=BruzV2.304G18.1
Bruz_scaf_304	Mikado_loci	CDS	67981	68538	.	+	0	ID=BruzV2.304G18.1.CDS3;Parent=BruzV2.304G18.1
Bruz_scaf_304	Mikado_loci	exon	67981	68707	.	+	.	ID=BruzV2.304G18.1.exon3;Parent=BruzV2.304G18.1
Bruz_scaf_304	Mikado_loci	three_prime_UTR	68539	68707	.	+	.	ID=BruzV2.304G18.1.three_prime_UTR1;Parent=BruzV2.304G18.1
###
Bruz_scaf_304	Mikado_loci	superlocus	75582	77140	.	+	.	ID=Mikado_superlocus:Bruz_scaf_304+:75582-77140;Name=superlocus:Bruz_scaf_304+:75582-77140
Bruz_scaf_304	Mikado_loci	gene	75582	77140	18	+	.	ID=BruzV2.304G20;Name=BruzV2.304G20;multiexonic=False;superlocus=Mikado_superlocus:Bruz_scaf_304+:75582-77140
Bruz_scaf_304	Mikado_loci	mRNA	75582	77140	18	+	.	ID=BruzV2.304G20.1;Parent=BruzV2.304G20;Name=BruzV2.304G20.1;alias=st_MSTRG.33693.1;primary=True
Bruz_scaf_304	Mikado_loci	exon	75582	77140	.	+	.	ID=BruzV2.304G20.1.exon1;Parent=BruzV2.304G20.1
Bruz_scaf_304	Mikado_loci	five_prime_UTR	75582	75972	.	+	.	ID=BruzV2.304G20.1.five_prime_UTR1;Parent=BruzV2.304G20.1
Bruz_scaf_304	Mikado_loci	CDS	75973	76671	.	+	0	ID=BruzV2.304G20.1.CDS1;Parent=BruzV2.304G20.1
Bruz_scaf_304	Mikado_loci	three_prime_UTR	76672	77140	.	+	.	ID=BruzV2.304G20.1.three_prime_UTR1;Parent=BruzV2.304G20.1
###
Bruz_scaf_304	Mikado_loci	superlocus	84257	86705	.	-	.	ID=Mikado_superlocus:Bruz_scaf_304-:84257-86705;Name=superlocus:Bruz_scaf_304-:84257-86705
Bruz_scaf_304	Mikado_loci	gene	84257	86705	18	-	.	ID=BruzV2.304G22;Name=BruzV2.304G22;multiexonic=False;superlocus=Mikado_superlocus:Bruz_scaf_304-:84257-86705
Bruz_scaf_304	Mikado_loci	mRNA	84257	86705	18	-	.	ID=BruzV2.304G22.1;Parent=BruzV2.304G22;Name=BruzV2.304G22.1;alias=st_MSTRG.33694.1;primary=True
Bruz_scaf_304	Mikado_loci	exon	84257	86705	.	-	.	ID=BruzV2.304G22.1.exon1;Parent=BruzV2.304G22.1
Bruz_scaf_304	Mikado_loci	three_prime_UTR	84257	84557	.	-	.	ID=BruzV2.304G22.1.three_prime_UTR1;Parent=BruzV2.304G22.1
Bruz_scaf_304	Mikado_loci	CDS	84558	86231	.	-	0	ID=BruzV2.304G22.1.CDS1;Parent=BruzV2.304G22.1
Bruz_scaf_304	Mikado_loci	five_prime_UTR	86232	86705	.	-	.	ID=BruzV2.304G22.1.five_prime_UTR1;Parent=BruzV2.304G22.1
###
Bruz_scaf_304	Mikado_loci	superlocus	88418	91029	.	-	.	ID=Mikado_superlocus:Bruz_scaf_304-:88418-91029;Name=superlocus:Bruz_scaf_304-:88418-91029
Bruz_scaf_304	Mikado_loci	gene	88587	90915	20	-	.	ID=BruzV2.304G24;Name=BruzV2.304G24;multiexonic=True;superlocus=Mikado_superlocus:Bruz_scaf_304-:88418-91029
Bruz_scaf_304	Mikado_loci	mRNA	88587	90915	20	-	.	ID=BruzV2.304G24.1;Parent=BruzV2.304G24;Name=BruzV2.304G24.1;alias=v1_Bruz.304G26.1;alias=Bruz_scaf_304.g42.t1;canonical_junctions=1,2,3,4,5;canonical_number=5;canonical_proportion=1.0;primary=True
Bruz_scaf_304	Mikado_loci	exon	88587	89177	.	-	.	ID=BruzV2.304G24.1.exon1;Parent=BruzV2.304G24.1
Bruz_scaf_304	Mikado_loci	three_prime_UTR	88587	88750	.	-	.	ID=BruzV2.304G24.1.three_prime_UTR1;Parent=BruzV2.304G24.1
Bruz_scaf_304	Mikado_loci	CDS	88751	89177	.	-	1	ID=BruzV2.304G24.1.CDS1;Parent=BruzV2.304G24.1
Bruz_scaf_304	Mikado_loci	CDS	89311	89400	.	-	1	ID=BruzV2.304G24.1.CDS2;Parent=BruzV2.304G24.1
Bruz_scaf_304	Mikado_loci	exon	89311	89400	.	-	.	ID=BruzV2.304G24.1.exon2;Parent=BruzV2.304G24.1
Bruz_scaf_304	Mikado_loci	CDS	89497	89693	.	-	0	ID=BruzV2.304G24.1.CDS3;Parent=BruzV2.304G24.1
Bruz_scaf_304	Mikado_loci	exon	89497	89693	.	-	.	ID=BruzV2.304G24.1.exon3;Parent=BruzV2.304G24.1
Bruz_scaf_304	Mikado_loci	CDS	89814	89909	.	-	0	ID=BruzV2.304G24.1.CDS4;Parent=BruzV2.304G24.1
Bruz_scaf_304	Mikado_loci	exon	89814	89909	.	-	.	ID=BruzV2.304G24.1.exon4;Parent=BruzV2.304G24.1
Bruz_scaf_304	Mikado_loci	CDS	90049	90088	.	-	1	ID=BruzV2.304G24.1.CDS5;Parent=BruzV2.304G24.1
Bruz_scaf_304	Mikado_loci	exon	90049	90088	.	-	.	ID=BruzV2.304G24.1.exon5;Parent=BruzV2.304G24.1
Bruz_scaf_304	Mikado_loci	CDS	90755	90888	.	-	0	ID=BruzV2.304G24.1.CDS6;Parent=BruzV2.304G24.1
Bruz_scaf_304	Mikado_loci	exon	90755	90915	.	-	.	ID=BruzV2.304G24.1.exon6;Parent=BruzV2.304G24.1
Bruz_scaf_304	Mikado_loci	five_prime_UTR	90889	90915	.	-	.	ID=BruzV2.304G24.1.five_prime_UTR1;Parent=BruzV2.304G24.1
###
Bruz_scaf_304	Mikado_loci	superlocus	105156	107130	.	+	.	ID=Mikado_superlocus:Bruz_scaf_304+:105156-107130;Name=superlocus:Bruz_scaf_304+:105156-107130
Bruz_scaf_304	Mikado_loci	gene	105156	107130	20	+	.	ID=BruzV2.304G26;Name=BruzV2.304G26;multiexonic=True;superlocus=Mikado_superlocus:Bruz_scaf_304+:105156-107130
Bruz_scaf_304	Mikado_loci	mRNA	105156	107130	20	+	.	ID=BruzV2.304G26.1;Parent=BruzV2.304G26;Name=BruzV2.304G26.1;alias=v1_Bruz.304G28.1;alias=Bruz_scaf_304.g43.t1;canonical_junctions=1,2,3,4,5;canonical_number=5;canonical_proportion=1.0;primary=True
Bruz_scaf_304	Mikado_loci	exon	105156	105381	.	+	.	ID=BruzV2.304G26.1.exon1;Parent=BruzV2.304G26.1
Bruz_scaf_304	Mikado_loci	five_prime_UTR	105156	105337	.	+	.	ID=BruzV2.304G26.1.five_prime_UTR1;Parent=BruzV2.304G26.1
Bruz_scaf_304	Mikado_loci	CDS	105338	105381	.	+	0	ID=BruzV2.304G26.1.CDS1;Parent=BruzV2.304G26.1
Bruz_scaf_304	Mikado_loci	CDS	105564	105603	.	+	1	ID=BruzV2.304G26.1.CDS2;Parent=BruzV2.304G26.1
Bruz_scaf_304	Mikado_loci	exon	105564	105603	.	+	.	ID=BruzV2.304G26.1.exon2;Parent=BruzV2.304G26.1
Bruz_scaf_304	Mikado_loci	CDS	105743	105838	.	+	0	ID=BruzV2.304G26.1.CDS3;Parent=BruzV2.304G26.1
Bruz_scaf_304	Mikado_loci	exon	105743	105838	.	+	.	ID=BruzV2.304G26.1.exon3;Parent=BruzV2.304G26.1
Bruz_scaf_304	Mikado_loci	CDS	105954	106150	.	+	0	ID=BruzV2.304G26.1.CDS4;Parent=BruzV2.304G26.1
Bruz_scaf_304	Mikado_loci	exon	105954	106150	.	+	.	ID=BruzV2.304G26.1.exon4;Parent=BruzV2.304G26.1
Bruz_scaf_304	Mikado_loci	CDS	106269	106352	.	+	1	ID=BruzV2.304G26.1.CDS5;Parent=BruzV2.304G26.1
Bruz_scaf_304	Mikado_loci	exon	106269	106352	.	+	.	ID=BruzV2.304G26.1.exon5;Parent=BruzV2.304G26.1
Bruz_scaf_304	Mikado_loci	CDS	106465	106897	.	+	1	ID=BruzV2.304G26.1.CDS6;Parent=BruzV2.304G26.1
Bruz_scaf_304	Mikado_loci	exon	106465	107130	.	+	.	ID=BruzV2.304G26.1.exon6;Parent=BruzV2.304G26.1
Bruz_scaf_304	Mikado_loci	three_prime_UTR	106898	107130	.	+	.	ID=BruzV2.304G26.1.three_prime_UTR1;Parent=BruzV2.304G26.1
###
Bruz_scaf_304	Mikado_loci	superlocus	109496	110219	.	+	.	ID=Mikado_superlocus:Bruz_scaf_304+:109496-110219;Name=superlocus:Bruz_scaf_304+:109496-110219
Bruz_scaf_304	Mikado_loci	gene	109496	110219	19	+	.	ID=BruzV2.304G28;Name=BruzV2.304G28;multiexonic=False;superlocus=Mikado_superlocus:Bruz_scaf_304+:109496-110219
Bruz_scaf_304	Mikado_loci	mRNA	109496	110219	19	+	.	ID=BruzV2.304G28.1;Parent=BruzV2.304G28;Name=BruzV2.304G28.1;alias=v1_Bruz.304G30.1;alias=Bruz_scaf_304.g44.t1;primary=True
Bruz_scaf_304	Mikado_loci	exon	109496	110219	.	+	.	ID=BruzV2.304G28.1.exon1;Parent=BruzV2.304G28.1
Bruz_scaf_304	Mikado_loci	five_prime_UTR	109496	109496	.	+	.	ID=BruzV2.304G28.1.five_prime_UTR1;Parent=BruzV2.304G28.1
Bruz_scaf_304	Mikado_loci	CDS	109497	109940	.	+	0	ID=BruzV2.304G28.1.CDS1;Parent=BruzV2.304G28.1
Bruz_scaf_304	Mikado_loci	three_prime_UTR	109941	110219	.	+	.	ID=BruzV2.304G28.1.three_prime_UTR1;Parent=BruzV2.304G28.1
###
Bruz_scaf_304	Mikado_loci	superlocus	112483	121265	.	-	.	ID=Mikado_superlocus:Bruz_scaf_304-:112483-121265;Name=superlocus:Bruz_scaf_304-:112483-121265
Bruz_scaf_304	Mikado_loci	gene	112703	121265	20	-	.	ID=BruzV2.304G30;Name=BruzV2.304G30;multiexonic=True;superlocus=Mikado_superlocus:Bruz_scaf_304-:112483-121265
Bruz_scaf_304	Mikado_loci	mRNA	112703	121265	20	-	.	ID=BruzV2.304G30.1;Parent=BruzV2.304G30;Name=BruzV2.304G30.1;alias=v1_Bruz.304G32.1;alias=Bruz_scaf_304.g45.t1;canonical_junctions=2,4,5;canonical_number=3;canonical_proportion=0.6;primary=True
Bruz_scaf_304	Mikado_loci	exon	112703	114124	.	-	.	ID=BruzV2.304G30.1.exon1;Parent=BruzV2.304G30.1
Bruz_scaf_304	Mikado_loci	three_prime_UTR	112703	112903	.	-	.	ID=BruzV2.304G30.1.three_prime_UTR1;Parent=BruzV2.304G30.1
Bruz_scaf_304	Mikado_loci	CDS	112904	114124	.	-	0	ID=BruzV2.304G30.1.CDS1;Parent=BruzV2.304G30.1
Bruz_scaf_304	Mikado_loci	CDS	119873	119935	.	-	0	ID=BruzV2.304G30.1.CDS2;Parent=BruzV2.304G30.1
Bruz_scaf_304	Mikado_loci	exon	119873	119935	.	-	.	ID=BruzV2.304G30.1.exon2;Parent=BruzV2.304G30.1
Bruz_scaf_304	Mikado_loci	CDS	120083	120169	.	-	0	ID=BruzV2.304G30.1.CDS3;Parent=BruzV2.304G30.1
Bruz_scaf_304	Mikado_loci	exon	120083	120169	.	-	.	ID=BruzV2.304G30.1.exon3;Parent=BruzV2.304G30.1
Bruz_scaf_304	Mikado_loci	CDS	120255	120268	.	-	2	ID=BruzV2.304G30.1.CDS4;Parent=BruzV2.304G30.1
Bruz_scaf_304	Mikado_loci	exon	120255	120268	.	-	.	ID=BruzV2.304G30.1.exon4;Parent=BruzV2.304G30.1
Bruz_scaf_304	Mikado_loci	CDS	120697	120805	.	-	0	ID=BruzV2.304G30.1.CDS5;Parent=BruzV2.304G30.1
Bruz_scaf_304	Mikado_loci	exon	120697	120805	.	-	.	ID=BruzV2.304G30.1.exon5;Parent=BruzV2.304G30.1
Bruz_scaf_304	Mikado_loci	CDS	120917	121063	.	-	0	ID=BruzV2.304G30.1.CDS6;Parent=BruzV2.304G30.1
Bruz_scaf_304	Mikado_loci	exon	120917	121265	.	-	.	ID=BruzV2.304G30.1.exon6;Parent=BruzV2.304G30.1
Bruz_scaf_304	Mikado_loci	five_prime_UTR	121064	121265	.	-	.	ID=BruzV2.304G30.1.five_prime_UTR1;Parent=BruzV2.304G30.1
###
Bruz_scaf_304	Mikado_loci	superlocus	125686	130671	.	+	.	ID=Mikado_superlocus:Bruz_scaf_304+:125686-130671;Name=superlocus:Bruz_scaf_304+:125686-130671
Bruz_scaf_304	Mikado_loci	gene	125686	130671	20	+	.	ID=BruzV2.304G32;Name=BruzV2.304G32;multiexonic=True;superlocus=Mikado_superlocus:Bruz_scaf_304+:125686-130671
Bruz_scaf_304	Mikado_loci	mRNA	125686	130671	20	+	.	ID=BruzV2.304G32.1;Parent=BruzV2.304G32;Name=BruzV2.304G32.1;alias=v1_Bruz.304G34.1;alias=Bruz_scaf_304.g46.t1;canonical_junctions=1,2;canonical_number=2;canonical_proportion=1.0;primary=True
Bruz_scaf_304	Mikado_loci	exon	125686	126305	.	+	.	ID=BruzV2.304G32.1.exon1;Parent=BruzV2.304G32.1
Bruz_scaf_304	Mikado_loci	five_prime_UTR	125686	126211	.	+	.	ID=BruzV2.304G32.1.five_prime_UTR1;Parent=BruzV2.304G32.1
Bruz_scaf_304	Mikado_loci	CDS	126212	126305	.	+	0	ID=BruzV2.304G32.1.CDS1;Parent=BruzV2.304G32.1
Bruz_scaf_304	Mikado_loci	CDS	127081	130205	.	+	2	ID=BruzV2.304G32.1.CDS2;Parent=BruzV2.304G32.1
Bruz_scaf_304	Mikado_loci	exon	127081	130205	.	+	.	ID=BruzV2.304G32.1.exon2;Parent=BruzV2.304G32.1
Bruz_scaf_304	Mikado_loci	exon	130291	130671	.	+	.	ID=BruzV2.304G32.1.exon3;Parent=BruzV2.304G32.1
Bruz_scaf_304	Mikado_loci	three_prime_UTR	130291	130671	.	+	.	ID=BruzV2.304G32.1.three_prime_UTR1;Parent=BruzV2.304G32.1
###
Bruz_scaf_30415	Mikado_loci	superlocus	2104	3483	.	-	.	ID=Mikado_superlocus:Bruz_scaf_30415-:2104-3483;Name=superlocus:Bruz_scaf_30415-:2104-3483
Bruz_scaf_30415	Mikado_loci	gene	2104	3483	18	-	.	ID=BruzV2.30415G2;Name=BruzV2.30415G2;multiexonic=False;superlocus=Mikado_superlocus:Bruz_scaf_30415-:2104-3483
Bruz_scaf_30415	Mikado_loci	mRNA	2104	3483	18	-	.	ID=BruzV2.30415G2.1;Parent=BruzV2.30415G2;Name=BruzV2.30415G2.1;alias=v1_Bruz.30415G2.1;alias=MSTRG.32287.1;primary=True
Bruz_scaf_30415	Mikado_loci	exon	2104	3483	.	-	.	ID=BruzV2.30415G2.1.exon1;Parent=BruzV2.30415G2.1
Bruz_scaf_30415	Mikado_loci	three_prime_UTR	2104	2730	.	-	.	ID=BruzV2.30415G2.1.three_prime_UTR1;Parent=BruzV2.30415G2.1
Bruz_scaf_30415	Mikado_loci	CDS	2731	3483	.	-	0	ID=BruzV2.30415G2.1.CDS1;Parent=BruzV2.30415G2.1
###
Bruz_scaf_30419	Mikado_loci	superlocus	5	1900	.	+	.	ID=Mikado_superlocus:Bruz_scaf_30419+:5-1900;Name=superlocus:Bruz_scaf_30419+:5-1900
Bruz_scaf_30419	Mikado_loci	gene	5	1900	20	+	.	ID=BruzV2.30419G2;Name=BruzV2.30419G2;multiexonic=True;superlocus=Mikado_superlocus:Bruz_scaf_30419+:5-1900
Bruz_scaf_30419	Mikado_loci	mRNA	5	1900	20	+	.	ID=BruzV2.30419G2.1;Parent=BruzV2.30419G2;Name=BruzV2.30419G2.1;alias=v1_Bruz.30419G2.1;alias=Bruz_scaf_30419.g93.t1;canonical_junctions=1,2,3,4;canonical_number=4;canonical_proportion=1.0;primary=True
Bruz_scaf_30419	Mikado_loci	exon	5	90	.	+	.	ID=BruzV2.30419G2.1.exon1;Parent=BruzV2.30419G2.1
Bruz_scaf_30419	Mikado_loci	five_prime_UTR	5	31	.	+	.	ID=BruzV2.30419G2.1.five_prime_UTR1;Parent=BruzV2.30419G2.1
Bruz_scaf_30419	Mikado_loci	CDS	32	90	.	+	0	ID=BruzV2.30419G2.1.CDS1;Parent=BruzV2.30419G2.1
Bruz_scaf_30419	Mikado_loci	CDS	382	733	.	+	1	ID=BruzV2.30419G2.1.CDS2;Parent=BruzV2.30419G2.1
Bruz_scaf_30419	Mikado_loci	exon	382	733	.	+	.	ID=BruzV2.30419G2.1.exon2;Parent=BruzV2.30419G2.1
Bruz_scaf_30419	Mikado_loci	CDS	824	1283	.	+	0	ID=BruzV2.30419G2.1.CDS3;Parent=BruzV2.30419G2.1
Bruz_scaf_30419	Mikado_loci	exon	824	1283	.	+	.	ID=BruzV2.30419G2.1.exon3;Parent=BruzV2.30419G2.1
Bruz_scaf_30419	Mikado_loci	CDS	1360	1403	.	+	2	ID=BruzV2.30419G2.1.CDS4;Parent=BruzV2.30419G2.1
Bruz_scaf_30419	Mikado_loci	exon	1360	1403	.	+	.	ID=BruzV2.30419G2.1.exon4;Parent=BruzV2.30419G2.1
Bruz_scaf_30419	Mikado_loci	CDS	1508	1555	.	+	0	ID=BruzV2.30419G2.1.CDS5;Parent=BruzV2.30419G2.1
Bruz_scaf_30419	Mikado_loci	exon	1508	1900	.	+	.	ID=BruzV2.30419G2.1.exon5;Parent=BruzV2.30419G2.1
Bruz_scaf_30419	Mikado_loci	three_prime_UTR	1556	1900	.	+	.	ID=BruzV2.30419G2.1.three_prime_UTR1;Parent=BruzV2.30419G2.1
###
Bruz_scaf_3042	Mikado_loci	superlocus	19248	20309	.	+	.	ID=Mikado_superlocus:Bruz_scaf_3042+:19248-20309;Name=superlocus:Bruz_scaf_3042+:19248-20309
Bruz_scaf_3042	Mikado_loci	gene	19248	20309	18	+	.	ID=BruzV2.3042G2;Name=BruzV2.3042G2;multiexonic=False;superlocus=Mikado_superlocus:Bruz_scaf_3042+:19248-20309
Bruz_scaf_3042	Mikado_loci	mRNA	19248	20309	18	+	.	ID=BruzV2.3042G2.1;Parent=BruzV2.3042G2;Name=BruzV2.3042G2.1;alias=st_MSTRG.33714.1;primary=True
Bruz_scaf_3042	Mikado_loci	exon	19248	20309	.	+	.	ID=BruzV2.3042G2.1.exon1;Parent=BruzV2.3042G2.1
Bruz_scaf_3042	Mikado_loci	five_prime_UTR	19248	19248	.	+	.	ID=BruzV2.3042G2.1.five_prime_UTR1;Parent=BruzV2.3042G2.1
Bruz_scaf_3042	Mikado_loci	CDS	19249	19680	.	+	0	ID=BruzV2.3042G2.1.CDS1;Parent=BruzV2.3042G2.1
Bruz_scaf_3042	Mikado_loci	three_prime_UTR	19681	20309	.	+	.	ID=BruzV2.3042G2.1.three_prime_UTR1;Parent=BruzV2.3042G2.1
###
Bruz_scaf_3042	Mikado_loci	superlocus	41074	41650	.	+	.	ID=Mikado_superlocus:Bruz_scaf_3042+:41074-41650;Name=superlocus:Bruz_scaf_3042+:41074-41650
Bruz_scaf_3042	Mikado_loci	gene	41074	41650	18	+	.	ID=BruzV2.3042G4;Name=BruzV2.3042G4;multiexonic=False;superlocus=Mikado_superlocus:Bruz_scaf_3042+:41074-41650
Bruz_scaf_3042	Mikado_loci	mRNA	41074	41650	18	+	.	ID=BruzV2.3042G4.1;Parent=BruzV2.3042G4;Name=BruzV2.3042G4.1;alias=st_MSTRG.33717.1;primary=True
Bruz_scaf_3042	Mikado_loci	exon	41074	41650	.	+	.	ID=BruzV2.3042G4.1.exon1;Parent=BruzV2.3042G4.1
Bruz_scaf_3042	Mikado_loci	five_prime_UTR	41074	41189	.	+	.	ID=BruzV2.3042G4.1.five_prime_UTR1;Parent=BruzV2.3042G4.1
Bruz_scaf_3042	Mikado_loci	CDS	41190	41612	.	+	0	ID=BruzV2.3042G4.1.CDS1;Parent=BruzV2.3042G4.1
Bruz_scaf_3042	Mikado_loci	three_prime_UTR	41613	41650	.	+	.	ID=BruzV2.3042G4.1.three_prime_UTR1;Parent=BruzV2.3042G4.1
###
Bruz_scaf_3042	Mikado_loci	superlocus	43345	44911	.	+	.	ID=Mikado_superlocus:Bruz_scaf_3042+:43345-44911;Name=superlocus:Bruz_scaf_3042+:43345-44911
Bruz_scaf_3042	Mikado_loci	gene	43345	44911	19	+	.	ID=BruzV2.3042G6;Name=BruzV2.3042G6;multiexonic=False;superlocus=Mikado_superlocus:Bruz_scaf_3042+:43345-44911
Bruz_scaf_3042	Mikado_loci	mRNA	43345	44911	19	+	.	ID=BruzV2.3042G6.1;Parent=BruzV2.3042G6;Name=BruzV2.3042G6.1;alias=v1_Bruz.3042G14.1;alias=MSTRG.32296.1;primary=True
Bruz_scaf_3042	Mikado_loci	exon	43345	44911	.	+	.	ID=BruzV2.3042G6.1.exon1;Parent=BruzV2.3042G6.1
Bruz_scaf_3042	Mikado_loci	five_prime_UTR	43345	43691	.	+	.	ID=BruzV2.3042G6.1.five_prime_UTR1;Parent=BruzV2.3042G6.1
Bruz_scaf_3042	Mikado_loci	CDS	43692	44510	.	+	0	ID=BruzV2.3042G6.1.CDS1;Parent=BruzV2.3042G6.1
Bruz_scaf_3042	Mikado_loci	three_prime_UTR	44511	44911	.	+	.	ID=BruzV2.3042G6.1.three_prime_UTR1;Parent=BruzV2.3042G6.1
###
Bruz_scaf_3043	Mikado_loci	superlocus	14206	16175	.	-	.	ID=Mikado_superlocus:Bruz_scaf_3043-:14206-16175;Name=superlocus:Bruz_scaf_3043-:14206-16175
Bruz_scaf_3043	Mikado_loci	gene	14206	16175	19	-	.	ID=BruzV2.3043G2;Name=BruzV2.3043G2;multiexonic=False;superlocus=Mikado_superlocus:Bruz_scaf_3043-:14206-16175
Bruz_scaf_3043	Mikado_loci	mRNA	14206	16175	19	-	.	ID=BruzV2.3043G2.1;Parent=BruzV2.3043G2;Name=BruzV2.3043G2.1;alias=st_MSTRG.33726.1;primary=True
Bruz_scaf_3043	Mikado_loci	exon	14206	16175	.	-	.	ID=BruzV2.3043G2.1.exon1;Parent=BruzV2.3043G2.1
Bruz_scaf_3043	Mikado_loci	three_prime_UTR	14206	14818	.	-	.	ID=BruzV2.3043G2.1.three_prime_UTR1;Parent=BruzV2.3043G2.1
Bruz_scaf_3043	Mikado_loci	CDS	14819	16075	.	-	0	ID=BruzV2.3043G2.1.CDS1;Parent=BruzV2.3043G2.1
Bruz_scaf_3043	Mikado_loci	five_prime_UTR	16076	16175	.	-	.	ID=BruzV2.3043G2.1.five_prime_UTR1;Parent=BruzV2.3043G2.1
###
Bruz_scaf_30434	Mikado_loci	superlocus	1275	3401	.	-	.	ID=Mikado_superlocus:Bruz_scaf_30434-:1275-3401;Name=superlocus:Bruz_scaf_30434-:1275-3401
Bruz_scaf_30434	Mikado_loci	gene	1275	3401	18	-	.	ID=BruzV2.30434G2;Name=BruzV2.30434G2;multiexonic=False;superlocus=Mikado_superlocus:Bruz_scaf_30434-:1275-3401
Bruz_scaf_30434	Mikado_loci	mRNA	1275	3401	18	-	.	ID=BruzV2.30434G2.1;Parent=BruzV2.30434G2;Name=BruzV2.30434G2.1;alias=st_MSTRG.33727.1;primary=True
Bruz_scaf_30434	Mikado_loci	exon	1275	3401	.	-	.	ID=BruzV2.30434G2.1.exon1;Parent=BruzV2.30434G2.1
Bruz_scaf_30434	Mikado_loci	three_prime_UTR	1275	1674	.	-	.	ID=BruzV2.30434G2.1.three_prime_UTR1;Parent=BruzV2.30434G2.1
Bruz_scaf_30434	Mikado_loci	CDS	1675	2193	.	-	0	ID=BruzV2.30434G2.1.CDS1;Parent=BruzV2.30434G2.1
Bruz_scaf_30434	Mikado_loci	five_prime_UTR	2194	3401	.	-	.	ID=BruzV2.30434G2.1.five_prime_UTR1;Parent=BruzV2.30434G2.1
###
Bruz_scaf_30439	Mikado_loci	superlocus	953	3480	.	-	.	ID=Mikado_superlocus:Bruz_scaf_30439-:953-3480;Name=superlocus:Bruz_scaf_30439-:953-3480
Bruz_scaf_30439	Mikado_loci	gene	1041	2485	20	-	.	ID=BruzV2.30439G2;Name=BruzV2.30439G2;multiexonic=True;superlocus=Mikado_superlocus:Bruz_scaf_30439-:953-3480
Bruz_scaf_30439	Mikado_loci	mRNA	1041	2485	20	-	.	ID=BruzV2.30439G2.1;Parent=BruzV2.30439G2;Name=BruzV2.30439G2.1;alias=v1_Bruz.30439G2.1;alias=Bruz_scaf_30439.g94.t1;canonical_junctions=1,2;canonical_number=2;canonical_proportion=1.0;primary=True
Bruz_scaf_30439	Mikado_loci	exon	1041	1490	.	-	.	ID=BruzV2.30439G2.1.exon1;Parent=BruzV2.30439G2.1
Bruz_scaf_30439	Mikado_loci	three_prime_UTR	1041	1133	.	-	.	ID=BruzV2.30439G2.1.three_prime_UTR1;Parent=BruzV2.30439G2.1
Bruz_scaf_30439	Mikado_loci	CDS	1134	1490	.	-	0	ID=BruzV2.30439G2.1.CDS1;Parent=BruzV2.30439G2.1
Bruz_scaf_30439	Mikado_loci	CDS	1598	1919	.	-	1	ID=BruzV2.30439G2.1.CDS2;Parent=BruzV2.30439G2.1
Bruz_scaf_30439	Mikado_loci	exon	1598	1919	.	-	.	ID=BruzV2.30439G2.1.exon2;Parent=BruzV2.30439G2.1
Bruz_scaf_30439	Mikado_loci	CDS	2013	2269	.	-	0	ID=BruzV2.30439G2.1.CDS3;Parent=BruzV2.30439G2.1
Bruz_scaf_30439	Mikado_loci	exon	2013	2485	.	-	.	ID=BruzV2.30439G2.1.exon3;Parent=BruzV2.30439G2.1
Bruz_scaf_30439	Mikado_loci	five_prime_UTR	2270	2485	.	-	.	ID=BruzV2.30439G2.1.five_prime_UTR1;Parent=BruzV2.30439G2.1
###
Bruz_scaf_30440	Mikado_loci	superlocus	1	1178	.	-	.	ID=Mikado_superlocus:Bruz_scaf_30440-:1-1178;Name=superlocus:Bruz_scaf_30440-:1-1178
Bruz_scaf_30440	Mikado_loci	gene	1	1178	19	-	.	ID=BruzV2.30440G2;Name=BruzV2.30440G2;multiexonic=False;superlocus=Mikado_superlocus:Bruz_scaf_30440-:1-1178
Bruz_scaf_30440	Mikado_loci	mRNA	1	1178	19	-	.	ID=BruzV2.30440G2.1;Parent=BruzV2.30440G2;Name=BruzV2.30440G2.1;alias=v1_Bruz.30440G2.1;alias=MSTRG.32306.1;primary=True
Bruz_scaf_30440	Mikado_loci	exon	1	1178	.	-	.	ID=BruzV2.30440G2.1.exon1;Parent=BruzV2.30440G2.1
Bruz_scaf_30440	Mikado_loci	three_prime_UTR	1	712	.	-	.	ID=BruzV2.30440G2.1.three_prime_UTR1;Parent=BruzV2.30440G2.1
Bruz_scaf_30440	Mikado_loci	CDS	713	1177	.	-	0	ID=BruzV2.30440G2.1.CDS1;Parent=BruzV2.30440G2.1
Bruz_scaf_30440	Mikado_loci	five_prime_UTR	1178	1178	.	-	.	ID=BruzV2.30440G2.1.five_prime_UTR1;Parent=BruzV2.30440G2.1
###
Bruz_scaf_3045	Mikado_loci	superlocus	40946	42910	.	+	.	ID=Mikado_superlocus:Bruz_scaf_3045+:40946-42910;Name=superlocus:Bruz_scaf_3045+:40946-42910
Bruz_scaf_3045	Mikado_loci	gene	40946	42910	20	+	.	ID=BruzV2.3045G2;Name=BruzV2.3045G2;multiexonic=True;superlocus=Mikado_superlocus:Bruz_scaf_3045+:40946-42910
Bruz_scaf_3045	Mikado_loci	mRNA	40946	42910	20	+	.	ID=BruzV2.3045G2.1;Parent=BruzV2.3045G2;Name=BruzV2.3045G2.1;alias=v1_Bruz.3045G4.1;alias=Bruz_scaf_3045.g53.t1;canonical_junctions=2,3,4;canonical_number=3;canonical_proportion=0.75;primary=True
Bruz_scaf_3045	Mikado_loci	exon	40946	41021	.	+	.	ID=BruzV2.3045G2.1.exon1;Parent=BruzV2.3045G2.1
Bruz_scaf_3045	Mikado_loci	five_prime_UTR	40946	40946	.	+	.	ID=BruzV2.3045G2.1.five_prime_UTR1;Parent=BruzV2.3045G2.1
Bruz_scaf_3045	Mikado_loci	CDS	40947	41021	.	+	0	ID=BruzV2.3045G2.1.CDS1;Parent=BruzV2.3045G2.1
Bruz_scaf_3045	Mikado_loci	CDS	41962	42001	.	+	0	ID=BruzV2.3045G2.1.CDS2;Parent=BruzV2.3045G2.1
Bruz_scaf_3045	Mikado_loci	exon	41962	42001	.	+	.	ID=BruzV2.3045G2.1.exon2;Parent=BruzV2.3045G2.1
Bruz_scaf_3045	Mikado_loci	CDS	42099	42187	.	+	2	ID=BruzV2.3045G2.1.CDS3;Parent=BruzV2.3045G2.1
Bruz_scaf_3045	Mikado_loci	exon	42099	42187	.	+	.	ID=BruzV2.3045G2.1.exon3;Parent=BruzV2.3045G2.1
Bruz_scaf_3045	Mikado_loci	CDS	42437	42519	.	+	0	ID=BruzV2.3045G2.1.CDS4;Parent=BruzV2.3045G2.1
Bruz_scaf_3045	Mikado_loci	exon	42437	42519	.	+	.	ID=BruzV2.3045G2.1.exon4;Parent=BruzV2.3045G2.1
Bruz_scaf_3045	Mikado_loci	CDS	42600	42663	.	+	1	ID=BruzV2.3045G2.1.CDS5;Parent=BruzV2.3045G2.1
Bruz_scaf_3045	Mikado_loci	exon	42600	42910	.	+	.	ID=BruzV2.3045G2.1.exon5;Parent=BruzV2.3045G2.1
Bruz_scaf_3045	Mikado_loci	three_prime_UTR	42664	42910	.	+	.	ID=BruzV2.3045G2.1.three_prime_UTR1;Parent=BruzV2.3045G2.1
###
Bruz_scaf_3045	Mikado_loci	superlocus	43132	45885	.	-	.	ID=Mikado_superlocus:Bruz_scaf_3045-:43132-45885;Name=superlocus:Bruz_scaf_3045-:43132-45885
Bruz_scaf_3045	Mikado_loci	gene	43132	45885	17	-	.	ID=BruzV2.3045G4;Name=BruzV2.3045G4;multiexonic=True;superlocus=Mikado_superlocus:Bruz_scaf_3045-:43132-45885
Bruz_scaf_3045	Mikado_loci	mRNA	43132	45885	17	-	.	ID=BruzV2.3045G4.1;Parent=BruzV2.3045G4;Name=BruzV2.3045G4.1;alias=v1_Bruz.3045G6.1;alias=Bruz_scaf_3045.g54.t1;canonical_junctions=1,2,3,4;canonical_number=4;canonical_proportion=0.8;primary=True
Bruz_scaf_3045	Mikado_loci	exon	43132	43557	.	-	.	ID=BruzV2.3045G4.1.exon1;Parent=BruzV2.3045G4.1
Bruz_scaf_3045	Mikado_loci	three_prime_UTR	43132	43410	.	-	.	ID=BruzV2.3045G4.1.three_prime_UTR1;Parent=BruzV2.3045G4.1
Bruz_scaf_3045	Mikado_loci	CDS	43411	43557	.	-	0	ID=BruzV2.3045G4.1.CDS1;Parent=BruzV2.3045G4.1
Bruz_scaf_3045	Mikado_loci	CDS	44174	44312	.	-	1	ID=BruzV2.3045G4.1.CDS2;Parent=BruzV2.3045G4.1
Bruz_scaf_3045	Mikado_loci	exon	44174	44312	.	-	.	ID=BruzV2.3045G4.1.exon2;Parent=BruzV2.3045G4.1
Bruz_scaf_3045	Mikado_loci	CDS	44846	44868	.	-	0	ID=BruzV2.3045G4.1.CDS3;Parent=BruzV2.3045G4.1
Bruz_scaf_3045	Mikado_loci	exon	44846	44943	.	-	.	ID=BruzV2.3045G4.1.exon3;Parent=BruzV2.3045G4.1
Bruz_scaf_3045	Mikado_loci	five_prime_UTR	44869	44943	.	-	.	ID=BruzV2.3045G4.1.five_prime_UTR1;Parent=BruzV2.3045G4.1
Bruz_scaf_3045	Mikado_loci	exon	45454	45501	.	-	.	ID=BruzV2.3045G4.1.exon4;Parent=BruzV2.3045G4.1
Bruz_scaf_3045	Mikado_loci	five_prime_UTR	45454	45501	.	-	.	ID=BruzV2.3045G4.1.five_prime_UTR2;Parent=BruzV2.3045G4.1
Bruz_scaf_3045	Mikado_loci	exon	45590	45656	.	-	.	ID=BruzV2.3045G4.1.exon5;Parent=BruzV2.3045G4.1
Bruz_scaf_3045	Mikado_loci	five_prime_UTR	45590	45656	.	-	.	ID=BruzV2.3045G4.1.five_prime_UTR3;Parent=BruzV2.3045G4.1
Bruz_scaf_3045	Mikado_loci	exon	45858	45885	.	-	.	ID=BruzV2.3045G4.1.exon6;Parent=BruzV2.3045G4.1
Bruz_scaf_3045	Mikado_loci	five_prime_UTR	45858	45885	.	-	.	ID=BruzV2.3045G4.1.five_prime_UTR4;Parent=BruzV2.3045G4.1
###
Bruz_scaf_3046	Mikado_loci	superlocus	3506	6121	.	+	.	ID=Mikado_superlocus:Bruz_scaf_3046+:3506-6121;Name=superlocus:Bruz_scaf_3046+:3506-6121
Bruz_scaf_3046	Mikado_loci	gene	3506	6121	19	+	.	ID=BruzV2.3046G2;Name=BruzV2.3046G2;multiexonic=True;superlocus=Mikado_superlocus:Bruz_scaf_3046+:3506-6121
Bruz_scaf_3046	Mikado_loci	mRNA	3506	6121	19	+	.	ID=BruzV2.3046G2.1;Parent=BruzV2.3046G2;Name=BruzV2.3046G2.1;alias=v1_Bruz.3046G2.1;alias=Bruz_scaf_3046.g56.t1;canonical_junctions=1;canonical_number=1;canonical_proportion=1.0;primary=True
Bruz_scaf_3046	Mikado_loci	exon	3506	3606	.	+	.	ID=BruzV2.3046G2.1.exon1;Parent=BruzV2.3046G2.1
Bruz_scaf_3046	Mikado_loci	five_prime_UTR	3506	3507	.	+	.	ID=BruzV2.3046G2.1.five_prime_UTR1;Parent=BruzV2.3046G2.1
Bruz_scaf_3046	Mikado_loci	CDS	3508	3606	.	+	0	ID=BruzV2.3046G2.1.CDS1;Parent=BruzV2.3046G2.1
Bruz_scaf_3046	Mikado_loci	CDS	5464	5703	.	+	0	ID=BruzV2.3046G2.1.CDS2;Parent=BruzV2.3046G2.1
Bruz_scaf_3046	Mikado_loci	exon	5464	6121	.	+	.	ID=BruzV2.3046G2.1.exon2;Parent=BruzV2.3046G2.1
Bruz_scaf_3046	Mikado_loci	three_prime_UTR	5704	6121	.	+	.	ID=BruzV2.3046G2.1.three_prime_UTR1;Parent=BruzV2.3046G2.1
###
Bruz_scaf_3046	Mikado_loci	superlocus	6576	8461	.	+	.	ID=Mikado_superlocus:Bruz_scaf_3046+:6576-8461;Name=superlocus:Bruz_scaf_3046+:6576-8461
Bruz_scaf_3046	Mikado_loci	gene	6576	8461	20	+	.	ID=BruzV2.3046G4;Name=BruzV2.3046G4;multiexonic=True;superlocus=Mikado_superlocus:Bruz_scaf_3046+:6576-8461
Bruz_scaf_3046	Mikado_loci	mRNA	6576	8461	20	+	.	ID=BruzV2.3046G4.1;Parent=BruzV2.3046G4;Name=BruzV2.3046G4.1;alias=v1_Bruz.3046G4.1;alias=Bruz_scaf_3046.g57.t1;canonical_junctions=1,2,3,4,5;canonical_number=5;canonical_proportion=1.0;primary=True
Bruz_scaf_3046	Mikado_loci	exon	6576	6863	.	+	.	ID=BruzV2.3046G4.1.exon1;Parent=BruzV2.3046G4.1
Bruz_scaf_3046	Mikado_loci	five_prime_UTR	6576	6857	.	+	.	ID=BruzV2.3046G4.1.five_prime_UTR1;Parent=BruzV2.3046G4.1
Bruz_scaf_3046	Mikado_loci	CDS	6858	6863	.	+	0	ID=BruzV2.3046G4.1.CDS1;Parent=BruzV2.3046G4.1
Bruz_scaf_3046	Mikado_loci	CDS	7221	7364	.	+	0	ID=BruzV2.3046G4.1.CDS2;Parent=BruzV2.3046G4.1
Bruz_scaf_3046	Mikado_loci	exon	7221	7364	.	+	.	ID=BruzV2.3046G4.1.exon2;Parent=BruzV2.3046G4.1
Bruz_scaf_3046	Mikado_loci	CDS	7482	7590	.	+	0	ID=BruzV2.3046G4.1.CDS3;Parent=BruzV2.3046G4.1
Bruz_scaf_3046	Mikado_loci	exon	7482	7590	.	+	.	ID=BruzV2.3046G4.1.exon3;Parent=BruzV2.3046G4.1
Bruz_scaf_3046	Mikado_loci	CDS	7673	7719	.	+	2	ID=BruzV2.3046G4.1.CDS4;Parent=BruzV2.3046G4.1
Bruz_scaf_3046	Mikado_loci	exon	7673	7719	.	+	.	ID=BruzV2.3046G4.1.exon4;Parent=BruzV2.3046G4.1
Bruz_scaf_3046	Mikado_loci	CDS	7821	7970	.	+	0	ID=BruzV2.3046G4.1.CDS5;Parent=BruzV2.3046G4.1
Bruz_scaf_3046	Mikado_loci	exon	7821	7970	.	+	.	ID=BruzV2.3046G4.1.exon5;Parent=BruzV2.3046G4.1
Bruz_scaf_3046	Mikado_loci	CDS	8135	8188	.	+	0	ID=BruzV2.3046G4.1.CDS6;Parent=BruzV2.3046G4.1
Bruz_scaf_3046	Mikado_loci	exon	8135	8461	.	+	.	ID=BruzV2.3046G4.1.exon6;Parent=BruzV2.3046G4.1
Bruz_scaf_3046	Mikado_loci	three_prime_UTR	8189	8461	.	+	.	ID=BruzV2.3046G4.1.three_prime_UTR1;Parent=BruzV2.3046G4.1
###
Bruz_scaf_3046	Mikado_loci	superlocus	9396	12077	.	+	.	ID=Mikado_superlocus:Bruz_scaf_3046+:9396-12077;Name=superlocus:Bruz_scaf_3046+:9396-12077
Bruz_scaf_3046	Mikado_loci	gene	9396	12077	21	+	.	ID=BruzV2.3046G6;Name=BruzV2.3046G6;multiexonic=True;superlocus=Mikado_superlocus:Bruz_scaf_3046+:9396-12077
Bruz_scaf_3046	Mikado_loci	mRNA	9396	12077	21	+	.	ID=BruzV2.3046G6.1;Parent=BruzV2.3046G6;Name=BruzV2.3046G6.1;alias=v1_Bruz.3046G6.1;alias=Bruz_scaf_3046.g58.t1;canonical_junctions=1,2,3;canonical_number=3;canonical_proportion=1.0;primary=True
Bruz_scaf_3046	Mikado_loci	exon	9396	9426	.	+	.	ID=BruzV2.3046G6.1.exon1;Parent=BruzV2.3046G6.1
Bruz_scaf_3046	Mikado_loci	five_prime_UTR	9396	9426	.	+	.	ID=BruzV2.3046G6.1.five_prime_UTR1;Parent=BruzV2.3046G6.1
Bruz_scaf_3046	Mikado_loci	exon	9480	9579	.	+	.	ID=BruzV2.3046G6.1.exon2;Parent=BruzV2.3046G6.1
Bruz_scaf_3046	Mikado_loci	five_prime_UTR	9480	9494	.	+	.	ID=BruzV2.3046G6.1.five_prime_UTR2;Parent=BruzV2.3046G6.1
Bruz_scaf_3046	Mikado_loci	CDS	9495	9579	.	+	0	ID=BruzV2.3046G6.1.CDS1;Parent=BruzV2.3046G6.1
Bruz_scaf_3046	Mikado_loci	CDS	10206	10297	.	+	2	ID=BruzV2.3046G6.1.CDS2;Parent=BruzV2.3046G6.1
Bruz_scaf_3046	Mikado_loci	exon	10206	10297	.	+	.	ID=BruzV2.3046G6.1.exon3;Parent=BruzV2.3046G6.1
Bruz_scaf_3046	Mikado_loci	CDS	10394	11530	.	+	0	ID=BruzV2.3046G6.1.CDS3;Parent=BruzV2.3046G6.1
Bruz_scaf_3046	Mikado_loci	exon	10394	12077	.	+	.	ID=BruzV2.3046G6.1.exon4;Parent=BruzV2.3046G6.1
Bruz_scaf_3046	Mikado_loci	three_prime_UTR	11531	12077	.	+	.	ID=BruzV2.3046G6.1.three_prime_UTR1;Parent=BruzV2.3046G6.1
###
Bruz_scaf_3046	Mikado_loci	superlocus	12126	14555	.	+	.	ID=Mikado_superlocus:Bruz_scaf_3046+:12126-14555;Name=superlocus:Bruz_scaf_3046+:12126-14555
Bruz_scaf_3046	Mikado_loci	gene	12126	14555	20	+	.	ID=BruzV2.3046G8;Name=BruzV2.3046G8;multiexonic=True;superlocus=Mikado_superlocus:Bruz_scaf_3046+:12126-14555
Bruz_scaf_3046	Mikado_loci	mRNA	12126	14555	20	+	.	ID=BruzV2.3046G8.1;Parent=BruzV2.3046G8;Name=BruzV2.3046G8.1;alias=v1_Bruz.3046G8.1;alias=Bruz_scaf_3046.g59.t1;canonical_junctions=1,2,3,4,5,6,7;canonical_number=7;canonical_proportion=1.0;primary=True
Bruz_scaf_3046	Mikado_loci	exon	12126	12476	.	+	.	ID=BruzV2.3046G8.1.exon1;Parent=BruzV2.3046G8.1
Bruz_scaf_3046	Mikado_loci	five_prime_UTR	12126	12258	.	+	.	ID=BruzV2.3046G8.1.five_prime_UTR1;Parent=BruzV2.3046G8.1
Bruz_scaf_3046	Mikado_loci	CDS	12259	12476	.	+	0	ID=BruzV2.3046G8.1.CDS1;Parent=BruzV2.3046G8.1
Bruz_scaf_3046	Mikado_loci	CDS	12568	12652	.	+	1	ID=BruzV2.3046G8.1.CDS2;Parent=BruzV2.3046G8.1
Bruz_scaf_3046	Mikado_loci	exon	12568	12652	.	+	.	ID=BruzV2.3046G8.1.exon2;Parent=BruzV2.3046G8.1
Bruz_scaf_3046	Mikado_loci	CDS	12768	12809	.	+	0	ID=BruzV2.3046G8.1.CDS3;Parent=BruzV2.3046G8.1
Bruz_scaf_3046	Mikado_loci	exon	12768	12809	.	+	.	ID=BruzV2.3046G8.1.exon3;Parent=BruzV2.3046G8.1
Bruz_scaf_3046	Mikado_loci	CDS	12910	13078	.	+	0	ID=BruzV2.3046G8.1.CDS4;Parent=BruzV2.3046G8.1
Bruz_scaf_3046	Mikado_loci	exon	12910	13078	.	+	.	ID=BruzV2.3046G8.1.exon4;Parent=BruzV2.3046G8.1
Bruz_scaf_3046	Mikado_loci	CDS	13523	13575	.	+	2	ID=BruzV2.3046G8.1.CDS5;Parent=BruzV2.3046G8.1
Bruz_scaf_3046	Mikado_loci	exon	13523	13575	.	+	.	ID=BruzV2.3046G8.1.exon5;Parent=BruzV2.3046G8.1
Bruz_scaf_3046	Mikado_loci	CDS	13742	13963	.	+	0	ID=BruzV2.3046G8.1.CDS6;Parent=BruzV2.3046G8.1
Bruz_scaf_3046	Mikado_loci	exon	13742	13963	.	+	.	ID=BruzV2.3046G8.1.exon6;Parent=BruzV2.3046G8.1
Bruz_scaf_3046	Mikado_loci	CDS	14265	14311	.	+	0	ID=BruzV2.3046G8.1.CDS7;Parent=BruzV2.3046G8.1
Bruz_scaf_3046	Mikado_loci	exon	14265	14311	.	+	.	ID=BruzV2.3046G8.1.exon7;Parent=BruzV2.3046G8.1
Bruz_scaf_3046	Mikado_loci	CDS	14431	14485	.	+	1	ID=BruzV2.3046G8.1.CDS8;Parent=BruzV2.3046G8.1
Bruz_scaf_3046	Mikado_loci	exon	14431	14555	.	+	.	ID=BruzV2.3046G8.1.exon8;Parent=BruzV2.3046G8.1
Bruz_scaf_3046	Mikado_loci	three_prime_UTR	14486	14555	.	+	.	ID=BruzV2.3046G8.1.three_prime_UTR1;Parent=BruzV2.3046G8.1
###
Bruz_scaf_3046	Mikado_loci	superlocus	19566	29995	.	+	.	ID=Mikado_superlocus:Bruz_scaf_3046+:19566-29995;Name=superlocus:Bruz_scaf_3046+:19566-29995
Bruz_scaf_3046	Mikado_loci	gene	19566	28441	21	+	.	ID=BruzV2.3046G10;Name=BruzV2.3046G10;multiexonic=True;superlocus=Mikado_superlocus:Bruz_scaf_3046+:19566-29995
Bruz_scaf_3046	Mikado_loci	mRNA	19566	28441	21	+	.	ID=BruzV2.3046G10.1;Parent=BruzV2.3046G10;Name=BruzV2.3046G10.1;alias=v1_Bruz.3046G10.1;alias=Bruz_scaf_3046.g60.t1;canonical_junctions=1,2,3,4,5,6,7;canonical_number=7;canonical_proportion=1.0;primary=True
Bruz_scaf_3046	Mikado_loci	exon	19566	19758	.	+	.	ID=BruzV2.3046G10.1.exon1;Parent=BruzV2.3046G10.1
Bruz_scaf_3046	Mikado_loci	five_prime_UTR	19566	19758	.	+	.	ID=BruzV2.3046G10.1.five_prime_UTR1;Parent=BruzV2.3046G10.1
Bruz_scaf_3046	Mikado_loci	exon	21275	23711	.	+	.	ID=BruzV2.3046G10.1.exon2;Parent=BruzV2.3046G10.1
Bruz_scaf_3046	Mikado_loci	five_prime_UTR	21275	21509	.	+	.	ID=BruzV2.3046G10.1.five_prime_UTR2;Parent=BruzV2.3046G10.1
Bruz_scaf_3046	Mikado_loci	CDS	21510	23711	.	+	0	ID=BruzV2.3046G10.1.CDS1;Parent=BruzV2.3046G10.1
Bruz_scaf_3046	Mikado_loci	CDS	23833	23951	.	+	0	ID=BruzV2.3046G10.1.CDS2;Parent=BruzV2.3046G10.1
Bruz_scaf_3046	Mikado_loci	exon	23833	23951	.	+	.	ID=BruzV2.3046G10.1.exon3;Parent=BruzV2.3046G10.1
Bruz_scaf_3046	Mikado_loci	CDS	24312	26024	.	+	1	ID=BruzV2.3046G10.1.CDS3;Parent=BruzV2.3046G10.1
Bruz_scaf_3046	Mikado_loci	exon	24312	26024	.	+	.	ID=BruzV2.3046G10.1.exon4;Parent=BruzV2.3046G10.1
Bruz_scaf_3046	Mikado_loci	CDS	26223	26271	.	+	1	ID=BruzV2.3046G10.1.CDS4;Parent=BruzV2.3046G10.1
Bruz_scaf_3046	Mikado_loci	exon	26223	26271	.	+	.	ID=BruzV2.3046G10.1.exon5;Parent=BruzV2.3046G10.1
Bruz_scaf_3046	Mikado_loci	CDS	26366	26607	.	+	0	ID=BruzV2.3046G10.1.CDS5;Parent=BruzV2.3046G10.1
Bruz_scaf_3046	Mikado_loci	exon	26366	26607	.	+	.	ID=BruzV2.3046G10.1.exon6;Parent=BruzV2.3046G10.1
```
