## Supplementary File 2 for "A new genome allows the identification of genes associated with natural variation in aluminium tolerance in *Brachiaria* grasses": Suppl_file_2.gff3.txt (part 34 of 67)

```
Bruz_scaf_3046	Mikado_loci	CDS	26742	26846	.	+	1	ID=BruzV2.3046G10.1.CDS6;Parent=BruzV2.3046G10.1
Bruz_scaf_3046	Mikado_loci	exon	26742	26846	.	+	.	ID=BruzV2.3046G10.1.exon7;Parent=BruzV2.3046G10.1
Bruz_scaf_3046	Mikado_loci	CDS	27523	27751	.	+	1	ID=BruzV2.3046G10.1.CDS7;Parent=BruzV2.3046G10.1
Bruz_scaf_3046	Mikado_loci	exon	27523	28441	.	+	.	ID=BruzV2.3046G10.1.exon8;Parent=BruzV2.3046G10.1
Bruz_scaf_3046	Mikado_loci	three_prime_UTR	27752	28441	.	+	.	ID=BruzV2.3046G10.1.three_prime_UTR1;Parent=BruzV2.3046G10.1
###
Bruz_scaf_3046	Mikado_loci	superlocus	29828	46655	.	-	.	ID=Mikado_superlocus:Bruz_scaf_3046-:29828-46655;Name=superlocus:Bruz_scaf_3046-:29828-46655
Bruz_scaf_3046	Mikado_loci	gene	29828	46655	18	-	.	ID=BruzV2.3046G12;Name=BruzV2.3046G12;multiexonic=True;superlocus=Mikado_superlocus:Bruz_scaf_3046-:29828-46655
Bruz_scaf_3046	Mikado_loci	mRNA	29828	46655	18	-	.	ID=BruzV2.3046G12.1;Parent=BruzV2.3046G12;Name=BruzV2.3046G12.1;alias=v1_Bruz.3046G12.1;alias=Bruz_scaf_3046.g61.t1;canonical_junctions=1,2,3,4,5,6,7,8,9,10,11,12,13,14,15,16,17,18,20,21,22,23,25,26,27;canonical_number=25;canonical_proportion=0.9259259259259259;primary=True
Bruz_scaf_3046	Mikado_loci	exon	29828	29981	.	-	.	ID=BruzV2.3046G12.1.exon1;Parent=BruzV2.3046G12.1
Bruz_scaf_3046	Mikado_loci	three_prime_UTR	29828	29981	.	-	.	ID=BruzV2.3046G12.1.three_prime_UTR1;Parent=BruzV2.3046G12.1
Bruz_scaf_3046	Mikado_loci	exon	30509	30596	.	-	.	ID=BruzV2.3046G12.1.exon2;Parent=BruzV2.3046G12.1
Bruz_scaf_3046	Mikado_loci	three_prime_UTR	30509	30590	.	-	.	ID=BruzV2.3046G12.1.three_prime_UTR2;Parent=BruzV2.3046G12.1
Bruz_scaf_3046	Mikado_loci	CDS	30591	30596	.	-	0	ID=BruzV2.3046G12.1.CDS1;Parent=BruzV2.3046G12.1
Bruz_scaf_3046	Mikado_loci	CDS	31216	31362	.	-	0	ID=BruzV2.3046G12.1.CDS2;Parent=BruzV2.3046G12.1
Bruz_scaf_3046	Mikado_loci	exon	31216	31362	.	-	.	ID=BruzV2.3046G12.1.exon3;Parent=BruzV2.3046G12.1
Bruz_scaf_3046	Mikado_loci	CDS	31630	31800	.	-	0	ID=BruzV2.3046G12.1.CDS3;Parent=BruzV2.3046G12.1
Bruz_scaf_3046	Mikado_loci	exon	31630	31800	.	-	.	ID=BruzV2.3046G12.1.exon4;Parent=BruzV2.3046G12.1
Bruz_scaf_3046	Mikado_loci	CDS	31905	32072	.	-	0	ID=BruzV2.3046G12.1.CDS4;Parent=BruzV2.3046G12.1
Bruz_scaf_3046	Mikado_loci	exon	31905	32072	.	-	.	ID=BruzV2.3046G12.1.exon5;Parent=BruzV2.3046G12.1
Bruz_scaf_3046	Mikado_loci	CDS	32234	32329	.	-	0	ID=BruzV2.3046G12.1.CDS5;Parent=BruzV2.3046G12.1
Bruz_scaf_3046	Mikado_loci	exon	32234	32329	.	-	.	ID=BruzV2.3046G12.1.exon6;Parent=BruzV2.3046G12.1
Bruz_scaf_3046	Mikado_loci	CDS	32566	32628	.	-	0	ID=BruzV2.3046G12.1.CDS6;Parent=BruzV2.3046G12.1
Bruz_scaf_3046	Mikado_loci	exon	32566	32628	.	-	.	ID=BruzV2.3046G12.1.exon7;Parent=BruzV2.3046G12.1
Bruz_scaf_3046	Mikado_loci	CDS	32712	32877	.	-	1	ID=BruzV2.3046G12.1.CDS7;Parent=BruzV2.3046G12.1
Bruz_scaf_3046	Mikado_loci	exon	32712	32877	.	-	.	ID=BruzV2.3046G12.1.exon8;Parent=BruzV2.3046G12.1
Bruz_scaf_3046	Mikado_loci	CDS	32965	33032	.	-	0	ID=BruzV2.3046G12.1.CDS8;Parent=BruzV2.3046G12.1
Bruz_scaf_3046	Mikado_loci	exon	32965	33032	.	-	.	ID=BruzV2.3046G12.1.exon9;Parent=BruzV2.3046G12.1
Bruz_scaf_3046	Mikado_loci	CDS	33411	33554	.	-	0	ID=BruzV2.3046G12.1.CDS9;Parent=BruzV2.3046G12.1
Bruz_scaf_3046	Mikado_loci	exon	33411	33554	.	-	.	ID=BruzV2.3046G12.1.exon10;Parent=BruzV2.3046G12.1
Bruz_scaf_3046	Mikado_loci	CDS	33872	33937	.	-	0	ID=BruzV2.3046G12.1.CDS10;Parent=BruzV2.3046G12.1
Bruz_scaf_3046	Mikado_loci	exon	33872	33937	.	-	.	ID=BruzV2.3046G12.1.exon11;Parent=BruzV2.3046G12.1
Bruz_scaf_3046	Mikado_loci	CDS	34035	34226	.	-	0	ID=BruzV2.3046G12.1.CDS11;Parent=BruzV2.3046G12.1
Bruz_scaf_3046	Mikado_loci	exon	34035	34226	.	-	.	ID=BruzV2.3046G12.1.exon12;Parent=BruzV2.3046G12.1
Bruz_scaf_3046	Mikado_loci	CDS	34311	34460	.	-	0	ID=BruzV2.3046G12.1.CDS12;Parent=BruzV2.3046G12.1
Bruz_scaf_3046	Mikado_loci	exon	34311	34460	.	-	.	ID=BruzV2.3046G12.1.exon13;Parent=BruzV2.3046G12.1
Bruz_scaf_3046	Mikado_loci	CDS	41537	41620	.	-	0	ID=BruzV2.3046G12.1.CDS13;Parent=BruzV2.3046G12.1
Bruz_scaf_3046	Mikado_loci	exon	41537	41620	.	-	.	ID=BruzV2.3046G12.1.exon14;Parent=BruzV2.3046G12.1
Bruz_scaf_3046	Mikado_loci	CDS	41699	41851	.	-	0	ID=BruzV2.3046G12.1.CDS14;Parent=BruzV2.3046G12.1
Bruz_scaf_3046	Mikado_loci	exon	41699	41851	.	-	.	ID=BruzV2.3046G12.1.exon15;Parent=BruzV2.3046G12.1
Bruz_scaf_3046	Mikado_loci	CDS	41935	42000	.	-	0	ID=BruzV2.3046G12.1.CDS15;Parent=BruzV2.3046G12.1
Bruz_scaf_3046	Mikado_loci	exon	41935	42000	.	-	.	ID=BruzV2.3046G12.1.exon16;Parent=BruzV2.3046G12.1
Bruz_scaf_3046	Mikado_loci	CDS	42353	42514	.	-	0	ID=BruzV2.3046G12.1.CDS16;Parent=BruzV2.3046G12.1
Bruz_scaf_3046	Mikado_loci	exon	42353	42514	.	-	.	ID=BruzV2.3046G12.1.exon17;Parent=BruzV2.3046G12.1
Bruz_scaf_3046	Mikado_loci	CDS	42586	42702	.	-	0	ID=BruzV2.3046G12.1.CDS17;Parent=BruzV2.3046G12.1
Bruz_scaf_3046	Mikado_loci	exon	42586	42702	.	-	.	ID=BruzV2.3046G12.1.exon18;Parent=BruzV2.3046G12.1
Bruz_scaf_3046	Mikado_loci	CDS	42791	42862	.	-	0	ID=BruzV2.3046G12.1.CDS18;Parent=BruzV2.3046G12.1
Bruz_scaf_3046	Mikado_loci	exon	42791	42862	.	-	.	ID=BruzV2.3046G12.1.exon19;Parent=BruzV2.3046G12.1
Bruz_scaf_3046	Mikado_loci	CDS	43008	43067	.	-	0	ID=BruzV2.3046G12.1.CDS19;Parent=BruzV2.3046G12.1
Bruz_scaf_3046	Mikado_loci	exon	43008	43067	.	-	.	ID=BruzV2.3046G12.1.exon20;Parent=BruzV2.3046G12.1
Bruz_scaf_3046	Mikado_loci	CDS	43165	43281	.	-	0	ID=BruzV2.3046G12.1.CDS20;Parent=BruzV2.3046G12.1
Bruz_scaf_3046	Mikado_loci	exon	43165	43281	.	-	.	ID=BruzV2.3046G12.1.exon21;Parent=BruzV2.3046G12.1
Bruz_scaf_3046	Mikado_loci	CDS	43705	44004	.	-	0	ID=BruzV2.3046G12.1.CDS21;Parent=BruzV2.3046G12.1
Bruz_scaf_3046	Mikado_loci	exon	43705	44004	.	-	.	ID=BruzV2.3046G12.1.exon22;Parent=BruzV2.3046G12.1
Bruz_scaf_3046	Mikado_loci	CDS	44088	44192	.	-	0	ID=BruzV2.3046G12.1.CDS22;Parent=BruzV2.3046G12.1
Bruz_scaf_3046	Mikado_loci	exon	44088	44192	.	-	.	ID=BruzV2.3046G12.1.exon23;Parent=BruzV2.3046G12.1
Bruz_scaf_3046	Mikado_loci	CDS	44994	45059	.	-	0	ID=BruzV2.3046G12.1.CDS23;Parent=BruzV2.3046G12.1
Bruz_scaf_3046	Mikado_loci	exon	44994	45059	.	-	.	ID=BruzV2.3046G12.1.exon24;Parent=BruzV2.3046G12.1
Bruz_scaf_3046	Mikado_loci	CDS	45136	45577	.	-	1	ID=BruzV2.3046G12.1.CDS24;Parent=BruzV2.3046G12.1
Bruz_scaf_3046	Mikado_loci	exon	45136	45577	.	-	.	ID=BruzV2.3046G12.1.exon25;Parent=BruzV2.3046G12.1
Bruz_scaf_3046	Mikado_loci	CDS	45952	46120	.	-	2	ID=BruzV2.3046G12.1.CDS25;Parent=BruzV2.3046G12.1
Bruz_scaf_3046	Mikado_loci	exon	45952	46120	.	-	.	ID=BruzV2.3046G12.1.exon26;Parent=BruzV2.3046G12.1
Bruz_scaf_3046	Mikado_loci	CDS	46269	46321	.	-	1	ID=BruzV2.3046G12.1.CDS26;Parent=BruzV2.3046G12.1
Bruz_scaf_3046	Mikado_loci	exon	46269	46321	.	-	.	ID=BruzV2.3046G12.1.exon27;Parent=BruzV2.3046G12.1
Bruz_scaf_3046	Mikado_loci	CDS	46420	46532	.	-	0	ID=BruzV2.3046G12.1.CDS27;Parent=BruzV2.3046G12.1
Bruz_scaf_3046	Mikado_loci	exon	46420	46655	.	-	.	ID=BruzV2.3046G12.1.exon28;Parent=BruzV2.3046G12.1
Bruz_scaf_3046	Mikado_loci	five_prime_UTR	46533	46655	.	-	.	ID=BruzV2.3046G12.1.five_prime_UTR1;Parent=BruzV2.3046G12.1
###
Bruz_scaf_30461	Mikado_loci	superlocus	1644	2238	.	-	.	ID=Mikado_superlocus:Bruz_scaf_30461-:1644-2238;Name=superlocus:Bruz_scaf_30461-:1644-2238
Bruz_scaf_30461	Mikado_loci	gene	1644	2238	18	-	.	ID=BruzV2.30461G2;Name=BruzV2.30461G2;multiexonic=False;superlocus=Mikado_superlocus:Bruz_scaf_30461-:1644-2238
Bruz_scaf_30461	Mikado_loci	mRNA	1644	2238	18	-	.	ID=BruzV2.30461G2.1;Parent=BruzV2.30461G2;Name=BruzV2.30461G2.1;alias=v1_Bruz.30461G2.1;alias=MSTRG.32325.1;primary=True
Bruz_scaf_30461	Mikado_loci	exon	1644	2238	.	-	.	ID=BruzV2.30461G2.1.exon1;Parent=BruzV2.30461G2.1
Bruz_scaf_30461	Mikado_loci	three_prime_UTR	1644	1800	.	-	.	ID=BruzV2.30461G2.1.three_prime_UTR1;Parent=BruzV2.30461G2.1
Bruz_scaf_30461	Mikado_loci	CDS	1801	2238	.	-	0	ID=BruzV2.30461G2.1.CDS1;Parent=BruzV2.30461G2.1
###
Bruz_scaf_30463	Mikado_loci	superlocus	1496	2976	.	+	.	ID=Mikado_superlocus:Bruz_scaf_30463+:1496-2976;Name=superlocus:Bruz_scaf_30463+:1496-2976
Bruz_scaf_30463	Mikado_loci	gene	1496	2976	20	+	.	ID=BruzV2.30463G2;Name=BruzV2.30463G2;multiexonic=True;superlocus=Mikado_superlocus:Bruz_scaf_30463+:1496-2976
Bruz_scaf_30463	Mikado_loci	mRNA	1496	2976	20	+	.	ID=BruzV2.30463G2.1;Parent=BruzV2.30463G2;Name=BruzV2.30463G2.1;alias=v1_Bruz.30463G2.1;alias=Bruz_scaf_30463.g96.t1;canonical_junctions=1,2,3,4;canonical_number=4;canonical_proportion=1.0;primary=True
Bruz_scaf_30463	Mikado_loci	exon	1496	1917	.	+	.	ID=BruzV2.30463G2.1.exon1;Parent=BruzV2.30463G2.1
Bruz_scaf_30463	Mikado_loci	five_prime_UTR	1496	1523	.	+	.	ID=BruzV2.30463G2.1.five_prime_UTR1;Parent=BruzV2.30463G2.1
Bruz_scaf_30463	Mikado_loci	CDS	1524	1917	.	+	0	ID=BruzV2.30463G2.1.CDS1;Parent=BruzV2.30463G2.1
Bruz_scaf_30463	Mikado_loci	CDS	1983	2083	.	+	2	ID=BruzV2.30463G2.1.CDS2;Parent=BruzV2.30463G2.1
Bruz_scaf_30463	Mikado_loci	exon	1983	2083	.	+	.	ID=BruzV2.30463G2.1.exon2;Parent=BruzV2.30463G2.1
Bruz_scaf_30463	Mikado_loci	CDS	2232	2363	.	+	0	ID=BruzV2.30463G2.1.CDS3;Parent=BruzV2.30463G2.1
Bruz_scaf_30463	Mikado_loci	exon	2232	2363	.	+	.	ID=BruzV2.30463G2.1.exon3;Parent=BruzV2.30463G2.1
Bruz_scaf_30463	Mikado_loci	CDS	2472	2594	.	+	0	ID=BruzV2.30463G2.1.CDS4;Parent=BruzV2.30463G2.1
Bruz_scaf_30463	Mikado_loci	exon	2472	2594	.	+	.	ID=BruzV2.30463G2.1.exon4;Parent=BruzV2.30463G2.1
Bruz_scaf_30463	Mikado_loci	CDS	2694	2921	.	+	0	ID=BruzV2.30463G2.1.CDS5;Parent=BruzV2.30463G2.1
Bruz_scaf_30463	Mikado_loci	exon	2694	2976	.	+	.	ID=BruzV2.30463G2.1.exon5;Parent=BruzV2.30463G2.1
Bruz_scaf_30463	Mikado_loci	three_prime_UTR	2922	2976	.	+	.	ID=BruzV2.30463G2.1.three_prime_UTR1;Parent=BruzV2.30463G2.1
###
Bruz_scaf_30468	Mikado_loci	superlocus	230	2967	.	-	.	ID=Mikado_superlocus:Bruz_scaf_30468-:230-2967;Name=superlocus:Bruz_scaf_30468-:230-2967
Bruz_scaf_30468	Mikado_loci	gene	230	2967	18	-	.	ID=BruzV2.30468G2;Name=BruzV2.30468G2;multiexonic=False;superlocus=Mikado_superlocus:Bruz_scaf_30468-:230-2967
Bruz_scaf_30468	Mikado_loci	mRNA	230	2967	18	-	.	ID=BruzV2.30468G2.1;Parent=BruzV2.30468G2;Name=BruzV2.30468G2.1;alias=st_MSTRG.33755.1;primary=True
Bruz_scaf_30468	Mikado_loci	exon	230	2967	.	-	.	ID=BruzV2.30468G2.1.exon1;Parent=BruzV2.30468G2.1
Bruz_scaf_30468	Mikado_loci	three_prime_UTR	230	1820	.	-	.	ID=BruzV2.30468G2.1.three_prime_UTR1;Parent=BruzV2.30468G2.1
Bruz_scaf_30468	Mikado_loci	CDS	1821	2603	.	-	0	ID=BruzV2.30468G2.1.CDS1;Parent=BruzV2.30468G2.1
Bruz_scaf_30468	Mikado_loci	five_prime_UTR	2604	2967	.	-	.	ID=BruzV2.30468G2.1.five_prime_UTR1;Parent=BruzV2.30468G2.1
###
Bruz_scaf_3047	Mikado_loci	superlocus	36838	38000	.	-	.	ID=Mikado_superlocus:Bruz_scaf_3047-:36838-38000;Name=superlocus:Bruz_scaf_3047-:36838-38000
Bruz_scaf_3047	Mikado_loci	gene	36838	38000	17	-	.	ID=BruzV2.3047G2;Name=BruzV2.3047G2;multiexonic=False;superlocus=Mikado_superlocus:Bruz_scaf_3047-:36838-38000
Bruz_scaf_3047	Mikado_loci	mRNA	36838	38000	17	-	.	ID=BruzV2.3047G2.1;Parent=BruzV2.3047G2;Name=BruzV2.3047G2.1;alias=st_MSTRG.33756.1;primary=True
Bruz_scaf_3047	Mikado_loci	exon	36838	38000	.	-	.	ID=BruzV2.3047G2.1.exon1;Parent=BruzV2.3047G2.1
Bruz_scaf_3047	Mikado_loci	three_prime_UTR	36838	37442	.	-	.	ID=BruzV2.3047G2.1.three_prime_UTR1;Parent=BruzV2.3047G2.1
Bruz_scaf_3047	Mikado_loci	CDS	37443	38000	.	-	0	ID=BruzV2.3047G2.1.CDS1;Parent=BruzV2.3047G2.1
###
Bruz_scaf_30494	Mikado_loci	superlocus	74	1918	.	-	.	ID=Mikado_superlocus:Bruz_scaf_30494-:74-1918;Name=superlocus:Bruz_scaf_30494-:74-1918
Bruz_scaf_30494	Mikado_loci	gene	74	1918	18	-	.	ID=BruzV2.30494G2;Name=BruzV2.30494G2;multiexonic=False;superlocus=Mikado_superlocus:Bruz_scaf_30494-:74-1918
Bruz_scaf_30494	Mikado_loci	mRNA	74	1918	18	-	.	ID=BruzV2.30494G2.1;Parent=BruzV2.30494G2;Name=BruzV2.30494G2.1;alias=st_MSTRG.33765.1;primary=True
Bruz_scaf_30494	Mikado_loci	exon	74	1918	.	-	.	ID=BruzV2.30494G2.1.exon1;Parent=BruzV2.30494G2.1
Bruz_scaf_30494	Mikado_loci	three_prime_UTR	74	459	.	-	.	ID=BruzV2.30494G2.1.three_prime_UTR1;Parent=BruzV2.30494G2.1
Bruz_scaf_30494	Mikado_loci	CDS	460	1785	.	-	0	ID=BruzV2.30494G2.1.CDS1;Parent=BruzV2.30494G2.1
Bruz_scaf_30494	Mikado_loci	five_prime_UTR	1786	1918	.	-	.	ID=BruzV2.30494G2.1.five_prime_UTR1;Parent=BruzV2.30494G2.1
###
Bruz_scaf_30495	Mikado_loci	superlocus	676	3461	.	+	.	ID=Mikado_superlocus:Bruz_scaf_30495+:676-3461;Name=superlocus:Bruz_scaf_30495+:676-3461
Bruz_scaf_30495	Mikado_loci	gene	676	3353	19	+	.	ID=BruzV2.30495G2;Name=BruzV2.30495G2;multiexonic=True;superlocus=Mikado_superlocus:Bruz_scaf_30495+:676-3461
Bruz_scaf_30495	Mikado_loci	mRNA	676	3353	19	+	.	ID=BruzV2.30495G2.1;Parent=BruzV2.30495G2;Name=BruzV2.30495G2.1;alias=v1_Bruz.30495G2.1;alias=Bruz_scaf_30495.g97.t1;canonical_junctions=1;canonical_number=1;canonical_proportion=1.0;primary=True
Bruz_scaf_30495	Mikado_loci	exon	676	765	.	+	.	ID=BruzV2.30495G2.1.exon1;Parent=BruzV2.30495G2.1
Bruz_scaf_30495	Mikado_loci	five_prime_UTR	676	762	.	+	.	ID=BruzV2.30495G2.1.five_prime_UTR1;Parent=BruzV2.30495G2.1
Bruz_scaf_30495	Mikado_loci	CDS	763	765	.	+	0	ID=BruzV2.30495G2.1.CDS1;Parent=BruzV2.30495G2.1
Bruz_scaf_30495	Mikado_loci	CDS	1947	3146	.	+	0	ID=BruzV2.30495G2.1.CDS2;Parent=BruzV2.30495G2.1
Bruz_scaf_30495	Mikado_loci	exon	1947	3353	.	+	.	ID=BruzV2.30495G2.1.exon2;Parent=BruzV2.30495G2.1
Bruz_scaf_30495	Mikado_loci	three_prime_UTR	3147	3353	.	+	.	ID=BruzV2.30495G2.1.three_prime_UTR1;Parent=BruzV2.30495G2.1
###
Bruz_scaf_305	Mikado_loci	superlocus	14106	16679	.	+	.	ID=Mikado_superlocus:Bruz_scaf_305+:14106-16679;Name=superlocus:Bruz_scaf_305+:14106-16679
Bruz_scaf_305	Mikado_loci	gene	14106	16679	19	+	.	ID=BruzV2.305G2;Name=BruzV2.305G2;multiexonic=True;superlocus=Mikado_superlocus:Bruz_scaf_305+:14106-16679
Bruz_scaf_305	Mikado_loci	mRNA	14106	16679	19	+	.	ID=BruzV2.305G2.1;Parent=BruzV2.305G2;Name=BruzV2.305G2.1;alias=v1_Bruz.305G2.1;alias=Bruz_scaf_305.g47.t1;canonical_junctions=1,2,3,4,5,6,7;canonical_number=7;canonical_proportion=1.0;primary=True
Bruz_scaf_305	Mikado_loci	exon	14106	14347	.	+	.	ID=BruzV2.305G2.1.exon1;Parent=BruzV2.305G2.1
Bruz_scaf_305	Mikado_loci	five_prime_UTR	14106	14251	.	+	.	ID=BruzV2.305G2.1.five_prime_UTR1;Parent=BruzV2.305G2.1
Bruz_scaf_305	Mikado_loci	CDS	14252	14347	.	+	0	ID=BruzV2.305G2.1.CDS1;Parent=BruzV2.305G2.1
Bruz_scaf_305	Mikado_loci	CDS	14513	14589	.	+	0	ID=BruzV2.305G2.1.CDS2;Parent=BruzV2.305G2.1
Bruz_scaf_305	Mikado_loci	exon	14513	14589	.	+	.	ID=BruzV2.305G2.1.exon2;Parent=BruzV2.305G2.1
Bruz_scaf_305	Mikado_loci	CDS	14855	14966	.	+	1	ID=BruzV2.305G2.1.CDS3;Parent=BruzV2.305G2.1
Bruz_scaf_305	Mikado_loci	exon	14855	14966	.	+	.	ID=BruzV2.305G2.1.exon3;Parent=BruzV2.305G2.1
Bruz_scaf_305	Mikado_loci	CDS	15346	15556	.	+	0	ID=BruzV2.305G2.1.CDS4;Parent=BruzV2.305G2.1
Bruz_scaf_305	Mikado_loci	exon	15346	15556	.	+	.	ID=BruzV2.305G2.1.exon4;Parent=BruzV2.305G2.1
Bruz_scaf_305	Mikado_loci	CDS	15634	15871	.	+	2	ID=BruzV2.305G2.1.CDS5;Parent=BruzV2.305G2.1
Bruz_scaf_305	Mikado_loci	exon	15634	15871	.	+	.	ID=BruzV2.305G2.1.exon5;Parent=BruzV2.305G2.1
Bruz_scaf_305	Mikado_loci	CDS	15958	16108	.	+	1	ID=BruzV2.305G2.1.CDS6;Parent=BruzV2.305G2.1
Bruz_scaf_305	Mikado_loci	exon	15958	16108	.	+	.	ID=BruzV2.305G2.1.exon6;Parent=BruzV2.305G2.1
Bruz_scaf_305	Mikado_loci	CDS	16193	16360	.	+	0	ID=BruzV2.305G2.1.CDS7;Parent=BruzV2.305G2.1
Bruz_scaf_305	Mikado_loci	exon	16193	16360	.	+	.	ID=BruzV2.305G2.1.exon7;Parent=BruzV2.305G2.1
Bruz_scaf_305	Mikado_loci	CDS	16568	16600	.	+	0	ID=BruzV2.305G2.1.CDS8;Parent=BruzV2.305G2.1
Bruz_scaf_305	Mikado_loci	exon	16568	16679	.	+	.	ID=BruzV2.305G2.1.exon8;Parent=BruzV2.305G2.1
Bruz_scaf_305	Mikado_loci	three_prime_UTR	16601	16679	.	+	.	ID=BruzV2.305G2.1.three_prime_UTR1;Parent=BruzV2.305G2.1
###
Bruz_scaf_305	Mikado_loci	superlocus	18401	22162	.	-	.	ID=Mikado_superlocus:Bruz_scaf_305-:18401-22162;Name=superlocus:Bruz_scaf_305-:18401-22162
Bruz_scaf_305	Mikado_loci	gene	18841	22135	19	-	.	ID=BruzV2.305G4;Name=BruzV2.305G4;multiexonic=True;superlocus=Mikado_superlocus:Bruz_scaf_305-:18401-22162
Bruz_scaf_305	Mikado_loci	mRNA	18841	22135	19	-	.	ID=BruzV2.305G4.1;Parent=BruzV2.305G4;Name=BruzV2.305G4.1;alias=v1_Bruz.305G4.1;alias=Bruz_scaf_305.g48.t1;canonical_junctions=1,2,3,4,5,6;canonical_number=6;canonical_proportion=1.0;primary=True
Bruz_scaf_305	Mikado_loci	exon	18841	19452	.	-	.	ID=BruzV2.305G4.1.exon1;Parent=BruzV2.305G4.1
Bruz_scaf_305	Mikado_loci	three_prime_UTR	18841	19332	.	-	.	ID=BruzV2.305G4.1.three_prime_UTR1;Parent=BruzV2.305G4.1
Bruz_scaf_305	Mikado_loci	CDS	19333	19452	.	-	0	ID=BruzV2.305G4.1.CDS1;Parent=BruzV2.305G4.1
Bruz_scaf_305	Mikado_loci	CDS	19557	19652	.	-	0	ID=BruzV2.305G4.1.CDS2;Parent=BruzV2.305G4.1
Bruz_scaf_305	Mikado_loci	exon	19557	19652	.	-	.	ID=BruzV2.305G4.1.exon2;Parent=BruzV2.305G4.1
Bruz_scaf_305	Mikado_loci	CDS	19753	19812	.	-	0	ID=BruzV2.305G4.1.CDS3;Parent=BruzV2.305G4.1
Bruz_scaf_305	Mikado_loci	exon	19753	19812	.	-	.	ID=BruzV2.305G4.1.exon3;Parent=BruzV2.305G4.1
Bruz_scaf_305	Mikado_loci	CDS	21048	21092	.	-	0	ID=BruzV2.305G4.1.CDS4;Parent=BruzV2.305G4.1
Bruz_scaf_305	Mikado_loci	exon	21048	21092	.	-	.	ID=BruzV2.305G4.1.exon4;Parent=BruzV2.305G4.1
Bruz_scaf_305	Mikado_loci	CDS	21396	21510	.	-	1	ID=BruzV2.305G4.1.CDS5;Parent=BruzV2.305G4.1
Bruz_scaf_305	Mikado_loci	exon	21396	21510	.	-	.	ID=BruzV2.305G4.1.exon5;Parent=BruzV2.305G4.1
Bruz_scaf_305	Mikado_loci	CDS	21604	21650	.	-	0	ID=BruzV2.305G4.1.CDS6;Parent=BruzV2.305G4.1
Bruz_scaf_305	Mikado_loci	exon	21604	21650	.	-	.	ID=BruzV2.305G4.1.exon6;Parent=BruzV2.305G4.1
Bruz_scaf_305	Mikado_loci	CDS	21911	22135	.	-	0	ID=BruzV2.305G4.1.CDS7;Parent=BruzV2.305G4.1
Bruz_scaf_305	Mikado_loci	exon	21911	22135	.	-	.	ID=BruzV2.305G4.1.exon7;Parent=BruzV2.305G4.1
###
Bruz_scaf_305	Mikado_loci	superlocus	53296	57820	.	+	.	ID=Mikado_superlocus:Bruz_scaf_305+:53296-57820;Name=superlocus:Bruz_scaf_305+:53296-57820
Bruz_scaf_305	Mikado_loci	gene	53296	57320	21	+	.	ID=BruzV2.305G6;Name=BruzV2.305G6;multiexonic=True;superlocus=Mikado_superlocus:Bruz_scaf_305+:53296-57820
Bruz_scaf_305	Mikado_loci	mRNA	53296	57320	21	+	.	ID=BruzV2.305G6.1;Parent=BruzV2.305G6;Name=BruzV2.305G6.1;alias=v1_Bruz.305G6.1;alias=Bruz_scaf_305.g51.t1;canonical_junctions=1,2,3;canonical_number=3;canonical_proportion=1.0;primary=True
Bruz_scaf_305	Mikado_loci	exon	53296	53983	.	+	.	ID=BruzV2.305G6.1.exon1;Parent=BruzV2.305G6.1
Bruz_scaf_305	Mikado_loci	five_prime_UTR	53296	53983	.	+	.	ID=BruzV2.305G6.1.five_prime_UTR1;Parent=BruzV2.305G6.1
Bruz_scaf_305	Mikado_loci	exon	54966	55391	.	+	.	ID=BruzV2.305G6.1.exon2;Parent=BruzV2.305G6.1
Bruz_scaf_305	Mikado_loci	five_prime_UTR	54966	55204	.	+	.	ID=BruzV2.305G6.1.five_prime_UTR2;Parent=BruzV2.305G6.1
Bruz_scaf_305	Mikado_loci	CDS	55205	55391	.	+	0	ID=BruzV2.305G6.1.CDS1;Parent=BruzV2.305G6.1
Bruz_scaf_305	Mikado_loci	CDS	55549	55944	.	+	2	ID=BruzV2.305G6.1.CDS2;Parent=BruzV2.305G6.1
Bruz_scaf_305	Mikado_loci	exon	55549	55944	.	+	.	ID=BruzV2.305G6.1.exon3;Parent=BruzV2.305G6.1
Bruz_scaf_305	Mikado_loci	CDS	56221	56990	.	+	2	ID=BruzV2.305G6.1.CDS3;Parent=BruzV2.305G6.1
Bruz_scaf_305	Mikado_loci	exon	56221	57320	.	+	.	ID=BruzV2.305G6.1.exon4;Parent=BruzV2.305G6.1
Bruz_scaf_305	Mikado_loci	three_prime_UTR	56991	57320	.	+	.	ID=BruzV2.305G6.1.three_prime_UTR1;Parent=BruzV2.305G6.1
Bruz_scaf_305	Mikado_loci	gene	53393	53985	18	+	.	ID=BruzV2.305G8;Name=BruzV2.305G8;multiexonic=False;superlocus=Mikado_superlocus:Bruz_scaf_305+:53296-57820
Bruz_scaf_305	Mikado_loci	mRNA	53393	53985	18	+	.	ID=BruzV2.305G8.1;Parent=BruzV2.305G8;Name=BruzV2.305G8.1;alias=st_MSTRG.33771.1;primary=True
Bruz_scaf_305	Mikado_loci	exon	53393	53985	.	+	.	ID=BruzV2.305G8.1.exon1;Parent=BruzV2.305G8.1
Bruz_scaf_305	Mikado_loci	five_prime_UTR	53393	53662	.	+	.	ID=BruzV2.305G8.1.five_prime_UTR1;Parent=BruzV2.305G8.1
Bruz_scaf_305	Mikado_loci	CDS	53663	53983	.	+	0	ID=BruzV2.305G8.1.CDS1;Parent=BruzV2.305G8.1
Bruz_scaf_305	Mikado_loci	three_prime_UTR	53984	53985	.	+	.	ID=BruzV2.305G8.1.three_prime_UTR1;Parent=BruzV2.305G8.1
###
Bruz_scaf_305	Mikado_loci	superlocus	64235	65265	.	-	.	ID=Mikado_superlocus:Bruz_scaf_305-:64235-65265;Name=superlocus:Bruz_scaf_305-:64235-65265
Bruz_scaf_305	Mikado_loci	gene	64235	65265	16	-	.	ID=BruzV2.305G10;Name=BruzV2.305G10;multiexonic=False;superlocus=Mikado_superlocus:Bruz_scaf_305-:64235-65265
Bruz_scaf_305	Mikado_loci	mRNA	64235	65265	16	-	.	ID=BruzV2.305G10.1;Parent=BruzV2.305G10;Name=BruzV2.305G10.1;alias=st_MSTRG.33774.1;primary=True
Bruz_scaf_305	Mikado_loci	CDS	64235	64948	.	-	0	ID=BruzV2.305G10.1.CDS1;Parent=BruzV2.305G10.1
Bruz_scaf_305	Mikado_loci	exon	64235	65265	.	-	.	ID=BruzV2.305G10.1.exon1;Parent=BruzV2.305G10.1
Bruz_scaf_305	Mikado_loci	five_prime_UTR	64949	65265	.	-	.	ID=BruzV2.305G10.1.five_prime_UTR1;Parent=BruzV2.305G10.1
###
Bruz_scaf_305	Mikado_loci	superlocus	74547	74869	.	+	.	ID=Mikado_superlocus:Bruz_scaf_305+:74547-74869;Name=superlocus:Bruz_scaf_305+:74547-74869
Bruz_scaf_305	Mikado_loci	gene	74547	74869	17	+	.	ID=BruzV2.305G12;Name=BruzV2.305G12;multiexonic=False;superlocus=Mikado_superlocus:Bruz_scaf_305+:74547-74869
Bruz_scaf_305	Mikado_loci	mRNA	74547	74869	17	+	.	ID=BruzV2.305G12.1;Parent=BruzV2.305G12;Name=BruzV2.305G12.1;alias=st_MSTRG.33776.1;primary=True
Bruz_scaf_305	Mikado_loci	CDS	74547	74867	.	+	0	ID=BruzV2.305G12.1.CDS1;Parent=BruzV2.305G12.1
Bruz_scaf_305	Mikado_loci	exon	74547	74869	.	+	.	ID=BruzV2.305G12.1.exon1;Parent=BruzV2.305G12.1
Bruz_scaf_305	Mikado_loci	three_prime_UTR	74868	74869	.	+	.	ID=BruzV2.305G12.1.three_prime_UTR1;Parent=BruzV2.305G12.1
###
Bruz_scaf_305	Mikado_loci	superlocus	78286	79525	.	+	.	ID=Mikado_superlocus:Bruz_scaf_305+:78286-79525;Name=superlocus:Bruz_scaf_305+:78286-79525
Bruz_scaf_305	Mikado_loci	gene	78286	79525	20	+	.	ID=BruzV2.305G14;Name=BruzV2.305G14;multiexonic=True;superlocus=Mikado_superlocus:Bruz_scaf_305+:78286-79525
Bruz_scaf_305	Mikado_loci	mRNA	78286	79525	20	+	.	ID=BruzV2.305G14.1;Parent=BruzV2.305G14;Name=BruzV2.305G14.1;alias=v1_Bruz.305G12.1;alias=Bruz_scaf_305.g54.t1;canonical_junctions=1,2,3;canonical_number=3;canonical_proportion=1.0;primary=True
Bruz_scaf_305	Mikado_loci	exon	78286	78640	.	+	.	ID=BruzV2.305G14.1.exon1;Parent=BruzV2.305G14.1
Bruz_scaf_305	Mikado_loci	five_prime_UTR	78286	78347	.	+	.	ID=BruzV2.305G14.1.five_prime_UTR1;Parent=BruzV2.305G14.1
Bruz_scaf_305	Mikado_loci	CDS	78348	78640	.	+	0	ID=BruzV2.305G14.1.CDS1;Parent=BruzV2.305G14.1
Bruz_scaf_305	Mikado_loci	CDS	78715	78790	.	+	1	ID=BruzV2.305G14.1.CDS2;Parent=BruzV2.305G14.1
Bruz_scaf_305	Mikado_loci	exon	78715	78790	.	+	.	ID=BruzV2.305G14.1.exon2;Parent=BruzV2.305G14.1
Bruz_scaf_305	Mikado_loci	CDS	78999	79160	.	+	0	ID=BruzV2.305G14.1.CDS3;Parent=BruzV2.305G14.1
Bruz_scaf_305	Mikado_loci	exon	78999	79160	.	+	.	ID=BruzV2.305G14.1.exon3;Parent=BruzV2.305G14.1
Bruz_scaf_305	Mikado_loci	CDS	79279	79359	.	+	0	ID=BruzV2.305G14.1.CDS4;Parent=BruzV2.305G14.1
Bruz_scaf_305	Mikado_loci	exon	79279	79525	.	+	.	ID=BruzV2.305G14.1.exon4;Parent=BruzV2.305G14.1
Bruz_scaf_305	Mikado_loci	three_prime_UTR	79360	79525	.	+	.	ID=BruzV2.305G14.1.three_prime_UTR1;Parent=BruzV2.305G14.1
###
Bruz_scaf_305	Mikado_loci	superlocus	96926	98196	.	+	.	ID=Mikado_superlocus:Bruz_scaf_305+:96926-98196;Name=superlocus:Bruz_scaf_305+:96926-98196
Bruz_scaf_305	Mikado_loci	gene	96926	98196	19	+	.	ID=BruzV2.305G16;Name=BruzV2.305G16;multiexonic=True;superlocus=Mikado_superlocus:Bruz_scaf_305+:96926-98196
Bruz_scaf_305	Mikado_loci	mRNA	96926	98196	19	+	.	ID=BruzV2.305G16.1;Parent=BruzV2.305G16;Name=BruzV2.305G16.1;alias=v1_Bruz.305G14.1;alias=Bruz_scaf_305.g55.t1;canonical_junctions=1;canonical_number=1;canonical_proportion=1.0;primary=True
Bruz_scaf_305	Mikado_loci	exon	96926	97010	.	+	.	ID=BruzV2.305G16.1.exon1;Parent=BruzV2.305G16.1
Bruz_scaf_305	Mikado_loci	five_prime_UTR	96926	96926	.	+	.	ID=BruzV2.305G16.1.five_prime_UTR1;Parent=BruzV2.305G16.1
Bruz_scaf_305	Mikado_loci	CDS	96927	97010	.	+	0	ID=BruzV2.305G16.1.CDS1;Parent=BruzV2.305G16.1
Bruz_scaf_305	Mikado_loci	CDS	97402	97896	.	+	0	ID=BruzV2.305G16.1.CDS2;Parent=BruzV2.305G16.1
Bruz_scaf_305	Mikado_loci	exon	97402	98196	.	+	.	ID=BruzV2.305G16.1.exon2;Parent=BruzV2.305G16.1
Bruz_scaf_305	Mikado_loci	three_prime_UTR	97897	98196	.	+	.	ID=BruzV2.305G16.1.three_prime_UTR1;Parent=BruzV2.305G16.1
###
Bruz_scaf_305	Mikado_loci	superlocus	97239	105675	.	-	.	ID=Mikado_superlocus:Bruz_scaf_305-:97239-105675;Name=superlocus:Bruz_scaf_305-:97239-105675
Bruz_scaf_305	Mikado_loci	gene	98336	105675	20	-	.	ID=BruzV2.305G18;Name=BruzV2.305G18;multiexonic=True;superlocus=Mikado_superlocus:Bruz_scaf_305-:97239-105675
Bruz_scaf_305	Mikado_loci	mRNA	98336	105675	20	-	.	ID=BruzV2.305G18.1;Parent=BruzV2.305G18;Name=BruzV2.305G18.1;alias=v1_Bruz.305G16.1;alias=Bruz_scaf_305.g56.t1;canonical_junctions=1,2,3;canonical_number=3;canonical_proportion=1.0;primary=True
Bruz_scaf_305	Mikado_loci	exon	98336	98842	.	-	.	ID=BruzV2.305G18.1.exon1;Parent=BruzV2.305G18.1
Bruz_scaf_305	Mikado_loci	three_prime_UTR	98336	98419	.	-	.	ID=BruzV2.305G18.1.three_prime_UTR1;Parent=BruzV2.305G18.1
Bruz_scaf_305	Mikado_loci	CDS	98420	98842	.	-	0	ID=BruzV2.305G18.1.CDS1;Parent=BruzV2.305G18.1
Bruz_scaf_305	Mikado_loci	CDS	101474	101661	.	-	2	ID=BruzV2.305G18.1.CDS2;Parent=BruzV2.305G18.1
Bruz_scaf_305	Mikado_loci	exon	101474	101661	.	-	.	ID=BruzV2.305G18.1.exon2;Parent=BruzV2.305G18.1
Bruz_scaf_305	Mikado_loci	CDS	102623	103166	.	-	0	ID=BruzV2.305G18.1.CDS3;Parent=BruzV2.305G18.1
Bruz_scaf_305	Mikado_loci	exon	102623	103166	.	-	.	ID=BruzV2.305G18.1.exon3;Parent=BruzV2.305G18.1
Bruz_scaf_305	Mikado_loci	exon	104279	105675	.	-	.	ID=BruzV2.305G18.1.exon4;Parent=BruzV2.305G18.1
Bruz_scaf_305	Mikado_loci	five_prime_UTR	104279	105675	.	-	.	ID=BruzV2.305G18.1.five_prime_UTR1;Parent=BruzV2.305G18.1
###
Bruz_scaf_305	Mikado_loci	superlocus	109836	111737	.	+	.	ID=Mikado_superlocus:Bruz_scaf_305+:109836-111737;Name=superlocus:Bruz_scaf_305+:109836-111737
Bruz_scaf_305	Mikado_loci	gene	109836	111737	20	+	.	ID=BruzV2.305G20;Name=BruzV2.305G20;multiexonic=True;superlocus=Mikado_superlocus:Bruz_scaf_305+:109836-111737
Bruz_scaf_305	Mikado_loci	mRNA	109836	111737	20	+	.	ID=BruzV2.305G20.1;Parent=BruzV2.305G20;Name=BruzV2.305G20.1;alias=v1_Bruz.305G18.1;alias=Bruz_scaf_305.g57.t1;canonical_junctions=1,2,3,4;canonical_number=4;canonical_proportion=1.0;primary=True
Bruz_scaf_305	Mikado_loci	exon	109836	109912	.	+	.	ID=BruzV2.305G20.1.exon1;Parent=BruzV2.305G20.1
Bruz_scaf_305	Mikado_loci	five_prime_UTR	109836	109836	.	+	.	ID=BruzV2.305G20.1.five_prime_UTR1;Parent=BruzV2.305G20.1
Bruz_scaf_305	Mikado_loci	CDS	109837	109912	.	+	0	ID=BruzV2.305G20.1.CDS1;Parent=BruzV2.305G20.1
Bruz_scaf_305	Mikado_loci	CDS	110025	110114	.	+	2	ID=BruzV2.305G20.1.CDS2;Parent=BruzV2.305G20.1
Bruz_scaf_305	Mikado_loci	exon	110025	110114	.	+	.	ID=BruzV2.305G20.1.exon2;Parent=BruzV2.305G20.1
Bruz_scaf_305	Mikado_loci	CDS	110861	111112	.	+	2	ID=BruzV2.305G20.1.CDS3;Parent=BruzV2.305G20.1
Bruz_scaf_305	Mikado_loci	exon	110861	111112	.	+	.	ID=BruzV2.305G20.1.exon3;Parent=BruzV2.305G20.1
Bruz_scaf_305	Mikado_loci	CDS	111225	111305	.	+	2	ID=BruzV2.305G20.1.CDS4;Parent=BruzV2.305G20.1
Bruz_scaf_305	Mikado_loci	exon	111225	111305	.	+	.	ID=BruzV2.305G20.1.exon4;Parent=BruzV2.305G20.1
Bruz_scaf_305	Mikado_loci	CDS	111406	111515	.	+	2	ID=BruzV2.305G20.1.CDS5;Parent=BruzV2.305G20.1
Bruz_scaf_305	Mikado_loci	exon	111406	111737	.	+	.	ID=BruzV2.305G20.1.exon5;Parent=BruzV2.305G20.1
Bruz_scaf_305	Mikado_loci	three_prime_UTR	111516	111737	.	+	.	ID=BruzV2.305G20.1.three_prime_UTR1;Parent=BruzV2.305G20.1
###
Bruz_scaf_305	Mikado_loci	superlocus	125758	128901	.	+	.	ID=Mikado_superlocus:Bruz_scaf_305+:125758-128901;Name=superlocus:Bruz_scaf_305+:125758-128901
Bruz_scaf_305	Mikado_loci	gene	125926	128901	21	+	.	ID=BruzV2.305G22;Name=BruzV2.305G22;multiexonic=True;superlocus=Mikado_superlocus:Bruz_scaf_305+:125758-128901
Bruz_scaf_305	Mikado_loci	mRNA	125926	128901	21	+	.	ID=BruzV2.305G22.1;Parent=BruzV2.305G22;Name=BruzV2.305G22.1;alias=v1_Bruz.305G20.1;alias=Bruz_scaf_305.g58.t1;canonical_junctions=1,2,3,4,5,6,7,8,9,10,11;canonical_number=11;canonical_proportion=1.0;primary=True
Bruz_scaf_305	Mikado_loci	exon	125926	126243	.	+	.	ID=BruzV2.305G22.1.exon1;Parent=BruzV2.305G22.1
Bruz_scaf_305	Mikado_loci	five_prime_UTR	125926	126156	.	+	.	ID=BruzV2.305G22.1.five_prime_UTR1;Parent=BruzV2.305G22.1
Bruz_scaf_305	Mikado_loci	CDS	126157	126243	.	+	0	ID=BruzV2.305G22.1.CDS1;Parent=BruzV2.305G22.1
Bruz_scaf_305	Mikado_loci	CDS	126327	126449	.	+	0	ID=BruzV2.305G22.1.CDS2;Parent=BruzV2.305G22.1
Bruz_scaf_305	Mikado_loci	exon	126327	126449	.	+	.	ID=BruzV2.305G22.1.exon2;Parent=BruzV2.305G22.1
Bruz_scaf_305	Mikado_loci	CDS	126537	126639	.	+	0	ID=BruzV2.305G22.1.CDS3;Parent=BruzV2.305G22.1
Bruz_scaf_305	Mikado_loci	exon	126537	126639	.	+	.	ID=BruzV2.305G22.1.exon3;Parent=BruzV2.305G22.1
Bruz_scaf_305	Mikado_loci	CDS	126767	126804	.	+	2	ID=BruzV2.305G22.1.CDS4;Parent=BruzV2.305G22.1
Bruz_scaf_305	Mikado_loci	exon	126767	126804	.	+	.	ID=BruzV2.305G22.1.exon4;Parent=BruzV2.305G22.1
Bruz_scaf_305	Mikado_loci	CDS	126900	127001	.	+	0	ID=BruzV2.305G22.1.CDS5;Parent=BruzV2.305G22.1
Bruz_scaf_305	Mikado_loci	exon	126900	127001	.	+	.	ID=BruzV2.305G22.1.exon5;Parent=BruzV2.305G22.1
Bruz_scaf_305	Mikado_loci	CDS	127116	127196	.	+	0	ID=BruzV2.305G22.1.CDS6;Parent=BruzV2.305G22.1
Bruz_scaf_305	Mikado_loci	exon	127116	127196	.	+	.	ID=BruzV2.305G22.1.exon6;Parent=BruzV2.305G22.1
Bruz_scaf_305	Mikado_loci	CDS	127280	127432	.	+	0	ID=BruzV2.305G22.1.CDS7;Parent=BruzV2.305G22.1
Bruz_scaf_305	Mikado_loci	exon	127280	127432	.	+	.	ID=BruzV2.305G22.1.exon7;Parent=BruzV2.305G22.1
Bruz_scaf_305	Mikado_loci	CDS	127567	127638	.	+	0	ID=BruzV2.305G22.1.CDS8;Parent=BruzV2.305G22.1
Bruz_scaf_305	Mikado_loci	exon	127567	127638	.	+	.	ID=BruzV2.305G22.1.exon8;Parent=BruzV2.305G22.1
Bruz_scaf_305	Mikado_loci	CDS	127810	127931	.	+	0	ID=BruzV2.305G22.1.CDS9;Parent=BruzV2.305G22.1
Bruz_scaf_305	Mikado_loci	exon	127810	127931	.	+	.	ID=BruzV2.305G22.1.exon9;Parent=BruzV2.305G22.1
Bruz_scaf_305	Mikado_loci	CDS	128036	128149	.	+	1	ID=BruzV2.305G22.1.CDS10;Parent=BruzV2.305G22.1
Bruz_scaf_305	Mikado_loci	exon	128036	128149	.	+	.	ID=BruzV2.305G22.1.exon10;Parent=BruzV2.305G22.1
Bruz_scaf_305	Mikado_loci	CDS	128448	128493	.	+	1	ID=BruzV2.305G22.1.CDS11;Parent=BruzV2.305G22.1
Bruz_scaf_305	Mikado_loci	exon	128448	128493	.	+	.	ID=BruzV2.305G22.1.exon11;Parent=BruzV2.305G22.1
Bruz_scaf_305	Mikado_loci	CDS	128586	128669	.	+	0	ID=BruzV2.305G22.1.CDS12;Parent=BruzV2.305G22.1
Bruz_scaf_305	Mikado_loci	exon	128586	128901	.	+	.	ID=BruzV2.305G22.1.exon12;Parent=BruzV2.305G22.1
Bruz_scaf_305	Mikado_loci	three_prime_UTR	128670	128901	.	+	.	ID=BruzV2.305G22.1.three_prime_UTR1;Parent=BruzV2.305G22.1
###
Bruz_scaf_3050	Mikado_loci	superlocus	15436	18630	.	+	.	ID=Mikado_superlocus:Bruz_scaf_3050+:15436-18630;Name=superlocus:Bruz_scaf_3050+:15436-18630
Bruz_scaf_3050	Mikado_loci	gene	15436	18630	20	+	.	ID=BruzV2.3050G2;Name=BruzV2.3050G2;multiexonic=True;superlocus=Mikado_superlocus:Bruz_scaf_3050+:15436-18630
Bruz_scaf_3050	Mikado_loci	mRNA	15436	18630	20	+	.	ID=BruzV2.3050G2.1;Parent=BruzV2.3050G2;Name=BruzV2.3050G2.1;alias=v1_Bruz.3050G6.1;alias=Bruz_scaf_3050.g64.t1;canonical_junctions=1,2,3,4,5,6,7;canonical_number=7;canonical_proportion=1.0;primary=True
Bruz_scaf_3050	Mikado_loci	exon	15436	15661	.	+	.	ID=BruzV2.3050G2.1.exon1;Parent=BruzV2.3050G2.1
Bruz_scaf_3050	Mikado_loci	five_prime_UTR	15436	15487	.	+	.	ID=BruzV2.3050G2.1.five_prime_UTR1;Parent=BruzV2.3050G2.1
Bruz_scaf_3050	Mikado_loci	CDS	15488	15661	.	+	0	ID=BruzV2.3050G2.1.CDS1;Parent=BruzV2.3050G2.1
Bruz_scaf_3050	Mikado_loci	CDS	15778	15865	.	+	0	ID=BruzV2.3050G2.1.CDS2;Parent=BruzV2.3050G2.1
Bruz_scaf_3050	Mikado_loci	exon	15778	15865	.	+	.	ID=BruzV2.3050G2.1.exon2;Parent=BruzV2.3050G2.1
Bruz_scaf_3050	Mikado_loci	CDS	16234	16319	.	+	2	ID=BruzV2.3050G2.1.CDS3;Parent=BruzV2.3050G2.1
Bruz_scaf_3050	Mikado_loci	exon	16234	16319	.	+	.	ID=BruzV2.3050G2.1.exon3;Parent=BruzV2.3050G2.1
Bruz_scaf_3050	Mikado_loci	CDS	16537	16690	.	+	0	ID=BruzV2.3050G2.1.CDS4;Parent=BruzV2.3050G2.1
Bruz_scaf_3050	Mikado_loci	exon	16537	16690	.	+	.	ID=BruzV2.3050G2.1.exon4;Parent=BruzV2.3050G2.1
Bruz_scaf_3050	Mikado_loci	CDS	16847	17007	.	+	2	ID=BruzV2.3050G2.1.CDS5;Parent=BruzV2.3050G2.1
Bruz_scaf_3050	Mikado_loci	exon	16847	17007	.	+	.	ID=BruzV2.3050G2.1.exon5;Parent=BruzV2.3050G2.1
Bruz_scaf_3050	Mikado_loci	CDS	17121	17792	.	+	0	ID=BruzV2.3050G2.1.CDS6;Parent=BruzV2.3050G2.1
Bruz_scaf_3050	Mikado_loci	exon	17121	17792	.	+	.	ID=BruzV2.3050G2.1.exon6;Parent=BruzV2.3050G2.1
Bruz_scaf_3050	Mikado_loci	CDS	17906	18224	.	+	0	ID=BruzV2.3050G2.1.CDS7;Parent=BruzV2.3050G2.1
Bruz_scaf_3050	Mikado_loci	exon	17906	18224	.	+	.	ID=BruzV2.3050G2.1.exon7;Parent=BruzV2.3050G2.1
Bruz_scaf_3050	Mikado_loci	CDS	18309	18604	.	+	2	ID=BruzV2.3050G2.1.CDS8;Parent=BruzV2.3050G2.1
Bruz_scaf_3050	Mikado_loci	exon	18309	18630	.	+	.	ID=BruzV2.3050G2.1.exon8;Parent=BruzV2.3050G2.1
Bruz_scaf_3050	Mikado_loci	three_prime_UTR	18605	18630	.	+	.	ID=BruzV2.3050G2.1.three_prime_UTR1;Parent=BruzV2.3050G2.1
###
Bruz_scaf_3050	Mikado_loci	superlocus	18846	20073	.	+	.	ID=Mikado_superlocus:Bruz_scaf_3050+:18846-20073;Name=superlocus:Bruz_scaf_3050+:18846-20073
Bruz_scaf_3050	Mikado_loci	gene	18846	20073	20	+	.	ID=BruzV2.3050G4;Name=BruzV2.3050G4;multiexonic=True;superlocus=Mikado_superlocus:Bruz_scaf_3050+:18846-20073
Bruz_scaf_3050	Mikado_loci	mRNA	18846	20073	20	+	.	ID=BruzV2.3050G4.1;Parent=BruzV2.3050G4;Name=BruzV2.3050G4.1;alias=v1_Bruz.3050G8.1;alias=Bruz_scaf_3050.g65.t1;canonical_junctions=1,2;canonical_number=2;canonical_proportion=1.0;primary=True
Bruz_scaf_3050	Mikado_loci	exon	18846	18968	.	+	.	ID=BruzV2.3050G4.1.exon1;Parent=BruzV2.3050G4.1
Bruz_scaf_3050	Mikado_loci	five_prime_UTR	18846	18911	.	+	.	ID=BruzV2.3050G4.1.five_prime_UTR1;Parent=BruzV2.3050G4.1
Bruz_scaf_3050	Mikado_loci	CDS	18912	18968	.	+	0	ID=BruzV2.3050G4.1.CDS1;Parent=BruzV2.3050G4.1
Bruz_scaf_3050	Mikado_loci	CDS	19043	19220	.	+	0	ID=BruzV2.3050G4.1.CDS2;Parent=BruzV2.3050G4.1
Bruz_scaf_3050	Mikado_loci	exon	19043	19220	.	+	.	ID=BruzV2.3050G4.1.exon2;Parent=BruzV2.3050G4.1
Bruz_scaf_3050	Mikado_loci	CDS	19338	19837	.	+	2	ID=BruzV2.3050G4.1.CDS3;Parent=BruzV2.3050G4.1
Bruz_scaf_3050	Mikado_loci	exon	19338	20073	.	+	.	ID=BruzV2.3050G4.1.exon3;Parent=BruzV2.3050G4.1
Bruz_scaf_3050	Mikado_loci	three_prime_UTR	19838	20073	.	+	.	ID=BruzV2.3050G4.1.three_prime_UTR1;Parent=BruzV2.3050G4.1
###
Bruz_scaf_3050	Mikado_loci	superlocus	10997	13685	.	-	.	ID=Mikado_superlocus:Bruz_scaf_3050-:10997-13685;Name=superlocus:Bruz_scaf_3050-:10997-13685
Bruz_scaf_3050	Mikado_loci	gene	10997	13685	20	-	.	ID=BruzV2.3050G6;Name=BruzV2.3050G6;multiexonic=True;superlocus=Mikado_superlocus:Bruz_scaf_3050-:10997-13685
Bruz_scaf_3050	Mikado_loci	mRNA	10997	13685	20	-	.	ID=BruzV2.3050G6.1;Parent=BruzV2.3050G6;Name=BruzV2.3050G6.1;alias=v1_Bruz.3050G2.1;alias=Bruz_scaf_3050.g62.t1;canonical_junctions=1,2,3,4,5,6,7;canonical_number=7;canonical_proportion=1.0;primary=True
Bruz_scaf_3050	Mikado_loci	exon	10997	11336	.	-	.	ID=BruzV2.3050G6.1.exon1;Parent=BruzV2.3050G6.1
Bruz_scaf_3050	Mikado_loci	three_prime_UTR	10997	11207	.	-	.	ID=BruzV2.3050G6.1.three_prime_UTR1;Parent=BruzV2.3050G6.1
Bruz_scaf_3050	Mikado_loci	CDS	11208	11336	.	-	0	ID=BruzV2.3050G6.1.CDS1;Parent=BruzV2.3050G6.1
Bruz_scaf_3050	Mikado_loci	CDS	11408	11501	.	-	1	ID=BruzV2.3050G6.1.CDS2;Parent=BruzV2.3050G6.1
Bruz_scaf_3050	Mikado_loci	exon	11408	11501	.	-	.	ID=BruzV2.3050G6.1.exon2;Parent=BruzV2.3050G6.1
Bruz_scaf_3050	Mikado_loci	CDS	11580	11655	.	-	2	ID=BruzV2.3050G6.1.CDS3;Parent=BruzV2.3050G6.1
Bruz_scaf_3050	Mikado_loci	exon	11580	11655	.	-	.	ID=BruzV2.3050G6.1.exon3;Parent=BruzV2.3050G6.1
Bruz_scaf_3050	Mikado_loci	CDS	12300	12369	.	-	0	ID=BruzV2.3050G6.1.CDS4;Parent=BruzV2.3050G6.1
Bruz_scaf_3050	Mikado_loci	exon	12300	12369	.	-	.	ID=BruzV2.3050G6.1.exon4;Parent=BruzV2.3050G6.1
Bruz_scaf_3050	Mikado_loci	CDS	12908	12972	.	-	2	ID=BruzV2.3050G6.1.CDS5;Parent=BruzV2.3050G6.1
Bruz_scaf_3050	Mikado_loci	exon	12908	12972	.	-	.	ID=BruzV2.3050G6.1.exon5;Parent=BruzV2.3050G6.1
Bruz_scaf_3050	Mikado_loci	CDS	13230	13353	.	-	0	ID=BruzV2.3050G6.1.CDS6;Parent=BruzV2.3050G6.1
Bruz_scaf_3050	Mikado_loci	exon	13230	13353	.	-	.	ID=BruzV2.3050G6.1.exon6;Parent=BruzV2.3050G6.1
Bruz_scaf_3050	Mikado_loci	CDS	13449	13525	.	-	2	ID=BruzV2.3050G6.1.CDS7;Parent=BruzV2.3050G6.1
Bruz_scaf_3050	Mikado_loci	exon	13449	13525	.	-	.	ID=BruzV2.3050G6.1.exon7;Parent=BruzV2.3050G6.1
Bruz_scaf_3050	Mikado_loci	CDS	13617	13656	.	-	0	ID=BruzV2.3050G6.1.CDS8;Parent=BruzV2.3050G6.1
Bruz_scaf_3050	Mikado_loci	exon	13617	13685	.	-	.	ID=BruzV2.3050G6.1.exon8;Parent=BruzV2.3050G6.1
Bruz_scaf_3050	Mikado_loci	five_prime_UTR	13657	13685	.	-	.	ID=BruzV2.3050G6.1.five_prime_UTR1;Parent=BruzV2.3050G6.1
###
Bruz_scaf_3050	Mikado_loci	superlocus	13747	14775	.	-	.	ID=Mikado_superlocus:Bruz_scaf_3050-:13747-14775;Name=superlocus:Bruz_scaf_3050-:13747-14775
Bruz_scaf_3050	Mikado_loci	gene	13747	14775	18	-	.	ID=BruzV2.3050G8;Name=BruzV2.3050G8;multiexonic=True;superlocus=Mikado_superlocus:Bruz_scaf_3050-:13747-14775
Bruz_scaf_3050	Mikado_loci	mRNA	13747	14775	18	-	.	ID=BruzV2.3050G8.1;Parent=BruzV2.3050G8;Name=BruzV2.3050G8.1;alias=v1_Bruz.3050G4.1;alias=Bruz_scaf_3050.g63.t1;canonical_junctions=1,2,3;canonical_number=3;canonical_proportion=1.0;primary=True
Bruz_scaf_3050	Mikado_loci	exon	13747	13780	.	-	.	ID=BruzV2.3050G8.1.exon1;Parent=BruzV2.3050G8.1
Bruz_scaf_3050	Mikado_loci	three_prime_UTR	13747	13780	.	-	.	ID=BruzV2.3050G8.1.three_prime_UTR1;Parent=BruzV2.3050G8.1
Bruz_scaf_3050	Mikado_loci	exon	13885	13985	.	-	.	ID=BruzV2.3050G8.1.exon2;Parent=BruzV2.3050G8.1
Bruz_scaf_3050	Mikado_loci	three_prime_UTR	13885	13959	.	-	.	ID=BruzV2.3050G8.1.three_prime_UTR2;Parent=BruzV2.3050G8.1
Bruz_scaf_3050	Mikado_loci	CDS	13960	13985	.	-	2	ID=BruzV2.3050G8.1.CDS1;Parent=BruzV2.3050G8.1
Bruz_scaf_3050	Mikado_loci	CDS	14161	14217	.	-	2	ID=BruzV2.3050G8.1.CDS2;Parent=BruzV2.3050G8.1
Bruz_scaf_3050	Mikado_loci	exon	14161	14217	.	-	.	ID=BruzV2.3050G8.1.exon3;Parent=BruzV2.3050G8.1
Bruz_scaf_3050	Mikado_loci	CDS	14554	14773	.	-	0	ID=BruzV2.3050G8.1.CDS3;Parent=BruzV2.3050G8.1
Bruz_scaf_3050	Mikado_loci	exon	14554	14775	.	-	.	ID=BruzV2.3050G8.1.exon4;Parent=BruzV2.3050G8.1
Bruz_scaf_3050	Mikado_loci	five_prime_UTR	14774	14775	.	-	.	ID=BruzV2.3050G8.1.five_prime_UTR1;Parent=BruzV2.3050G8.1
###
Bruz_scaf_3050	Mikado_loci	superlocus	16501	23065	.	-	.	ID=Mikado_superlocus:Bruz_scaf_3050-:16501-23065;Name=superlocus:Bruz_scaf_3050-:16501-23065
Bruz_scaf_3050	Mikado_loci	gene	20077	22905	20	-	.	ID=BruzV2.3050G10;Name=BruzV2.3050G10;multiexonic=True;superlocus=Mikado_superlocus:Bruz_scaf_3050-:16501-23065
Bruz_scaf_3050	Mikado_loci	mRNA	20077	22905	20	-	.	ID=BruzV2.3050G10.1;Parent=BruzV2.3050G10;Name=BruzV2.3050G10.1;alias=v1_Bruz.3050G10.1;alias=Bruz_scaf_3050.g66.t1;canonical_junctions=1;canonical_number=1;canonical_proportion=1.0;primary=True
Bruz_scaf_3050	Mikado_loci	exon	20077	21159	.	-	.	ID=BruzV2.3050G10.1.exon1;Parent=BruzV2.3050G10.1
Bruz_scaf_3050	Mikado_loci	three_prime_UTR	20077	20340	.	-	.	ID=BruzV2.3050G10.1.three_prime_UTR1;Parent=BruzV2.3050G10.1
Bruz_scaf_3050	Mikado_loci	CDS	20341	21093	.	-	0	ID=BruzV2.3050G10.1.CDS1;Parent=BruzV2.3050G10.1
Bruz_scaf_3050	Mikado_loci	five_prime_UTR	21094	21159	.	-	.	ID=BruzV2.3050G10.1.five_prime_UTR1;Parent=BruzV2.3050G10.1
Bruz_scaf_3050	Mikado_loci	exon	21860	22905	.	-	.	ID=BruzV2.3050G10.1.exon2;Parent=BruzV2.3050G10.1
Bruz_scaf_3050	Mikado_loci	five_prime_UTR	21860	22905	.	-	.	ID=BruzV2.3050G10.1.five_prime_UTR2;Parent=BruzV2.3050G10.1
###
Bruz_scaf_3050	Mikado_loci	superlocus	26380	28735	.	-	.	ID=Mikado_superlocus:Bruz_scaf_3050-:26380-28735;Name=superlocus:Bruz_scaf_3050-:26380-28735
Bruz_scaf_3050	Mikado_loci	gene	26380	28735	20	-	.	ID=BruzV2.3050G12;Name=BruzV2.3050G12;multiexonic=True;superlocus=Mikado_superlocus:Bruz_scaf_3050-:26380-28735
Bruz_scaf_3050	Mikado_loci	mRNA	26380	28735	20	-	.	ID=BruzV2.3050G12.1;Parent=BruzV2.3050G12;Name=BruzV2.3050G12.1;alias=v1_Bruz.3050G12.1;alias=Bruz_scaf_3050.g67.t1;canonical_junctions=1,2,4,5,6,7,8,9,10;canonical_number=9;canonical_proportion=0.9;primary=True
Bruz_scaf_3050	Mikado_loci	exon	26380	26599	.	-	.	ID=BruzV2.3050G12.1.exon1;Parent=BruzV2.3050G12.1
Bruz_scaf_3050	Mikado_loci	three_prime_UTR	26380	26440	.	-	.	ID=BruzV2.3050G12.1.three_prime_UTR1;Parent=BruzV2.3050G12.1
Bruz_scaf_3050	Mikado_loci	CDS	26441	26599	.	-	0	ID=BruzV2.3050G12.1.CDS1;Parent=BruzV2.3050G12.1
Bruz_scaf_3050	Mikado_loci	CDS	26711	26767	.	-	0	ID=BruzV2.3050G12.1.CDS2;Parent=BruzV2.3050G12.1
Bruz_scaf_3050	Mikado_loci	exon	26711	26767	.	-	.	ID=BruzV2.3050G12.1.exon2;Parent=BruzV2.3050G12.1
Bruz_scaf_3050	Mikado_loci	CDS	26854	27034	.	-	1	ID=BruzV2.3050G12.1.CDS3;Parent=BruzV2.3050G12.1
Bruz_scaf_3050	Mikado_loci	exon	26854	27034	.	-	.	ID=BruzV2.3050G12.1.exon3;Parent=BruzV2.3050G12.1
Bruz_scaf_3050	Mikado_loci	CDS	27148	27275	.	-	0	ID=BruzV2.3050G12.1.CDS4;Parent=BruzV2.3050G12.1
Bruz_scaf_3050	Mikado_loci	exon	27148	27275	.	-	.	ID=BruzV2.3050G12.1.exon4;Parent=BruzV2.3050G12.1
Bruz_scaf_3050	Mikado_loci	CDS	27361	27466	.	-	1	ID=BruzV2.3050G12.1.CDS5;Parent=BruzV2.3050G12.1
Bruz_scaf_3050	Mikado_loci	exon	27361	27466	.	-	.	ID=BruzV2.3050G12.1.exon5;Parent=BruzV2.3050G12.1
Bruz_scaf_3050	Mikado_loci	CDS	27582	27661	.	-	0	ID=BruzV2.3050G12.1.CDS6;Parent=BruzV2.3050G12.1
Bruz_scaf_3050	Mikado_loci	exon	27582	27661	.	-	.	ID=BruzV2.3050G12.1.exon6;Parent=BruzV2.3050G12.1
Bruz_scaf_3050	Mikado_loci	CDS	27780	27877	.	-	2	ID=BruzV2.3050G12.1.CDS7;Parent=BruzV2.3050G12.1
Bruz_scaf_3050	Mikado_loci	exon	27780	27877	.	-	.	ID=BruzV2.3050G12.1.exon7;Parent=BruzV2.3050G12.1
Bruz_scaf_3050	Mikado_loci	CDS	27964	28077	.	-	2	ID=BruzV2.3050G12.1.CDS8;Parent=BruzV2.3050G12.1
Bruz_scaf_3050	Mikado_loci	exon	27964	28077	.	-	.	ID=BruzV2.3050G12.1.exon8;Parent=BruzV2.3050G12.1
Bruz_scaf_3050	Mikado_loci	CDS	28158	28298	.	-	2	ID=BruzV2.3050G12.1.CDS9;Parent=BruzV2.3050G12.1
Bruz_scaf_3050	Mikado_loci	exon	28158	28298	.	-	.	ID=BruzV2.3050G12.1.exon9;Parent=BruzV2.3050G12.1
Bruz_scaf_3050	Mikado_loci	CDS	28413	28497	.	-	0	ID=BruzV2.3050G12.1.CDS10;Parent=BruzV2.3050G12.1
Bruz_scaf_3050	Mikado_loci	exon	28413	28497	.	-	.	ID=BruzV2.3050G12.1.exon10;Parent=BruzV2.3050G12.1
Bruz_scaf_3050	Mikado_loci	CDS	28626	28655	.	-	0	ID=BruzV2.3050G12.1.CDS11;Parent=BruzV2.3050G12.1
Bruz_scaf_3050	Mikado_loci	exon	28626	28735	.	-	.	ID=BruzV2.3050G12.1.exon11;Parent=BruzV2.3050G12.1
Bruz_scaf_3050	Mikado_loci	five_prime_UTR	28656	28735	.	-	.	ID=BruzV2.3050G12.1.five_prime_UTR1;Parent=BruzV2.3050G12.1
###
Bruz_scaf_3050	Mikado_loci	superlocus	34659	39940	.	+	.	ID=Mikado_superlocus:Bruz_scaf_3050+:34659-39940;Name=superlocus:Bruz_scaf_3050+:34659-39940
Bruz_scaf_3050	Mikado_loci	gene	34826	39940	18	+	.	ID=BruzV2.3050G14;Name=BruzV2.3050G14;multiexonic=True;superlocus=Mikado_superlocus:Bruz_scaf_3050+:34659-39940
Bruz_scaf_3050	Mikado_loci	mRNA	34826	39940	18	+	.	ID=BruzV2.3050G14.1;Parent=BruzV2.3050G14;Name=BruzV2.3050G14.1;alias=v1_Bruz.3050G16.1;alias=Bruz_scaf_3050.g69.t1;canonical_junctions=1,2,3,4;canonical_number=4;canonical_proportion=1.0;primary=True
Bruz_scaf_3050	Mikado_loci	exon	34826	35363	.	+	.	ID=BruzV2.3050G14.1.exon1;Parent=BruzV2.3050G14.1
Bruz_scaf_3050	Mikado_loci	five_prime_UTR	34826	35247	.	+	.	ID=BruzV2.3050G14.1.five_prime_UTR1;Parent=BruzV2.3050G14.1
Bruz_scaf_3050	Mikado_loci	CDS	35248	35363	.	+	0	ID=BruzV2.3050G14.1.CDS1;Parent=BruzV2.3050G14.1
Bruz_scaf_3050	Mikado_loci	CDS	36346	36503	.	+	1	ID=BruzV2.3050G14.1.CDS2;Parent=BruzV2.3050G14.1
Bruz_scaf_3050	Mikado_loci	exon	36346	36503	.	+	.	ID=BruzV2.3050G14.1.exon2;Parent=BruzV2.3050G14.1
Bruz_scaf_3050	Mikado_loci	CDS	36953	37068	.	+	2	ID=BruzV2.3050G14.1.CDS3;Parent=BruzV2.3050G14.1
Bruz_scaf_3050	Mikado_loci	exon	36953	37068	.	+	.	ID=BruzV2.3050G14.1.exon3;Parent=BruzV2.3050G14.1
Bruz_scaf_3050	Mikado_loci	CDS	37585	38187	.	+	0	ID=BruzV2.3050G14.1.CDS4;Parent=BruzV2.3050G14.1
Bruz_scaf_3050	Mikado_loci	exon	37585	38406	.	+	.	ID=BruzV2.3050G14.1.exon4;Parent=BruzV2.3050G14.1
Bruz_scaf_3050	Mikado_loci	three_prime_UTR	38188	38406	.	+	.	ID=BruzV2.3050G14.1.three_prime_UTR1;Parent=BruzV2.3050G14.1
Bruz_scaf_3050	Mikado_loci	exon	39719	39940	.	+	.	ID=BruzV2.3050G14.1.exon5;Parent=BruzV2.3050G14.1
Bruz_scaf_3050	Mikado_loci	three_prime_UTR	39719	39940	.	+	.	ID=BruzV2.3050G14.1.three_prime_UTR2;Parent=BruzV2.3050G14.1
###
Bruz_scaf_3050	Mikado_loci	superlocus	46488	47001	.	-	.	ID=Mikado_superlocus:Bruz_scaf_3050-:46488-47001;Name=superlocus:Bruz_scaf_3050-:46488-47001
Bruz_scaf_3050	Mikado_loci	gene	46488	47001	18	-	.	ID=BruzV2.3050G16;Name=BruzV2.3050G16;multiexonic=False;superlocus=Mikado_superlocus:Bruz_scaf_3050-:46488-47001
Bruz_scaf_3050	Mikado_loci	mRNA	46488	47001	18	-	.	ID=BruzV2.3050G16.1;Parent=BruzV2.3050G16;Name=BruzV2.3050G16.1;alias=st_MSTRG.33790.1;primary=True
Bruz_scaf_3050	Mikado_loci	exon	46488	47001	.	-	.	ID=BruzV2.3050G16.1.exon1;Parent=BruzV2.3050G16.1
Bruz_scaf_3050	Mikado_loci	three_prime_UTR	46488	46621	.	-	.	ID=BruzV2.3050G16.1.three_prime_UTR1;Parent=BruzV2.3050G16.1
Bruz_scaf_3050	Mikado_loci	CDS	46622	46999	.	-	0	ID=BruzV2.3050G16.1.CDS1;Parent=BruzV2.3050G16.1
Bruz_scaf_3050	Mikado_loci	five_prime_UTR	47000	47001	.	-	.	ID=BruzV2.3050G16.1.five_prime_UTR1;Parent=BruzV2.3050G16.1
###
Bruz_scaf_3051	Mikado_loci	superlocus	11213	14546	.	+	.	ID=Mikado_superlocus:Bruz_scaf_3051+:11213-14546;Name=superlocus:Bruz_scaf_3051+:11213-14546
Bruz_scaf_3051	Mikado_loci	gene	11216	14430	20	+	.	ID=BruzV2.3051G2;Name=BruzV2.3051G2;multiexonic=True;superlocus=Mikado_superlocus:Bruz_scaf_3051+:11213-14546
Bruz_scaf_3051	Mikado_loci	mRNA	11216	14430	20	+	.	ID=BruzV2.3051G2.1;Parent=BruzV2.3051G2;Name=BruzV2.3051G2.1;alias=v1_Bruz.3051G2.1;alias=Bruz_scaf_3051.g70.t1;canonical_junctions=1,2,3,4,5;canonical_number=5;canonical_proportion=1.0;primary=True
Bruz_scaf_3051	Mikado_loci	exon	11216	11566	.	+	.	ID=BruzV2.3051G2.1.exon1;Parent=BruzV2.3051G2.1
Bruz_scaf_3051	Mikado_loci	five_prime_UTR	11216	11263	.	+	.	ID=BruzV2.3051G2.1.five_prime_UTR1;Parent=BruzV2.3051G2.1
Bruz_scaf_3051	Mikado_loci	CDS	11264	11566	.	+	0	ID=BruzV2.3051G2.1.CDS1;Parent=BruzV2.3051G2.1
Bruz_scaf_3051	Mikado_loci	CDS	12768	12818	.	+	0	ID=BruzV2.3051G2.1.CDS2;Parent=BruzV2.3051G2.1
Bruz_scaf_3051	Mikado_loci	exon	12768	12818	.	+	.	ID=BruzV2.3051G2.1.exon2;Parent=BruzV2.3051G2.1
Bruz_scaf_3051	Mikado_loci	CDS	12892	13002	.	+	0	ID=BruzV2.3051G2.1.CDS3;Parent=BruzV2.3051G2.1
Bruz_scaf_3051	Mikado_loci	exon	12892	13002	.	+	.	ID=BruzV2.3051G2.1.exon3;Parent=BruzV2.3051G2.1
Bruz_scaf_3051	Mikado_loci	CDS	13145	13276	.	+	0	ID=BruzV2.3051G2.1.CDS4;Parent=BruzV2.3051G2.1
Bruz_scaf_3051	Mikado_loci	exon	13145	13276	.	+	.	ID=BruzV2.3051G2.1.exon4;Parent=BruzV2.3051G2.1
Bruz_scaf_3051	Mikado_loci	CDS	13747	13822	.	+	0	ID=BruzV2.3051G2.1.CDS5;Parent=BruzV2.3051G2.1
Bruz_scaf_3051	Mikado_loci	exon	13747	13822	.	+	.	ID=BruzV2.3051G2.1.exon5;Parent=BruzV2.3051G2.1
Bruz_scaf_3051	Mikado_loci	CDS	14005	14231	.	+	2	ID=BruzV2.3051G2.1.CDS6;Parent=BruzV2.3051G2.1
Bruz_scaf_3051	Mikado_loci	exon	14005	14430	.	+	.	ID=BruzV2.3051G2.1.exon6;Parent=BruzV2.3051G2.1
Bruz_scaf_3051	Mikado_loci	three_prime_UTR	14232	14430	.	+	.	ID=BruzV2.3051G2.1.three_prime_UTR1;Parent=BruzV2.3051G2.1
###
Bruz_scaf_3051	Mikado_loci	superlocus	15077	15493	.	-	.	ID=Mikado_superlocus:Bruz_scaf_3051-:15077-15493;Name=superlocus:Bruz_scaf_3051-:15077-15493
Bruz_scaf_3051	Mikado_loci	gene	15077	15493	18	-	.	ID=BruzV2.3051G4;Name=BruzV2.3051G4;multiexonic=False;superlocus=Mikado_superlocus:Bruz_scaf_3051-:15077-15493
Bruz_scaf_3051	Mikado_loci	mRNA	15077	15493	18	-	.	ID=BruzV2.3051G4.1;Parent=BruzV2.3051G4;Name=BruzV2.3051G4.1;alias=st_MSTRG.33794.1;primary=True
Bruz_scaf_3051	Mikado_loci	exon	15077	15493	.	-	.	ID=BruzV2.3051G4.1.exon1;Parent=BruzV2.3051G4.1
Bruz_scaf_3051	Mikado_loci	three_prime_UTR	15077	15077	.	-	.	ID=BruzV2.3051G4.1.three_prime_UTR1;Parent=BruzV2.3051G4.1
Bruz_scaf_3051	Mikado_loci	CDS	15078	15491	.	-	0	ID=BruzV2.3051G4.1.CDS1;Parent=BruzV2.3051G4.1
Bruz_scaf_3051	Mikado_loci	five_prime_UTR	15492	15493	.	-	.	ID=BruzV2.3051G4.1.five_prime_UTR1;Parent=BruzV2.3051G4.1
###
Bruz_scaf_3051	Mikado_loci	superlocus	22451	26535	.	-	.	ID=Mikado_superlocus:Bruz_scaf_3051-:22451-26535;Name=superlocus:Bruz_scaf_3051-:22451-26535
Bruz_scaf_3051	Mikado_loci	gene	22451	26535	20	-	.	ID=BruzV2.3051G6;Name=BruzV2.3051G6;multiexonic=True;superlocus=Mikado_superlocus:Bruz_scaf_3051-:22451-26535
Bruz_scaf_3051	Mikado_loci	mRNA	22451	26535	20	-	.	ID=BruzV2.3051G6.1;Parent=BruzV2.3051G6;Name=BruzV2.3051G6.1;alias=v1_Bruz.3051G6.1;alias=Bruz_scaf_3051.g72.t1;canonical_junctions=1,2,3,4,5,7;canonical_number=6;canonical_proportion=0.8571428571428571;primary=True
Bruz_scaf_3051	Mikado_loci	exon	22451	22959	.	-	.	ID=BruzV2.3051G6.1.exon1;Parent=BruzV2.3051G6.1
Bruz_scaf_3051	Mikado_loci	three_prime_UTR	22451	22782	.	-	.	ID=BruzV2.3051G6.1.three_prime_UTR1;Parent=BruzV2.3051G6.1
Bruz_scaf_3051	Mikado_loci	CDS	22783	22959	.	-	0	ID=BruzV2.3051G6.1.CDS1;Parent=BruzV2.3051G6.1
Bruz_scaf_3051	Mikado_loci	CDS	23066	23149	.	-	0	ID=BruzV2.3051G6.1.CDS2;Parent=BruzV2.3051G6.1
Bruz_scaf_3051	Mikado_loci	exon	23066	23149	.	-	.	ID=BruzV2.3051G6.1.exon2;Parent=BruzV2.3051G6.1
Bruz_scaf_3051	Mikado_loci	CDS	23260	23319	.	-	0	ID=BruzV2.3051G6.1.CDS3;Parent=BruzV2.3051G6.1
Bruz_scaf_3051	Mikado_loci	exon	23260	23319	.	-	.	ID=BruzV2.3051G6.1.exon3;Parent=BruzV2.3051G6.1
Bruz_scaf_3051	Mikado_loci	CDS	23832	23931	.	-	1	ID=BruzV2.3051G6.1.CDS4;Parent=BruzV2.3051G6.1
Bruz_scaf_3051	Mikado_loci	exon	23832	23931	.	-	.	ID=BruzV2.3051G6.1.exon4;Parent=BruzV2.3051G6.1
Bruz_scaf_3051	Mikado_loci	CDS	24081	24439	.	-	0	ID=BruzV2.3051G6.1.CDS5;Parent=BruzV2.3051G6.1
Bruz_scaf_3051	Mikado_loci	exon	24081	24439	.	-	.	ID=BruzV2.3051G6.1.exon5;Parent=BruzV2.3051G6.1
Bruz_scaf_3051	Mikado_loci	CDS	24523	24591	.	-	0	ID=BruzV2.3051G6.1.CDS6;Parent=BruzV2.3051G6.1
Bruz_scaf_3051	Mikado_loci	exon	24523	24946	.	-	.	ID=BruzV2.3051G6.1.exon6;Parent=BruzV2.3051G6.1
Bruz_scaf_3051	Mikado_loci	five_prime_UTR	24592	24946	.	-	.	ID=BruzV2.3051G6.1.five_prime_UTR1;Parent=BruzV2.3051G6.1
Bruz_scaf_3051	Mikado_loci	exon	24996	25112	.	-	.	ID=BruzV2.3051G6.1.exon7;Parent=BruzV2.3051G6.1
Bruz_scaf_3051	Mikado_loci	five_prime_UTR	24996	25112	.	-	.	ID=BruzV2.3051G6.1.five_prime_UTR2;Parent=BruzV2.3051G6.1
Bruz_scaf_3051	Mikado_loci	exon	26505	26535	.	-	.	ID=BruzV2.3051G6.1.exon8;Parent=BruzV2.3051G6.1
Bruz_scaf_3051	Mikado_loci	five_prime_UTR	26505	26535	.	-	.	ID=BruzV2.3051G6.1.five_prime_UTR3;Parent=BruzV2.3051G6.1
###
Bruz_scaf_3051	Mikado_loci	superlocus	33235	35615	.	-	.	ID=Mikado_superlocus:Bruz_scaf_3051-:33235-35615;Name=superlocus:Bruz_scaf_3051-:33235-35615
Bruz_scaf_3051	Mikado_loci	gene	33235	35615	20	-	.	ID=BruzV2.3051G8;Name=BruzV2.3051G8;multiexonic=True;superlocus=Mikado_superlocus:Bruz_scaf_3051-:33235-35615
Bruz_scaf_3051	Mikado_loci	mRNA	33235	35615	20	-	.	ID=BruzV2.3051G8.1;Parent=BruzV2.3051G8;Name=BruzV2.3051G8.1;alias=v1_Bruz.3051G8.1;alias=Bruz_scaf_3051.g73.t1;canonical_junctions=1,3;canonical_number=2;canonical_proportion=0.6666666666666666;primary=True
Bruz_scaf_3051	Mikado_loci	exon	33235	33351	.	-	.	ID=BruzV2.3051G8.1.exon1;Parent=BruzV2.3051G8.1
Bruz_scaf_3051	Mikado_loci	three_prime_UTR	33235	33339	.	-	.	ID=BruzV2.3051G8.1.three_prime_UTR1;Parent=BruzV2.3051G8.1
Bruz_scaf_3051	Mikado_loci	CDS	33340	33351	.	-	0	ID=BruzV2.3051G8.1.CDS1;Parent=BruzV2.3051G8.1
Bruz_scaf_3051	Mikado_loci	CDS	34431	34550	.	-	0	ID=BruzV2.3051G8.1.CDS2;Parent=BruzV2.3051G8.1
Bruz_scaf_3051	Mikado_loci	exon	34431	34550	.	-	.	ID=BruzV2.3051G8.1.exon2;Parent=BruzV2.3051G8.1
Bruz_scaf_3051	Mikado_loci	CDS	34653	34799	.	-	0	ID=BruzV2.3051G8.1.CDS3;Parent=BruzV2.3051G8.1
Bruz_scaf_3051	Mikado_loci	exon	34653	34799	.	-	.	ID=BruzV2.3051G8.1.exon3;Parent=BruzV2.3051G8.1
Bruz_scaf_3051	Mikado_loci	CDS	35429	35614	.	-	0	ID=BruzV2.3051G8.1.CDS4;Parent=BruzV2.3051G8.1
Bruz_scaf_3051	Mikado_loci	exon	35429	35615	.	-	.	ID=BruzV2.3051G8.1.exon4;Parent=BruzV2.3051G8.1
Bruz_scaf_3051	Mikado_loci	five_prime_UTR	35615	35615	.	-	.	ID=BruzV2.3051G8.1.five_prime_UTR1;Parent=BruzV2.3051G8.1
###
Bruz_scaf_3052	Mikado_loci	superlocus	11967	13505	.	-	.	ID=Mikado_superlocus:Bruz_scaf_3052-:11967-13505;Name=superlocus:Bruz_scaf_3052-:11967-13505
Bruz_scaf_3052	Mikado_loci	gene	11967	13505	19	-	.	ID=BruzV2.3052G2;Name=BruzV2.3052G2;multiexonic=True;superlocus=Mikado_superlocus:Bruz_scaf_3052-:11967-13505
Bruz_scaf_3052	Mikado_loci	mRNA	11967	13505	19	-	.	ID=BruzV2.3052G2.1;Parent=BruzV2.3052G2;Name=BruzV2.3052G2.1;alias=v1_Bruz.3052G2.1;alias=Bruz_scaf_3052.g74.t1;canonical_junctions=1,2,3;canonical_number=3;canonical_proportion=1.0;primary=True
Bruz_scaf_3052	Mikado_loci	exon	11967	12496	.	-	.	ID=BruzV2.3052G2.1.exon1;Parent=BruzV2.3052G2.1
Bruz_scaf_3052	Mikado_loci	three_prime_UTR	11967	12264	.	-	.	ID=BruzV2.3052G2.1.three_prime_UTR1;Parent=BruzV2.3052G2.1
Bruz_scaf_3052	Mikado_loci	CDS	12265	12496	.	-	1	ID=BruzV2.3052G2.1.CDS1;Parent=BruzV2.3052G2.1
Bruz_scaf_3052	Mikado_loci	CDS	12666	12759	.	-	2	ID=BruzV2.3052G2.1.CDS2;Parent=BruzV2.3052G2.1
Bruz_scaf_3052	Mikado_loci	exon	12666	12759	.	-	.	ID=BruzV2.3052G2.1.exon2;Parent=BruzV2.3052G2.1
Bruz_scaf_3052	Mikado_loci	CDS	13331	13379	.	-	0	ID=BruzV2.3052G2.1.CDS3;Parent=BruzV2.3052G2.1
Bruz_scaf_3052	Mikado_loci	exon	13331	13379	.	-	.	ID=BruzV2.3052G2.1.exon3;Parent=BruzV2.3052G2.1
Bruz_scaf_3052	Mikado_loci	CDS	13452	13505	.	-	0	ID=BruzV2.3052G2.1.CDS4;Parent=BruzV2.3052G2.1
Bruz_scaf_3052	Mikado_loci	exon	13452	13505	.	-	.	ID=BruzV2.3052G2.1.exon4;Parent=BruzV2.3052G2.1
###
Bruz_scaf_3052	Mikado_loci	superlocus	23774	24805	.	-	.	ID=Mikado_superlocus:Bruz_scaf_3052-:23774-24805;Name=superlocus:Bruz_scaf_3052-:23774-24805
Bruz_scaf_3052	Mikado_loci	gene	23774	24805	20	-	.	ID=BruzV2.3052G4;Name=BruzV2.3052G4;multiexonic=True;superlocus=Mikado_superlocus:Bruz_scaf_3052-:23774-24805
Bruz_scaf_3052	Mikado_loci	mRNA	23774	24805	20	-	.	ID=BruzV2.3052G4.1;Parent=BruzV2.3052G4;Name=BruzV2.3052G4.1;alias=v1_Bruz.3052G4.1;alias=Bruz_scaf_3052.g75.t1;canonical_junctions=1,2,3,4;canonical_number=4;canonical_proportion=1.0;primary=True
Bruz_scaf_3052	Mikado_loci	exon	23774	23860	.	-	.	ID=BruzV2.3052G4.1.exon1;Parent=BruzV2.3052G4.1
Bruz_scaf_3052	Mikado_loci	three_prime_UTR	23774	23850	.	-	.	ID=BruzV2.3052G4.1.three_prime_UTR1;Parent=BruzV2.3052G4.1
Bruz_scaf_3052	Mikado_loci	CDS	23851	23860	.	-	1	ID=BruzV2.3052G4.1.CDS1;Parent=BruzV2.3052G4.1
Bruz_scaf_3052	Mikado_loci	CDS	23956	24046	.	-	2	ID=BruzV2.3052G4.1.CDS2;Parent=BruzV2.3052G4.1
Bruz_scaf_3052	Mikado_loci	exon	23956	24046	.	-	.	ID=BruzV2.3052G4.1.exon2;Parent=BruzV2.3052G4.1
Bruz_scaf_3052	Mikado_loci	CDS	24286	24377	.	-	1	ID=BruzV2.3052G4.1.CDS3;Parent=BruzV2.3052G4.1
Bruz_scaf_3052	Mikado_loci	exon	24286	24377	.	-	.	ID=BruzV2.3052G4.1.exon3;Parent=BruzV2.3052G4.1
Bruz_scaf_3052	Mikado_loci	CDS	24455	24563	.	-	2	ID=BruzV2.3052G4.1.CDS4;Parent=BruzV2.3052G4.1
Bruz_scaf_3052	Mikado_loci	exon	24455	24563	.	-	.	ID=BruzV2.3052G4.1.exon4;Parent=BruzV2.3052G4.1
Bruz_scaf_3052	Mikado_loci	CDS	24714	24804	.	-	0	ID=BruzV2.3052G4.1.CDS5;Parent=BruzV2.3052G4.1
Bruz_scaf_3052	Mikado_loci	exon	24714	24805	.	-	.	ID=BruzV2.3052G4.1.exon5;Parent=BruzV2.3052G4.1
Bruz_scaf_3052	Mikado_loci	five_prime_UTR	24805	24805	.	-	.	ID=BruzV2.3052G4.1.five_prime_UTR1;Parent=BruzV2.3052G4.1
###
Bruz_scaf_3052	Mikado_loci	superlocus	31349	35465	.	-	.	ID=Mikado_superlocus:Bruz_scaf_3052-:31349-35465;Name=superlocus:Bruz_scaf_3052-:31349-35465
Bruz_scaf_3052	Mikado_loci	gene	31349	35460	18	-	.	ID=BruzV2.3052G6;Name=BruzV2.3052G6;multiexonic=False;superlocus=Mikado_superlocus:Bruz_scaf_3052-:31349-35465
Bruz_scaf_3052	Mikado_loci	mRNA	31349	35460	18	-	.	ID=BruzV2.3052G6.1;Parent=BruzV2.3052G6;Name=BruzV2.3052G6.1;alias=st_MSTRG.33805.1;primary=True
Bruz_scaf_3052	Mikado_loci	exon	31349	35460	.	-	.	ID=BruzV2.3052G6.1.exon1;Parent=BruzV2.3052G6.1
Bruz_scaf_3052	Mikado_loci	three_prime_UTR	31349	34889	.	-	.	ID=BruzV2.3052G6.1.three_prime_UTR1;Parent=BruzV2.3052G6.1
Bruz_scaf_3052	Mikado_loci	CDS	34890	35300	.	-	0	ID=BruzV2.3052G6.1.CDS1;Parent=BruzV2.3052G6.1
Bruz_scaf_3052	Mikado_loci	five_prime_UTR	35301	35460	.	-	.	ID=BruzV2.3052G6.1.five_prime_UTR1;Parent=BruzV2.3052G6.1
Bruz_scaf_3052	Mikado_loci	gene	31397	35465	21	-	.	ID=BruzV2.3052G8;Name=BruzV2.3052G8;multiexonic=True;superlocus=Mikado_superlocus:Bruz_scaf_3052-:31349-35465
Bruz_scaf_3052	Mikado_loci	mRNA	31397	35465	21	-	.	ID=BruzV2.3052G8.1;Parent=BruzV2.3052G8;Name=BruzV2.3052G8.1;alias=v1_Bruz.3052G6.1;alias=Bruz_scaf_3052.g76.t1;canonical_junctions=1,2,3,4,5,6,7,8,9,10;canonical_number=10;canonical_proportion=1.0;primary=True
Bruz_scaf_3052	Mikado_loci	exon	31397	31609	.	-	.	ID=BruzV2.3052G8.1.exon1;Parent=BruzV2.3052G8.1
Bruz_scaf_3052	Mikado_loci	three_prime_UTR	31397	31423	.	-	.	ID=BruzV2.3052G8.1.three_prime_UTR1;Parent=BruzV2.3052G8.1
Bruz_scaf_3052	Mikado_loci	CDS	31424	31609	.	-	0	ID=BruzV2.3052G8.1.CDS1;Parent=BruzV2.3052G8.1
Bruz_scaf_3052	Mikado_loci	CDS	31701	31865	.	-	0	ID=BruzV2.3052G8.1.CDS2;Parent=BruzV2.3052G8.1
Bruz_scaf_3052	Mikado_loci	exon	31701	31865	.	-	.	ID=BruzV2.3052G8.1.exon2;Parent=BruzV2.3052G8.1
Bruz_scaf_3052	Mikado_loci	CDS	31958	32149	.	-	0	ID=BruzV2.3052G8.1.CDS3;Parent=BruzV2.3052G8.1
Bruz_scaf_3052	Mikado_loci	exon	31958	32149	.	-	.	ID=BruzV2.3052G8.1.exon3;Parent=BruzV2.3052G8.1
Bruz_scaf_3052	Mikado_loci	CDS	32293	32421	.	-	0	ID=BruzV2.3052G8.1.CDS4;Parent=BruzV2.3052G8.1
Bruz_scaf_3052	Mikado_loci	exon	32293	32421	.	-	.	ID=BruzV2.3052G8.1.exon4;Parent=BruzV2.3052G8.1
Bruz_scaf_3052	Mikado_loci	CDS	32505	32620	.	-	2	ID=BruzV2.3052G8.1.CDS5;Parent=BruzV2.3052G8.1
Bruz_scaf_3052	Mikado_loci	exon	32505	32620	.	-	.	ID=BruzV2.3052G8.1.exon5;Parent=BruzV2.3052G8.1
Bruz_scaf_3052	Mikado_loci	CDS	32704	32848	.	-	0	ID=BruzV2.3052G8.1.CDS6;Parent=BruzV2.3052G8.1
Bruz_scaf_3052	Mikado_loci	exon	32704	32848	.	-	.	ID=BruzV2.3052G8.1.exon6;Parent=BruzV2.3052G8.1
Bruz_scaf_3052	Mikado_loci	CDS	33583	33646	.	-	1	ID=BruzV2.3052G8.1.CDS7;Parent=BruzV2.3052G8.1
Bruz_scaf_3052	Mikado_loci	exon	33583	33646	.	-	.	ID=BruzV2.3052G8.1.exon7;Parent=BruzV2.3052G8.1
Bruz_scaf_3052	Mikado_loci	CDS	33787	34009	.	-	2	ID=BruzV2.3052G8.1.CDS8;Parent=BruzV2.3052G8.1
Bruz_scaf_3052	Mikado_loci	exon	33787	34009	.	-	.	ID=BruzV2.3052G8.1.exon8;Parent=BruzV2.3052G8.1
Bruz_scaf_3052	Mikado_loci	CDS	34131	34562	.	-	2	ID=BruzV2.3052G8.1.CDS9;Parent=BruzV2.3052G8.1
Bruz_scaf_3052	Mikado_loci	exon	34131	34562	.	-	.	ID=BruzV2.3052G8.1.exon9;Parent=BruzV2.3052G8.1
Bruz_scaf_3052	Mikado_loci	CDS	34650	34761	.	-	0	ID=BruzV2.3052G8.1.CDS10;Parent=BruzV2.3052G8.1
Bruz_scaf_3052	Mikado_loci	exon	34650	34806	.	-	.	ID=BruzV2.3052G8.1.exon10;Parent=BruzV2.3052G8.1
Bruz_scaf_3052	Mikado_loci	five_prime_UTR	34762	34806	.	-	.	ID=BruzV2.3052G8.1.five_prime_UTR1;Parent=BruzV2.3052G8.1
Bruz_scaf_3052	Mikado_loci	exon	34883	35465	.	-	.	ID=BruzV2.3052G8.1.exon11;Parent=BruzV2.3052G8.1
Bruz_scaf_3052	Mikado_loci	five_prime_UTR	34883	35465	.	-	.	ID=BruzV2.3052G8.1.five_prime_UTR2;Parent=BruzV2.3052G8.1
###
Bruz_scaf_3053	Mikado_loci	superlocus	496	4320	.	+	.	ID=Mikado_superlocus:Bruz_scaf_3053+:496-4320;Name=superlocus:Bruz_scaf_3053+:496-4320
Bruz_scaf_3053	Mikado_loci	gene	496	4320	20	+	.	ID=BruzV2.3053G2;Name=BruzV2.3053G2;multiexonic=True;superlocus=Mikado_superlocus:Bruz_scaf_3053+:496-4320
Bruz_scaf_3053	Mikado_loci	mRNA	496	4320	20	+	.	ID=BruzV2.3053G2.1;Parent=BruzV2.3053G2;Name=BruzV2.3053G2.1;alias=v1_Bruz.3053G2.1;alias=Bruz_scaf_3053.g77.t1;canonical_junctions=1,2,3,4;canonical_number=4;canonical_proportion=1.0;primary=True
Bruz_scaf_3053	Mikado_loci	exon	496	1160	.	+	.	ID=BruzV2.3053G2.1.exon1;Parent=BruzV2.3053G2.1
Bruz_scaf_3053	Mikado_loci	five_prime_UTR	496	1083	.	+	.	ID=BruzV2.3053G2.1.five_prime_UTR1;Parent=BruzV2.3053G2.1
Bruz_scaf_3053	Mikado_loci	CDS	1084	1160	.	+	0	ID=BruzV2.3053G2.1.CDS1;Parent=BruzV2.3053G2.1
Bruz_scaf_3053	Mikado_loci	CDS	1281	1470	.	+	1	ID=BruzV2.3053G2.1.CDS2;Parent=BruzV2.3053G2.1
Bruz_scaf_3053	Mikado_loci	exon	1281	1470	.	+	.	ID=BruzV2.3053G2.1.exon2;Parent=BruzV2.3053G2.1
Bruz_scaf_3053	Mikado_loci	CDS	1980	2630	.	+	0	ID=BruzV2.3053G2.1.CDS3;Parent=BruzV2.3053G2.1
Bruz_scaf_3053	Mikado_loci	exon	1980	2630	.	+	.	ID=BruzV2.3053G2.1.exon3;Parent=BruzV2.3053G2.1
Bruz_scaf_3053	Mikado_loci	CDS	2724	2907	.	+	0	ID=BruzV2.3053G2.1.CDS4;Parent=BruzV2.3053G2.1
Bruz_scaf_3053	Mikado_loci	exon	2724	2907	.	+	.	ID=BruzV2.3053G2.1.exon4;Parent=BruzV2.3053G2.1
Bruz_scaf_3053	Mikado_loci	CDS	3380	3408	.	+	2	ID=BruzV2.3053G2.1.CDS5;Parent=BruzV2.3053G2.1
Bruz_scaf_3053	Mikado_loci	exon	3380	4320	.	+	.	ID=BruzV2.3053G2.1.exon5;Parent=BruzV2.3053G2.1
Bruz_scaf_3053	Mikado_loci	three_prime_UTR	3409	4320	.	+	.	ID=BruzV2.3053G2.1.three_prime_UTR1;Parent=BruzV2.3053G2.1
###
Bruz_scaf_3053	Mikado_loci	superlocus	7336	10320	.	+	.	ID=Mikado_superlocus:Bruz_scaf_3053+:7336-10320;Name=superlocus:Bruz_scaf_3053+:7336-10320
Bruz_scaf_3053	Mikado_loci	gene	7336	10320	18	+	.	ID=BruzV2.3053G4;Name=BruzV2.3053G4;multiexonic=True;superlocus=Mikado_superlocus:Bruz_scaf_3053+:7336-10320
Bruz_scaf_3053	Mikado_loci	mRNA	7336	10320	18	+	.	ID=BruzV2.3053G4.1;Parent=BruzV2.3053G4;Name=BruzV2.3053G4.1;alias=v1_Bruz.3053G6.1;alias=Bruz_scaf_3053.g79.t1;canonical_junctions=1,2,3,4;canonical_number=4;canonical_proportion=1.0;primary=True
Bruz_scaf_3053	Mikado_loci	exon	7336	7629	.	+	.	ID=BruzV2.3053G4.1.exon1;Parent=BruzV2.3053G4.1
Bruz_scaf_3053	Mikado_loci	five_prime_UTR	7336	7471	.	+	.	ID=BruzV2.3053G4.1.five_prime_UTR1;Parent=BruzV2.3053G4.1
Bruz_scaf_3053	Mikado_loci	CDS	7472	7629	.	+	0	ID=BruzV2.3053G4.1.CDS1;Parent=BruzV2.3053G4.1
Bruz_scaf_3053	Mikado_loci	CDS	7808	7877	.	+	1	ID=BruzV2.3053G4.1.CDS2;Parent=BruzV2.3053G4.1
Bruz_scaf_3053	Mikado_loci	exon	7808	7877	.	+	.	ID=BruzV2.3053G4.1.exon2;Parent=BruzV2.3053G4.1
Bruz_scaf_3053	Mikado_loci	CDS	7993	8613	.	+	0	ID=BruzV2.3053G4.1.CDS3;Parent=BruzV2.3053G4.1
Bruz_scaf_3053	Mikado_loci	exon	7993	8613	.	+	.	ID=BruzV2.3053G4.1.exon3;Parent=BruzV2.3053G4.1
Bruz_scaf_3053	Mikado_loci	CDS	8722	9102	.	+	0	ID=BruzV2.3053G4.1.CDS4;Parent=BruzV2.3053G4.1
Bruz_scaf_3053	Mikado_loci	exon	8722	9287	.	+	.	ID=BruzV2.3053G4.1.exon4;Parent=BruzV2.3053G4.1
Bruz_scaf_3053	Mikado_loci	three_prime_UTR	9103	9287	.	+	.	ID=BruzV2.3053G4.1.three_prime_UTR1;Parent=BruzV2.3053G4.1
Bruz_scaf_3053	Mikado_loci	exon	9422	10320	.	+	.	ID=BruzV2.3053G4.1.exon5;Parent=BruzV2.3053G4.1
Bruz_scaf_3053	Mikado_loci	three_prime_UTR	9422	10320	.	+	.	ID=BruzV2.3053G4.1.three_prime_UTR2;Parent=BruzV2.3053G4.1
###
Bruz_scaf_3053	Mikado_loci	superlocus	776	6805	.	-	.	ID=Mikado_superlocus:Bruz_scaf_3053-:776-6805;Name=superlocus:Bruz_scaf_3053-:776-6805
Bruz_scaf_3053	Mikado_loci	gene	4377	6805	20	-	.	ID=BruzV2.3053G6;Name=BruzV2.3053G6;multiexonic=True;superlocus=Mikado_superlocus:Bruz_scaf_3053-:776-6805
Bruz_scaf_3053	Mikado_loci	mRNA	4377	6805	20	-	.	ID=BruzV2.3053G6.1;Parent=BruzV2.3053G6;Name=BruzV2.3053G6.1;alias=v1_Bruz.3053G4.1;alias=Bruz_scaf_3053.g78.t1;canonical_junctions=1;canonical_number=1;canonical_proportion=1.0;primary=True
Bruz_scaf_3053	Mikado_loci	exon	4377	5460	.	-	.	ID=BruzV2.3053G6.1.exon1;Parent=BruzV2.3053G6.1
Bruz_scaf_3053	Mikado_loci	three_prime_UTR	4377	4733	.	-	.	ID=BruzV2.3053G6.1.three_prime_UTR1;Parent=BruzV2.3053G6.1
Bruz_scaf_3053	Mikado_loci	CDS	4734	5426	.	-	0	ID=BruzV2.3053G6.1.CDS1;Parent=BruzV2.3053G6.1
Bruz_scaf_3053	Mikado_loci	five_prime_UTR	5427	5460	.	-	.	ID=BruzV2.3053G6.1.five_prime_UTR1;Parent=BruzV2.3053G6.1
Bruz_scaf_3053	Mikado_loci	exon	6083	6805	.	-	.	ID=BruzV2.3053G6.1.exon2;Parent=BruzV2.3053G6.1
Bruz_scaf_3053	Mikado_loci	five_prime_UTR	6083	6805	.	-	.	ID=BruzV2.3053G6.1.five_prime_UTR2;Parent=BruzV2.3053G6.1
###
Bruz_scaf_3053	Mikado_loci	superlocus	23867	25986	.	+	.	ID=Mikado_superlocus:Bruz_scaf_3053+:23867-25986;Name=superlocus:Bruz_scaf_3053+:23867-25986
Bruz_scaf_3053	Mikado_loci	gene	23867	25986	18	+	.	ID=BruzV2.3053G8;Name=BruzV2.3053G8;multiexonic=False;superlocus=Mikado_superlocus:Bruz_scaf_3053+:23867-25986
Bruz_scaf_3053	Mikado_loci	mRNA	23867	25986	18	+	.	ID=BruzV2.3053G8.1;Parent=BruzV2.3053G8;Name=BruzV2.3053G8.1;alias=st_MSTRG.33811.1;primary=True
Bruz_scaf_3053	Mikado_loci	exon	23867	25986	.	+	.	ID=BruzV2.3053G8.1.exon1;Parent=BruzV2.3053G8.1
Bruz_scaf_3053	Mikado_loci	five_prime_UTR	23867	25159	.	+	.	ID=BruzV2.3053G8.1.five_prime_UTR1;Parent=BruzV2.3053G8.1
Bruz_scaf_3053	Mikado_loci	CDS	25160	25717	.	+	0	ID=BruzV2.3053G8.1.CDS1;Parent=BruzV2.3053G8.1
Bruz_scaf_3053	Mikado_loci	three_prime_UTR	25718	25986	.	+	.	ID=BruzV2.3053G8.1.three_prime_UTR1;Parent=BruzV2.3053G8.1
###
Bruz_scaf_3054	Mikado_loci	superlocus	39243	42120	.	+	.	ID=Mikado_superlocus:Bruz_scaf_3054+:39243-42120;Name=superlocus:Bruz_scaf_3054+:39243-42120
Bruz_scaf_3054	Mikado_loci	gene	39243	42120	18	+	.	ID=BruzV2.3054G2;Name=BruzV2.3054G2;multiexonic=False;superlocus=Mikado_superlocus:Bruz_scaf_3054+:39243-42120
Bruz_scaf_3054	Mikado_loci	mRNA	39243	42120	18	+	.	ID=BruzV2.3054G2.1;Parent=BruzV2.3054G2;Name=BruzV2.3054G2.1;alias=st_MSTRG.33821.1;primary=True
Bruz_scaf_3054	Mikado_loci	exon	39243	42120	.	+	.	ID=BruzV2.3054G2.1.exon1;Parent=BruzV2.3054G2.1
Bruz_scaf_3054	Mikado_loci	five_prime_UTR	39243	40516	.	+	.	ID=BruzV2.3054G2.1.five_prime_UTR1;Parent=BruzV2.3054G2.1
Bruz_scaf_3054	Mikado_loci	CDS	40517	40936	.	+	0	ID=BruzV2.3054G2.1.CDS1;Parent=BruzV2.3054G2.1
Bruz_scaf_3054	Mikado_loci	three_prime_UTR	40937	42120	.	+	.	ID=BruzV2.3054G2.1.three_prime_UTR1;Parent=BruzV2.3054G2.1
###
Bruz_scaf_30541	Mikado_loci	superlocus	748	2352	.	+	.	ID=Mikado_superlocus:Bruz_scaf_30541+:748-2352;Name=superlocus:Bruz_scaf_30541+:748-2352
Bruz_scaf_30541	Mikado_loci	gene	748	2352	17	+	.	ID=BruzV2.30541G2;Name=BruzV2.30541G2;multiexonic=False;superlocus=Mikado_superlocus:Bruz_scaf_30541+:748-2352
Bruz_scaf_30541	Mikado_loci	mRNA	748	2352	17	+	.	ID=BruzV2.30541G2.1;Parent=BruzV2.30541G2;Name=BruzV2.30541G2.1;alias=st_MSTRG.33824.1;primary=True
Bruz_scaf_30541	Mikado_loci	CDS	748	1881	.	+	0	ID=BruzV2.30541G2.1.CDS1;Parent=BruzV2.30541G2.1
Bruz_scaf_30541	Mikado_loci	exon	748	2352	.	+	.	ID=BruzV2.30541G2.1.exon1;Parent=BruzV2.30541G2.1
Bruz_scaf_30541	Mikado_loci	three_prime_UTR	1882	2352	.	+	.	ID=BruzV2.30541G2.1.three_prime_UTR1;Parent=BruzV2.30541G2.1
###
Bruz_scaf_30546	Mikado_loci	superlocus	376	2704	.	+	.	ID=Mikado_superlocus:Bruz_scaf_30546+:376-2704;Name=superlocus:Bruz_scaf_30546+:376-2704
Bruz_scaf_30546	Mikado_loci	gene	376	2639	20	+	.	ID=BruzV2.30546G2;Name=BruzV2.30546G2;multiexonic=True;superlocus=Mikado_superlocus:Bruz_scaf_30546+:376-2704
Bruz_scaf_30546	Mikado_loci	mRNA	376	2639	20	+	.	ID=BruzV2.30546G2.1;Parent=BruzV2.30546G2;Name=BruzV2.30546G2.1;alias=v1_Bruz.30546G2.1;alias=Bruz_scaf_30546.g98.t1;canonical_junctions=1,2,3,4,5;canonical_number=5;canonical_proportion=1.0;primary=True
Bruz_scaf_30546	Mikado_loci	exon	376	438	.	+	.	ID=BruzV2.30546G2.1.exon1;Parent=BruzV2.30546G2.1
Bruz_scaf_30546	Mikado_loci	five_prime_UTR	376	376	.	+	.	ID=BruzV2.30546G2.1.five_prime_UTR1;Parent=BruzV2.30546G2.1
Bruz_scaf_30546	Mikado_loci	CDS	377	438	.	+	0	ID=BruzV2.30546G2.1.CDS1;Parent=BruzV2.30546G2.1
Bruz_scaf_30546	Mikado_loci	CDS	796	934	.	+	1	ID=BruzV2.30546G2.1.CDS2;Parent=BruzV2.30546G2.1
Bruz_scaf_30546	Mikado_loci	exon	796	934	.	+	.	ID=BruzV2.30546G2.1.exon2;Parent=BruzV2.30546G2.1
Bruz_scaf_30546	Mikado_loci	CDS	1074	1283	.	+	0	ID=BruzV2.30546G2.1.CDS3;Parent=BruzV2.30546G2.1
Bruz_scaf_30546	Mikado_loci	exon	1074	1283	.	+	.	ID=BruzV2.30546G2.1.exon3;Parent=BruzV2.30546G2.1
Bruz_scaf_30546	Mikado_loci	CDS	1370	1516	.	+	0	ID=BruzV2.30546G2.1.CDS4;Parent=BruzV2.30546G2.1
Bruz_scaf_30546	Mikado_loci	exon	1370	1516	.	+	.	ID=BruzV2.30546G2.1.exon4;Parent=BruzV2.30546G2.1
Bruz_scaf_30546	Mikado_loci	CDS	1733	1814	.	+	0	ID=BruzV2.30546G2.1.CDS5;Parent=BruzV2.30546G2.1
Bruz_scaf_30546	Mikado_loci	exon	1733	1814	.	+	.	ID=BruzV2.30546G2.1.exon5;Parent=BruzV2.30546G2.1
Bruz_scaf_30546	Mikado_loci	CDS	1909	2012	.	+	2	ID=BruzV2.30546G2.1.CDS6;Parent=BruzV2.30546G2.1
Bruz_scaf_30546	Mikado_loci	exon	1909	2639	.	+	.	ID=BruzV2.30546G2.1.exon6;Parent=BruzV2.30546G2.1
Bruz_scaf_30546	Mikado_loci	three_prime_UTR	2013	2639	.	+	.	ID=BruzV2.30546G2.1.three_prime_UTR1;Parent=BruzV2.30546G2.1
###
Bruz_scaf_30547	Mikado_loci	superlocus	1726	2806	.	+	.	ID=Mikado_superlocus:Bruz_scaf_30547+:1726-2806;Name=superlocus:Bruz_scaf_30547+:1726-2806
Bruz_scaf_30547	Mikado_loci	gene	1726	2806	19	+	.	ID=BruzV2.30547G2;Name=BruzV2.30547G2;multiexonic=False;superlocus=Mikado_superlocus:Bruz_scaf_30547+:1726-2806
Bruz_scaf_30547	Mikado_loci	mRNA	1726	2806	19	+	.	ID=BruzV2.30547G2.1;Parent=BruzV2.30547G2;Name=BruzV2.30547G2.1;alias=v1_Bruz.30547G2.1;alias=Bruz_scaf_30547.g99.t1;primary=True
Bruz_scaf_30547	Mikado_loci	exon	1726	2806	.	+	.	ID=BruzV2.30547G2.1.exon1;Parent=BruzV2.30547G2.1
Bruz_scaf_30547	Mikado_loci	five_prime_UTR	1726	1726	.	+	.	ID=BruzV2.30547G2.1.five_prime_UTR1;Parent=BruzV2.30547G2.1
Bruz_scaf_30547	Mikado_loci	CDS	1727	2635	.	+	0	ID=BruzV2.30547G2.1.CDS1;Parent=BruzV2.30547G2.1
Bruz_scaf_30547	Mikado_loci	three_prime_UTR	2636	2806	.	+	.	ID=BruzV2.30547G2.1.three_prime_UTR1;Parent=BruzV2.30547G2.1
###
Bruz_scaf_30549	Mikado_loci	superlocus	1401	3469	.	-	.	ID=Mikado_superlocus:Bruz_scaf_30549-:1401-3469;Name=superlocus:Bruz_scaf_30549-:1401-3469
Bruz_scaf_30549	Mikado_loci	gene	1546	3405	20	-	.	ID=BruzV2.30549G2;Name=BruzV2.30549G2;multiexonic=True;superlocus=Mikado_superlocus:Bruz_scaf_30549-:1401-3469
Bruz_scaf_30549	Mikado_loci	mRNA	1546	3405	20	-	.	ID=BruzV2.30549G2.1;Parent=BruzV2.30549G2;Name=BruzV2.30549G2.1;alias=v1_Bruz.30549G2.1;alias=Bruz_scaf_30549.g100.t1;canonical_junctions=1,2;canonical_number=2;canonical_proportion=1.0;primary=True
Bruz_scaf_30549	Mikado_loci	exon	1546	1896	.	-	.	ID=BruzV2.30549G2.1.exon1;Parent=BruzV2.30549G2.1
Bruz_scaf_30549	Mikado_loci	three_prime_UTR	1546	1822	.	-	.	ID=BruzV2.30549G2.1.three_prime_UTR1;Parent=BruzV2.30549G2.1
Bruz_scaf_30549	Mikado_loci	CDS	1823	1896	.	-	2	ID=BruzV2.30549G2.1.CDS1;Parent=BruzV2.30549G2.1
Bruz_scaf_30549	Mikado_loci	CDS	2563	2804	.	-	1	ID=BruzV2.30549G2.1.CDS2;Parent=BruzV2.30549G2.1
Bruz_scaf_30549	Mikado_loci	exon	2563	2804	.	-	.	ID=BruzV2.30549G2.1.exon2;Parent=BruzV2.30549G2.1
Bruz_scaf_30549	Mikado_loci	CDS	2904	3403	.	-	0	ID=BruzV2.30549G2.1.CDS3;Parent=BruzV2.30549G2.1
Bruz_scaf_30549	Mikado_loci	exon	2904	3405	.	-	.	ID=BruzV2.30549G2.1.exon3;Parent=BruzV2.30549G2.1
Bruz_scaf_30549	Mikado_loci	five_prime_UTR	3404	3405	.	-	.	ID=BruzV2.30549G2.1.five_prime_UTR1;Parent=BruzV2.30549G2.1
###
Bruz_scaf_3055	Mikado_loci	superlocus	4366	6598	.	+	.	ID=Mikado_superlocus:Bruz_scaf_3055+:4366-6598;Name=superlocus:Bruz_scaf_3055+:4366-6598
Bruz_scaf_3055	Mikado_loci	gene	4366	6598	20	+	.	ID=BruzV2.3055G2;Name=BruzV2.3055G2;multiexonic=True;superlocus=Mikado_superlocus:Bruz_scaf_3055+:4366-6598
Bruz_scaf_3055	Mikado_loci	mRNA	4366	6598	20	+	.	ID=BruzV2.3055G2.1;Parent=BruzV2.3055G2;Name=BruzV2.3055G2.1;alias=v1_Bruz.3055G2.1;alias=Bruz_scaf_3055.g82.t1;canonical_junctions=1,2,3,4;canonical_number=4;canonical_proportion=1.0;primary=True
Bruz_scaf_3055	Mikado_loci	exon	4366	4684	.	+	.	ID=BruzV2.3055G2.1.exon1;Parent=BruzV2.3055G2.1
Bruz_scaf_3055	Mikado_loci	five_prime_UTR	4366	4585	.	+	.	ID=BruzV2.3055G2.1.five_prime_UTR1;Parent=BruzV2.3055G2.1
Bruz_scaf_3055	Mikado_loci	CDS	4586	4684	.	+	0	ID=BruzV2.3055G2.1.CDS1;Parent=BruzV2.3055G2.1
Bruz_scaf_3055	Mikado_loci	CDS	5239	5295	.	+	0	ID=BruzV2.3055G2.1.CDS2;Parent=BruzV2.3055G2.1
Bruz_scaf_3055	Mikado_loci	exon	5239	5295	.	+	.	ID=BruzV2.3055G2.1.exon2;Parent=BruzV2.3055G2.1
Bruz_scaf_3055	Mikado_loci	CDS	6058	6141	.	+	0	ID=BruzV2.3055G2.1.CDS3;Parent=BruzV2.3055G2.1
Bruz_scaf_3055	Mikado_loci	exon	6058	6141	.	+	.	ID=BruzV2.3055G2.1.exon3;Parent=BruzV2.3055G2.1
Bruz_scaf_3055	Mikado_loci	CDS	6246	6317	.	+	0	ID=BruzV2.3055G2.1.CDS4;Parent=BruzV2.3055G2.1
Bruz_scaf_3055	Mikado_loci	exon	6246	6317	.	+	.	ID=BruzV2.3055G2.1.exon4;Parent=BruzV2.3055G2.1
Bruz_scaf_3055	Mikado_loci	CDS	6465	6476	.	+	0	ID=BruzV2.3055G2.1.CDS5;Parent=BruzV2.3055G2.1
Bruz_scaf_3055	Mikado_loci	exon	6465	6598	.	+	.	ID=BruzV2.3055G2.1.exon5;Parent=BruzV2.3055G2.1
Bruz_scaf_3055	Mikado_loci	three_prime_UTR	6477	6598	.	+	.	ID=BruzV2.3055G2.1.three_prime_UTR1;Parent=BruzV2.3055G2.1
###
Bruz_scaf_3055	Mikado_loci	superlocus	11636	14971	.	+	.	ID=Mikado_superlocus:Bruz_scaf_3055+:11636-14971;Name=superlocus:Bruz_scaf_3055+:11636-14971
Bruz_scaf_3055	Mikado_loci	gene	11636	14971	20	+	.	ID=BruzV2.3055G4;Name=BruzV2.3055G4;multiexonic=True;superlocus=Mikado_superlocus:Bruz_scaf_3055+:11636-14971
Bruz_scaf_3055	Mikado_loci	mRNA	11636	14971	20	+	.	ID=BruzV2.3055G4.1;Parent=BruzV2.3055G4;Name=BruzV2.3055G4.1;alias=v1_Bruz.3055G6.1;alias=Bruz_scaf_3055.g83.t1;canonical_junctions=1,2,3,4,5,6,7;canonical_number=7;canonical_proportion=1.0;primary=True
Bruz_scaf_3055	Mikado_loci	exon	11636	11721	.	+	.	ID=BruzV2.3055G4.1.exon1;Parent=BruzV2.3055G4.1
Bruz_scaf_3055	Mikado_loci	five_prime_UTR	11636	11718	.	+	.	ID=BruzV2.3055G4.1.five_prime_UTR1;Parent=BruzV2.3055G4.1
Bruz_scaf_3055	Mikado_loci	CDS	11719	11721	.	+	0	ID=BruzV2.3055G4.1.CDS1;Parent=BruzV2.3055G4.1
Bruz_scaf_3055	Mikado_loci	CDS	11800	11871	.	+	0	ID=BruzV2.3055G4.1.CDS2;Parent=BruzV2.3055G4.1
Bruz_scaf_3055	Mikado_loci	exon	11800	11871	.	+	.	ID=BruzV2.3055G4.1.exon2;Parent=BruzV2.3055G4.1
Bruz_scaf_3055	Mikado_loci	CDS	12057	12097	.	+	0	ID=BruzV2.3055G4.1.CDS3;Parent=BruzV2.3055G4.1
Bruz_scaf_3055	Mikado_loci	exon	12057	12097	.	+	.	ID=BruzV2.3055G4.1.exon3;Parent=BruzV2.3055G4.1
Bruz_scaf_3055	Mikado_loci	CDS	12931	12997	.	+	1	ID=BruzV2.3055G4.1.CDS4;Parent=BruzV2.3055G4.1
Bruz_scaf_3055	Mikado_loci	exon	12931	12997	.	+	.	ID=BruzV2.3055G4.1.exon4;Parent=BruzV2.3055G4.1
Bruz_scaf_3055	Mikado_loci	CDS	13575	13766	.	+	0	ID=BruzV2.3055G4.1.CDS5;Parent=BruzV2.3055G4.1
Bruz_scaf_3055	Mikado_loci	exon	13575	13766	.	+	.	ID=BruzV2.3055G4.1.exon5;Parent=BruzV2.3055G4.1
Bruz_scaf_3055	Mikado_loci	CDS	13850	13939	.	+	0	ID=BruzV2.3055G4.1.CDS6;Parent=BruzV2.3055G4.1
Bruz_scaf_3055	Mikado_loci	exon	13850	13939	.	+	.	ID=BruzV2.3055G4.1.exon6;Parent=BruzV2.3055G4.1
Bruz_scaf_3055	Mikado_loci	CDS	14022	14129	.	+	0	ID=BruzV2.3055G4.1.CDS7;Parent=BruzV2.3055G4.1
Bruz_scaf_3055	Mikado_loci	exon	14022	14129	.	+	.	ID=BruzV2.3055G4.1.exon7;Parent=BruzV2.3055G4.1
Bruz_scaf_3055	Mikado_loci	CDS	14376	14441	.	+	0	ID=BruzV2.3055G4.1.CDS8;Parent=BruzV2.3055G4.1
Bruz_scaf_3055	Mikado_loci	exon	14376	14971	.	+	.	ID=BruzV2.3055G4.1.exon8;Parent=BruzV2.3055G4.1
Bruz_scaf_3055	Mikado_loci	three_prime_UTR	14442	14971	.	+	.	ID=BruzV2.3055G4.1.three_prime_UTR1;Parent=BruzV2.3055G4.1
###
Bruz_scaf_3055	Mikado_loci	superlocus	15469	16545	.	-	.	ID=Mikado_superlocus:Bruz_scaf_3055-:15469-16545;Name=superlocus:Bruz_scaf_3055-:15469-16545
Bruz_scaf_3055	Mikado_loci	gene	15469	16545	19	-	.	ID=BruzV2.3055G6;Name=BruzV2.3055G6;multiexonic=False;superlocus=Mikado_superlocus:Bruz_scaf_3055-:15469-16545
Bruz_scaf_3055	Mikado_loci	mRNA	15469	16545	19	-	.	ID=BruzV2.3055G6.1;Parent=BruzV2.3055G6;Name=BruzV2.3055G6.1;alias=v1_Bruz.3055G8.1;alias=Bruz_scaf_3055.g84.t1;primary=True
Bruz_scaf_3055	Mikado_loci	exon	15469	16545	.	-	.	ID=BruzV2.3055G6.1.exon1;Parent=BruzV2.3055G6.1
Bruz_scaf_3055	Mikado_loci	three_prime_UTR	15469	15751	.	-	.	ID=BruzV2.3055G6.1.three_prime_UTR1;Parent=BruzV2.3055G6.1
Bruz_scaf_3055	Mikado_loci	CDS	15752	16483	.	-	0	ID=BruzV2.3055G6.1.CDS1;Parent=BruzV2.3055G6.1
Bruz_scaf_3055	Mikado_loci	five_prime_UTR	16484	16545	.	-	.	ID=BruzV2.3055G6.1.five_prime_UTR1;Parent=BruzV2.3055G6.1
###
Bruz_scaf_3055	Mikado_loci	superlocus	26392	30518	.	+	.	ID=Mikado_superlocus:Bruz_scaf_3055+:26392-30518;Name=superlocus:Bruz_scaf_3055+:26392-30518
Bruz_scaf_3055	Mikado_loci	gene	26392	30518	18	+	.	ID=BruzV2.3055G8;Name=BruzV2.3055G8;multiexonic=False;superlocus=Mikado_superlocus:Bruz_scaf_3055+:26392-30518
Bruz_scaf_3055	Mikado_loci	mRNA	26392	30518	18	+	.	ID=BruzV2.3055G8.1;Parent=BruzV2.3055G8;Name=BruzV2.3055G8.1;alias=st_MSTRG.33835.1;primary=True
Bruz_scaf_3055	Mikado_loci	exon	26392	30518	.	+	.	ID=BruzV2.3055G8.1.exon1;Parent=BruzV2.3055G8.1
Bruz_scaf_3055	Mikado_loci	five_prime_UTR	26392	26760	.	+	.	ID=BruzV2.3055G8.1.five_prime_UTR1;Parent=BruzV2.3055G8.1
Bruz_scaf_3055	Mikado_loci	CDS	26761	27351	.	+	0	ID=BruzV2.3055G8.1.CDS1;Parent=BruzV2.3055G8.1
Bruz_scaf_3055	Mikado_loci	three_prime_UTR	27352	30518	.	+	.	ID=BruzV2.3055G8.1.three_prime_UTR1;Parent=BruzV2.3055G8.1
###
Bruz_scaf_3055	Mikado_loci	superlocus	28808	32585	.	-	.	ID=Mikado_superlocus:Bruz_scaf_3055-:28808-32585;Name=superlocus:Bruz_scaf_3055-:28808-32585
Bruz_scaf_3055	Mikado_loci	gene	28808	32585	19	-	.	ID=BruzV2.3055G10;Name=BruzV2.3055G10;multiexonic=True;superlocus=Mikado_superlocus:Bruz_scaf_3055-:28808-32585
Bruz_scaf_3055	Mikado_loci	mRNA	28808	32585	19	-	.	ID=BruzV2.3055G10.1;Parent=BruzV2.3055G10;Name=BruzV2.3055G10.1;alias=v1_Bruz.3055G10.1;alias=Bruz_scaf_3055.g85.t1;canonical_junctions=1,2,3,4,5,6,7;canonical_number=7;canonical_proportion=1.0;primary=True
Bruz_scaf_3055	Mikado_loci	exon	28808	29135	.	-	.	ID=BruzV2.3055G10.1.exon1;Parent=BruzV2.3055G10.1
Bruz_scaf_3055	Mikado_loci	three_prime_UTR	28808	29016	.	-	.	ID=BruzV2.3055G10.1.three_prime_UTR1;Parent=BruzV2.3055G10.1
Bruz_scaf_3055	Mikado_loci	CDS	29017	29135	.	-	2	ID=BruzV2.3055G10.1.CDS1;Parent=BruzV2.3055G10.1
Bruz_scaf_3055	Mikado_loci	CDS	29254	29325	.	-	2	ID=BruzV2.3055G10.1.CDS2;Parent=BruzV2.3055G10.1
Bruz_scaf_3055	Mikado_loci	exon	29254	29325	.	-	.	ID=BruzV2.3055G10.1.exon2;Parent=BruzV2.3055G10.1
Bruz_scaf_3055	Mikado_loci	CDS	30855	31034	.	-	2	ID=BruzV2.3055G10.1.CDS3;Parent=BruzV2.3055G10.1
Bruz_scaf_3055	Mikado_loci	exon	30855	31034	.	-	.	ID=BruzV2.3055G10.1.exon3;Parent=BruzV2.3055G10.1
Bruz_scaf_3055	Mikado_loci	CDS	31292	31361	.	-	0	ID=BruzV2.3055G10.1.CDS4;Parent=BruzV2.3055G10.1
Bruz_scaf_3055	Mikado_loci	exon	31292	31361	.	-	.	ID=BruzV2.3055G10.1.exon4;Parent=BruzV2.3055G10.1
Bruz_scaf_3055	Mikado_loci	CDS	31503	31629	.	-	1	ID=BruzV2.3055G10.1.CDS5;Parent=BruzV2.3055G10.1
Bruz_scaf_3055	Mikado_loci	exon	31503	31629	.	-	.	ID=BruzV2.3055G10.1.exon5;Parent=BruzV2.3055G10.1
Bruz_scaf_3055	Mikado_loci	CDS	31704	31759	.	-	0	ID=BruzV2.3055G10.1.CDS6;Parent=BruzV2.3055G10.1
Bruz_scaf_3055	Mikado_loci	exon	31704	31759	.	-	.	ID=BruzV2.3055G10.1.exon6;Parent=BruzV2.3055G10.1
Bruz_scaf_3055	Mikado_loci	CDS	32187	32282	.	-	0	ID=BruzV2.3055G10.1.CDS7;Parent=BruzV2.3055G10.1
Bruz_scaf_3055	Mikado_loci	exon	32187	32282	.	-	.	ID=BruzV2.3055G10.1.exon7;Parent=BruzV2.3055G10.1
Bruz_scaf_3055	Mikado_loci	CDS	32349	32585	.	-	0	ID=BruzV2.3055G10.1.CDS8;Parent=BruzV2.3055G10.1
Bruz_scaf_3055	Mikado_loci	exon	32349	32585	.	-	.	ID=BruzV2.3055G10.1.exon8;Parent=BruzV2.3055G10.1
###
Bruz_scaf_3056	Mikado_loci	superlocus	18438	19679	.	+	.	ID=Mikado_superlocus:Bruz_scaf_3056+:18438-19679;Name=superlocus:Bruz_scaf_3056+:18438-19679
Bruz_scaf_3056	Mikado_loci	gene	18438	19679	18	+	.	ID=BruzV2.3056G2;Name=BruzV2.3056G2;multiexonic=False;superlocus=Mikado_superlocus:Bruz_scaf_3056+:18438-19679
Bruz_scaf_3056	Mikado_loci	mRNA	18438	19679	18	+	.	ID=BruzV2.3056G2.1;Parent=BruzV2.3056G2;Name=BruzV2.3056G2.1;alias=st_MSTRG.33838.1;primary=True
Bruz_scaf_3056	Mikado_loci	exon	18438	19679	.	+	.	ID=BruzV2.3056G2.1.exon1;Parent=BruzV2.3056G2.1
Bruz_scaf_3056	Mikado_loci	five_prime_UTR	18438	18439	.	+	.	ID=BruzV2.3056G2.1.five_prime_UTR1;Parent=BruzV2.3056G2.1
Bruz_scaf_3056	Mikado_loci	CDS	18440	18820	.	+	0	ID=BruzV2.3056G2.1.CDS1;Parent=BruzV2.3056G2.1
Bruz_scaf_3056	Mikado_loci	three_prime_UTR	18821	19679	.	+	.	ID=BruzV2.3056G2.1.three_prime_UTR1;Parent=BruzV2.3056G2.1
###
Bruz_scaf_30561	Mikado_loci	superlocus	856	2480	.	+	.	ID=Mikado_superlocus:Bruz_scaf_30561+:856-2480;Name=superlocus:Bruz_scaf_30561+:856-2480
Bruz_scaf_30561	Mikado_loci	gene	856	2480	20	+	.	ID=BruzV2.30561G2;Name=BruzV2.30561G2;multiexonic=True;superlocus=Mikado_superlocus:Bruz_scaf_30561+:856-2480
Bruz_scaf_30561	Mikado_loci	mRNA	856	2480	20	+	.	ID=BruzV2.30561G2.1;Parent=BruzV2.30561G2;Name=BruzV2.30561G2.1;alias=v1_Bruz.30561G2.1;alias=Bruz_scaf_30561.g101.t1;canonical_junctions=1,2;canonical_number=2;canonical_proportion=1.0;primary=True
Bruz_scaf_30561	Mikado_loci	exon	856	1357	.	+	.	ID=BruzV2.30561G2.1.exon1;Parent=BruzV2.30561G2.1
Bruz_scaf_30561	Mikado_loci	five_prime_UTR	856	1354	.	+	.	ID=BruzV2.30561G2.1.five_prime_UTR1;Parent=BruzV2.30561G2.1
Bruz_scaf_30561	Mikado_loci	CDS	1355	1357	.	+	0	ID=BruzV2.30561G2.1.CDS1;Parent=BruzV2.30561G2.1
Bruz_scaf_30561	Mikado_loci	CDS	1776	2150	.	+	0	ID=BruzV2.30561G2.1.CDS2;Parent=BruzV2.30561G2.1
Bruz_scaf_30561	Mikado_loci	exon	1776	2150	.	+	.	ID=BruzV2.30561G2.1.exon2;Parent=BruzV2.30561G2.1
Bruz_scaf_30561	Mikado_loci	CDS	2230	2271	.	+	0	ID=BruzV2.30561G2.1.CDS3;Parent=BruzV2.30561G2.1
Bruz_scaf_30561	Mikado_loci	exon	2230	2480	.	+	.	ID=BruzV2.30561G2.1.exon3;Parent=BruzV2.30561G2.1
Bruz_scaf_30561	Mikado_loci	three_prime_UTR	2272	2480	.	+	.	ID=BruzV2.30561G2.1.three_prime_UTR1;Parent=BruzV2.30561G2.1
###
Bruz_scaf_30563	Mikado_loci	superlocus	3072	3467	.	+	.	ID=Mikado_superlocus:Bruz_scaf_30563+:3072-3467;Name=superlocus:Bruz_scaf_30563+:3072-3467
Bruz_scaf_30563	Mikado_loci	gene	3072	3467	17	+	.	ID=BruzV2.30563G2;Name=BruzV2.30563G2;multiexonic=False;superlocus=Mikado_superlocus:Bruz_scaf_30563+:3072-3467
Bruz_scaf_30563	Mikado_loci	mRNA	3072	3467	17	+	.	ID=BruzV2.30563G2.1;Parent=BruzV2.30563G2;Name=BruzV2.30563G2.1;alias=st_MSTRG.33840.1;primary=True
Bruz_scaf_30563	Mikado_loci	CDS	3072	3461	.	+	0	ID=BruzV2.30563G2.1.CDS1;Parent=BruzV2.30563G2.1
Bruz_scaf_30563	Mikado_loci	exon	3072	3467	.	+	.	ID=BruzV2.30563G2.1.exon1;Parent=BruzV2.30563G2.1
Bruz_scaf_30563	Mikado_loci	three_prime_UTR	3462	3467	.	+	.	ID=BruzV2.30563G2.1.three_prime_UTR1;Parent=BruzV2.30563G2.1
###
Bruz_scaf_30564	Mikado_loci	superlocus	1280	1861	.	-	.	ID=Mikado_superlocus:Bruz_scaf_30564-:1280-1861;Name=superlocus:Bruz_scaf_30564-:1280-1861
Bruz_scaf_30564	Mikado_loci	gene	1280	1861	19	-	.	ID=BruzV2.30564G2;Name=BruzV2.30564G2;multiexonic=False;superlocus=Mikado_superlocus:Bruz_scaf_30564-:1280-1861
Bruz_scaf_30564	Mikado_loci	mRNA	1280	1861	19	-	.	ID=BruzV2.30564G2.1;Parent=BruzV2.30564G2;Name=BruzV2.30564G2.1;alias=v1_Bruz.30564G2.1;alias=MSTRG.32408.1;primary=True
Bruz_scaf_30564	Mikado_loci	exon	1280	1861	.	-	.	ID=BruzV2.30564G2.1.exon1;Parent=BruzV2.30564G2.1
Bruz_scaf_30564	Mikado_loci	three_prime_UTR	1280	1426	.	-	.	ID=BruzV2.30564G2.1.three_prime_UTR1;Parent=BruzV2.30564G2.1
Bruz_scaf_30564	Mikado_loci	CDS	1427	1798	.	-	0	ID=BruzV2.30564G2.1.CDS1;Parent=BruzV2.30564G2.1
Bruz_scaf_30564	Mikado_loci	five_prime_UTR	1799	1861	.	-	.	ID=BruzV2.30564G2.1.five_prime_UTR1;Parent=BruzV2.30564G2.1
###
Bruz_scaf_3057	Mikado_loci	superlocus	27750	29615	.	-	.	ID=Mikado_superlocus:Bruz_scaf_3057-:27750-29615;Name=superlocus:Bruz_scaf_3057-:27750-29615
Bruz_scaf_3057	Mikado_loci	gene	27750	29615	18	-	.	ID=BruzV2.3057G2;Name=BruzV2.3057G2;multiexonic=False;superlocus=Mikado_superlocus:Bruz_scaf_3057-:27750-29615
Bruz_scaf_3057	Mikado_loci	mRNA	27750	29615	18	-	.	ID=BruzV2.3057G2.1;Parent=BruzV2.3057G2;Name=BruzV2.3057G2.1;alias=st_MSTRG.33842.1;primary=True
Bruz_scaf_3057	Mikado_loci	exon	27750	29615	.	-	.	ID=BruzV2.3057G2.1.exon1;Parent=BruzV2.3057G2.1
Bruz_scaf_3057	Mikado_loci	three_prime_UTR	27750	28063	.	-	.	ID=BruzV2.3057G2.1.three_prime_UTR1;Parent=BruzV2.3057G2.1
Bruz_scaf_3057	Mikado_loci	CDS	28064	29614	.	-	0	ID=BruzV2.3057G2.1.CDS1;Parent=BruzV2.3057G2.1
Bruz_scaf_3057	Mikado_loci	five_prime_UTR	29615	29615	.	-	.	ID=BruzV2.3057G2.1.five_prime_UTR1;Parent=BruzV2.3057G2.1
###
Bruz_scaf_30571	Mikado_loci	superlocus	1	2005	.	-	.	ID=Mikado_superlocus:Bruz_scaf_30571-:1-2005;Name=superlocus:Bruz_scaf_30571-:1-2005
Bruz_scaf_30571	Mikado_loci	gene	1	2005	18	-	.	ID=BruzV2.30571G2;Name=BruzV2.30571G2;multiexonic=False;superlocus=Mikado_superlocus:Bruz_scaf_30571-:1-2005
Bruz_scaf_30571	Mikado_loci	mRNA	1	2005	18	-	.	ID=BruzV2.30571G2.1;Parent=BruzV2.30571G2;Name=BruzV2.30571G2.1;alias=st_MSTRG.33844.1;primary=True
Bruz_scaf_30571	Mikado_loci	exon	1	2005	.	-	.	ID=BruzV2.30571G2.1.exon1;Parent=BruzV2.30571G2.1
Bruz_scaf_30571	Mikado_loci	three_prime_UTR	1	825	.	-	.	ID=BruzV2.30571G2.1.three_prime_UTR1;Parent=BruzV2.30571G2.1
Bruz_scaf_30571	Mikado_loci	CDS	826	1386	.	-	0	ID=BruzV2.30571G2.1.CDS1;Parent=BruzV2.30571G2.1
Bruz_scaf_30571	Mikado_loci	five_prime_UTR	1387	2005	.	-	.	ID=BruzV2.30571G2.1.five_prime_UTR1;Parent=BruzV2.30571G2.1
###
Bruz_scaf_30576	Mikado_loci	superlocus	1	1285	.	-	.	ID=Mikado_superlocus:Bruz_scaf_30576-:1-1285;Name=superlocus:Bruz_scaf_30576-:1-1285
Bruz_scaf_30576	Mikado_loci	gene	1	1285	19	-	.	ID=BruzV2.30576G2;Name=BruzV2.30576G2;multiexonic=False;superlocus=Mikado_superlocus:Bruz_scaf_30576-:1-1285
Bruz_scaf_30576	Mikado_loci	mRNA	1	1285	19	-	.	ID=BruzV2.30576G2.1;Parent=BruzV2.30576G2;Name=BruzV2.30576G2.1;alias=v1_Bruz.30576G2.1;alias=Bruz_scaf_30576.g102.t1;primary=True
Bruz_scaf_30576	Mikado_loci	exon	1	1285	.	-	.	ID=BruzV2.30576G2.1.exon1;Parent=BruzV2.30576G2.1
Bruz_scaf_30576	Mikado_loci	three_prime_UTR	1	122	.	-	.	ID=BruzV2.30576G2.1.three_prime_UTR1;Parent=BruzV2.30576G2.1
Bruz_scaf_30576	Mikado_loci	CDS	123	1163	.	-	0	ID=BruzV2.30576G2.1.CDS1;Parent=BruzV2.30576G2.1
Bruz_scaf_30576	Mikado_loci	five_prime_UTR	1164	1285	.	-	.	ID=BruzV2.30576G2.1.five_prime_UTR1;Parent=BruzV2.30576G2.1
###
Bruz_scaf_3058	Mikado_loci	superlocus	6738	7745	.	+	.	ID=Mikado_superlocus:Bruz_scaf_3058+:6738-7745;Name=superlocus:Bruz_scaf_3058+:6738-7745
Bruz_scaf_3058	Mikado_loci	gene	6738	7745	18	+	.	ID=BruzV2.3058G2;Name=BruzV2.3058G2;multiexonic=False;superlocus=Mikado_superlocus:Bruz_scaf_3058+:6738-7745
Bruz_scaf_3058	Mikado_loci	mRNA	6738	7745	18	+	.	ID=BruzV2.3058G2.1;Parent=BruzV2.3058G2;Name=BruzV2.3058G2.1;alias=st_MSTRG.33847.1;primary=True
Bruz_scaf_3058	Mikado_loci	exon	6738	7745	.	+	.	ID=BruzV2.3058G2.1.exon1;Parent=BruzV2.3058G2.1
Bruz_scaf_3058	Mikado_loci	five_prime_UTR	6738	6874	.	+	.	ID=BruzV2.3058G2.1.five_prime_UTR1;Parent=BruzV2.3058G2.1
Bruz_scaf_3058	Mikado_loci	CDS	6875	7660	.	+	0	ID=BruzV2.3058G2.1.CDS1;Parent=BruzV2.3058G2.1
Bruz_scaf_3058	Mikado_loci	three_prime_UTR	7661	7745	.	+	.	ID=BruzV2.3058G2.1.three_prime_UTR1;Parent=BruzV2.3058G2.1
###
Bruz_scaf_3058	Mikado_loci	superlocus	12606	15122	.	+	.	ID=Mikado_superlocus:Bruz_scaf_3058+:12606-15122;Name=superlocus:Bruz_scaf_3058+:12606-15122
Bruz_scaf_3058	Mikado_loci	gene	12606	15122	20	+	.	ID=BruzV2.3058G4;Name=BruzV2.3058G4;multiexonic=True;superlocus=Mikado_superlocus:Bruz_scaf_3058+:12606-15122
Bruz_scaf_3058	Mikado_loci	mRNA	12606	15122	20	+	.	ID=BruzV2.3058G4.1;Parent=BruzV2.3058G4;Name=BruzV2.3058G4.1;alias=v1_Bruz.3058G4.1;alias=Bruz_scaf_3058.g87.t1;canonical_junctions=2;canonical_number=1;canonical_proportion=0.5;primary=True
Bruz_scaf_3058	Mikado_loci	exon	12606	13113	.	+	.	ID=BruzV2.3058G4.1.exon1;Parent=BruzV2.3058G4.1
Bruz_scaf_3058	Mikado_loci	five_prime_UTR	12606	12663	.	+	.	ID=BruzV2.3058G4.1.five_prime_UTR1;Parent=BruzV2.3058G4.1
Bruz_scaf_3058	Mikado_loci	CDS	12664	13113	.	+	0	ID=BruzV2.3058G4.1.CDS1;Parent=BruzV2.3058G4.1
Bruz_scaf_3058	Mikado_loci	CDS	13179	13402	.	+	0	ID=BruzV2.3058G4.1.CDS2;Parent=BruzV2.3058G4.1
Bruz_scaf_3058	Mikado_loci	exon	13179	13402	.	+	.	ID=BruzV2.3058G4.1.exon2;Parent=BruzV2.3058G4.1
Bruz_scaf_3058	Mikado_loci	CDS	14753	14795	.	+	1	ID=BruzV2.3058G4.1.CDS3;Parent=BruzV2.3058G4.1
Bruz_scaf_3058	Mikado_loci	exon	14753	15122	.	+	.	ID=BruzV2.3058G4.1.exon3;Parent=BruzV2.3058G4.1
Bruz_scaf_3058	Mikado_loci	three_prime_UTR	14796	15122	.	+	.	ID=BruzV2.3058G4.1.three_prime_UTR1;Parent=BruzV2.3058G4.1
###
Bruz_scaf_3058	Mikado_loci	superlocus	36696	41755	.	-	.	ID=Mikado_superlocus:Bruz_scaf_3058-:36696-41755;Name=superlocus:Bruz_scaf_3058-:36696-41755
Bruz_scaf_3058	Mikado_loci	gene	36696	41755	20	-	.	ID=BruzV2.3058G6;Name=BruzV2.3058G6;multiexonic=True;superlocus=Mikado_superlocus:Bruz_scaf_3058-:36696-41755
Bruz_scaf_3058	Mikado_loci	mRNA	36696	41755	20	-	.	ID=BruzV2.3058G6.1;Parent=BruzV2.3058G6;Name=BruzV2.3058G6.1;alias=v1_Bruz.3058G8.1;alias=Bruz_scaf_3058.g89.t1;canonical_junctions=1,2,3,4,5;canonical_number=5;canonical_proportion=1.0;primary=True
Bruz_scaf_3058	Mikado_loci	exon	36696	37186	.	-	.	ID=BruzV2.3058G6.1.exon1;Parent=BruzV2.3058G6.1
Bruz_scaf_3058	Mikado_loci	three_prime_UTR	36696	37160	.	-	.	ID=BruzV2.3058G6.1.three_prime_UTR1;Parent=BruzV2.3058G6.1
Bruz_scaf_3058	Mikado_loci	CDS	37161	37186	.	-	2	ID=BruzV2.3058G6.1.CDS1;Parent=BruzV2.3058G6.1
Bruz_scaf_3058	Mikado_loci	CDS	37286	37457	.	-	0	ID=BruzV2.3058G6.1.CDS2;Parent=BruzV2.3058G6.1
Bruz_scaf_3058	Mikado_loci	exon	37286	37457	.	-	.	ID=BruzV2.3058G6.1.exon2;Parent=BruzV2.3058G6.1
Bruz_scaf_3058	Mikado_loci	CDS	37821	37904	.	-	0	ID=BruzV2.3058G6.1.CDS3;Parent=BruzV2.3058G6.1
Bruz_scaf_3058	Mikado_loci	exon	37821	37904	.	-	.	ID=BruzV2.3058G6.1.exon3;Parent=BruzV2.3058G6.1
Bruz_scaf_3058	Mikado_loci	CDS	38676	38828	.	-	0	ID=BruzV2.3058G6.1.CDS4;Parent=BruzV2.3058G6.1
Bruz_scaf_3058	Mikado_loci	exon	38676	38828	.	-	.	ID=BruzV2.3058G6.1.exon4;Parent=BruzV2.3058G6.1
Bruz_scaf_3058	Mikado_loci	CDS	38995	39147	.	-	0	ID=BruzV2.3058G6.1.CDS5;Parent=BruzV2.3058G6.1
Bruz_scaf_3058	Mikado_loci	exon	38995	39147	.	-	.	ID=BruzV2.3058G6.1.exon5;Parent=BruzV2.3058G6.1
Bruz_scaf_3058	Mikado_loci	CDS	41443	41544	.	-	0	ID=BruzV2.3058G6.1.CDS6;Parent=BruzV2.3058G6.1
Bruz_scaf_3058	Mikado_loci	exon	41443	41755	.	-	.	ID=BruzV2.3058G6.1.exon6;Parent=BruzV2.3058G6.1
Bruz_scaf_3058	Mikado_loci	five_prime_UTR	41545	41755	.	-	.	ID=BruzV2.3058G6.1.five_prime_UTR1;Parent=BruzV2.3058G6.1
###
Bruz_scaf_30583	Mikado_loci	superlocus	66	2860	.	+	.	ID=Mikado_superlocus:Bruz_scaf_30583+:66-2860;Name=superlocus:Bruz_scaf_30583+:66-2860
Bruz_scaf_30583	Mikado_loci	gene	66	1110	19	+	.	ID=BruzV2.30583G2;Name=BruzV2.30583G2;multiexonic=False;superlocus=Mikado_superlocus:Bruz_scaf_30583+:66-2860
Bruz_scaf_30583	Mikado_loci	mRNA	66	1110	19	+	.	ID=BruzV2.30583G2.1;Parent=BruzV2.30583G2;Name=BruzV2.30583G2.1;alias=v1_Bruz.30583G2.1;alias=Bruz_scaf_30583.g103.t1;primary=True
Bruz_scaf_30583	Mikado_loci	exon	66	1110	.	+	.	ID=BruzV2.30583G2.1.exon1;Parent=BruzV2.30583G2.1
Bruz_scaf_30583	Mikado_loci	five_prime_UTR	66	212	.	+	.	ID=BruzV2.30583G2.1.five_prime_UTR1;Parent=BruzV2.30583G2.1
Bruz_scaf_30583	Mikado_loci	CDS	213	836	.	+	0	ID=BruzV2.30583G2.1.CDS1;Parent=BruzV2.30583G2.1
Bruz_scaf_30583	Mikado_loci	three_prime_UTR	837	1110	.	+	.	ID=BruzV2.30583G2.1.three_prime_UTR1;Parent=BruzV2.30583G2.1
Bruz_scaf_30583	Mikado_loci	gene	1356	2860	20	+	.	ID=BruzV2.30583G4;Name=BruzV2.30583G4;multiexonic=True;superlocus=Mikado_superlocus:Bruz_scaf_30583+:66-2860
Bruz_scaf_30583	Mikado_loci	mRNA	1356	2860	20	+	.	ID=BruzV2.30583G4.1;Parent=BruzV2.30583G4;Name=BruzV2.30583G4.1;alias=v1_Bruz.30583G4.1;alias=Bruz_scaf_30583.g104.t1;canonical_junctions=1,2;canonical_number=2;canonical_proportion=1.0;primary=True
Bruz_scaf_30583	Mikado_loci	exon	1356	1689	.	+	.	ID=BruzV2.30583G4.1.exon1;Parent=BruzV2.30583G4.1
Bruz_scaf_30583	Mikado_loci	five_prime_UTR	1356	1481	.	+	.	ID=BruzV2.30583G4.1.five_prime_UTR1;Parent=BruzV2.30583G4.1
Bruz_scaf_30583	Mikado_loci	CDS	1482	1689	.	+	0	ID=BruzV2.30583G4.1.CDS1;Parent=BruzV2.30583G4.1
Bruz_scaf_30583	Mikado_loci	CDS	1802	1848	.	+	2	ID=BruzV2.30583G4.1.CDS2;Parent=BruzV2.30583G4.1
Bruz_scaf_30583	Mikado_loci	exon	1802	1848	.	+	.	ID=BruzV2.30583G4.1.exon2;Parent=BruzV2.30583G4.1
Bruz_scaf_30583	Mikado_loci	CDS	2458	2670	.	+	0	ID=BruzV2.30583G4.1.CDS3;Parent=BruzV2.30583G4.1
Bruz_scaf_30583	Mikado_loci	exon	2458	2860	.	+	.	ID=BruzV2.30583G4.1.exon3;Parent=BruzV2.30583G4.1
Bruz_scaf_30583	Mikado_loci	three_prime_UTR	2671	2860	.	+	.	ID=BruzV2.30583G4.1.three_prime_UTR1;Parent=BruzV2.30583G4.1
###
Bruz_scaf_30586	Mikado_loci	superlocus	1	3464	.	+	.	ID=Mikado_superlocus:Bruz_scaf_30586+:1-3464;Name=superlocus:Bruz_scaf_30586+:1-3464
Bruz_scaf_30586	Mikado_loci	gene	1	3464	17	+	.	ID=BruzV2.30586G2;Name=BruzV2.30586G2;multiexonic=False;superlocus=Mikado_superlocus:Bruz_scaf_30586+:1-3464
Bruz_scaf_30586	Mikado_loci	mRNA	1	3464	17	+	.	ID=BruzV2.30586G2.1;Parent=BruzV2.30586G2;Name=BruzV2.30586G2.1;alias=st_MSTRG.33853.1;primary=True
Bruz_scaf_30586	Mikado_loci	CDS	1	375	.	+	0	ID=BruzV2.30586G2.1.CDS1;Parent=BruzV2.30586G2.1
Bruz_scaf_30586	Mikado_loci	exon	1	3464	.	+	.	ID=BruzV2.30586G2.1.exon1;Parent=BruzV2.30586G2.1
Bruz_scaf_30586	Mikado_loci	three_prime_UTR	376	3464	.	+	.	ID=BruzV2.30586G2.1.three_prime_UTR1;Parent=BruzV2.30586G2.1
###
Bruz_scaf_30587	Mikado_loci	superlocus	367	2155	.	-	.	ID=Mikado_superlocus:Bruz_scaf_30587-:367-2155;Name=superlocus:Bruz_scaf_30587-:367-2155
Bruz_scaf_30587	Mikado_loci	ncRNA_gene	367	2155	17	-	.	ID=BruzV2.30587G2;Name=BruzV2.30587G2;multiexonic=True;superlocus=Mikado_superlocus:Bruz_scaf_30587-:367-2155
Bruz_scaf_30587	Mikado_loci	ncRNA	367	2155	17	-	.	ID=BruzV2.30587G2.1;Parent=BruzV2.30587G2;Name=v1_Bruz.30587G2.1;alias=v1_Bruz.30587G2.1;alias=Bruz_scaf_30587.g105.t1;canonical_junctions=1,2;canonical_number=2;canonical_proportion=1.0;primary=True
Bruz_scaf_30587	Mikado_loci	exon	367	874	.	-	.	ID=BruzV2.30587G2.1.exon1;Parent=BruzV2.30587G2.1
Bruz_scaf_30587	Mikado_loci	exon	1739	1830	.	-	.	ID=BruzV2.30587G2.1.exon2;Parent=BruzV2.30587G2.1
Bruz_scaf_30587	Mikado_loci	exon	1944	2155	.	-	.	ID=BruzV2.30587G2.1.exon3;Parent=BruzV2.30587G2.1
###
Bruz_scaf_3059	Mikado_loci	superlocus	366	7745	.	-	.	ID=Mikado_superlocus:Bruz_scaf_3059-:366-7745;Name=superlocus:Bruz_scaf_3059-:366-7745
Bruz_scaf_3059	Mikado_loci	gene	366	7745	20	-	.	ID=BruzV2.3059G2;Name=BruzV2.3059G2;multiexonic=True;superlocus=Mikado_superlocus:Bruz_scaf_3059-:366-7745
Bruz_scaf_3059	Mikado_loci	mRNA	366	7745	20	-	.	ID=BruzV2.3059G2.1;Parent=BruzV2.3059G2;Name=BruzV2.3059G2.1;alias=v1_Bruz.3059G2.1;alias=Bruz_scaf_3059.g90.t1;canonical_junctions=1,2,3,4,5,6,7,8,9;canonical_number=9;canonical_proportion=1.0;primary=True
Bruz_scaf_3059	Mikado_loci	exon	366	745	.	-	.	ID=BruzV2.3059G2.1.exon1;Parent=BruzV2.3059G2.1
Bruz_scaf_3059	Mikado_loci	three_prime_UTR	366	681	.	-	.	ID=BruzV2.3059G2.1.three_prime_UTR1;Parent=BruzV2.3059G2.1
Bruz_scaf_3059	Mikado_loci	CDS	682	745	.	-	1	ID=BruzV2.3059G2.1.CDS1;Parent=BruzV2.3059G2.1
Bruz_scaf_3059	Mikado_loci	CDS	972	1030	.	-	0	ID=BruzV2.3059G2.1.CDS2;Parent=BruzV2.3059G2.1
Bruz_scaf_3059	Mikado_loci	exon	972	1030	.	-	.	ID=BruzV2.3059G2.1.exon2;Parent=BruzV2.3059G2.1
Bruz_scaf_3059	Mikado_loci	CDS	1112	1213	.	-	0	ID=BruzV2.3059G2.1.CDS3;Parent=BruzV2.3059G2.1
Bruz_scaf_3059	Mikado_loci	exon	1112	1213	.	-	.	ID=BruzV2.3059G2.1.exon3;Parent=BruzV2.3059G2.1
Bruz_scaf_3059	Mikado_loci	CDS	1423	1804	.	-	1	ID=BruzV2.3059G2.1.CDS4;Parent=BruzV2.3059G2.1
Bruz_scaf_3059	Mikado_loci	exon	1423	1804	.	-	.	ID=BruzV2.3059G2.1.exon4;Parent=BruzV2.3059G2.1
Bruz_scaf_3059	Mikado_loci	CDS	1983	2077	.	-	0	ID=BruzV2.3059G2.1.CDS5;Parent=BruzV2.3059G2.1
Bruz_scaf_3059	Mikado_loci	exon	1983	2077	.	-	.	ID=BruzV2.3059G2.1.exon5;Parent=BruzV2.3059G2.1
Bruz_scaf_3059	Mikado_loci	CDS	2144	2264	.	-	1	ID=BruzV2.3059G2.1.CDS6;Parent=BruzV2.3059G2.1
Bruz_scaf_3059	Mikado_loci	exon	2144	2264	.	-	.	ID=BruzV2.3059G2.1.exon6;Parent=BruzV2.3059G2.1
Bruz_scaf_3059	Mikado_loci	CDS	2658	2757	.	-	2	ID=BruzV2.3059G2.1.CDS7;Parent=BruzV2.3059G2.1
Bruz_scaf_3059	Mikado_loci	exon	2658	2757	.	-	.	ID=BruzV2.3059G2.1.exon7;Parent=BruzV2.3059G2.1
Bruz_scaf_3059	Mikado_loci	CDS	2880	3153	.	-	0	ID=BruzV2.3059G2.1.CDS8;Parent=BruzV2.3059G2.1
Bruz_scaf_3059	Mikado_loci	exon	2880	3153	.	-	.	ID=BruzV2.3059G2.1.exon8;Parent=BruzV2.3059G2.1
Bruz_scaf_3059	Mikado_loci	CDS	3235	3378	.	-	0	ID=BruzV2.3059G2.1.CDS9;Parent=BruzV2.3059G2.1
Bruz_scaf_3059	Mikado_loci	exon	3235	3378	.	-	.	ID=BruzV2.3059G2.1.exon9;Parent=BruzV2.3059G2.1
Bruz_scaf_3059	Mikado_loci	CDS	3593	7744	.	-	0	ID=BruzV2.3059G2.1.CDS10;Parent=BruzV2.3059G2.1
Bruz_scaf_3059	Mikado_loci	exon	3593	7745	.	-	.	ID=BruzV2.3059G2.1.exon10;Parent=BruzV2.3059G2.1
Bruz_scaf_3059	Mikado_loci	five_prime_UTR	7745	7745	.	-	.	ID=BruzV2.3059G2.1.five_prime_UTR1;Parent=BruzV2.3059G2.1
###
Bruz_scaf_3059	Mikado_loci	superlocus	12455	16840	.	+	.	ID=Mikado_superlocus:Bruz_scaf_3059+:12455-16840;Name=superlocus:Bruz_scaf_3059+:12455-16840
Bruz_scaf_3059	Mikado_loci	gene	12596	16840	20	+	.	ID=BruzV2.3059G4;Name=BruzV2.3059G4;multiexonic=True;superlocus=Mikado_superlocus:Bruz_scaf_3059+:12455-16840
Bruz_scaf_3059	Mikado_loci	mRNA	12596	16840	20	+	.	ID=BruzV2.3059G4.1;Parent=BruzV2.3059G4;Name=BruzV2.3059G4.1;alias=v1_Bruz.3059G4.1;alias=Bruz_scaf_3059.g91.t1;canonical_junctions=1,2,3,4,5,6,7,8,9,10,11,12,13;canonical_number=13;canonical_proportion=1.0;primary=True
Bruz_scaf_3059	Mikado_loci	exon	12596	12898	.	+	.	ID=BruzV2.3059G4.1.exon1;Parent=BruzV2.3059G4.1
Bruz_scaf_3059	Mikado_loci	five_prime_UTR	12596	12886	.	+	.	ID=BruzV2.3059G4.1.five_prime_UTR1;Parent=BruzV2.3059G4.1
Bruz_scaf_3059	Mikado_loci	CDS	12887	12898	.	+	0	ID=BruzV2.3059G4.1.CDS1;Parent=BruzV2.3059G4.1
Bruz_scaf_3059	Mikado_loci	CDS	13014	13083	.	+	0	ID=BruzV2.3059G4.1.CDS2;Parent=BruzV2.3059G4.1
Bruz_scaf_3059	Mikado_loci	exon	13014	13083	.	+	.	ID=BruzV2.3059G4.1.exon2;Parent=BruzV2.3059G4.1
Bruz_scaf_3059	Mikado_loci	CDS	13181	13329	.	+	2	ID=BruzV2.3059G4.1.CDS3;Parent=BruzV2.3059G4.1
Bruz_scaf_3059	Mikado_loci	exon	13181	13329	.	+	.	ID=BruzV2.3059G4.1.exon3;Parent=BruzV2.3059G4.1
Bruz_scaf_3059	Mikado_loci	CDS	13429	13524	.	+	0	ID=BruzV2.3059G4.1.CDS4;Parent=BruzV2.3059G4.1
Bruz_scaf_3059	Mikado_loci	exon	13429	13524	.	+	.	ID=BruzV2.3059G4.1.exon4;Parent=BruzV2.3059G4.1
Bruz_scaf_3059	Mikado_loci	CDS	13636	13706	.	+	0	ID=BruzV2.3059G4.1.CDS5;Parent=BruzV2.3059G4.1
Bruz_scaf_3059	Mikado_loci	exon	13636	13706	.	+	.	ID=BruzV2.3059G4.1.exon5;Parent=BruzV2.3059G4.1
Bruz_scaf_3059	Mikado_loci	CDS	13923	13984	.	+	1	ID=BruzV2.3059G4.1.CDS6;Parent=BruzV2.3059G4.1
Bruz_scaf_3059	Mikado_loci	exon	13923	13984	.	+	.	ID=BruzV2.3059G4.1.exon6;Parent=BruzV2.3059G4.1
Bruz_scaf_3059	Mikado_loci	CDS	14082	14145	.	+	2	ID=BruzV2.3059G4.1.CDS7;Parent=BruzV2.3059G4.1
Bruz_scaf_3059	Mikado_loci	exon	14082	14145	.	+	.	ID=BruzV2.3059G4.1.exon7;Parent=BruzV2.3059G4.1
Bruz_scaf_3059	Mikado_loci	CDS	14224	14308	.	+	1	ID=BruzV2.3059G4.1.CDS8;Parent=BruzV2.3059G4.1
Bruz_scaf_3059	Mikado_loci	exon	14224	14308	.	+	.	ID=BruzV2.3059G4.1.exon8;Parent=BruzV2.3059G4.1
Bruz_scaf_3059	Mikado_loci	CDS	14384	14510	.	+	0	ID=BruzV2.3059G4.1.CDS9;Parent=BruzV2.3059G4.1
Bruz_scaf_3059	Mikado_loci	exon	14384	14510	.	+	.	ID=BruzV2.3059G4.1.exon9;Parent=BruzV2.3059G4.1
Bruz_scaf_3059	Mikado_loci	CDS	14611	14659	.	+	2	ID=BruzV2.3059G4.1.CDS10;Parent=BruzV2.3059G4.1
Bruz_scaf_3059	Mikado_loci	exon	14611	14659	.	+	.	ID=BruzV2.3059G4.1.exon10;Parent=BruzV2.3059G4.1
Bruz_scaf_3059	Mikado_loci	CDS	14892	14952	.	+	1	ID=BruzV2.3059G4.1.CDS11;Parent=BruzV2.3059G4.1
Bruz_scaf_3059	Mikado_loci	exon	14892	14952	.	+	.	ID=BruzV2.3059G4.1.exon11;Parent=BruzV2.3059G4.1
Bruz_scaf_3059	Mikado_loci	CDS	15105	15213	.	+	0	ID=BruzV2.3059G4.1.CDS12;Parent=BruzV2.3059G4.1
Bruz_scaf_3059	Mikado_loci	exon	15105	15213	.	+	.	ID=BruzV2.3059G4.1.exon12;Parent=BruzV2.3059G4.1
Bruz_scaf_3059	Mikado_loci	CDS	15596	15735	.	+	2	ID=BruzV2.3059G4.1.CDS13;Parent=BruzV2.3059G4.1
Bruz_scaf_3059	Mikado_loci	exon	15596	15735	.	+	.	ID=BruzV2.3059G4.1.exon13;Parent=BruzV2.3059G4.1
Bruz_scaf_3059	Mikado_loci	CDS	15844	16131	.	+	0	ID=BruzV2.3059G4.1.CDS14;Parent=BruzV2.3059G4.1
Bruz_scaf_3059	Mikado_loci	exon	15844	16840	.	+	.	ID=BruzV2.3059G4.1.exon14;Parent=BruzV2.3059G4.1
Bruz_scaf_3059	Mikado_loci	three_prime_UTR	16132	16840	.	+	.	ID=BruzV2.3059G4.1.three_prime_UTR1;Parent=BruzV2.3059G4.1
###
Bruz_scaf_3059	Mikado_loci	superlocus	27916	33084	.	+	.	ID=Mikado_superlocus:Bruz_scaf_3059+:27916-33084;Name=superlocus:Bruz_scaf_3059+:27916-33084
Bruz_scaf_3059	Mikado_loci	gene	27916	32811	20	+	.	ID=BruzV2.3059G6;Name=BruzV2.3059G6;multiexonic=True;superlocus=Mikado_superlocus:Bruz_scaf_3059+:27916-33084
Bruz_scaf_3059	Mikado_loci	mRNA	27916	32811	20	+	.	ID=BruzV2.3059G6.1;Parent=BruzV2.3059G6;Name=BruzV2.3059G6.1;alias=v1_Bruz.3059G6.1;alias=Bruz_scaf_3059.g92.t1;canonical_junctions=1,2;canonical_number=2;canonical_proportion=1.0;primary=True
Bruz_scaf_3059	Mikado_loci	exon	27916	29277	.	+	.	ID=BruzV2.3059G6.1.exon1;Parent=BruzV2.3059G6.1
Bruz_scaf_3059	Mikado_loci	five_prime_UTR	27916	28158	.	+	.	ID=BruzV2.3059G6.1.five_prime_UTR1;Parent=BruzV2.3059G6.1
Bruz_scaf_3059	Mikado_loci	CDS	28159	29277	.	+	0	ID=BruzV2.3059G6.1.CDS1;Parent=BruzV2.3059G6.1
Bruz_scaf_3059	Mikado_loci	CDS	30057	30752	.	+	0	ID=BruzV2.3059G6.1.CDS2;Parent=BruzV2.3059G6.1
Bruz_scaf_3059	Mikado_loci	exon	30057	30752	.	+	.	ID=BruzV2.3059G6.1.exon2;Parent=BruzV2.3059G6.1
Bruz_scaf_3059	Mikado_loci	CDS	30956	32497	.	+	0	ID=BruzV2.3059G6.1.CDS3;Parent=BruzV2.3059G6.1
Bruz_scaf_3059	Mikado_loci	exon	30956	32811	.	+	.	ID=BruzV2.3059G6.1.exon3;Parent=BruzV2.3059G6.1
Bruz_scaf_3059	Mikado_loci	three_prime_UTR	32498	32811	.	+	.	ID=BruzV2.3059G6.1.three_prime_UTR1;Parent=BruzV2.3059G6.1
###
Bruz_scaf_3059	Mikado_loci	superlocus	45200	47562	.	+	.	ID=Mikado_superlocus:Bruz_scaf_3059+:45200-47562;Name=superlocus:Bruz_scaf_3059+:45200-47562
Bruz_scaf_3059	Mikado_loci	gene	45200	47562	17	+	.	ID=BruzV2.3059G8;Name=BruzV2.3059G8;multiexonic=False;superlocus=Mikado_superlocus:Bruz_scaf_3059+:45200-47562
Bruz_scaf_3059	Mikado_loci	mRNA	45200	47562	17	+	.	ID=BruzV2.3059G8.1;Parent=BruzV2.3059G8;Name=BruzV2.3059G8.1;alias=st_MSTRG.33858.1;primary=True
Bruz_scaf_3059	Mikado_loci	CDS	45200	45943	.	+	0	ID=BruzV2.3059G8.1.CDS1;Parent=BruzV2.3059G8.1
Bruz_scaf_3059	Mikado_loci	exon	45200	47562	.	+	.	ID=BruzV2.3059G8.1.exon1;Parent=BruzV2.3059G8.1
Bruz_scaf_3059	Mikado_loci	three_prime_UTR	45944	47562	.	+	.	ID=BruzV2.3059G8.1.three_prime_UTR1;Parent=BruzV2.3059G8.1
###
Bruz_scaf_30591	Mikado_loci	superlocus	1837	2885	.	-	.	ID=Mikado_superlocus:Bruz_scaf_30591-:1837-2885;Name=superlocus:Bruz_scaf_30591-:1837-2885
Bruz_scaf_30591	Mikado_loci	gene	1837	2885	19	-	.	ID=BruzV2.30591G2;Name=BruzV2.30591G2;multiexonic=False;superlocus=Mikado_superlocus:Bruz_scaf_30591-:1837-2885
Bruz_scaf_30591	Mikado_loci	mRNA	1837	2885	19	-	.	ID=BruzV2.30591G2.1;Parent=BruzV2.30591G2;Name=BruzV2.30591G2.1;alias=v1_Bruz.30591G2.1;alias=Bruz_scaf_30591.g106.t1;primary=True
Bruz_scaf_30591	Mikado_loci	exon	1837	2885	.	-	.	ID=BruzV2.30591G2.1.exon1;Parent=BruzV2.30591G2.1
Bruz_scaf_30591	Mikado_loci	three_prime_UTR	1837	1859	.	-	.	ID=BruzV2.30591G2.1.three_prime_UTR1;Parent=BruzV2.30591G2.1
Bruz_scaf_30591	Mikado_loci	CDS	1860	2561	.	-	0	ID=BruzV2.30591G2.1.CDS1;Parent=BruzV2.30591G2.1
Bruz_scaf_30591	Mikado_loci	five_prime_UTR	2562	2885	.	-	.	ID=BruzV2.30591G2.1.five_prime_UTR1;Parent=BruzV2.30591G2.1
###
Bruz_scaf_306	Mikado_loci	superlocus	15299	18816	.	+	.	ID=Mikado_superlocus:Bruz_scaf_306+:15299-18816;Name=superlocus:Bruz_scaf_306+:15299-18816
Bruz_scaf_306	Mikado_loci	gene	15299	18816	18	+	.	ID=BruzV2.306G2;Name=BruzV2.306G2;multiexonic=False;superlocus=Mikado_superlocus:Bruz_scaf_306+:15299-18816
Bruz_scaf_306	Mikado_loci	mRNA	15299	18816	18	+	.	ID=BruzV2.306G2.1;Parent=BruzV2.306G2;Name=BruzV2.306G2.1;alias=st_MSTRG.33861.1;primary=True
Bruz_scaf_306	Mikado_loci	exon	15299	18816	.	+	.	ID=BruzV2.306G2.1.exon1;Parent=BruzV2.306G2.1
Bruz_scaf_306	Mikado_loci	five_prime_UTR	15299	15857	.	+	.	ID=BruzV2.306G2.1.five_prime_UTR1;Parent=BruzV2.306G2.1
Bruz_scaf_306	Mikado_loci	CDS	15858	16220	.	+	0	ID=BruzV2.306G2.1.CDS1;Parent=BruzV2.306G2.1
Bruz_scaf_306	Mikado_loci	three_prime_UTR	16221	18816	.	+	.	ID=BruzV2.306G2.1.three_prime_UTR1;Parent=BruzV2.306G2.1
###
Bruz_scaf_306	Mikado_loci	superlocus	11520	13436	.	-	.	ID=Mikado_superlocus:Bruz_scaf_306-:11520-13436;Name=superlocus:Bruz_scaf_306-:11520-13436
Bruz_scaf_306	Mikado_loci	gene	11520	13436	18	-	.	ID=BruzV2.306G4;Name=BruzV2.306G4;multiexonic=False;superlocus=Mikado_superlocus:Bruz_scaf_306-:11520-13436
Bruz_scaf_306	Mikado_loci	mRNA	11520	13436	18	-	.	ID=BruzV2.306G4.1;Parent=BruzV2.306G4;Name=BruzV2.306G4.1;alias=st_MSTRG.33860.1;primary=True
Bruz_scaf_306	Mikado_loci	exon	11520	13436	.	-	.	ID=BruzV2.306G4.1.exon1;Parent=BruzV2.306G4.1
Bruz_scaf_306	Mikado_loci	three_prime_UTR	11520	13107	.	-	.	ID=BruzV2.306G4.1.three_prime_UTR1;Parent=BruzV2.306G4.1
Bruz_scaf_306	Mikado_loci	CDS	13108	13434	.	-	0	ID=BruzV2.306G4.1.CDS1;Parent=BruzV2.306G4.1
Bruz_scaf_306	Mikado_loci	five_prime_UTR	13435	13436	.	-	.	ID=BruzV2.306G4.1.five_prime_UTR1;Parent=BruzV2.306G4.1
###
Bruz_scaf_306	Mikado_loci	superlocus	24222	27110	.	+	.	ID=Mikado_superlocus:Bruz_scaf_306+:24222-27110;Name=superlocus:Bruz_scaf_306+:24222-27110
Bruz_scaf_306	Mikado_loci	gene	24222	27110	18	+	.	ID=BruzV2.306G6;Name=BruzV2.306G6;multiexonic=False;superlocus=Mikado_superlocus:Bruz_scaf_306+:24222-27110
Bruz_scaf_306	Mikado_loci	mRNA	24222	27110	18	+	.	ID=BruzV2.306G6.1;Parent=BruzV2.306G6;Name=BruzV2.306G6.1;alias=st_MSTRG.33862.1;primary=True
Bruz_scaf_306	Mikado_loci	exon	24222	27110	.	+	.	ID=BruzV2.306G6.1.exon1;Parent=BruzV2.306G6.1
Bruz_scaf_306	Mikado_loci	five_prime_UTR	24222	26451	.	+	.	ID=BruzV2.306G6.1.five_prime_UTR1;Parent=BruzV2.306G6.1
Bruz_scaf_306	Mikado_loci	CDS	26452	26859	.	+	0	ID=BruzV2.306G6.1.CDS1;Parent=BruzV2.306G6.1
Bruz_scaf_306	Mikado_loci	three_prime_UTR	26860	27110	.	+	.	ID=BruzV2.306G6.1.three_prime_UTR1;Parent=BruzV2.306G6.1
###
Bruz_scaf_306	Mikado_loci	superlocus	24148	27035	.	-	.	ID=Mikado_superlocus:Bruz_scaf_306-:24148-27035;Name=superlocus:Bruz_scaf_306-:24148-27035
Bruz_scaf_306	Mikado_loci	ncRNA_gene	24148	27035	16	-	.	ID=BruzV2.306G8;Name=BruzV2.306G8;multiexonic=True;superlocus=Mikado_superlocus:Bruz_scaf_306-:24148-27035
Bruz_scaf_306	Mikado_loci	ncRNA	24148	27035	16	-	.	ID=BruzV2.306G8.1;Parent=BruzV2.306G8;Name=v1_Bruz.306G4.1;alias=v1_Bruz.306G4.1;alias=Bruz_scaf_306.g59.t1;canonical_junctions=1;canonical_number=1;canonical_proportion=1.0;primary=True
Bruz_scaf_306	Mikado_loci	exon	24148	24594	.	-	.	ID=BruzV2.306G8.1.exon1;Parent=BruzV2.306G8.1
Bruz_scaf_306	Mikado_loci	exon	26452	27035	.	-	.	ID=BruzV2.306G8.1.exon2;Parent=BruzV2.306G8.1
###
Bruz_scaf_306	Mikado_loci	superlocus	33756	36360	.	+	.	ID=Mikado_superlocus:Bruz_scaf_306+:33756-36360;Name=superlocus:Bruz_scaf_306+:33756-36360
Bruz_scaf_306	Mikado_loci	gene	33756	36360	18	+	.	ID=BruzV2.306G10;Name=BruzV2.306G10;multiexonic=True;superlocus=Mikado_superlocus:Bruz_scaf_306+:33756-36360
Bruz_scaf_306	Mikado_loci	mRNA	33756	36360	18	+	.	ID=BruzV2.306G10.1;Parent=BruzV2.306G10;Name=BruzV2.306G10.1;alias=v1_Bruz.306G6.1;alias=Bruz_scaf_306.g60.t1;canonical_junctions=1;canonical_number=1;canonical_proportion=1.0;primary=True
Bruz_scaf_306	Mikado_loci	CDS	33756	33835	.	+	0	ID=BruzV2.306G10.1.CDS1;Parent=BruzV2.306G10.1
Bruz_scaf_306	Mikado_loci	exon	33756	33835	.	+	.	ID=BruzV2.306G10.1.exon1;Parent=BruzV2.306G10.1
Bruz_scaf_306	Mikado_loci	CDS	35647	35908	.	+	1	ID=BruzV2.306G10.1.CDS2;Parent=BruzV2.306G10.1
Bruz_scaf_306	Mikado_loci	exon	35647	36360	.	+	.	ID=BruzV2.306G10.1.exon2;Parent=BruzV2.306G10.1
Bruz_scaf_306	Mikado_loci	three_prime_UTR	35909	36360	.	+	.	ID=BruzV2.306G10.1.three_prime_UTR1;Parent=BruzV2.306G10.1
###
Bruz_scaf_306	Mikado_loci	superlocus	40074	40672	.	+	.	ID=Mikado_superlocus:Bruz_scaf_306+:40074-40672;Name=superlocus:Bruz_scaf_306+:40074-40672
Bruz_scaf_306	Mikado_loci	gene	40074	40672	18	+	.	ID=BruzV2.306G12;Name=BruzV2.306G12;multiexonic=False;superlocus=Mikado_superlocus:Bruz_scaf_306+:40074-40672
Bruz_scaf_306	Mikado_loci	mRNA	40074	40672	18	+	.	ID=BruzV2.306G12.1;Parent=BruzV2.306G12;Name=BruzV2.306G12.1;alias=st_MSTRG.33864.1;primary=True
Bruz_scaf_306	Mikado_loci	exon	40074	40672	.	+	.	ID=BruzV2.306G12.1.exon1;Parent=BruzV2.306G12.1
Bruz_scaf_306	Mikado_loci	five_prime_UTR	40074	40367	.	+	.	ID=BruzV2.306G12.1.five_prime_UTR1;Parent=BruzV2.306G12.1
Bruz_scaf_306	Mikado_loci	CDS	40368	40670	.	+	0	ID=BruzV2.306G12.1.CDS1;Parent=BruzV2.306G12.1
Bruz_scaf_306	Mikado_loci	three_prime_UTR	40671	40672	.	+	.	ID=BruzV2.306G12.1.three_prime_UTR1;Parent=BruzV2.306G12.1
###
Bruz_scaf_306	Mikado_loci	superlocus	42981	49293	.	+	.	ID=Mikado_superlocus:Bruz_scaf_306+:42981-49293;Name=superlocus:Bruz_scaf_306+:42981-49293
Bruz_scaf_306	Mikado_loci	gene	44566	48750	20	+	.	ID=BruzV2.306G14;Name=BruzV2.306G14;multiexonic=True;superlocus=Mikado_superlocus:Bruz_scaf_306+:42981-49293
Bruz_scaf_306	Mikado_loci	mRNA	44566	48750	20	+	.	ID=BruzV2.306G14.1;Parent=BruzV2.306G14;Name=BruzV2.306G14.1;alias=v1_Bruz.306G10.1;alias=Bruz_scaf_306.g62.t1;canonical_junctions=1,2,3;canonical_number=3;canonical_proportion=1.0;primary=True
Bruz_scaf_306	Mikado_loci	exon	44566	44684	.	+	.	ID=BruzV2.306G14.1.exon1;Parent=BruzV2.306G14.1
Bruz_scaf_306	Mikado_loci	five_prime_UTR	44566	44567	.	+	.	ID=BruzV2.306G14.1.five_prime_UTR1;Parent=BruzV2.306G14.1
Bruz_scaf_306	Mikado_loci	CDS	44568	44684	.	+	0	ID=BruzV2.306G14.1.CDS1;Parent=BruzV2.306G14.1
Bruz_scaf_306	Mikado_loci	CDS	45878	46038	.	+	0	ID=BruzV2.306G14.1.CDS2;Parent=BruzV2.306G14.1
Bruz_scaf_306	Mikado_loci	exon	45878	46038	.	+	.	ID=BruzV2.306G14.1.exon2;Parent=BruzV2.306G14.1
Bruz_scaf_306	Mikado_loci	CDS	46113	46242	.	+	1	ID=BruzV2.306G14.1.CDS3;Parent=BruzV2.306G14.1
Bruz_scaf_306	Mikado_loci	exon	46113	46242	.	+	.	ID=BruzV2.306G14.1.exon3;Parent=BruzV2.306G14.1
Bruz_scaf_306	Mikado_loci	CDS	46627	48678	.	+	0	ID=BruzV2.306G14.1.CDS4;Parent=BruzV2.306G14.1
Bruz_scaf_306	Mikado_loci	exon	46627	48750	.	+	.	ID=BruzV2.306G14.1.exon4;Parent=BruzV2.306G14.1
Bruz_scaf_306	Mikado_loci	three_prime_UTR	48679	48750	.	+	.	ID=BruzV2.306G14.1.three_prime_UTR1;Parent=BruzV2.306G14.1
###
Bruz_scaf_306	Mikado_loci	superlocus	123342	123950	.	+	.	ID=Mikado_superlocus:Bruz_scaf_306+:123342-123950;Name=superlocus:Bruz_scaf_306+:123342-123950
Bruz_scaf_306	Mikado_loci	gene	123342	123950	18	+	.	ID=BruzV2.306G16;Name=BruzV2.306G16;multiexonic=False;superlocus=Mikado_superlocus:Bruz_scaf_306+:123342-123950
Bruz_scaf_306	Mikado_loci	mRNA	123342	123950	18	+	.	ID=BruzV2.306G16.1;Parent=BruzV2.306G16;Name=BruzV2.306G16.1;alias=st_MSTRG.33872.1;primary=True
Bruz_scaf_306	Mikado_loci	exon	123342	123950	.	+	.	ID=BruzV2.306G16.1.exon1;Parent=BruzV2.306G16.1
Bruz_scaf_306	Mikado_loci	five_prime_UTR	123342	123342	.	+	.	ID=BruzV2.306G16.1.five_prime_UTR1;Parent=BruzV2.306G16.1
Bruz_scaf_306	Mikado_loci	CDS	123343	123657	.	+	0	ID=BruzV2.306G16.1.CDS1;Parent=BruzV2.306G16.1
Bruz_scaf_306	Mikado_loci	three_prime_UTR	123658	123950	.	+	.	ID=BruzV2.306G16.1.three_prime_UTR1;Parent=BruzV2.306G16.1
###
Bruz_scaf_306	Mikado_loci	superlocus	125776	128216	.	+	.	ID=Mikado_superlocus:Bruz_scaf_306+:125776-128216;Name=superlocus:Bruz_scaf_306+:125776-128216
Bruz_scaf_306	Mikado_loci	gene	125776	128216	19	+	.	ID=BruzV2.306G18;Name=BruzV2.306G18;multiexonic=False;superlocus=Mikado_superlocus:Bruz_scaf_306+:125776-128216
Bruz_scaf_306	Mikado_loci	mRNA	125776	128216	19	+	.	ID=BruzV2.306G18.1;Parent=BruzV2.306G18;Name=BruzV2.306G18.1;alias=v1_Bruz.306G20.1;alias=Bruz_scaf_306.g63.t1;primary=True
Bruz_scaf_306	Mikado_loci	exon	125776	128216	.	+	.	ID=BruzV2.306G18.1.exon1;Parent=BruzV2.306G18.1
Bruz_scaf_306	Mikado_loci	five_prime_UTR	125776	125819	.	+	.	ID=BruzV2.306G18.1.five_prime_UTR1;Parent=BruzV2.306G18.1
Bruz_scaf_306	Mikado_loci	CDS	125820	127907	.	+	0	ID=BruzV2.306G18.1.CDS1;Parent=BruzV2.306G18.1
Bruz_scaf_306	Mikado_loci	three_prime_UTR	127908	128216	.	+	.	ID=BruzV2.306G18.1.three_prime_UTR1;Parent=BruzV2.306G18.1
###
Bruz_scaf_3060	Mikado_loci	superlocus	45159	47531	.	-	.	ID=Mikado_superlocus:Bruz_scaf_3060-:45159-47531;Name=superlocus:Bruz_scaf_3060-:45159-47531
Bruz_scaf_3060	Mikado_loci	gene	45367	47505	19	-	.	ID=gene:Bruz_scaf_3060-:45367-47505;Name=gene:Bruz_scaf_3060-:45367-47505;multiexonic=True;superlocus=Mikado_superlocus:Bruz_scaf_3060-:45159-47531
Bruz_scaf_3060	Mikado_loci	mRNA	45367	47505	19	-	.	ID=v1_Bruz.3060G10.1;Parent=gene:Bruz_scaf_3060-:45367-47505;Name=v1_Bruz.3060G10.1;alias=Bruz_scaf_3060.g95.t1;canonical_junctions=1,2,3,4,5;canonical_number=5;canonical_proportion=1.0;primary=True
Bruz_scaf_3060	Mikado_loci	exon	45367	45853	.	-	.	ID=v1_Bruz.3060G10.1.exon1;Parent=v1_Bruz.3060G10.1
Bruz_scaf_3060	Mikado_loci	three_prime_UTR	45367	45729	.	-	.	ID=v1_Bruz.3060G10.1.three_prime_UTR1;Parent=v1_Bruz.3060G10.1
Bruz_scaf_3060	Mikado_loci	CDS	45730	45853	.	-	1	ID=v1_Bruz.3060G10.1.CDS1;Parent=v1_Bruz.3060G10.1
Bruz_scaf_3060	Mikado_loci	CDS	46149	46441	.	-	0	ID=v1_Bruz.3060G10.1.CDS2;Parent=v1_Bruz.3060G10.1
Bruz_scaf_3060	Mikado_loci	exon	46149	46441	.	-	.	ID=v1_Bruz.3060G10.1.exon2;Parent=v1_Bruz.3060G10.1
Bruz_scaf_3060	Mikado_loci	CDS	46521	46702	.	-	2	ID=v1_Bruz.3060G10.1.CDS3;Parent=v1_Bruz.3060G10.1
Bruz_scaf_3060	Mikado_loci	exon	46521	46702	.	-	.	ID=v1_Bruz.3060G10.1.exon3;Parent=v1_Bruz.3060G10.1
Bruz_scaf_3060	Mikado_loci	CDS	46771	47038	.	-	0	ID=v1_Bruz.3060G10.1.CDS4;Parent=v1_Bruz.3060G10.1
Bruz_scaf_3060	Mikado_loci	exon	46771	47038	.	-	.	ID=v1_Bruz.3060G10.1.exon4;Parent=v1_Bruz.3060G10.1
Bruz_scaf_3060	Mikado_loci	CDS	47132	47192	.	-	1	ID=v1_Bruz.3060G10.1.CDS5;Parent=v1_Bruz.3060G10.1
Bruz_scaf_3060	Mikado_loci	exon	47132	47192	.	-	.	ID=v1_Bruz.3060G10.1.exon5;Parent=v1_Bruz.3060G10.1
Bruz_scaf_3060	Mikado_loci	CDS	47475	47503	.	-	0	ID=v1_Bruz.3060G10.1.CDS6;Parent=v1_Bruz.3060G10.1
Bruz_scaf_3060	Mikado_loci	exon	47475	47505	.	-	.	ID=v1_Bruz.3060G10.1.exon6;Parent=v1_Bruz.3060G10.1
Bruz_scaf_3060	Mikado_loci	five_prime_UTR	47504	47505	.	-	.	ID=v1_Bruz.3060G10.1.five_prime_UTR1;Parent=v1_Bruz.3060G10.1
###
Bruz_scaf_30603	Mikado_loci	superlocus	1	3115	.	-	.	ID=Mikado_superlocus:Bruz_scaf_30603-:1-3115;Name=superlocus:Bruz_scaf_30603-:1-3115
Bruz_scaf_30603	Mikado_loci	gene	333	3115	20	-	.	ID=BruzV2.30603G2;Name=BruzV2.30603G2;multiexonic=True;superlocus=Mikado_superlocus:Bruz_scaf_30603-:1-3115
Bruz_scaf_30603	Mikado_loci	mRNA	333	3115	20	-	.	ID=BruzV2.30603G2.1;Parent=BruzV2.30603G2;Name=BruzV2.30603G2.1;alias=v1_Bruz.30603G2.1;alias=Bruz_scaf_30603.g107.t1;canonical_junctions=1,2,3,4,5,6,7,8,9;canonical_number=9;canonical_proportion=1.0;primary=True
Bruz_scaf_30603	Mikado_loci	exon	333	499	.	-	.	ID=BruzV2.30603G2.1.exon1;Parent=BruzV2.30603G2.1
Bruz_scaf_30603	Mikado_loci	three_prime_UTR	333	375	.	-	.	ID=BruzV2.30603G2.1.three_prime_UTR1;Parent=BruzV2.30603G2.1
Bruz_scaf_30603	Mikado_loci	CDS	376	499	.	-	1	ID=BruzV2.30603G2.1.CDS1;Parent=BruzV2.30603G2.1
Bruz_scaf_30603	Mikado_loci	CDS	604	704	.	-	0	ID=BruzV2.30603G2.1.CDS2;Parent=BruzV2.30603G2.1
Bruz_scaf_30603	Mikado_loci	exon	604	704	.	-	.	ID=BruzV2.30603G2.1.exon2;Parent=BruzV2.30603G2.1
Bruz_scaf_30603	Mikado_loci	CDS	894	1016	.	-	0	ID=BruzV2.30603G2.1.CDS3;Parent=BruzV2.30603G2.1
Bruz_scaf_30603	Mikado_loci	exon	894	1016	.	-	.	ID=BruzV2.30603G2.1.exon3;Parent=BruzV2.30603G2.1
Bruz_scaf_30603	Mikado_loci	CDS	1111	1203	.	-	0	ID=BruzV2.30603G2.1.CDS4;Parent=BruzV2.30603G2.1
Bruz_scaf_30603	Mikado_loci	exon	1111	1203	.	-	.	ID=BruzV2.30603G2.1.exon4;Parent=BruzV2.30603G2.1
Bruz_scaf_30603	Mikado_loci	CDS	1330	1452	.	-	0	ID=BruzV2.30603G2.1.CDS5;Parent=BruzV2.30603G2.1
Bruz_scaf_30603	Mikado_loci	exon	1330	1452	.	-	.	ID=BruzV2.30603G2.1.exon5;Parent=BruzV2.30603G2.1
Bruz_scaf_30603	Mikado_loci	CDS	1526	1669	.	-	0	ID=BruzV2.30603G2.1.CDS6;Parent=BruzV2.30603G2.1
Bruz_scaf_30603	Mikado_loci	exon	1526	1669	.	-	.	ID=BruzV2.30603G2.1.exon6;Parent=BruzV2.30603G2.1
Bruz_scaf_30603	Mikado_loci	CDS	1980	2114	.	-	0	ID=BruzV2.30603G2.1.CDS7;Parent=BruzV2.30603G2.1
Bruz_scaf_30603	Mikado_loci	exon	1980	2114	.	-	.	ID=BruzV2.30603G2.1.exon7;Parent=BruzV2.30603G2.1
Bruz_scaf_30603	Mikado_loci	CDS	2185	2238	.	-	0	ID=BruzV2.30603G2.1.CDS8;Parent=BruzV2.30603G2.1
Bruz_scaf_30603	Mikado_loci	exon	2185	2355	.	-	.	ID=BruzV2.30603G2.1.exon8;Parent=BruzV2.30603G2.1
Bruz_scaf_30603	Mikado_loci	five_prime_UTR	2239	2355	.	-	.	ID=BruzV2.30603G2.1.five_prime_UTR1;Parent=BruzV2.30603G2.1
Bruz_scaf_30603	Mikado_loci	exon	2782	2946	.	-	.	ID=BruzV2.30603G2.1.exon9;Parent=BruzV2.30603G2.1
Bruz_scaf_30603	Mikado_loci	five_prime_UTR	2782	2946	.	-	.	ID=BruzV2.30603G2.1.five_prime_UTR2;Parent=BruzV2.30603G2.1
Bruz_scaf_30603	Mikado_loci	exon	3038	3115	.	-	.	ID=BruzV2.30603G2.1.exon10;Parent=BruzV2.30603G2.1
Bruz_scaf_30603	Mikado_loci	five_prime_UTR	3038	3115	.	-	.	ID=BruzV2.30603G2.1.five_prime_UTR3;Parent=BruzV2.30603G2.1
###
Bruz_scaf_30609	Mikado_loci	superlocus	1	1946	.	-	.	ID=Mikado_superlocus:Bruz_scaf_30609-:1-1946;Name=superlocus:Bruz_scaf_30609-:1-1946
Bruz_scaf_30609	Mikado_loci	gene	1	1946	18	-	.	ID=BruzV2.30609G2;Name=BruzV2.30609G2;multiexonic=False;superlocus=Mikado_superlocus:Bruz_scaf_30609-:1-1946
Bruz_scaf_30609	Mikado_loci	mRNA	1	1946	18	-	.	ID=BruzV2.30609G2.1;Parent=BruzV2.30609G2;Name=BruzV2.30609G2.1;alias=st_MSTRG.33881.1;primary=True
Bruz_scaf_30609	Mikado_loci	exon	1	1946	.	-	.	ID=BruzV2.30609G2.1.exon1;Parent=BruzV2.30609G2.1
Bruz_scaf_30609	Mikado_loci	three_prime_UTR	1	1169	.	-	.	ID=BruzV2.30609G2.1.three_prime_UTR1;Parent=BruzV2.30609G2.1
Bruz_scaf_30609	Mikado_loci	CDS	1170	1538	.	-	0	ID=BruzV2.30609G2.1.CDS1;Parent=BruzV2.30609G2.1
Bruz_scaf_30609	Mikado_loci	five_prime_UTR	1539	1946	.	-	.	ID=BruzV2.30609G2.1.five_prime_UTR1;Parent=BruzV2.30609G2.1
###
Bruz_scaf_30616	Mikado_loci	superlocus	266	2573	.	+	.	ID=Mikado_superlocus:Bruz_scaf_30616+:266-2573;Name=superlocus:Bruz_scaf_30616+:266-2573
Bruz_scaf_30616	Mikado_loci	gene	266	2573	20	+	.	ID=BruzV2.30616G2;Name=BruzV2.30616G2;multiexonic=True;superlocus=Mikado_superlocus:Bruz_scaf_30616+:266-2573
Bruz_scaf_30616	Mikado_loci	mRNA	266	2573	20	+	.	ID=BruzV2.30616G2.1;Parent=BruzV2.30616G2;Name=BruzV2.30616G2.1;alias=v1_Bruz.30616G2.1;alias=Bruz_scaf_30616.g108.t1;canonical_junctions=1,2,3;canonical_number=3;canonical_proportion=1.0;primary=True
Bruz_scaf_30616	Mikado_loci	exon	266	633	.	+	.	ID=BruzV2.30616G2.1.exon1;Parent=BruzV2.30616G2.1
Bruz_scaf_30616	Mikado_loci	five_prime_UTR	266	555	.	+	.	ID=BruzV2.30616G2.1.five_prime_UTR1;Parent=BruzV2.30616G2.1
Bruz_scaf_30616	Mikado_loci	CDS	556	633	.	+	0	ID=BruzV2.30616G2.1.CDS1;Parent=BruzV2.30616G2.1
Bruz_scaf_30616	Mikado_loci	CDS	758	890	.	+	0	ID=BruzV2.30616G2.1.CDS2;Parent=BruzV2.30616G2.1
Bruz_scaf_30616	Mikado_loci	exon	758	890	.	+	.	ID=BruzV2.30616G2.1.exon2;Parent=BruzV2.30616G2.1
Bruz_scaf_30616	Mikado_loci	CDS	1234	2048	.	+	2	ID=BruzV2.30616G2.1.CDS3;Parent=BruzV2.30616G2.1
Bruz_scaf_30616	Mikado_loci	exon	1234	2048	.	+	.	ID=BruzV2.30616G2.1.exon3;Parent=BruzV2.30616G2.1
Bruz_scaf_30616	Mikado_loci	CDS	2130	2510	.	+	0	ID=BruzV2.30616G2.1.CDS4;Parent=BruzV2.30616G2.1
Bruz_scaf_30616	Mikado_loci	exon	2130	2573	.	+	.	ID=BruzV2.30616G2.1.exon4;Parent=BruzV2.30616G2.1
Bruz_scaf_30616	Mikado_loci	three_prime_UTR	2511	2573	.	+	.	ID=BruzV2.30616G2.1.three_prime_UTR1;Parent=BruzV2.30616G2.1
###
Bruz_scaf_3062	Mikado_loci	superlocus	1326	8835	.	-	.	ID=Mikado_superlocus:Bruz_scaf_3062-:1326-8835;Name=superlocus:Bruz_scaf_3062-:1326-8835
Bruz_scaf_3062	Mikado_loci	gene	1326	8835	21	-	.	ID=BruzV2.3062G2;Name=BruzV2.3062G2;multiexonic=True;superlocus=Mikado_superlocus:Bruz_scaf_3062-:1326-8835
Bruz_scaf_3062	Mikado_loci	mRNA	1326	8835	21	-	.	ID=BruzV2.3062G2.1;Parent=BruzV2.3062G2;Name=BruzV2.3062G2.1;alias=v1_Bruz.3062G2.1;alias=Bruz_scaf_3062.g96.t2;canonical_junctions=1,2,3,4;canonical_number=4;canonical_proportion=1.0;primary=True
Bruz_scaf_3062	Mikado_loci	exon	1326	1693	.	-	.	ID=BruzV2.3062G2.1.exon1;Parent=BruzV2.3062G2.1
Bruz_scaf_3062	Mikado_loci	three_prime_UTR	1326	1533	.	-	.	ID=BruzV2.3062G2.1.three_prime_UTR1;Parent=BruzV2.3062G2.1
Bruz_scaf_3062	Mikado_loci	CDS	1534	1693	.	-	1	ID=BruzV2.3062G2.1.CDS1;Parent=BruzV2.3062G2.1
Bruz_scaf_3062	Mikado_loci	CDS	2224	2409	.	-	1	ID=BruzV2.3062G2.1.CDS2;Parent=BruzV2.3062G2.1
Bruz_scaf_3062	Mikado_loci	exon	2224	2409	.	-	.	ID=BruzV2.3062G2.1.exon2;Parent=BruzV2.3062G2.1
Bruz_scaf_3062	Mikado_loci	CDS	2774	2925	.	-	0	ID=BruzV2.3062G2.1.CDS3;Parent=BruzV2.3062G2.1
Bruz_scaf_3062	Mikado_loci	exon	2774	2925	.	-	.	ID=BruzV2.3062G2.1.exon3;Parent=BruzV2.3062G2.1
Bruz_scaf_3062	Mikado_loci	CDS	3037	3255	.	-	0	ID=BruzV2.3062G2.1.CDS4;Parent=BruzV2.3062G2.1
Bruz_scaf_3062	Mikado_loci	exon	3037	3276	.	-	.	ID=BruzV2.3062G2.1.exon4;Parent=BruzV2.3062G2.1
Bruz_scaf_3062	Mikado_loci	five_prime_UTR	3256	3276	.	-	.	ID=BruzV2.3062G2.1.five_prime_UTR1;Parent=BruzV2.3062G2.1
Bruz_scaf_3062	Mikado_loci	exon	8786	8835	.	-	.	ID=BruzV2.3062G2.1.exon5;Parent=BruzV2.3062G2.1
Bruz_scaf_3062	Mikado_loci	five_prime_UTR	8786	8835	.	-	.	ID=BruzV2.3062G2.1.five_prime_UTR2;Parent=BruzV2.3062G2.1
###
Bruz_scaf_3062	Mikado_loci	superlocus	32295	42917	.	-	.	ID=Mikado_superlocus:Bruz_scaf_3062-:32295-42917;Name=superlocus:Bruz_scaf_3062-:32295-42917
Bruz_scaf_3062	Mikado_loci	gene	32295	42035	20	-	.	ID=BruzV2.3062G4;Name=BruzV2.3062G4;multiexonic=True;superlocus=Mikado_superlocus:Bruz_scaf_3062-:32295-42917
Bruz_scaf_3062	Mikado_loci	mRNA	32295	42035	20	-	.	ID=BruzV2.3062G4.1;Parent=BruzV2.3062G4;Name=BruzV2.3062G4.1;alias=v1_Bruz.3062G4.1;alias=Bruz_scaf_3062.g97.t2;canonical_junctions=1,2,3,4,5,6,7;canonical_number=7;canonical_proportion=1.0;primary=True
Bruz_scaf_3062	Mikado_loci	exon	32295	33395	.	-	.	ID=BruzV2.3062G4.1.exon1;Parent=BruzV2.3062G4.1
Bruz_scaf_3062	Mikado_loci	three_prime_UTR	32295	32797	.	-	.	ID=BruzV2.3062G4.1.three_prime_UTR1;Parent=BruzV2.3062G4.1
Bruz_scaf_3062	Mikado_loci	CDS	32798	33395	.	-	1	ID=BruzV2.3062G4.1.CDS1;Parent=BruzV2.3062G4.1
Bruz_scaf_3062	Mikado_loci	CDS	33471	33596	.	-	1	ID=BruzV2.3062G4.1.CDS2;Parent=BruzV2.3062G4.1
Bruz_scaf_3062	Mikado_loci	exon	33471	33596	.	-	.	ID=BruzV2.3062G4.1.exon2;Parent=BruzV2.3062G4.1
Bruz_scaf_3062	Mikado_loci	CDS	34083	34647	.	-	2	ID=BruzV2.3062G4.1.CDS3;Parent=BruzV2.3062G4.1
Bruz_scaf_3062	Mikado_loci	exon	34083	34647	.	-	.	ID=BruzV2.3062G4.1.exon3;Parent=BruzV2.3062G4.1
Bruz_scaf_3062	Mikado_loci	CDS	35829	35899	.	-	1	ID=BruzV2.3062G4.1.CDS4;Parent=BruzV2.3062G4.1
Bruz_scaf_3062	Mikado_loci	exon	35829	35899	.	-	.	ID=BruzV2.3062G4.1.exon4;Parent=BruzV2.3062G4.1
Bruz_scaf_3062	Mikado_loci	CDS	39218	40020	.	-	0	ID=BruzV2.3062G4.1.CDS5;Parent=BruzV2.3062G4.1
Bruz_scaf_3062	Mikado_loci	exon	39218	40020	.	-	.	ID=BruzV2.3062G4.1.exon5;Parent=BruzV2.3062G4.1
Bruz_scaf_3062	Mikado_loci	CDS	40530	40601	.	-	0	ID=BruzV2.3062G4.1.CDS6;Parent=BruzV2.3062G4.1
Bruz_scaf_3062	Mikado_loci	exon	40530	40601	.	-	.	ID=BruzV2.3062G4.1.exon6;Parent=BruzV2.3062G4.1
Bruz_scaf_3062	Mikado_loci	CDS	41144	41224	.	-	0	ID=BruzV2.3062G4.1.CDS7;Parent=BruzV2.3062G4.1
Bruz_scaf_3062	Mikado_loci	exon	41144	41224	.	-	.	ID=BruzV2.3062G4.1.exon7;Parent=BruzV2.3062G4.1
Bruz_scaf_3062	Mikado_loci	CDS	41667	41954	.	-	0	ID=BruzV2.3062G4.1.CDS8;Parent=BruzV2.3062G4.1
Bruz_scaf_3062	Mikado_loci	exon	41667	42035	.	-	.	ID=BruzV2.3062G4.1.exon8;Parent=BruzV2.3062G4.1
Bruz_scaf_3062	Mikado_loci	five_prime_UTR	41955	42035	.	-	.	ID=BruzV2.3062G4.1.five_prime_UTR1;Parent=BruzV2.3062G4.1
###
Bruz_scaf_30623	Mikado_loci	superlocus	1656	3294	.	+	.	ID=Mikado_superlocus:Bruz_scaf_30623+:1656-3294;Name=superlocus:Bruz_scaf_30623+:1656-3294
Bruz_scaf_30623	Mikado_loci	gene	1656	3060	20	+	.	ID=BruzV2.30623G2;Name=BruzV2.30623G2;multiexonic=True;superlocus=Mikado_superlocus:Bruz_scaf_30623+:1656-3294
Bruz_scaf_30623	Mikado_loci	mRNA	1656	3060	20	+	.	ID=BruzV2.30623G2.1;Parent=BruzV2.30623G2;Name=BruzV2.30623G2.1;alias=v1_Bruz.30623G4.1;alias=Bruz_scaf_30623.g109.t1;canonical_junctions=1;canonical_number=1;canonical_proportion=0.5;primary=True
Bruz_scaf_30623	Mikado_loci	exon	1656	2136	.	+	.	ID=BruzV2.30623G2.1.exon1;Parent=BruzV2.30623G2.1
Bruz_scaf_30623	Mikado_loci	five_prime_UTR	1656	1730	.	+	.	ID=BruzV2.30623G2.1.five_prime_UTR1;Parent=BruzV2.30623G2.1
Bruz_scaf_30623	Mikado_loci	CDS	1731	2136	.	+	0	ID=BruzV2.30623G2.1.CDS1;Parent=BruzV2.30623G2.1
Bruz_scaf_30623	Mikado_loci	CDS	2228	2416	.	+	2	ID=BruzV2.30623G2.1.CDS2;Parent=BruzV2.30623G2.1
Bruz_scaf_30623	Mikado_loci	exon	2228	2416	.	+	.	ID=BruzV2.30623G2.1.exon2;Parent=BruzV2.30623G2.1
Bruz_scaf_30623	Mikado_loci	CDS	2541	2992	.	+	2	ID=BruzV2.30623G2.1.CDS3;Parent=BruzV2.30623G2.1
Bruz_scaf_30623	Mikado_loci	exon	2541	3060	.	+	.	ID=BruzV2.30623G2.1.exon3;Parent=BruzV2.30623G2.1
Bruz_scaf_30623	Mikado_loci	three_prime_UTR	2993	3060	.	+	.	ID=BruzV2.30623G2.1.three_prime_UTR1;Parent=BruzV2.30623G2.1
###
Bruz_scaf_30629	Mikado_loci	superlocus	1	2793	.	+	.	ID=Mikado_superlocus:Bruz_scaf_30629+:1-2793;Name=superlocus:Bruz_scaf_30629+:1-2793
Bruz_scaf_30629	Mikado_loci	gene	1	2793	18	+	.	ID=BruzV2.30629G2;Name=BruzV2.30629G2;multiexonic=False;superlocus=Mikado_superlocus:Bruz_scaf_30629+:1-2793
Bruz_scaf_30629	Mikado_loci	mRNA	1	2793	18	+	.	ID=BruzV2.30629G2.1;Parent=BruzV2.30629G2;Name=BruzV2.30629G2.1;alias=st_MSTRG.33904.1;primary=True
Bruz_scaf_30629	Mikado_loci	exon	1	2793	.	+	.	ID=BruzV2.30629G2.1.exon1;Parent=BruzV2.30629G2.1
Bruz_scaf_30629	Mikado_loci	five_prime_UTR	1	837	.	+	.	ID=BruzV2.30629G2.1.five_prime_UTR1;Parent=BruzV2.30629G2.1
Bruz_scaf_30629	Mikado_loci	CDS	838	1233	.	+	0	ID=BruzV2.30629G2.1.CDS1;Parent=BruzV2.30629G2.1
Bruz_scaf_30629	Mikado_loci	three_prime_UTR	1234	2793	.	+	.	ID=BruzV2.30629G2.1.three_prime_UTR1;Parent=BruzV2.30629G2.1
###
Bruz_scaf_3063	Mikado_loci	superlocus	3640	4655	.	-	.	ID=Mikado_superlocus:Bruz_scaf_3063-:3640-4655;Name=superlocus:Bruz_scaf_3063-:3640-4655
Bruz_scaf_3063	Mikado_loci	gene	3640	4655	18	-	.	ID=BruzV2.3063G2;Name=BruzV2.3063G2;multiexonic=False;superlocus=Mikado_superlocus:Bruz_scaf_3063-:3640-4655
Bruz_scaf_3063	Mikado_loci	mRNA	3640	4655	18	-	.	ID=BruzV2.3063G2.1;Parent=BruzV2.3063G2;Name=BruzV2.3063G2.1;alias=st_MSTRG.33906.1;primary=True
Bruz_scaf_3063	Mikado_loci	exon	3640	4655	.	-	.	ID=BruzV2.3063G2.1.exon1;Parent=BruzV2.3063G2.1
Bruz_scaf_3063	Mikado_loci	three_prime_UTR	3640	3949	.	-	.	ID=BruzV2.3063G2.1.three_prime_UTR1;Parent=BruzV2.3063G2.1
Bruz_scaf_3063	Mikado_loci	CDS	3950	4462	.	-	0	ID=BruzV2.3063G2.1.CDS1;Parent=BruzV2.3063G2.1
Bruz_scaf_3063	Mikado_loci	five_prime_UTR	4463	4655	.	-	.	ID=BruzV2.3063G2.1.five_prime_UTR1;Parent=BruzV2.3063G2.1
###
Bruz_scaf_30637	Mikado_loci	superlocus	343	952	.	-	.	ID=Mikado_superlocus:Bruz_scaf_30637-:343-952;Name=superlocus:Bruz_scaf_30637-:343-952
Bruz_scaf_30637	Mikado_loci	gene	343	952	19	-	.	ID=BruzV2.30637G2;Name=BruzV2.30637G2;multiexonic=False;superlocus=Mikado_superlocus:Bruz_scaf_30637-:343-952
Bruz_scaf_30637	Mikado_loci	mRNA	343	952	19	-	.	ID=BruzV2.30637G2.1;Parent=BruzV2.30637G2;Name=BruzV2.30637G2.1;alias=v1_Bruz.30637G2.1;alias=MSTRG.32469.1;primary=True
Bruz_scaf_30637	Mikado_loci	exon	343	952	.	-	.	ID=BruzV2.30637G2.1.exon1;Parent=BruzV2.30637G2.1
Bruz_scaf_30637	Mikado_loci	three_prime_UTR	343	534	.	-	.	ID=BruzV2.30637G2.1.three_prime_UTR1;Parent=BruzV2.30637G2.1
Bruz_scaf_30637	Mikado_loci	CDS	535	951	.	-	0	ID=BruzV2.30637G2.1.CDS1;Parent=BruzV2.30637G2.1
Bruz_scaf_30637	Mikado_loci	five_prime_UTR	952	952	.	-	.	ID=BruzV2.30637G2.1.five_prime_UTR1;Parent=BruzV2.30637G2.1
###
Bruz_scaf_3064	Mikado_loci	superlocus	637	8465	.	-	.	ID=Mikado_superlocus:Bruz_scaf_3064-:637-8465;Name=superlocus:Bruz_scaf_3064-:637-8465
Bruz_scaf_3064	Mikado_loci	gene	637	8465	21	-	.	ID=BruzV2.3064G2;Name=BruzV2.3064G2;multiexonic=True;superlocus=Mikado_superlocus:Bruz_scaf_3064-:637-8465
Bruz_scaf_3064	Mikado_loci	mRNA	637	8465	21	-	.	ID=BruzV2.3064G2.1;Parent=BruzV2.3064G2;Name=BruzV2.3064G2.1;alias=v1_Bruz.3064G2.1;alias=Bruz_scaf_3064.g99.t1;canonical_junctions=1,2,3,4,5,6,7,8,9,10,11,12,13,14,15,16,17,18;canonical_number=18;canonical_proportion=1.0;primary=True
Bruz_scaf_3064	Mikado_loci	exon	637	923	.	-	.	ID=BruzV2.3064G2.1.exon1;Parent=BruzV2.3064G2.1
Bruz_scaf_3064	Mikado_loci	three_prime_UTR	637	839	.	-	.	ID=BruzV2.3064G2.1.three_prime_UTR1;Parent=BruzV2.3064G2.1
Bruz_scaf_3064	Mikado_loci	CDS	840	923	.	-	0	ID=BruzV2.3064G2.1.CDS1;Parent=BruzV2.3064G2.1
Bruz_scaf_3064	Mikado_loci	CDS	1067	1174	.	-	0	ID=BruzV2.3064G2.1.CDS2;Parent=BruzV2.3064G2.1
Bruz_scaf_3064	Mikado_loci	exon	1067	1174	.	-	.	ID=BruzV2.3064G2.1.exon2;Parent=BruzV2.3064G2.1
Bruz_scaf_3064	Mikado_loci	CDS	1252	1422	.	-	0	ID=BruzV2.3064G2.1.CDS3;Parent=BruzV2.3064G2.1
Bruz_scaf_3064	Mikado_loci	exon	1252	1422	.	-	.	ID=BruzV2.3064G2.1.exon3;Parent=BruzV2.3064G2.1
Bruz_scaf_3064	Mikado_loci	CDS	1601	1696	.	-	0	ID=BruzV2.3064G2.1.CDS4;Parent=BruzV2.3064G2.1
Bruz_scaf_3064	Mikado_loci	exon	1601	1696	.	-	.	ID=BruzV2.3064G2.1.exon4;Parent=BruzV2.3064G2.1
Bruz_scaf_3064	Mikado_loci	CDS	1872	2024	.	-	0	ID=BruzV2.3064G2.1.CDS5;Parent=BruzV2.3064G2.1
Bruz_scaf_3064	Mikado_loci	exon	1872	2024	.	-	.	ID=BruzV2.3064G2.1.exon5;Parent=BruzV2.3064G2.1
Bruz_scaf_3064	Mikado_loci	CDS	2717	2845	.	-	0	ID=BruzV2.3064G2.1.CDS6;Parent=BruzV2.3064G2.1
Bruz_scaf_3064	Mikado_loci	exon	2717	2845	.	-	.	ID=BruzV2.3064G2.1.exon6;Parent=BruzV2.3064G2.1
Bruz_scaf_3064	Mikado_loci	CDS	3010	3093	.	-	0	ID=BruzV2.3064G2.1.CDS7;Parent=BruzV2.3064G2.1
Bruz_scaf_3064	Mikado_loci	exon	3010	3093	.	-	.	ID=BruzV2.3064G2.1.exon7;Parent=BruzV2.3064G2.1
Bruz_scaf_3064	Mikado_loci	CDS	3321	3460	.	-	2	ID=BruzV2.3064G2.1.CDS8;Parent=BruzV2.3064G2.1
Bruz_scaf_3064	Mikado_loci	exon	3321	3460	.	-	.	ID=BruzV2.3064G2.1.exon8;Parent=BruzV2.3064G2.1
Bruz_scaf_3064	Mikado_loci	CDS	3636	3776	.	-	2	ID=BruzV2.3064G2.1.CDS9;Parent=BruzV2.3064G2.1
Bruz_scaf_3064	Mikado_loci	exon	3636	3776	.	-	.	ID=BruzV2.3064G2.1.exon9;Parent=BruzV2.3064G2.1
Bruz_scaf_3064	Mikado_loci	CDS	3860	4006	.	-	2	ID=BruzV2.3064G2.1.CDS10;Parent=BruzV2.3064G2.1
Bruz_scaf_3064	Mikado_loci	exon	3860	4006	.	-	.	ID=BruzV2.3064G2.1.exon10;Parent=BruzV2.3064G2.1
Bruz_scaf_3064	Mikado_loci	CDS	4081	4183	.	-	0	ID=BruzV2.3064G2.1.CDS11;Parent=BruzV2.3064G2.1
Bruz_scaf_3064	Mikado_loci	exon	4081	4183	.	-	.	ID=BruzV2.3064G2.1.exon11;Parent=BruzV2.3064G2.1
Bruz_scaf_3064	Mikado_loci	CDS	5419	5553	.	-	0	ID=BruzV2.3064G2.1.CDS12;Parent=BruzV2.3064G2.1
Bruz_scaf_3064	Mikado_loci	exon	5419	5553	.	-	.	ID=BruzV2.3064G2.1.exon12;Parent=BruzV2.3064G2.1
Bruz_scaf_3064	Mikado_loci	CDS	5644	5814	.	-	0	ID=BruzV2.3064G2.1.CDS13;Parent=BruzV2.3064G2.1
Bruz_scaf_3064	Mikado_loci	exon	5644	5814	.	-	.	ID=BruzV2.3064G2.1.exon13;Parent=BruzV2.3064G2.1
Bruz_scaf_3064	Mikado_loci	CDS	6004	6099	.	-	0	ID=BruzV2.3064G2.1.CDS14;Parent=BruzV2.3064G2.1
Bruz_scaf_3064	Mikado_loci	exon	6004	6099	.	-	.	ID=BruzV2.3064G2.1.exon14;Parent=BruzV2.3064G2.1
Bruz_scaf_3064	Mikado_loci	CDS	7163	7291	.	-	0	ID=BruzV2.3064G2.1.CDS15;Parent=BruzV2.3064G2.1
Bruz_scaf_3064	Mikado_loci	exon	7163	7291	.	-	.	ID=BruzV2.3064G2.1.exon15;Parent=BruzV2.3064G2.1
Bruz_scaf_3064	Mikado_loci	CDS	7442	7552	.	-	0	ID=BruzV2.3064G2.1.CDS16;Parent=BruzV2.3064G2.1
Bruz_scaf_3064	Mikado_loci	exon	7442	7552	.	-	.	ID=BruzV2.3064G2.1.exon16;Parent=BruzV2.3064G2.1
Bruz_scaf_3064	Mikado_loci	CDS	7741	7880	.	-	2	ID=BruzV2.3064G2.1.CDS17;Parent=BruzV2.3064G2.1
Bruz_scaf_3064	Mikado_loci	exon	7741	7880	.	-	.	ID=BruzV2.3064G2.1.exon17;Parent=BruzV2.3064G2.1
Bruz_scaf_3064	Mikado_loci	CDS	8036	8084	.	-	0	ID=BruzV2.3064G2.1.CDS18;Parent=BruzV2.3064G2.1
Bruz_scaf_3064	Mikado_loci	exon	8036	8176	.	-	.	ID=BruzV2.3064G2.1.exon18;Parent=BruzV2.3064G2.1
Bruz_scaf_3064	Mikado_loci	five_prime_UTR	8085	8176	.	-	.	ID=BruzV2.3064G2.1.five_prime_UTR1;Parent=BruzV2.3064G2.1
Bruz_scaf_3064	Mikado_loci	exon	8262	8465	.	-	.	ID=BruzV2.3064G2.1.exon19;Parent=BruzV2.3064G2.1
Bruz_scaf_3064	Mikado_loci	five_prime_UTR	8262	8465	.	-	.	ID=BruzV2.3064G2.1.five_prime_UTR2;Parent=BruzV2.3064G2.1
###
Bruz_scaf_3064	Mikado_loci	superlocus	12169	21395	.	-	.	ID=Mikado_superlocus:Bruz_scaf_3064-:12169-21395;Name=superlocus:Bruz_scaf_3064-:12169-21395
Bruz_scaf_3064	Mikado_loci	gene	12169	21395	21	-	.	ID=BruzV2.3064G4;Name=BruzV2.3064G4;multiexonic=True;superlocus=Mikado_superlocus:Bruz_scaf_3064-:12169-21395
Bruz_scaf_3064	Mikado_loci	mRNA	12169	21395	21	-	.	ID=BruzV2.3064G4.1;Parent=BruzV2.3064G4;Name=BruzV2.3064G4.1;alias=v1_Bruz.3064G4.1;alias=Bruz_scaf_3064.g100.t1;canonical_junctions=2,3,4,5,6,7,8,9,10,11,12,13;canonical_number=12;canonical_proportion=0.9230769230769231;primary=True
Bruz_scaf_3064	Mikado_loci	exon	12169	12428	.	-	.	ID=BruzV2.3064G4.1.exon1;Parent=BruzV2.3064G4.1
Bruz_scaf_3064	Mikado_loci	three_prime_UTR	12169	12340	.	-	.	ID=BruzV2.3064G4.1.three_prime_UTR1;Parent=BruzV2.3064G4.1
Bruz_scaf_3064	Mikado_loci	CDS	12341	12428	.	-	1	ID=BruzV2.3064G4.1.CDS1;Parent=BruzV2.3064G4.1
Bruz_scaf_3064	Mikado_loci	CDS	12570	12646	.	-	0	ID=BruzV2.3064G4.1.CDS2;Parent=BruzV2.3064G4.1
Bruz_scaf_3064	Mikado_loci	exon	12570	12646	.	-	.	ID=BruzV2.3064G4.1.exon2;Parent=BruzV2.3064G4.1
Bruz_scaf_3064	Mikado_loci	CDS	12741	12854	.	-	0	ID=BruzV2.3064G4.1.CDS3;Parent=BruzV2.3064G4.1
Bruz_scaf_3064	Mikado_loci	exon	12741	12854	.	-	.	ID=BruzV2.3064G4.1.exon3;Parent=BruzV2.3064G4.1
Bruz_scaf_3064	Mikado_loci	CDS	13181	13384	.	-	0	ID=BruzV2.3064G4.1.CDS4;Parent=BruzV2.3064G4.1
Bruz_scaf_3064	Mikado_loci	exon	13181	13384	.	-	.	ID=BruzV2.3064G4.1.exon4;Parent=BruzV2.3064G4.1
Bruz_scaf_3064	Mikado_loci	CDS	13899	14021	.	-	0	ID=BruzV2.3064G4.1.CDS5;Parent=BruzV2.3064G4.1
Bruz_scaf_3064	Mikado_loci	exon	13899	14021	.	-	.	ID=BruzV2.3064G4.1.exon5;Parent=BruzV2.3064G4.1
Bruz_scaf_3064	Mikado_loci	CDS	14182	14268	.	-	0	ID=BruzV2.3064G4.1.CDS6;Parent=BruzV2.3064G4.1
Bruz_scaf_3064	Mikado_loci	exon	14182	14268	.	-	.	ID=BruzV2.3064G4.1.exon6;Parent=BruzV2.3064G4.1
Bruz_scaf_3064	Mikado_loci	CDS	15190	15332	.	-	2	ID=BruzV2.3064G4.1.CDS7;Parent=BruzV2.3064G4.1
Bruz_scaf_3064	Mikado_loci	exon	15190	15332	.	-	.	ID=BruzV2.3064G4.1.exon7;Parent=BruzV2.3064G4.1
Bruz_scaf_3064	Mikado_loci	CDS	16185	16319	.	-	2	ID=BruzV2.3064G4.1.CDS8;Parent=BruzV2.3064G4.1
Bruz_scaf_3064	Mikado_loci	exon	16185	16319	.	-	.	ID=BruzV2.3064G4.1.exon8;Parent=BruzV2.3064G4.1
Bruz_scaf_3064	Mikado_loci	CDS	17524	17709	.	-	2	ID=BruzV2.3064G4.1.CDS9;Parent=BruzV2.3064G4.1
Bruz_scaf_3064	Mikado_loci	exon	17524	17709	.	-	.	ID=BruzV2.3064G4.1.exon9;Parent=BruzV2.3064G4.1
Bruz_scaf_3064	Mikado_loci	CDS	18626	18674	.	-	0	ID=BruzV2.3064G4.1.CDS10;Parent=BruzV2.3064G4.1
Bruz_scaf_3064	Mikado_loci	exon	18626	18674	.	-	.	ID=BruzV2.3064G4.1.exon10;Parent=BruzV2.3064G4.1
Bruz_scaf_3064	Mikado_loci	CDS	19379	19546	.	-	0	ID=BruzV2.3064G4.1.CDS11;Parent=BruzV2.3064G4.1
Bruz_scaf_3064	Mikado_loci	exon	19379	19546	.	-	.	ID=BruzV2.3064G4.1.exon11;Parent=BruzV2.3064G4.1
Bruz_scaf_3064	Mikado_loci	CDS	20192	20326	.	-	0	ID=BruzV2.3064G4.1.CDS12;Parent=BruzV2.3064G4.1
Bruz_scaf_3064	Mikado_loci	exon	20192	20326	.	-	.	ID=BruzV2.3064G4.1.exon12;Parent=BruzV2.3064G4.1
Bruz_scaf_3064	Mikado_loci	CDS	20488	20493	.	-	0	ID=BruzV2.3064G4.1.CDS13;Parent=BruzV2.3064G4.1
Bruz_scaf_3064	Mikado_loci	exon	20488	20622	.	-	.	ID=BruzV2.3064G4.1.exon13;Parent=BruzV2.3064G4.1
Bruz_scaf_3064	Mikado_loci	five_prime_UTR	20494	20622	.	-	.	ID=BruzV2.3064G4.1.five_prime_UTR1;Parent=BruzV2.3064G4.1
Bruz_scaf_3064	Mikado_loci	exon	21084	21395	.	-	.	ID=BruzV2.3064G4.1.exon14;Parent=BruzV2.3064G4.1
Bruz_scaf_3064	Mikado_loci	five_prime_UTR	21084	21395	.	-	.	ID=BruzV2.3064G4.1.five_prime_UTR2;Parent=BruzV2.3064G4.1
###
Bruz_scaf_3064	Mikado_loci	superlocus	26397	32605	.	-	.	ID=Mikado_superlocus:Bruz_scaf_3064-:26397-32605;Name=superlocus:Bruz_scaf_3064-:26397-32605
Bruz_scaf_3064	Mikado_loci	gene	26397	32605	20	-	.	ID=BruzV2.3064G6;Name=BruzV2.3064G6;multiexonic=True;superlocus=Mikado_superlocus:Bruz_scaf_3064-:26397-32605
Bruz_scaf_3064	Mikado_loci	mRNA	26397	32605	20	-	.	ID=BruzV2.3064G6.1;Parent=BruzV2.3064G6;Name=BruzV2.3064G6.1;alias=v1_Bruz.3064G6.1;alias=Bruz_scaf_3064.g101.t1;canonical_junctions=1,3,4,5,6,7;canonical_number=6;canonical_proportion=0.8571428571428571;primary=True
Bruz_scaf_3064	Mikado_loci	exon	26397	27018	.	-	.	ID=BruzV2.3064G6.1.exon1;Parent=BruzV2.3064G6.1
Bruz_scaf_3064	Mikado_loci	three_prime_UTR	26397	26866	.	-	.	ID=BruzV2.3064G6.1.three_prime_UTR1;Parent=BruzV2.3064G6.1
Bruz_scaf_3064	Mikado_loci	CDS	26867	27018	.	-	2	ID=BruzV2.3064G6.1.CDS1;Parent=BruzV2.3064G6.1
Bruz_scaf_3064	Mikado_loci	CDS	27278	27353	.	-	0	ID=BruzV2.3064G6.1.CDS2;Parent=BruzV2.3064G6.1
Bruz_scaf_3064	Mikado_loci	exon	27278	27353	.	-	.	ID=BruzV2.3064G6.1.exon2;Parent=BruzV2.3064G6.1
Bruz_scaf_3064	Mikado_loci	CDS	28052	28141	.	-	0	ID=BruzV2.3064G6.1.CDS3;Parent=BruzV2.3064G6.1
Bruz_scaf_3064	Mikado_loci	exon	28052	28141	.	-	.	ID=BruzV2.3064G6.1.exon3;Parent=BruzV2.3064G6.1
Bruz_scaf_3064	Mikado_loci	CDS	28304	28441	.	-	0	ID=BruzV2.3064G6.1.CDS4;Parent=BruzV2.3064G6.1
Bruz_scaf_3064	Mikado_loci	exon	28304	28441	.	-	.	ID=BruzV2.3064G6.1.exon4;Parent=BruzV2.3064G6.1
Bruz_scaf_3064	Mikado_loci	CDS	29349	29471	.	-	0	ID=BruzV2.3064G6.1.CDS5;Parent=BruzV2.3064G6.1
Bruz_scaf_3064	Mikado_loci	exon	29349	29471	.	-	.	ID=BruzV2.3064G6.1.exon5;Parent=BruzV2.3064G6.1
Bruz_scaf_3064	Mikado_loci	CDS	30578	30580	.	-	0	ID=BruzV2.3064G6.1.CDS6;Parent=BruzV2.3064G6.1
Bruz_scaf_3064	Mikado_loci	exon	30578	30798	.	-	.	ID=BruzV2.3064G6.1.exon6;Parent=BruzV2.3064G6.1
Bruz_scaf_3064	Mikado_loci	five_prime_UTR	30581	30798	.	-	.	ID=BruzV2.3064G6.1.five_prime_UTR1;Parent=BruzV2.3064G6.1
Bruz_scaf_3064	Mikado_loci	exon	31502	31636	.	-	.	ID=BruzV2.3064G6.1.exon7;Parent=BruzV2.3064G6.1
Bruz_scaf_3064	Mikado_loci	five_prime_UTR	31502	31636	.	-	.	ID=BruzV2.3064G6.1.five_prime_UTR2;Parent=BruzV2.3064G6.1
Bruz_scaf_3064	Mikado_loci	exon	32521	32605	.	-	.	ID=BruzV2.3064G6.1.exon8;Parent=BruzV2.3064G6.1
Bruz_scaf_3064	Mikado_loci	five_prime_UTR	32521	32605	.	-	.	ID=BruzV2.3064G6.1.five_prime_UTR3;Parent=BruzV2.3064G6.1
Bruz_scaf_3064	Mikado_loci	gene	30657	31988	18	-	.	ID=BruzV2.3064G8;Name=BruzV2.3064G8;multiexonic=False;superlocus=Mikado_superlocus:Bruz_scaf_3064-:26397-32605
Bruz_scaf_3064	Mikado_loci	mRNA	30657	31988	18	-	.	ID=BruzV2.3064G8.1;Parent=BruzV2.3064G8;Name=BruzV2.3064G8.1;alias=st_MSTRG.33912.1;primary=True
Bruz_scaf_3064	Mikado_loci	exon	30657	31988	.	-	.	ID=BruzV2.3064G8.1.exon1;Parent=BruzV2.3064G8.1
Bruz_scaf_3064	Mikado_loci	three_prime_UTR	30657	31235	.	-	.	ID=BruzV2.3064G8.1.three_prime_UTR1;Parent=BruzV2.3064G8.1
Bruz_scaf_3064	Mikado_loci	CDS	31236	31649	.	-	0	ID=BruzV2.3064G8.1.CDS1;Parent=BruzV2.3064G8.1
Bruz_scaf_3064	Mikado_loci	five_prime_UTR	31650	31988	.	-	.	ID=BruzV2.3064G8.1.five_prime_UTR1;Parent=BruzV2.3064G8.1
###
Bruz_scaf_30642	Mikado_loci	superlocus	1	372	.	-	.	ID=Mikado_superlocus:Bruz_scaf_30642-:1-372;Name=superlocus:Bruz_scaf_30642-:1-372
Bruz_scaf_30642	Mikado_loci	gene	1	372	18	-	.	ID=BruzV2.30642G2;Name=BruzV2.30642G2;multiexonic=False;superlocus=Mikado_superlocus:Bruz_scaf_30642-:1-372
Bruz_scaf_30642	Mikado_loci	mRNA	1	372	18	-	.	ID=BruzV2.30642G2.1;Parent=BruzV2.30642G2;Name=BruzV2.30642G2.1;alias=st_MSTRG.33917.1;primary=True
Bruz_scaf_30642	Mikado_loci	exon	1	372	.	-	.	ID=BruzV2.30642G2.1.exon1;Parent=BruzV2.30642G2.1
Bruz_scaf_30642	Mikado_loci	three_prime_UTR	1	2	.	-	.	ID=BruzV2.30642G2.1.three_prime_UTR1;Parent=BruzV2.30642G2.1
Bruz_scaf_30642	Mikado_loci	CDS	3	371	.	-	0	ID=BruzV2.30642G2.1.CDS1;Parent=BruzV2.30642G2.1
Bruz_scaf_30642	Mikado_loci	five_prime_UTR	372	372	.	-	.	ID=BruzV2.30642G2.1.five_prime_UTR1;Parent=BruzV2.30642G2.1
###
Bruz_scaf_3065	Mikado_loci	superlocus	8786	10327	.	+	.	ID=Mikado_superlocus:Bruz_scaf_3065+:8786-10327;Name=superlocus:Bruz_scaf_3065+:8786-10327
Bruz_scaf_3065	Mikado_loci	gene	8786	10090	19	+	.	ID=BruzV2.3065G2;Name=BruzV2.3065G2;multiexonic=True;superlocus=Mikado_superlocus:Bruz_scaf_3065+:8786-10327
Bruz_scaf_3065	Mikado_loci	mRNA	8786	10090	19	+	.	ID=BruzV2.3065G2.1;Parent=BruzV2.3065G2;Name=BruzV2.3065G2.1;alias=v1_Bruz.3065G4.1;alias=Bruz_scaf_3065.g103.t1;canonical_junctions=1,2;canonical_number=2;canonical_proportion=1.0;primary=True
Bruz_scaf_3065	Mikado_loci	CDS	8786	8900	.	+	0	ID=BruzV2.3065G2.1.CDS1;Parent=BruzV2.3065G2.1
Bruz_scaf_3065	Mikado_loci	exon	8786	8900	.	+	.	ID=BruzV2.3065G2.1.exon1;Parent=BruzV2.3065G2.1
Bruz_scaf_3065	Mikado_loci	CDS	9620	9877	.	+	2	ID=BruzV2.3065G2.1.CDS2;Parent=BruzV2.3065G2.1
Bruz_scaf_3065	Mikado_loci	exon	9620	9877	.	+	.	ID=BruzV2.3065G2.1.exon2;Parent=BruzV2.3065G2.1
Bruz_scaf_3065	Mikado_loci	CDS	9960	9988	.	+	2	ID=BruzV2.3065G2.1.CDS3;Parent=BruzV2.3065G2.1
Bruz_scaf_3065	Mikado_loci	exon	9960	10090	.	+	.	ID=BruzV2.3065G2.1.exon3;Parent=BruzV2.3065G2.1
Bruz_scaf_3065	Mikado_loci	three_prime_UTR	9989	10090	.	+	.	ID=BruzV2.3065G2.1.three_prime_UTR1;Parent=BruzV2.3065G2.1
###
Bruz_scaf_3065	Mikado_loci	superlocus	1593	6385	.	-	.	ID=Mikado_superlocus:Bruz_scaf_3065-:1593-6385;Name=superlocus:Bruz_scaf_3065-:1593-6385
Bruz_scaf_3065	Mikado_loci	gene	4303	6385	20	-	.	ID=BruzV2.3065G4;Name=BruzV2.3065G4;multiexonic=True;superlocus=Mikado_superlocus:Bruz_scaf_3065-:1593-6385
Bruz_scaf_3065	Mikado_loci	mRNA	4303	6385	20	-	.	ID=BruzV2.3065G4.1;Parent=BruzV2.3065G4;Name=BruzV2.3065G4.1;alias=v1_Bruz.3065G2.1;alias=Bruz_scaf_3065.g102.t1;canonical_junctions=1,2,3;canonical_number=3;canonical_proportion=1.0;primary=True
Bruz_scaf_3065	Mikado_loci	exon	4303	4864	.	-	.	ID=BruzV2.3065G4.1.exon1;Parent=BruzV2.3065G4.1
Bruz_scaf_3065	Mikado_loci	three_prime_UTR	4303	4588	.	-	.	ID=BruzV2.3065G4.1.three_prime_UTR1;Parent=BruzV2.3065G4.1
Bruz_scaf_3065	Mikado_loci	CDS	4589	4864	.	-	0	ID=BruzV2.3065G4.1.CDS1;Parent=BruzV2.3065G4.1
Bruz_scaf_3065	Mikado_loci	CDS	5090	5328	.	-	2	ID=BruzV2.3065G4.1.CDS2;Parent=BruzV2.3065G4.1
Bruz_scaf_3065	Mikado_loci	exon	5090	5328	.	-	.	ID=BruzV2.3065G4.1.exon2;Parent=BruzV2.3065G4.1
Bruz_scaf_3065	Mikado_loci	CDS	5409	5886	.	-	0	ID=BruzV2.3065G4.1.CDS3;Parent=BruzV2.3065G4.1
Bruz_scaf_3065	Mikado_loci	exon	5409	5886	.	-	.	ID=BruzV2.3065G4.1.exon3;Parent=BruzV2.3065G4.1
Bruz_scaf_3065	Mikado_loci	CDS	6167	6292	.	-	0	ID=BruzV2.3065G4.1.CDS4;Parent=BruzV2.3065G4.1
Bruz_scaf_3065	Mikado_loci	exon	6167	6385	.	-	.	ID=BruzV2.3065G4.1.exon4;Parent=BruzV2.3065G4.1
Bruz_scaf_3065	Mikado_loci	five_prime_UTR	6293	6385	.	-	.	ID=BruzV2.3065G4.1.five_prime_UTR1;Parent=BruzV2.3065G4.1
###
Bruz_scaf_3065	Mikado_loci	superlocus	18239	20675	.	-	.	ID=Mikado_superlocus:Bruz_scaf_3065-:18239-20675;Name=superlocus:Bruz_scaf_3065-:18239-20675
Bruz_scaf_3065	Mikado_loci	gene	18239	20675	20	-	.	ID=BruzV2.3065G6;Name=BruzV2.3065G6;multiexonic=True;superlocus=Mikado_superlocus:Bruz_scaf_3065-:18239-20675
Bruz_scaf_3065	Mikado_loci	mRNA	18239	20675	20	-	.	ID=BruzV2.3065G6.1;Parent=BruzV2.3065G6;Name=BruzV2.3065G6.1;alias=v1_Bruz.3065G8.1;alias=Bruz_scaf_3065.g104.t1;canonical_junctions=1,2,3;canonical_number=3;canonical_proportion=1.0;primary=True
Bruz_scaf_3065	Mikado_loci	exon	18239	18756	.	-	.	ID=BruzV2.3065G6.1.exon1;Parent=BruzV2.3065G6.1
Bruz_scaf_3065	Mikado_loci	three_prime_UTR	18239	18507	.	-	.	ID=BruzV2.3065G6.1.three_prime_UTR1;Parent=BruzV2.3065G6.1
Bruz_scaf_3065	Mikado_loci	CDS	18508	18756	.	-	0	ID=BruzV2.3065G6.1.CDS1;Parent=BruzV2.3065G6.1
Bruz_scaf_3065	Mikado_loci	CDS	19140	19327	.	-	2	ID=BruzV2.3065G6.1.CDS2;Parent=BruzV2.3065G6.1
Bruz_scaf_3065	Mikado_loci	exon	19140	19327	.	-	.	ID=BruzV2.3065G6.1.exon2;Parent=BruzV2.3065G6.1
Bruz_scaf_3065	Mikado_loci	CDS	19423	19855	.	-	0	ID=BruzV2.3065G6.1.CDS3;Parent=BruzV2.3065G6.1
Bruz_scaf_3065	Mikado_loci	exon	19423	19855	.	-	.	ID=BruzV2.3065G6.1.exon3;Parent=BruzV2.3065G6.1
Bruz_scaf_3065	Mikado_loci	CDS	20471	20674	.	-	0	ID=BruzV2.3065G6.1.CDS4;Parent=BruzV2.3065G6.1
Bruz_scaf_3065	Mikado_loci	exon	20471	20675	.	-	.	ID=BruzV2.3065G6.1.exon4;Parent=BruzV2.3065G6.1
Bruz_scaf_3065	Mikado_loci	five_prime_UTR	20675	20675	.	-	.	ID=BruzV2.3065G6.1.five_prime_UTR1;Parent=BruzV2.3065G6.1
###
Bruz_scaf_3065	Mikado_loci	superlocus	25576	27625	.	-	.	ID=Mikado_superlocus:Bruz_scaf_3065-:25576-27625;Name=superlocus:Bruz_scaf_3065-:25576-27625
Bruz_scaf_3065	Mikado_loci	gene	25576	27625	20	-	.	ID=BruzV2.3065G8;Name=BruzV2.3065G8;multiexonic=True;superlocus=Mikado_superlocus:Bruz_scaf_3065-:25576-27625
Bruz_scaf_3065	Mikado_loci	mRNA	25576	27625	20	-	.	ID=BruzV2.3065G8.1;Parent=BruzV2.3065G8;Name=BruzV2.3065G8.1;alias=v1_Bruz.3065G10.1;alias=Bruz_scaf_3065.g105.t1;canonical_junctions=1,2,3,4;canonical_number=4;canonical_proportion=1.0;primary=True
Bruz_scaf_3065	Mikado_loci	exon	25576	25905	.	-	.	ID=BruzV2.3065G8.1.exon1;Parent=BruzV2.3065G8.1
Bruz_scaf_3065	Mikado_loci	three_prime_UTR	25576	25650	.	-	.	ID=BruzV2.3065G8.1.three_prime_UTR1;Parent=BruzV2.3065G8.1
Bruz_scaf_3065	Mikado_loci	CDS	25651	25905	.	-	0	ID=BruzV2.3065G8.1.CDS1;Parent=BruzV2.3065G8.1
Bruz_scaf_3065	Mikado_loci	CDS	26087	26274	.	-	2	ID=BruzV2.3065G8.1.CDS2;Parent=BruzV2.3065G8.1
Bruz_scaf_3065	Mikado_loci	exon	26087	26274	.	-	.	ID=BruzV2.3065G8.1.exon2;Parent=BruzV2.3065G8.1
Bruz_scaf_3065	Mikado_loci	CDS	26361	26403	.	-	0	ID=BruzV2.3065G8.1.CDS3;Parent=BruzV2.3065G8.1
Bruz_scaf_3065	Mikado_loci	exon	26361	26431	.	-	.	ID=BruzV2.3065G8.1.exon3;Parent=BruzV2.3065G8.1
Bruz_scaf_3065	Mikado_loci	five_prime_UTR	26404	26431	.	-	.	ID=BruzV2.3065G8.1.five_prime_UTR1;Parent=BruzV2.3065G8.1
Bruz_scaf_3065	Mikado_loci	exon	27260	27385	.	-	.	ID=BruzV2.3065G8.1.exon4;Parent=BruzV2.3065G8.1
Bruz_scaf_3065	Mikado_loci	five_prime_UTR	27260	27385	.	-	.	ID=BruzV2.3065G8.1.five_prime_UTR2;Parent=BruzV2.3065G8.1
Bruz_scaf_3065	Mikado_loci	exon	27565	27625	.	-	.	ID=BruzV2.3065G8.1.exon5;Parent=BruzV2.3065G8.1
Bruz_scaf_3065	Mikado_loci	five_prime_UTR	27565	27625	.	-	.	ID=BruzV2.3065G8.1.five_prime_UTR3;Parent=BruzV2.3065G8.1
###
Bruz_scaf_3065	Mikado_loci	superlocus	32207	32914	.	+	.	ID=Mikado_superlocus:Bruz_scaf_3065+:32207-32914;Name=superlocus:Bruz_scaf_3065+:32207-32914
Bruz_scaf_3065	Mikado_loci	gene	32207	32914	19	+	.	ID=BruzV2.3065G10;Name=BruzV2.3065G10;multiexonic=False;superlocus=Mikado_superlocus:Bruz_scaf_3065+:32207-32914
Bruz_scaf_3065	Mikado_loci	mRNA	32207	32914	19	+	.	ID=BruzV2.3065G10.1;Parent=BruzV2.3065G10;Name=BruzV2.3065G10.1;alias=v1_Bruz.3065G12.1;alias=MSTRG.32487.1;primary=True
Bruz_scaf_3065	Mikado_loci	exon	32207	32914	.	+	.	ID=BruzV2.3065G10.1.exon1;Parent=BruzV2.3065G10.1
Bruz_scaf_3065	Mikado_loci	five_prime_UTR	32207	32498	.	+	.	ID=BruzV2.3065G10.1.five_prime_UTR1;Parent=BruzV2.3065G10.1
Bruz_scaf_3065	Mikado_loci	CDS	32499	32846	.	+	0	ID=BruzV2.3065G10.1.CDS1;Parent=BruzV2.3065G10.1
Bruz_scaf_3065	Mikado_loci	three_prime_UTR	32847	32914	.	+	.	ID=BruzV2.3065G10.1.three_prime_UTR1;Parent=BruzV2.3065G10.1
###
Bruz_scaf_30650	Mikado_loci	superlocus	286	1063	.	+	.	ID=Mikado_superlocus:Bruz_scaf_30650+:286-1063;Name=superlocus:Bruz_scaf_30650+:286-1063
Bruz_scaf_30650	Mikado_loci	gene	286	1063	16	+	.	ID=BruzV2.30650G2;Name=BruzV2.30650G2;multiexonic=False;superlocus=Mikado_superlocus:Bruz_scaf_30650+:286-1063
Bruz_scaf_30650	Mikado_loci	mRNA	286	1063	16	+	.	ID=BruzV2.30650G2.1;Parent=BruzV2.30650G2;Name=BruzV2.30650G2.1;alias=st_MSTRG.33929.1;primary=True
Bruz_scaf_30650	Mikado_loci	exon	286	1063	.	+	.	ID=BruzV2.30650G2.1.exon1;Parent=BruzV2.30650G2.1
Bruz_scaf_30650	Mikado_loci	five_prime_UTR	286	703	.	+	.	ID=BruzV2.30650G2.1.five_prime_UTR1;Parent=BruzV2.30650G2.1
Bruz_scaf_30650	Mikado_loci	CDS	704	1063	.	+	0	ID=BruzV2.30650G2.1.CDS1;Parent=BruzV2.30650G2.1
###
Bruz_scaf_30653	Mikado_loci	superlocus	957	2885	.	-	.	ID=Mikado_superlocus:Bruz_scaf_30653-:957-2885;Name=superlocus:Bruz_scaf_30653-:957-2885
Bruz_scaf_30653	Mikado_loci	ncRNA_gene	957	2885	17	-	.	ID=BruzV2.30653G2;Name=BruzV2.30653G2;multiexonic=True;superlocus=Mikado_superlocus:Bruz_scaf_30653-:957-2885
Bruz_scaf_30653	Mikado_loci	ncRNA	957	2885	17	-	.	ID=BruzV2.30653G2.1;Parent=BruzV2.30653G2;Name=v1_Bruz.30653G2.1;alias=v1_Bruz.30653G2.1;alias=Bruz_scaf_30653.g1.t1;canonical_junctions=1,2;canonical_number=2;canonical_proportion=1.0;primary=True
Bruz_scaf_30653	Mikado_loci	exon	957	1256	.	-	.	ID=BruzV2.30653G2.1.exon1;Parent=BruzV2.30653G2.1
Bruz_scaf_30653	Mikado_loci	exon	2510	2542	.	-	.	ID=BruzV2.30653G2.1.exon2;Parent=BruzV2.30653G2.1
Bruz_scaf_30653	Mikado_loci	exon	2593	2885	.	-	.	ID=BruzV2.30653G2.1.exon3;Parent=BruzV2.30653G2.1
###
Bruz_scaf_30654	Mikado_loci	superlocus	269	1533	.	-	.	ID=Mikado_superlocus:Bruz_scaf_30654-:269-1533;Name=superlocus:Bruz_scaf_30654-:269-1533
Bruz_scaf_30654	Mikado_loci	gene	269	1533	17	-	.	ID=BruzV2.30654G2;Name=BruzV2.30654G2;multiexonic=False;superlocus=Mikado_superlocus:Bruz_scaf_30654-:269-1533
Bruz_scaf_30654	Mikado_loci	mRNA	269	1533	17	-	.	ID=BruzV2.30654G2.1;Parent=BruzV2.30654G2;Name=BruzV2.30654G2.1;alias=st_MSTRG.33932.1;primary=True
Bruz_scaf_30654	Mikado_loci	exon	269	1533	.	-	.	ID=BruzV2.30654G2.1.exon1;Parent=BruzV2.30654G2.1
Bruz_scaf_30654	Mikado_loci	three_prime_UTR	269	1014	.	-	.	ID=BruzV2.30654G2.1.three_prime_UTR1;Parent=BruzV2.30654G2.1
Bruz_scaf_30654	Mikado_loci	CDS	1015	1533	.	-	0	ID=BruzV2.30654G2.1.CDS1;Parent=BruzV2.30654G2.1
###
Bruz_scaf_30659	Mikado_loci	superlocus	35	513	.	+	.	ID=Mikado_superlocus:Bruz_scaf_30659+:35-513;Name=superlocus:Bruz_scaf_30659+:35-513
Bruz_scaf_30659	Mikado_loci	gene	35	513	16	+	.	ID=BruzV2.30659G2;Name=BruzV2.30659G2;multiexonic=False;superlocus=Mikado_superlocus:Bruz_scaf_30659+:35-513
Bruz_scaf_30659	Mikado_loci	mRNA	35	513	16	+	.	ID=BruzV2.30659G2.1;Parent=BruzV2.30659G2;Name=BruzV2.30659G2.1;alias=st_MSTRG.33937.1;primary=True
Bruz_scaf_30659	Mikado_loci	exon	35	513	.	+	.	ID=BruzV2.30659G2.1.exon1;Parent=BruzV2.30659G2.1
Bruz_scaf_30659	Mikado_loci	five_prime_UTR	35	36	.	+	.	ID=BruzV2.30659G2.1.five_prime_UTR1;Parent=BruzV2.30659G2.1
Bruz_scaf_30659	Mikado_loci	CDS	37	513	.	+	0	ID=BruzV2.30659G2.1.CDS1;Parent=BruzV2.30659G2.1
###
Bruz_scaf_3066	Mikado_loci	superlocus	1641	2186	.	-	.	ID=Mikado_superlocus:Bruz_scaf_3066-:1641-2186;Name=superlocus:Bruz_scaf_3066-:1641-2186
Bruz_scaf_3066	Mikado_loci	gene	1641	2186	18	-	.	ID=BruzV2.3066G2;Name=BruzV2.3066G2;multiexonic=False;superlocus=Mikado_superlocus:Bruz_scaf_3066-:1641-2186
Bruz_scaf_3066	Mikado_loci	mRNA	1641	2186	18	-	.	ID=BruzV2.3066G2.1;Parent=BruzV2.3066G2;Name=BruzV2.3066G2.1;alias=st_MSTRG.33939.1;primary=True
Bruz_scaf_3066	Mikado_loci	exon	1641	2186	.	-	.	ID=BruzV2.3066G2.1.exon1;Parent=BruzV2.3066G2.1
Bruz_scaf_3066	Mikado_loci	three_prime_UTR	1641	1834	.	-	.	ID=BruzV2.3066G2.1.three_prime_UTR1;Parent=BruzV2.3066G2.1
Bruz_scaf_3066	Mikado_loci	CDS	1835	2185	.	-	0	ID=BruzV2.3066G2.1.CDS1;Parent=BruzV2.3066G2.1
Bruz_scaf_3066	Mikado_loci	five_prime_UTR	2186	2186	.	-	.	ID=BruzV2.3066G2.1.five_prime_UTR1;Parent=BruzV2.3066G2.1
###
Bruz_scaf_3066	Mikado_loci	superlocus	39125	40139	.	-	.	ID=Mikado_superlocus:Bruz_scaf_3066-:39125-40139;Name=superlocus:Bruz_scaf_3066-:39125-40139
Bruz_scaf_3066	Mikado_loci	gene	39125	40139	19	-	.	ID=BruzV2.3066G4;Name=BruzV2.3066G4;multiexonic=False;superlocus=Mikado_superlocus:Bruz_scaf_3066-:39125-40139
Bruz_scaf_3066	Mikado_loci	mRNA	39125	40139	19	-	.	ID=BruzV2.3066G4.1;Parent=BruzV2.3066G4;Name=BruzV2.3066G4.1;alias=v1_Bruz.3066G4.1;alias=MSTRG.32503.1;primary=True
Bruz_scaf_3066	Mikado_loci	exon	39125	40139	.	-	.	ID=BruzV2.3066G4.1.exon1;Parent=BruzV2.3066G4.1
Bruz_scaf_3066	Mikado_loci	three_prime_UTR	39125	39568	.	-	.	ID=BruzV2.3066G4.1.three_prime_UTR1;Parent=BruzV2.3066G4.1
Bruz_scaf_3066	Mikado_loci	CDS	39569	40138	.	-	0	ID=BruzV2.3066G4.1.CDS1;Parent=BruzV2.3066G4.1
Bruz_scaf_3066	Mikado_loci	five_prime_UTR	40139	40139	.	-	.	ID=BruzV2.3066G4.1.five_prime_UTR1;Parent=BruzV2.3066G4.1
###
Bruz_scaf_30662	Mikado_loci	superlocus	1	1425	.	-	.	ID=Mikado_superlocus:Bruz_scaf_30662-:1-1425;Name=superlocus:Bruz_scaf_30662-:1-1425
Bruz_scaf_30662	Mikado_loci	gene	1	1425	18	-	.	ID=BruzV2.30662G2;Name=BruzV2.30662G2;multiexonic=False;superlocus=Mikado_superlocus:Bruz_scaf_30662-:1-1425
Bruz_scaf_30662	Mikado_loci	mRNA	1	1425	18	-	.	ID=BruzV2.30662G2.1;Parent=BruzV2.30662G2;Name=BruzV2.30662G2.1;alias=st_MSTRG.33941.1;primary=True
Bruz_scaf_30662	Mikado_loci	exon	1	1425	.	-	.	ID=BruzV2.30662G2.1.exon1;Parent=BruzV2.30662G2.1
Bruz_scaf_30662	Mikado_loci	three_prime_UTR	1	976	.	-	.	ID=BruzV2.30662G2.1.three_prime_UTR1;Parent=BruzV2.30662G2.1
Bruz_scaf_30662	Mikado_loci	CDS	977	1423	.	-	0	ID=BruzV2.30662G2.1.CDS1;Parent=BruzV2.30662G2.1
Bruz_scaf_30662	Mikado_loci	five_prime_UTR	1424	1425	.	-	.	ID=BruzV2.30662G2.1.five_prime_UTR1;Parent=BruzV2.30662G2.1
###
Bruz_scaf_30665	Mikado_loci	superlocus	1	1020	.	+	.	ID=Mikado_superlocus:Bruz_scaf_30665+:1-1020;Name=superlocus:Bruz_scaf_30665+:1-1020
Bruz_scaf_30665	Mikado_loci	gene	1	1020	18	+	.	ID=BruzV2.30665G2;Name=BruzV2.30665G2;multiexonic=False;superlocus=Mikado_superlocus:Bruz_scaf_30665+:1-1020
Bruz_scaf_30665	Mikado_loci	mRNA	1	1020	18	+	.	ID=BruzV2.30665G2.1;Parent=BruzV2.30665G2;Name=BruzV2.30665G2.1;alias=st_MSTRG.33942.1;primary=True
Bruz_scaf_30665	Mikado_loci	exon	1	1020	.	+	.	ID=BruzV2.30665G2.1.exon1;Parent=BruzV2.30665G2.1
Bruz_scaf_30665	Mikado_loci	five_prime_UTR	1	2	.	+	.	ID=BruzV2.30665G2.1.five_prime_UTR1;Parent=BruzV2.30665G2.1
Bruz_scaf_30665	Mikado_loci	CDS	3	347	.	+	0	ID=BruzV2.30665G2.1.CDS1;Parent=BruzV2.30665G2.1
Bruz_scaf_30665	Mikado_loci	three_prime_UTR	348	1020	.	+	.	ID=BruzV2.30665G2.1.three_prime_UTR1;Parent=BruzV2.30665G2.1
###
Bruz_scaf_30676	Mikado_loci	superlocus	91	424	.	+	.	ID=Mikado_superlocus:Bruz_scaf_30676+:91-424;Name=superlocus:Bruz_scaf_30676+:91-424
Bruz_scaf_30676	Mikado_loci	gene	91	424	17	+	.	ID=BruzV2.30676G2;Name=BruzV2.30676G2;multiexonic=False;superlocus=Mikado_superlocus:Bruz_scaf_30676+:91-424
Bruz_scaf_30676	Mikado_loci	mRNA	91	424	17	+	.	ID=BruzV2.30676G2.1;Parent=BruzV2.30676G2;Name=BruzV2.30676G2.1;alias=st_MSTRG.33948.1;primary=True
Bruz_scaf_30676	Mikado_loci	CDS	91	423	.	+	0	ID=BruzV2.30676G2.1.CDS1;Parent=BruzV2.30676G2.1
Bruz_scaf_30676	Mikado_loci	exon	91	424	.	+	.	ID=BruzV2.30676G2.1.exon1;Parent=BruzV2.30676G2.1
Bruz_scaf_30676	Mikado_loci	three_prime_UTR	424	424	.	+	.	ID=BruzV2.30676G2.1.three_prime_UTR1;Parent=BruzV2.30676G2.1
###
Bruz_scaf_30678	Mikado_loci	superlocus	2767	3452	.	+	.	ID=Mikado_superlocus:Bruz_scaf_30678+:2767-3452;Name=superlocus:Bruz_scaf_30678+:2767-3452
Bruz_scaf_30678	Mikado_loci	gene	2767	3452	18	+	.	ID=BruzV2.30678G2;Name=BruzV2.30678G2;multiexonic=False;superlocus=Mikado_superlocus:Bruz_scaf_30678+:2767-3452
Bruz_scaf_30678	Mikado_loci	mRNA	2767	3452	18	+	.	ID=BruzV2.30678G2.1;Parent=BruzV2.30678G2;Name=BruzV2.30678G2.1;alias=st_MSTRG.33949.1;primary=True
Bruz_scaf_30678	Mikado_loci	exon	2767	3452	.	+	.	ID=BruzV2.30678G2.1.exon1;Parent=BruzV2.30678G2.1
Bruz_scaf_30678	Mikado_loci	five_prime_UTR	2767	2768	.	+	.	ID=BruzV2.30678G2.1.five_prime_UTR1;Parent=BruzV2.30678G2.1
Bruz_scaf_30678	Mikado_loci	CDS	2769	3143	.	+	0	ID=BruzV2.30678G2.1.CDS1;Parent=BruzV2.30678G2.1
Bruz_scaf_30678	Mikado_loci	three_prime_UTR	3144	3452	.	+	.	ID=BruzV2.30678G2.1.three_prime_UTR1;Parent=BruzV2.30678G2.1
###
Bruz_scaf_3068	Mikado_loci	superlocus	43241	43555	.	+	.	ID=Mikado_superlocus:Bruz_scaf_3068+:43241-43555;Name=superlocus:Bruz_scaf_3068+:43241-43555
Bruz_scaf_3068	Mikado_loci	gene	43241	43555	19	+	.	ID=BruzV2.3068G2;Name=BruzV2.3068G2;multiexonic=False;superlocus=Mikado_superlocus:Bruz_scaf_3068+:43241-43555
Bruz_scaf_3068	Mikado_loci	mRNA	43241	43555	19	+	.	ID=BruzV2.3068G2.1;Parent=BruzV2.3068G2;Name=BruzV2.3068G2.1;alias=v1_Bruz.3068G4.1;alias=MSTRG.32513.1;primary=True
Bruz_scaf_3068	Mikado_loci	exon	43241	43555	.	+	.	ID=BruzV2.3068G2.1.exon1;Parent=BruzV2.3068G2.1
Bruz_scaf_3068	Mikado_loci	five_prime_UTR	43241	43242	.	+	.	ID=BruzV2.3068G2.1.five_prime_UTR1;Parent=BruzV2.3068G2.1
Bruz_scaf_3068	Mikado_loci	CDS	43243	43554	.	+	0	ID=BruzV2.3068G2.1.CDS1;Parent=BruzV2.3068G2.1
Bruz_scaf_3068	Mikado_loci	three_prime_UTR	43555	43555	.	+	.	ID=BruzV2.3068G2.1.three_prime_UTR1;Parent=BruzV2.3068G2.1
###
Bruz_scaf_3069	Mikado_loci	superlocus	3473	6047	.	-	.	ID=Mikado_superlocus:Bruz_scaf_3069-:3473-6047;Name=superlocus:Bruz_scaf_3069-:3473-6047
Bruz_scaf_3069	Mikado_loci	gene	3473	6047	18	-	.	ID=BruzV2.3069G2;Name=BruzV2.3069G2;multiexonic=False;superlocus=Mikado_superlocus:Bruz_scaf_3069-:3473-6047
Bruz_scaf_3069	Mikado_loci	mRNA	3473	6047	18	-	.	ID=BruzV2.3069G2.1;Parent=BruzV2.3069G2;Name=BruzV2.3069G2.1;alias=st_MSTRG.33956.1;primary=True
Bruz_scaf_3069	Mikado_loci	exon	3473	6047	.	-	.	ID=BruzV2.3069G2.1.exon1;Parent=BruzV2.3069G2.1
Bruz_scaf_3069	Mikado_loci	three_prime_UTR	3473	3731	.	-	.	ID=BruzV2.3069G2.1.three_prime_UTR1;Parent=BruzV2.3069G2.1
Bruz_scaf_3069	Mikado_loci	CDS	3732	4058	.	-	0	ID=BruzV2.3069G2.1.CDS1;Parent=BruzV2.3069G2.1
Bruz_scaf_3069	Mikado_loci	five_prime_UTR	4059	6047	.	-	.	ID=BruzV2.3069G2.1.five_prime_UTR1;Parent=BruzV2.3069G2.1
###
Bruz_scaf_3069	Mikado_loci	superlocus	17442	18746	.	-	.	ID=Mikado_superlocus:Bruz_scaf_3069-:17442-18746;Name=superlocus:Bruz_scaf_3069-:17442-18746
Bruz_scaf_3069	Mikado_loci	gene	17736	18585	19	-	.	ID=BruzV2.3069G4;Name=BruzV2.3069G4;multiexonic=True;superlocus=Mikado_superlocus:Bruz_scaf_3069-:17442-18746
Bruz_scaf_3069	Mikado_loci	mRNA	17736	18585	19	-	.	ID=BruzV2.3069G4.1;Parent=BruzV2.3069G4;Name=BruzV2.3069G4.1;alias=v1_Bruz.3069G2.1;alias=Bruz_scaf_3069.g107.t1;canonical_junctions=1;canonical_number=1;canonical_proportion=1.0;primary=True
Bruz_scaf_3069	Mikado_loci	exon	17736	18111	.	-	.	ID=BruzV2.3069G4.1.exon1;Parent=BruzV2.3069G4.1
Bruz_scaf_3069	Mikado_loci	three_prime_UTR	17736	17934	.	-	.	ID=BruzV2.3069G4.1.three_prime_UTR1;Parent=BruzV2.3069G4.1
Bruz_scaf_3069	Mikado_loci	CDS	17935	18111	.	-	0	ID=BruzV2.3069G4.1.CDS1;Parent=BruzV2.3069G4.1
Bruz_scaf_3069	Mikado_loci	CDS	18209	18556	.	-	0	ID=BruzV2.3069G4.1.CDS2;Parent=BruzV2.3069G4.1
Bruz_scaf_3069	Mikado_loci	exon	18209	18585	.	-	.	ID=BruzV2.3069G4.1.exon2;Parent=BruzV2.3069G4.1
Bruz_scaf_3069	Mikado_loci	five_prime_UTR	18557	18585	.	-	.	ID=BruzV2.3069G4.1.five_prime_UTR1;Parent=BruzV2.3069G4.1
###
Bruz_scaf_30690	Mikado_loci	superlocus	2330	3176	.	-	.	ID=Mikado_superlocus:Bruz_scaf_30690-:2330-3176;Name=superlocus:Bruz_scaf_30690-:2330-3176
Bruz_scaf_30690	Mikado_loci	gene	2330	3176	18	-	.	ID=BruzV2.30690G2;Name=BruzV2.30690G2;multiexonic=False;superlocus=Mikado_superlocus:Bruz_scaf_30690-:2330-3176
Bruz_scaf_30690	Mikado_loci	mRNA	2330	3176	18	-	.	ID=BruzV2.30690G2.1;Parent=BruzV2.30690G2;Name=BruzV2.30690G2.1;alias=st_MSTRG.33960.1;primary=True
Bruz_scaf_30690	Mikado_loci	exon	2330	3176	.	-	.	ID=BruzV2.30690G2.1.exon1;Parent=BruzV2.30690G2.1
Bruz_scaf_30690	Mikado_loci	three_prime_UTR	2330	2437	.	-	.	ID=BruzV2.30690G2.1.three_prime_UTR1;Parent=BruzV2.30690G2.1
Bruz_scaf_30690	Mikado_loci	CDS	2438	3025	.	-	0	ID=BruzV2.30690G2.1.CDS1;Parent=BruzV2.30690G2.1
Bruz_scaf_30690	Mikado_loci	five_prime_UTR	3026	3176	.	-	.	ID=BruzV2.30690G2.1.five_prime_UTR1;Parent=BruzV2.30690G2.1
###
Bruz_scaf_30693	Mikado_loci	superlocus	979	2980	.	+	.	ID=Mikado_superlocus:Bruz_scaf_30693+:979-2980;Name=superlocus:Bruz_scaf_30693+:979-2980
Bruz_scaf_30693	Mikado_loci	gene	979	2980	18	+	.	ID=BruzV2.30693G2;Name=BruzV2.30693G2;multiexonic=False;superlocus=Mikado_superlocus:Bruz_scaf_30693+:979-2980
Bruz_scaf_30693	Mikado_loci	mRNA	979	2980	18	+	.	ID=BruzV2.30693G2.1;Parent=BruzV2.30693G2;Name=BruzV2.30693G2.1;alias=st_MSTRG.33961.1;primary=True
Bruz_scaf_30693	Mikado_loci	exon	979	2980	.	+	.	ID=BruzV2.30693G2.1.exon1;Parent=BruzV2.30693G2.1
Bruz_scaf_30693	Mikado_loci	five_prime_UTR	979	1503	.	+	.	ID=BruzV2.30693G2.1.five_prime_UTR1;Parent=BruzV2.30693G2.1
Bruz_scaf_30693	Mikado_loci	CDS	1504	1827	.	+	0	ID=BruzV2.30693G2.1.CDS1;Parent=BruzV2.30693G2.1
Bruz_scaf_30693	Mikado_loci	three_prime_UTR	1828	2980	.	+	.	ID=BruzV2.30693G2.1.three_prime_UTR1;Parent=BruzV2.30693G2.1
###
Bruz_scaf_30696	Mikado_loci	superlocus	2	3451	.	-	.	ID=Mikado_superlocus:Bruz_scaf_30696-:2-3451;Name=superlocus:Bruz_scaf_30696-:2-3451
Bruz_scaf_30696	Mikado_loci	gene	881	2975	20	-	.	ID=BruzV2.30696G2;Name=BruzV2.30696G2;multiexonic=True;superlocus=Mikado_superlocus:Bruz_scaf_30696-:2-3451
Bruz_scaf_30696	Mikado_loci	mRNA	881	2975	20	-	.	ID=BruzV2.30696G2.1;Parent=BruzV2.30696G2;Name=BruzV2.30696G2.1;alias=v1_Bruz.30696G2.1;alias=Bruz_scaf_30696.g3.t1;canonical_junctions=1,2;canonical_number=2;canonical_proportion=1.0;primary=True
Bruz_scaf_30696	Mikado_loci	exon	881	1530	.	-	.	ID=BruzV2.30696G2.1.exon1;Parent=BruzV2.30696G2.1
Bruz_scaf_30696	Mikado_loci	three_prime_UTR	881	1343	.	-	.	ID=BruzV2.30696G2.1.three_prime_UTR1;Parent=BruzV2.30696G2.1
Bruz_scaf_30696	Mikado_loci	CDS	1344	1530	.	-	1	ID=BruzV2.30696G2.1.CDS1;Parent=BruzV2.30696G2.1
Bruz_scaf_30696	Mikado_loci	CDS	1615	1712	.	-	0	ID=BruzV2.30696G2.1.CDS2;Parent=BruzV2.30696G2.1
Bruz_scaf_30696	Mikado_loci	exon	1615	1712	.	-	.	ID=BruzV2.30696G2.1.exon2;Parent=BruzV2.30696G2.1
Bruz_scaf_30696	Mikado_loci	CDS	2304	2810	.	-	0	ID=BruzV2.30696G2.1.CDS3;Parent=BruzV2.30696G2.1
Bruz_scaf_30696	Mikado_loci	exon	2304	2975	.	-	.	ID=BruzV2.30696G2.1.exon3;Parent=BruzV2.30696G2.1
Bruz_scaf_30696	Mikado_loci	five_prime_UTR	2811	2975	.	-	.	ID=BruzV2.30696G2.1.five_prime_UTR1;Parent=BruzV2.30696G2.1
###
Bruz_scaf_307	Mikado_loci	superlocus	1892	3925	.	-	.	ID=Mikado_superlocus:Bruz_scaf_307-:1892-3925;Name=superlocus:Bruz_scaf_307-:1892-3925
Bruz_scaf_307	Mikado_loci	gene	1907	3925	21	-	.	ID=BruzV2.307G2;Name=BruzV2.307G2;multiexonic=True;superlocus=Mikado_superlocus:Bruz_scaf_307-:1892-3925
Bruz_scaf_307	Mikado_loci	mRNA	1907	3925	21	-	.	ID=BruzV2.307G2.1;Parent=BruzV2.307G2;Name=BruzV2.307G2.1;alias=v1_Bruz.307G4.1;alias=Bruz_scaf_307.g64.t1;canonical_junctions=1,2,3,4,5;canonical_number=5;canonical_proportion=1.0;primary=True
Bruz_scaf_307	Mikado_loci	exon	1907	2283	.	-	.	ID=BruzV2.307G2.1.exon1;Parent=BruzV2.307G2.1
Bruz_scaf_307	Mikado_loci	three_prime_UTR	1907	2145	.	-	.	ID=BruzV2.307G2.1.three_prime_UTR1;Parent=BruzV2.307G2.1
Bruz_scaf_307	Mikado_loci	CDS	2146	2283	.	-	0	ID=BruzV2.307G2.1.CDS1;Parent=BruzV2.307G2.1
Bruz_scaf_307	Mikado_loci	CDS	2405	2644	.	-	0	ID=BruzV2.307G2.1.CDS2;Parent=BruzV2.307G2.1
Bruz_scaf_307	Mikado_loci	exon	2405	2644	.	-	.	ID=BruzV2.307G2.1.exon2;Parent=BruzV2.307G2.1
Bruz_scaf_307	Mikado_loci	CDS	2809	3003	.	-	0	ID=BruzV2.307G2.1.CDS3;Parent=BruzV2.307G2.1
Bruz_scaf_307	Mikado_loci	exon	2809	3003	.	-	.	ID=BruzV2.307G2.1.exon3;Parent=BruzV2.307G2.1
Bruz_scaf_307	Mikado_loci	CDS	3211	3285	.	-	0	ID=BruzV2.307G2.1.CDS4;Parent=BruzV2.307G2.1
Bruz_scaf_307	Mikado_loci	exon	3211	3285	.	-	.	ID=BruzV2.307G2.1.exon4;Parent=BruzV2.307G2.1
Bruz_scaf_307	Mikado_loci	CDS	3376	3622	.	-	1	ID=BruzV2.307G2.1.CDS5;Parent=BruzV2.307G2.1
Bruz_scaf_307	Mikado_loci	exon	3376	3622	.	-	.	ID=BruzV2.307G2.1.exon5;Parent=BruzV2.307G2.1
Bruz_scaf_307	Mikado_loci	CDS	3753	3787	.	-	0	ID=BruzV2.307G2.1.CDS6;Parent=BruzV2.307G2.1
Bruz_scaf_307	Mikado_loci	exon	3753	3925	.	-	.	ID=BruzV2.307G2.1.exon6;Parent=BruzV2.307G2.1
Bruz_scaf_307	Mikado_loci	five_prime_UTR	3788	3925	.	-	.	ID=BruzV2.307G2.1.five_prime_UTR1;Parent=BruzV2.307G2.1
###
Bruz_scaf_307	Mikado_loci	superlocus	4299	9416	.	-	.	ID=Mikado_superlocus:Bruz_scaf_307-:4299-9416;Name=superlocus:Bruz_scaf_307-:4299-9416
Bruz_scaf_307	Mikado_loci	gene	4618	6625	20	-	.	ID=BruzV2.307G4;Name=BruzV2.307G4;multiexonic=True;superlocus=Mikado_superlocus:Bruz_scaf_307-:4299-9416
Bruz_scaf_307	Mikado_loci	mRNA	4618	6625	20	-	.	ID=BruzV2.307G4.1;Parent=BruzV2.307G4;Name=BruzV2.307G4.1;alias=v1_Bruz.307G6.1;alias=Bruz_scaf_307.g65.t1;canonical_junctions=1,2,3,4;canonical_number=4;canonical_proportion=1.0;primary=True
Bruz_scaf_307	Mikado_loci	exon	4618	5311	.	-	.	ID=BruzV2.307G4.1.exon1;Parent=BruzV2.307G4.1
Bruz_scaf_307	Mikado_loci	three_prime_UTR	4618	4930	.	-	.	ID=BruzV2.307G4.1.three_prime_UTR1;Parent=BruzV2.307G4.1
Bruz_scaf_307	Mikado_loci	CDS	4931	5311	.	-	0	ID=BruzV2.307G4.1.CDS1;Parent=BruzV2.307G4.1
Bruz_scaf_307	Mikado_loci	CDS	5467	5661	.	-	0	ID=BruzV2.307G4.1.CDS2;Parent=BruzV2.307G4.1
Bruz_scaf_307	Mikado_loci	exon	5467	5661	.	-	.	ID=BruzV2.307G4.1.exon2;Parent=BruzV2.307G4.1
Bruz_scaf_307	Mikado_loci	CDS	5802	5876	.	-	0	ID=BruzV2.307G4.1.CDS3;Parent=BruzV2.307G4.1
Bruz_scaf_307	Mikado_loci	exon	5802	5876	.	-	.	ID=BruzV2.307G4.1.exon3;Parent=BruzV2.307G4.1
Bruz_scaf_307	Mikado_loci	CDS	5954	6197	.	-	1	ID=BruzV2.307G4.1.CDS4;Parent=BruzV2.307G4.1
Bruz_scaf_307	Mikado_loci	exon	5954	6197	.	-	.	ID=BruzV2.307G4.1.exon4;Parent=BruzV2.307G4.1
Bruz_scaf_307	Mikado_loci	CDS	6275	6309	.	-	0	ID=BruzV2.307G4.1.CDS5;Parent=BruzV2.307G4.1
Bruz_scaf_307	Mikado_loci	exon	6275	6625	.	-	.	ID=BruzV2.307G4.1.exon5;Parent=BruzV2.307G4.1
Bruz_scaf_307	Mikado_loci	five_prime_UTR	6310	6625	.	-	.	ID=BruzV2.307G4.1.five_prime_UTR1;Parent=BruzV2.307G4.1
Bruz_scaf_307	Mikado_loci	gene	6795	9345	21	-	.	ID=BruzV2.307G6;Name=BruzV2.307G6;multiexonic=True;superlocus=Mikado_superlocus:Bruz_scaf_307-:4299-9416
Bruz_scaf_307	Mikado_loci	mRNA	6795	9345	21	-	.	ID=BruzV2.307G6.1;Parent=BruzV2.307G6;Name=BruzV2.307G6.1;alias=v1_Bruz.307G8.1;alias=Bruz_scaf_307.g66.t1;canonical_junctions=1,2,3,4;canonical_number=4;canonical_proportion=1.0;primary=True
Bruz_scaf_307	Mikado_loci	exon	6795	7358	.	-	.	ID=BruzV2.307G6.1.exon1;Parent=BruzV2.307G6.1
Bruz_scaf_307	Mikado_loci	three_prime_UTR	6795	6941	.	-	.	ID=BruzV2.307G6.1.three_prime_UTR1;Parent=BruzV2.307G6.1
Bruz_scaf_307	Mikado_loci	CDS	6942	7358	.	-	0	ID=BruzV2.307G6.1.CDS1;Parent=BruzV2.307G6.1
Bruz_scaf_307	Mikado_loci	CDS	7722	7916	.	-	0	ID=BruzV2.307G6.1.CDS2;Parent=BruzV2.307G6.1
Bruz_scaf_307	Mikado_loci	exon	7722	7916	.	-	.	ID=BruzV2.307G6.1.exon2;Parent=BruzV2.307G6.1
Bruz_scaf_307	Mikado_loci	CDS	8268	8333	.	-	0	ID=BruzV2.307G6.1.CDS3;Parent=BruzV2.307G6.1
Bruz_scaf_307	Mikado_loci	exon	8268	8333	.	-	.	ID=BruzV2.307G6.1.exon3;Parent=BruzV2.307G6.1
Bruz_scaf_307	Mikado_loci	CDS	8748	8994	.	-	1	ID=BruzV2.307G6.1.CDS4;Parent=BruzV2.307G6.1
Bruz_scaf_307	Mikado_loci	exon	8748	8994	.	-	.	ID=BruzV2.307G6.1.exon4;Parent=BruzV2.307G6.1
Bruz_scaf_307	Mikado_loci	CDS	9079	9113	.	-	0	ID=BruzV2.307G6.1.CDS5;Parent=BruzV2.307G6.1
Bruz_scaf_307	Mikado_loci	exon	9079	9345	.	-	.	ID=BruzV2.307G6.1.exon5;Parent=BruzV2.307G6.1
Bruz_scaf_307	Mikado_loci	five_prime_UTR	9114	9345	.	-	.	ID=BruzV2.307G6.1.five_prime_UTR1;Parent=BruzV2.307G6.1
###
Bruz_scaf_307	Mikado_loci	superlocus	14806	16193	.	+	.	ID=Mikado_superlocus:Bruz_scaf_307+:14806-16193;Name=superlocus:Bruz_scaf_307+:14806-16193
Bruz_scaf_307	Mikado_loci	gene	14806	16193	18	+	.	ID=BruzV2.307G8;Name=BruzV2.307G8;multiexonic=False;superlocus=Mikado_superlocus:Bruz_scaf_307+:14806-16193
Bruz_scaf_307	Mikado_loci	mRNA	14806	16193	18	+	.	ID=BruzV2.307G8.1;Parent=BruzV2.307G8;Name=BruzV2.307G8.1;alias=st_MSTRG.33968.1;primary=True
Bruz_scaf_307	Mikado_loci	exon	14806	16193	.	+	.	ID=BruzV2.307G8.1.exon1;Parent=BruzV2.307G8.1
Bruz_scaf_307	Mikado_loci	five_prime_UTR	14806	14806	.	+	.	ID=BruzV2.307G8.1.five_prime_UTR1;Parent=BruzV2.307G8.1
Bruz_scaf_307	Mikado_loci	CDS	14807	15886	.	+	0	ID=BruzV2.307G8.1.CDS1;Parent=BruzV2.307G8.1
Bruz_scaf_307	Mikado_loci	three_prime_UTR	15887	16193	.	+	.	ID=BruzV2.307G8.1.three_prime_UTR1;Parent=BruzV2.307G8.1
###
Bruz_scaf_307	Mikado_loci	superlocus	16522	22255	.	-	.	ID=Mikado_superlocus:Bruz_scaf_307-:16522-22255;Name=superlocus:Bruz_scaf_307-:16522-22255
Bruz_scaf_307	Mikado_loci	gene	16522	22255	19	-	.	ID=BruzV2.307G10;Name=BruzV2.307G10;multiexonic=True;superlocus=Mikado_superlocus:Bruz_scaf_307-:16522-22255
Bruz_scaf_307	Mikado_loci	mRNA	16522	22255	19	-	.	ID=BruzV2.307G10.1;Parent=BruzV2.307G10;Name=BruzV2.307G10.1;alias=v1_Bruz.307G12.1;alias=Bruz_scaf_307.g68.t1;canonical_junctions=1,2,3,4,5,6,7,8,9;canonical_number=9;canonical_proportion=1.0;primary=True
Bruz_scaf_307	Mikado_loci	exon	16522	16932	.	-	.	ID=BruzV2.307G10.1.exon1;Parent=BruzV2.307G10.1
Bruz_scaf_307	Mikado_loci	three_prime_UTR	16522	16932	.	-	.	ID=BruzV2.307G10.1.three_prime_UTR1;Parent=BruzV2.307G10.1
Bruz_scaf_307	Mikado_loci	exon	18017	18106	.	-	.	ID=BruzV2.307G10.1.exon2;Parent=BruzV2.307G10.1
Bruz_scaf_307	Mikado_loci	three_prime_UTR	18017	18051	.	-	.	ID=BruzV2.307G10.1.three_prime_UTR2;Parent=BruzV2.307G10.1
Bruz_scaf_307	Mikado_loci	CDS	18052	18106	.	-	1	ID=BruzV2.307G10.1.CDS1;Parent=BruzV2.307G10.1
Bruz_scaf_307	Mikado_loci	CDS	18586	18713	.	-	0	ID=BruzV2.307G10.1.CDS2;Parent=BruzV2.307G10.1
Bruz_scaf_307	Mikado_loci	exon	18586	18713	.	-	.	ID=BruzV2.307G10.1.exon3;Parent=BruzV2.307G10.1
Bruz_scaf_307	Mikado_loci	CDS	18865	18971	.	-	2	ID=BruzV2.307G10.1.CDS3;Parent=BruzV2.307G10.1
Bruz_scaf_307	Mikado_loci	exon	18865	18971	.	-	.	ID=BruzV2.307G10.1.exon4;Parent=BruzV2.307G10.1
Bruz_scaf_307	Mikado_loci	CDS	19295	19431	.	-	1	ID=BruzV2.307G10.1.CDS4;Parent=BruzV2.307G10.1
Bruz_scaf_307	Mikado_loci	exon	19295	19431	.	-	.	ID=BruzV2.307G10.1.exon5;Parent=BruzV2.307G10.1
Bruz_scaf_307	Mikado_loci	CDS	20097	20233	.	-	0	ID=BruzV2.307G10.1.CDS5;Parent=BruzV2.307G10.1
Bruz_scaf_307	Mikado_loci	exon	20097	20233	.	-	.	ID=BruzV2.307G10.1.exon6;Parent=BruzV2.307G10.1
Bruz_scaf_307	Mikado_loci	CDS	20324	20432	.	-	1	ID=BruzV2.307G10.1.CDS6;Parent=BruzV2.307G10.1
Bruz_scaf_307	Mikado_loci	exon	20324	20432	.	-	.	ID=BruzV2.307G10.1.exon7;Parent=BruzV2.307G10.1
Bruz_scaf_307	Mikado_loci	CDS	20606	20744	.	-	2	ID=BruzV2.307G10.1.CDS7;Parent=BruzV2.307G10.1
Bruz_scaf_307	Mikado_loci	exon	20606	20744	.	-	.	ID=BruzV2.307G10.1.exon8;Parent=BruzV2.307G10.1
Bruz_scaf_307	Mikado_loci	CDS	21162	21267	.	-	0	ID=BruzV2.307G10.1.CDS8;Parent=BruzV2.307G10.1
Bruz_scaf_307	Mikado_loci	exon	21162	21267	.	-	.	ID=BruzV2.307G10.1.exon9;Parent=BruzV2.307G10.1
Bruz_scaf_307	Mikado_loci	CDS	22017	22253	.	-	0	ID=BruzV2.307G10.1.CDS9;Parent=BruzV2.307G10.1
Bruz_scaf_307	Mikado_loci	exon	22017	22255	.	-	.	ID=BruzV2.307G10.1.exon10;Parent=BruzV2.307G10.1
Bruz_scaf_307	Mikado_loci	five_prime_UTR	22254	22255	.	-	.	ID=BruzV2.307G10.1.five_prime_UTR1;Parent=BruzV2.307G10.1
###
Bruz_scaf_307	Mikado_loci	superlocus	24331	26705	.	-	.	ID=Mikado_superlocus:Bruz_scaf_307-:24331-26705;Name=superlocus:Bruz_scaf_307-:24331-26705
Bruz_scaf_307	Mikado_loci	gene	24331	26705	20	-	.	ID=BruzV2.307G12;Name=BruzV2.307G12;multiexonic=True;superlocus=Mikado_superlocus:Bruz_scaf_307-:24331-26705
Bruz_scaf_307	Mikado_loci	mRNA	24331	26705	20	-	.	ID=BruzV2.307G12.1;Parent=BruzV2.307G12;Name=BruzV2.307G12.1;alias=v1_Bruz.307G14.1;alias=Bruz_scaf_307.g69.t1;canonical_junctions=1,2,3;canonical_number=3;canonical_proportion=1.0;primary=True
Bruz_scaf_307	Mikado_loci	exon	24331	24537	.	-	.	ID=BruzV2.307G12.1.exon1;Parent=BruzV2.307G12.1
Bruz_scaf_307	Mikado_loci	three_prime_UTR	24331	24383	.	-	.	ID=BruzV2.307G12.1.three_prime_UTR1;Parent=BruzV2.307G12.1
Bruz_scaf_307	Mikado_loci	CDS	24384	24537	.	-	1	ID=BruzV2.307G12.1.CDS1;Parent=BruzV2.307G12.1
Bruz_scaf_307	Mikado_loci	CDS	24670	24796	.	-	2	ID=BruzV2.307G12.1.CDS2;Parent=BruzV2.307G12.1
Bruz_scaf_307	Mikado_loci	exon	24670	24796	.	-	.	ID=BruzV2.307G12.1.exon2;Parent=BruzV2.307G12.1
Bruz_scaf_307	Mikado_loci	CDS	25787	25852	.	-	2	ID=BruzV2.307G12.1.CDS3;Parent=BruzV2.307G12.1
Bruz_scaf_307	Mikado_loci	exon	25787	25852	.	-	.	ID=BruzV2.307G12.1.exon3;Parent=BruzV2.307G12.1
Bruz_scaf_307	Mikado_loci	CDS	26198	26264	.	-	0	ID=BruzV2.307G12.1.CDS4;Parent=BruzV2.307G12.1
Bruz_scaf_307	Mikado_loci	exon	26198	26705	.	-	.	ID=BruzV2.307G12.1.exon4;Parent=BruzV2.307G12.1
Bruz_scaf_307	Mikado_loci	five_prime_UTR	26265	26705	.	-	.	ID=BruzV2.307G12.1.five_prime_UTR1;Parent=BruzV2.307G12.1
###
Bruz_scaf_307	Mikado_loci	superlocus	36676	40212	.	+	.	ID=Mikado_superlocus:Bruz_scaf_307+:36676-40212;Name=superlocus:Bruz_scaf_307+:36676-40212
Bruz_scaf_307	Mikado_loci	gene	36676	39865	20	+	.	ID=BruzV2.307G14;Name=BruzV2.307G14;multiexonic=True;superlocus=Mikado_superlocus:Bruz_scaf_307+:36676-40212
Bruz_scaf_307	Mikado_loci	mRNA	36676	39865	20	+	.	ID=BruzV2.307G14.1;Parent=BruzV2.307G14;Name=BruzV2.307G14.1;alias=v1_Bruz.307G16.2;alias=Bruz_scaf_307.g70.t1;canonical_junctions=1,2,3,4,5;canonical_number=5;canonical_proportion=1.0;ccode=j;primary=True
Bruz_scaf_307	Mikado_loci	exon	36676	36961	.	+	.	ID=BruzV2.307G14.1.exon1;Parent=BruzV2.307G14.1
Bruz_scaf_307	Mikado_loci	five_prime_UTR	36676	36676	.	+	.	ID=BruzV2.307G14.1.five_prime_UTR1;Parent=BruzV2.307G14.1
Bruz_scaf_307	Mikado_loci	CDS	36677	36961	.	+	0	ID=BruzV2.307G14.1.CDS1;Parent=BruzV2.307G14.1
Bruz_scaf_307	Mikado_loci	CDS	37343	37509	.	+	0	ID=BruzV2.307G14.1.CDS2;Parent=BruzV2.307G14.1
Bruz_scaf_307	Mikado_loci	exon	37343	37509	.	+	.	ID=BruzV2.307G14.1.exon2;Parent=BruzV2.307G14.1
Bruz_scaf_307	Mikado_loci	CDS	37656	37753	.	+	1	ID=BruzV2.307G14.1.CDS3;Parent=BruzV2.307G14.1
Bruz_scaf_307	Mikado_loci	exon	37656	37753	.	+	.	ID=BruzV2.307G14.1.exon3;Parent=BruzV2.307G14.1
Bruz_scaf_307	Mikado_loci	CDS	38109	38447	.	+	2	ID=BruzV2.307G14.1.CDS4;Parent=BruzV2.307G14.1
Bruz_scaf_307	Mikado_loci	exon	38109	38447	.	+	.	ID=BruzV2.307G14.1.exon4;Parent=BruzV2.307G14.1
Bruz_scaf_307	Mikado_loci	CDS	38532	38948	.	+	2	ID=BruzV2.307G14.1.CDS5;Parent=BruzV2.307G14.1
Bruz_scaf_307	Mikado_loci	exon	38532	38948	.	+	.	ID=BruzV2.307G14.1.exon5;Parent=BruzV2.307G14.1
Bruz_scaf_307	Mikado_loci	CDS	39053	39651	.	+	2	ID=BruzV2.307G14.1.CDS6;Parent=BruzV2.307G14.1
Bruz_scaf_307	Mikado_loci	exon	39053	39865	.	+	.	ID=BruzV2.307G14.1.exon6;Parent=BruzV2.307G14.1
Bruz_scaf_307	Mikado_loci	three_prime_UTR	39652	39865	.	+	.	ID=BruzV2.307G14.1.three_prime_UTR1;Parent=BruzV2.307G14.1
###
Bruz_scaf_307	Mikado_loci	superlocus	48236	51867	.	+	.	ID=Mikado_superlocus:Bruz_scaf_307+:48236-51867;Name=superlocus:Bruz_scaf_307+:48236-51867
Bruz_scaf_307	Mikado_loci	gene	48236	51648	19	+	.	ID=BruzV2.307G16;Name=BruzV2.307G16;multiexonic=True;superlocus=Mikado_superlocus:Bruz_scaf_307+:48236-51867
Bruz_scaf_307	Mikado_loci	mRNA	48236	51648	19	+	.	ID=BruzV2.307G16.1;Parent=BruzV2.307G16;Name=BruzV2.307G16.1;alias=v1_Bruz.307G20.1;alias=Bruz_scaf_307.g72.t1;canonical_junctions=1;canonical_number=1;canonical_proportion=1.0;primary=True
Bruz_scaf_307	Mikado_loci	exon	48236	48800	.	+	.	ID=BruzV2.307G16.1.exon1;Parent=BruzV2.307G16.1
Bruz_scaf_307	Mikado_loci	five_prime_UTR	48236	48556	.	+	.	ID=BruzV2.307G16.1.five_prime_UTR1;Parent=BruzV2.307G16.1
Bruz_scaf_307	Mikado_loci	CDS	48557	48800	.	+	0	ID=BruzV2.307G16.1.CDS1;Parent=BruzV2.307G16.1
Bruz_scaf_307	Mikado_loci	CDS	51060	51379	.	+	2	ID=BruzV2.307G16.1.CDS2;Parent=BruzV2.307G16.1
Bruz_scaf_307	Mikado_loci	exon	51060	51648	.	+	.	ID=BruzV2.307G16.1.exon2;Parent=BruzV2.307G16.1
Bruz_scaf_307	Mikado_loci	three_prime_UTR	51380	51648	.	+	.	ID=BruzV2.307G16.1.three_prime_UTR1;Parent=BruzV2.307G16.1
###
Bruz_scaf_307	Mikado_loci	superlocus	54176	61050	.	+	.	ID=Mikado_superlocus:Bruz_scaf_307+:54176-61050;Name=superlocus:Bruz_scaf_307+:54176-61050
Bruz_scaf_307	Mikado_loci	gene	54176	58089	20	+	.	ID=BruzV2.307G18;Name=BruzV2.307G18;multiexonic=True;superlocus=Mikado_superlocus:Bruz_scaf_307+:54176-61050
Bruz_scaf_307	Mikado_loci	mRNA	54176	58089	20	+	.	ID=BruzV2.307G18.1;Parent=BruzV2.307G18;Name=BruzV2.307G18.1;alias=v1_Bruz.307G22.1;alias=Bruz_scaf_307.g73.t1;canonical_junctions=1;canonical_number=1;canonical_proportion=1.0;primary=True
Bruz_scaf_307	Mikado_loci	exon	54176	54980	.	+	.	ID=BruzV2.307G18.1.exon1;Parent=BruzV2.307G18.1
Bruz_scaf_307	Mikado_loci	five_prime_UTR	54176	54980	.	+	.	ID=BruzV2.307G18.1.five_prime_UTR1;Parent=BruzV2.307G18.1
Bruz_scaf_307	Mikado_loci	exon	56909	58089	.	+	.	ID=BruzV2.307G18.1.exon2;Parent=BruzV2.307G18.1
Bruz_scaf_307	Mikado_loci	five_prime_UTR	56909	56961	.	+	.	ID=BruzV2.307G18.1.five_prime_UTR2;Parent=BruzV2.307G18.1
Bruz_scaf_307	Mikado_loci	CDS	56962	57747	.	+	0	ID=BruzV2.307G18.1.CDS1;Parent=BruzV2.307G18.1
Bruz_scaf_307	Mikado_loci	three_prime_UTR	57748	58089	.	+	.	ID=BruzV2.307G18.1.three_prime_UTR1;Parent=BruzV2.307G18.1
###
Bruz_scaf_307	Mikado_loci	superlocus	41335	46335	.	-	.	ID=Mikado_superlocus:Bruz_scaf_307-:41335-46335;Name=superlocus:Bruz_scaf_307-:41335-46335
Bruz_scaf_307	Mikado_loci	gene	41335	46335	20	-	.	ID=BruzV2.307G20;Name=BruzV2.307G20;multiexonic=True;superlocus=Mikado_superlocus:Bruz_scaf_307-:41335-46335
Bruz_scaf_307	Mikado_loci	mRNA	41335	46335	20	-	.	ID=BruzV2.307G20.1;Parent=BruzV2.307G20;Name=BruzV2.307G20.1;alias=v1_Bruz.307G18.1;alias=Bruz_scaf_307.g71.t1;canonical_junctions=1,2;canonical_number=2;canonical_proportion=1.0;primary=True
Bruz_scaf_307	Mikado_loci	exon	41335	41458	.	-	.	ID=BruzV2.307G20.1.exon1;Parent=BruzV2.307G20.1
Bruz_scaf_307	Mikado_loci	three_prime_UTR	41335	41370	.	-	.	ID=BruzV2.307G20.1.three_prime_UTR1;Parent=BruzV2.307G20.1
Bruz_scaf_307	Mikado_loci	CDS	41371	41458	.	-	1	ID=BruzV2.307G20.1.CDS1;Parent=BruzV2.307G20.1
Bruz_scaf_307	Mikado_loci	CDS	44301	44544	.	-	2	ID=BruzV2.307G20.1.CDS2;Parent=BruzV2.307G20.1
Bruz_scaf_307	Mikado_loci	exon	44301	44544	.	-	.	ID=BruzV2.307G20.1.exon2;Parent=BruzV2.307G20.1
Bruz_scaf_307	Mikado_loci	CDS	44857	46258	.	-	0	ID=BruzV2.307G20.1.CDS3;Parent=BruzV2.307G20.1
Bruz_scaf_307	Mikado_loci	exon	44857	46335	.	-	.	ID=BruzV2.307G20.1.exon3;Parent=BruzV2.307G20.1
Bruz_scaf_307	Mikado_loci	five_prime_UTR	46259	46335	.	-	.	ID=BruzV2.307G20.1.five_prime_UTR1;Parent=BruzV2.307G20.1
###
Bruz_scaf_307	Mikado_loci	superlocus	58270	61465	.	-	.	ID=Mikado_superlocus:Bruz_scaf_307-:58270-61465;Name=superlocus:Bruz_scaf_307-:58270-61465
Bruz_scaf_307	Mikado_loci	gene	58270	61465	20	-	.	ID=BruzV2.307G22;Name=BruzV2.307G22;multiexonic=True;superlocus=Mikado_superlocus:Bruz_scaf_307-:58270-61465
Bruz_scaf_307	Mikado_loci	mRNA	58270	61465	20	-	.	ID=BruzV2.307G22.1;Parent=BruzV2.307G22;Name=BruzV2.307G22.1;alias=v1_Bruz.307G24.1;alias=Bruz_scaf_307.g74.t1;canonical_junctions=1,2,3,4,5,6;canonical_number=6;canonical_proportion=1.0;primary=True
Bruz_scaf_307	Mikado_loci	exon	58270	58735	.	-	.	ID=BruzV2.307G22.1.exon1;Parent=BruzV2.307G22.1
Bruz_scaf_307	Mikado_loci	three_prime_UTR	58270	58588	.	-	.	ID=BruzV2.307G22.1.three_prime_UTR1;Parent=BruzV2.307G22.1
Bruz_scaf_307	Mikado_loci	CDS	58589	58735	.	-	0	ID=BruzV2.307G22.1.CDS1;Parent=BruzV2.307G22.1
Bruz_scaf_307	Mikado_loci	CDS	59027	59158	.	-	0	ID=BruzV2.307G22.1.CDS2;Parent=BruzV2.307G22.1
Bruz_scaf_307	Mikado_loci	exon	59027	59158	.	-	.	ID=BruzV2.307G22.1.exon2;Parent=BruzV2.307G22.1
Bruz_scaf_307	Mikado_loci	CDS	59268	59525	.	-	0	ID=BruzV2.307G22.1.CDS3;Parent=BruzV2.307G22.1
Bruz_scaf_307	Mikado_loci	exon	59268	59525	.	-	.	ID=BruzV2.307G22.1.exon3;Parent=BruzV2.307G22.1
Bruz_scaf_307	Mikado_loci	CDS	60155	60304	.	-	0	ID=BruzV2.307G22.1.CDS4;Parent=BruzV2.307G22.1
Bruz_scaf_307	Mikado_loci	exon	60155	60304	.	-	.	ID=BruzV2.307G22.1.exon4;Parent=BruzV2.307G22.1
Bruz_scaf_307	Mikado_loci	CDS	60834	60938	.	-	0	ID=BruzV2.307G22.1.CDS5;Parent=BruzV2.307G22.1
Bruz_scaf_307	Mikado_loci	exon	60834	60938	.	-	.	ID=BruzV2.307G22.1.exon5;Parent=BruzV2.307G22.1
Bruz_scaf_307	Mikado_loci	CDS	61022	61105	.	-	0	ID=BruzV2.307G22.1.CDS6;Parent=BruzV2.307G22.1
Bruz_scaf_307	Mikado_loci	exon	61022	61105	.	-	.	ID=BruzV2.307G22.1.exon6;Parent=BruzV2.307G22.1
Bruz_scaf_307	Mikado_loci	CDS	61205	61282	.	-	0	ID=BruzV2.307G22.1.CDS7;Parent=BruzV2.307G22.1
Bruz_scaf_307	Mikado_loci	exon	61205	61465	.	-	.	ID=BruzV2.307G22.1.exon7;Parent=BruzV2.307G22.1
Bruz_scaf_307	Mikado_loci	five_prime_UTR	61283	61465	.	-	.	ID=BruzV2.307G22.1.five_prime_UTR1;Parent=BruzV2.307G22.1
###
Bruz_scaf_307	Mikado_loci	superlocus	63880	65999	.	-	.	ID=Mikado_superlocus:Bruz_scaf_307-:63880-65999;Name=superlocus:Bruz_scaf_307-:63880-65999
Bruz_scaf_307	Mikado_loci	gene	65280	65999	19	-	.	ID=BruzV2.307G24;Name=BruzV2.307G24;multiexonic=False;superlocus=Mikado_superlocus:Bruz_scaf_307-:63880-65999
Bruz_scaf_307	Mikado_loci	mRNA	65280	65999	19	-	.	ID=BruzV2.307G24.1;Parent=BruzV2.307G24;Name=BruzV2.307G24.1;alias=v1_Bruz.307G26.1;alias=MSTRG.32539.1;primary=True
Bruz_scaf_307	Mikado_loci	exon	65280	65999	.	-	.	ID=BruzV2.307G24.1.exon1;Parent=BruzV2.307G24.1
Bruz_scaf_307	Mikado_loci	three_prime_UTR	65280	65557	.	-	.	ID=BruzV2.307G24.1.three_prime_UTR1;Parent=BruzV2.307G24.1
Bruz_scaf_307	Mikado_loci	CDS	65558	65998	.	-	0	ID=BruzV2.307G24.1.CDS1;Parent=BruzV2.307G24.1
Bruz_scaf_307	Mikado_loci	five_prime_UTR	65999	65999	.	-	.	ID=BruzV2.307G24.1.five_prime_UTR1;Parent=BruzV2.307G24.1
###
Bruz_scaf_307	Mikado_loci	superlocus	66692	69645	.	-	.	ID=Mikado_superlocus:Bruz_scaf_307-:66692-69645;Name=superlocus:Bruz_scaf_307-:66692-69645
Bruz_scaf_307	Mikado_loci	gene	66692	69645	19	-	.	ID=BruzV2.307G26;Name=BruzV2.307G26;multiexonic=True;superlocus=Mikado_superlocus:Bruz_scaf_307-:66692-69645
Bruz_scaf_307	Mikado_loci	mRNA	66692	69645	19	-	.	ID=BruzV2.307G26.1;Parent=BruzV2.307G26;Name=BruzV2.307G26.1;alias=v1_Bruz.307G28.1;alias=Bruz_scaf_307.g75.t1;canonical_junctions=1;canonical_number=1;canonical_proportion=1.0;primary=True
Bruz_scaf_307	Mikado_loci	exon	66692	67883	.	-	.	ID=BruzV2.307G26.1.exon1;Parent=BruzV2.307G26.1
Bruz_scaf_307	Mikado_loci	three_prime_UTR	66692	67058	.	-	.	ID=BruzV2.307G26.1.three_prime_UTR1;Parent=BruzV2.307G26.1
Bruz_scaf_307	Mikado_loci	CDS	67059	67883	.	-	0	ID=BruzV2.307G26.1.CDS1;Parent=BruzV2.307G26.1
Bruz_scaf_307	Mikado_loci	CDS	69474	69644	.	-	0	ID=BruzV2.307G26.1.CDS2;Parent=BruzV2.307G26.1
Bruz_scaf_307	Mikado_loci	exon	69474	69645	.	-	.	ID=BruzV2.307G26.1.exon2;Parent=BruzV2.307G26.1
Bruz_scaf_307	Mikado_loci	five_prime_UTR	69645	69645	.	-	.	ID=BruzV2.307G26.1.five_prime_UTR1;Parent=BruzV2.307G26.1
###
Bruz_scaf_307	Mikado_loci	superlocus	70937	72495	.	-	.	ID=Mikado_superlocus:Bruz_scaf_307-:70937-72495;Name=superlocus:Bruz_scaf_307-:70937-72495
Bruz_scaf_307	Mikado_loci	gene	70937	72495	18	-	.	ID=BruzV2.307G28;Name=BruzV2.307G28;multiexonic=True;superlocus=Mikado_superlocus:Bruz_scaf_307-:70937-72495
Bruz_scaf_307	Mikado_loci	mRNA	70937	72495	18	-	.	ID=BruzV2.307G28.1;Parent=BruzV2.307G28;Name=BruzV2.307G28.1;alias=v1_Bruz.307G30.1;alias=Bruz_scaf_307.g76.t1;canonical_junctions=1;canonical_number=1;canonical_proportion=1.0;primary=True
Bruz_scaf_307	Mikado_loci	exon	70937	71326	.	-	.	ID=BruzV2.307G28.1.exon1;Parent=BruzV2.307G28.1
Bruz_scaf_307	Mikado_loci	three_prime_UTR	70937	71122	.	-	.	ID=BruzV2.307G28.1.three_prime_UTR1;Parent=BruzV2.307G28.1
Bruz_scaf_307	Mikado_loci	CDS	71123	71326	.	-	0	ID=BruzV2.307G28.1.CDS1;Parent=BruzV2.307G28.1
Bruz_scaf_307	Mikado_loci	CDS	72304	72495	.	-	0	ID=BruzV2.307G28.1.CDS2;Parent=BruzV2.307G28.1
Bruz_scaf_307	Mikado_loci	exon	72304	72495	.	-	.	ID=BruzV2.307G28.1.exon2;Parent=BruzV2.307G28.1
###
Bruz_scaf_307	Mikado_loci	superlocus	79092	81475	.	-	.	ID=Mikado_superlocus:Bruz_scaf_307-:79092-81475;Name=superlocus:Bruz_scaf_307-:79092-81475
Bruz_scaf_307	Mikado_loci	gene	79092	81475	20	-	.	ID=BruzV2.307G30;Name=BruzV2.307G30;multiexonic=True;superlocus=Mikado_superlocus:Bruz_scaf_307-:79092-81475
Bruz_scaf_307	Mikado_loci	mRNA	79092	81475	20	-	.	ID=BruzV2.307G30.1;Parent=BruzV2.307G30;Name=BruzV2.307G30.1;alias=v1_Bruz.307G32.1;alias=Bruz_scaf_307.g77.t1;canonical_junctions=1,2,3;canonical_number=3;canonical_proportion=1.0;primary=True
Bruz_scaf_307	Mikado_loci	exon	79092	79445	.	-	.	ID=BruzV2.307G30.1.exon1;Parent=BruzV2.307G30.1
Bruz_scaf_307	Mikado_loci	three_prime_UTR	79092	79413	.	-	.	ID=BruzV2.307G30.1.three_prime_UTR1;Parent=BruzV2.307G30.1
Bruz_scaf_307	Mikado_loci	CDS	79414	79445	.	-	2	ID=BruzV2.307G30.1.CDS1;Parent=BruzV2.307G30.1
Bruz_scaf_307	Mikado_loci	CDS	79568	79614	.	-	1	ID=BruzV2.307G30.1.CDS2;Parent=BruzV2.307G30.1
Bruz_scaf_307	Mikado_loci	exon	79568	79614	.	-	.	ID=BruzV2.307G30.1.exon2;Parent=BruzV2.307G30.1
Bruz_scaf_307	Mikado_loci	CDS	79957	80263	.	-	2	ID=BruzV2.307G30.1.CDS3;Parent=BruzV2.307G30.1
Bruz_scaf_307	Mikado_loci	exon	79957	80263	.	-	.	ID=BruzV2.307G30.1.exon3;Parent=BruzV2.307G30.1
Bruz_scaf_307	Mikado_loci	CDS	81219	81279	.	-	0	ID=BruzV2.307G30.1.CDS4;Parent=BruzV2.307G30.1
Bruz_scaf_307	Mikado_loci	exon	81219	81475	.	-	.	ID=BruzV2.307G30.1.exon4;Parent=BruzV2.307G30.1
Bruz_scaf_307	Mikado_loci	five_prime_UTR	81280	81475	.	-	.	ID=BruzV2.307G30.1.five_prime_UTR1;Parent=BruzV2.307G30.1
###
Bruz_scaf_3070	Mikado_loci	superlocus	318	722	.	-	.	ID=Mikado_superlocus:Bruz_scaf_3070-:318-722;Name=superlocus:Bruz_scaf_3070-:318-722
Bruz_scaf_3070	Mikado_loci	gene	318	722	18	-	.	ID=BruzV2.3070G2;Name=BruzV2.3070G2;multiexonic=False;superlocus=Mikado_superlocus:Bruz_scaf_3070-:318-722
Bruz_scaf_3070	Mikado_loci	mRNA	318	722	18	-	.	ID=BruzV2.3070G2.1;Parent=BruzV2.3070G2;Name=BruzV2.3070G2.1;alias=st_MSTRG.33983.1;primary=True
Bruz_scaf_3070	Mikado_loci	exon	318	722	.	-	.	ID=BruzV2.3070G2.1.exon1;Parent=BruzV2.3070G2.1
Bruz_scaf_3070	Mikado_loci	three_prime_UTR	318	318	.	-	.	ID=BruzV2.3070G2.1.three_prime_UTR1;Parent=BruzV2.3070G2.1
Bruz_scaf_3070	Mikado_loci	CDS	319	720	.	-	0	ID=BruzV2.3070G2.1.CDS1;Parent=BruzV2.3070G2.1
Bruz_scaf_3070	Mikado_loci	five_prime_UTR	721	722	.	-	.	ID=BruzV2.3070G2.1.five_prime_UTR1;Parent=BruzV2.3070G2.1
###
Bruz_scaf_3070	Mikado_loci	superlocus	30726	33230	.	+	.	ID=Mikado_superlocus:Bruz_scaf_3070+:30726-33230;Name=superlocus:Bruz_scaf_3070+:30726-33230
Bruz_scaf_3070	Mikado_loci	gene	30726	33230	20	+	.	ID=BruzV2.3070G4;Name=BruzV2.3070G4;multiexonic=True;superlocus=Mikado_superlocus:Bruz_scaf_3070+:30726-33230
Bruz_scaf_3070	Mikado_loci	mRNA	30726	33230	20	+	.	ID=BruzV2.3070G4.1;Parent=BruzV2.3070G4;Name=BruzV2.3070G4.1;alias=v1_Bruz.3070G8.1;alias=Bruz_scaf_3070.g109.t1;canonical_junctions=1,2;canonical_number=2;canonical_proportion=1.0;primary=True
Bruz_scaf_3070	Mikado_loci	exon	30726	31030	.	+	.	ID=BruzV2.3070G4.1.exon1;Parent=BruzV2.3070G4.1
Bruz_scaf_3070	Mikado_loci	five_prime_UTR	30726	30726	.	+	.	ID=BruzV2.3070G4.1.five_prime_UTR1;Parent=BruzV2.3070G4.1
Bruz_scaf_3070	Mikado_loci	CDS	30727	31030	.	+	0	ID=BruzV2.3070G4.1.CDS1;Parent=BruzV2.3070G4.1
Bruz_scaf_3070	Mikado_loci	CDS	31304	31375	.	+	2	ID=BruzV2.3070G4.1.CDS2;Parent=BruzV2.3070G4.1
Bruz_scaf_3070	Mikado_loci	exon	31304	31375	.	+	.	ID=BruzV2.3070G4.1.exon2;Parent=BruzV2.3070G4.1
Bruz_scaf_3070	Mikado_loci	CDS	32753	33132	.	+	2	ID=BruzV2.3070G4.1.CDS3;Parent=BruzV2.3070G4.1
Bruz_scaf_3070	Mikado_loci	exon	32753	33230	.	+	.	ID=BruzV2.3070G4.1.exon3;Parent=BruzV2.3070G4.1
Bruz_scaf_3070	Mikado_loci	three_prime_UTR	33133	33230	.	+	.	ID=BruzV2.3070G4.1.three_prime_UTR1;Parent=BruzV2.3070G4.1
###
Bruz_scaf_30702	Mikado_loci	superlocus	286	2158	.	+	.	ID=Mikado_superlocus:Bruz_scaf_30702+:286-2158;Name=superlocus:Bruz_scaf_30702+:286-2158
Bruz_scaf_30702	Mikado_loci	gene	1156	2158	19	+	.	ID=BruzV2.30702G2;Name=BruzV2.30702G2;multiexonic=False;superlocus=Mikado_superlocus:Bruz_scaf_30702+:286-2158
Bruz_scaf_30702	Mikado_loci	mRNA	1156	2158	19	+	.	ID=BruzV2.30702G2.1;Parent=BruzV2.30702G2;Name=BruzV2.30702G2.1;alias=v1_Bruz.30702G2.1;alias=Bruz_scaf_30702.g4.t1;primary=True
Bruz_scaf_30702	Mikado_loci	exon	1156	2158	.	+	.	ID=BruzV2.30702G2.1.exon1;Parent=BruzV2.30702G2.1
Bruz_scaf_30702	Mikado_loci	five_prime_UTR	1156	1411	.	+	.	ID=BruzV2.30702G2.1.five_prime_UTR1;Parent=BruzV2.30702G2.1
Bruz_scaf_30702	Mikado_loci	CDS	1412	1906	.	+	0	ID=BruzV2.30702G2.1.CDS1;Parent=BruzV2.30702G2.1
Bruz_scaf_30702	Mikado_loci	three_prime_UTR	1907	2158	.	+	.	ID=BruzV2.30702G2.1.three_prime_UTR1;Parent=BruzV2.30702G2.1
###
Bruz_scaf_30708	Mikado_loci	superlocus	2449	3449	.	-	.	ID=Mikado_superlocus:Bruz_scaf_30708-:2449-3449;Name=superlocus:Bruz_scaf_30708-:2449-3449
Bruz_scaf_30708	Mikado_loci	gene	2449	3449	17	-	.	ID=BruzV2.30708G2;Name=BruzV2.30708G2;multiexonic=False;superlocus=Mikado_superlocus:Bruz_scaf_30708-:2449-3449
Bruz_scaf_30708	Mikado_loci	mRNA	2449	3449	17	-	.	ID=BruzV2.30708G2.1;Parent=BruzV2.30708G2;Name=BruzV2.30708G2.1;alias=st_MSTRG.33985.1;primary=True
Bruz_scaf_30708	Mikado_loci	exon	2449	3449	.	-	.	ID=BruzV2.30708G2.1.exon1;Parent=BruzV2.30708G2.1
Bruz_scaf_30708	Mikado_loci	three_prime_UTR	2449	2939	.	-	.	ID=BruzV2.30708G2.1.three_prime_UTR1;Parent=BruzV2.30708G2.1
Bruz_scaf_30708	Mikado_loci	CDS	2940	3449	.	-	0	ID=BruzV2.30708G2.1.CDS1;Parent=BruzV2.30708G2.1
###
Bruz_scaf_3071	Mikado_loci	superlocus	40689	46605	.	-	.	ID=Mikado_superlocus:Bruz_scaf_3071-:40689-46605;Name=superlocus:Bruz_scaf_3071-:40689-46605
Bruz_scaf_3071	Mikado_loci	gene	40689	46605	20	-	.	ID=BruzV2.3071G2;Name=BruzV2.3071G2;multiexonic=True;superlocus=Mikado_superlocus:Bruz_scaf_3071-:40689-46605
Bruz_scaf_3071	Mikado_loci	mRNA	40689	46605	20	-	.	ID=BruzV2.3071G2.1;Parent=BruzV2.3071G2;Name=BruzV2.3071G2.1;alias=v1_Bruz.3071G6.1;alias=Bruz_scaf_3071.g111.t1;canonical_junctions=1,2,3,4,5,6,7,8,9,10,11,12,13,14,15;canonical_number=15;canonical_proportion=1.0;primary=True
Bruz_scaf_3071	Mikado_loci	exon	40689	41078	.	-	.	ID=BruzV2.3071G2.1.exon1;Parent=BruzV2.3071G2.1
Bruz_scaf_3071	Mikado_loci	three_prime_UTR	40689	41012	.	-	.	ID=BruzV2.3071G2.1.three_prime_UTR1;Parent=BruzV2.3071G2.1
Bruz_scaf_3071	Mikado_loci	CDS	41013	41078	.	-	0	ID=BruzV2.3071G2.1.CDS1;Parent=BruzV2.3071G2.1
Bruz_scaf_3071	Mikado_loci	CDS	41171	41293	.	-	0	ID=BruzV2.3071G2.1.CDS2;Parent=BruzV2.3071G2.1
Bruz_scaf_3071	Mikado_loci	exon	41171	41293	.	-	.	ID=BruzV2.3071G2.1.exon2;Parent=BruzV2.3071G2.1
Bruz_scaf_3071	Mikado_loci	CDS	41428	41581	.	-	1	ID=BruzV2.3071G2.1.CDS3;Parent=BruzV2.3071G2.1
Bruz_scaf_3071	Mikado_loci	exon	41428	41581	.	-	.	ID=BruzV2.3071G2.1.exon3;Parent=BruzV2.3071G2.1
Bruz_scaf_3071	Mikado_loci	CDS	41941	42029	.	-	0	ID=BruzV2.3071G2.1.CDS4;Parent=BruzV2.3071G2.1
Bruz_scaf_3071	Mikado_loci	exon	41941	42029	.	-	.	ID=BruzV2.3071G2.1.exon4;Parent=BruzV2.3071G2.1
Bruz_scaf_3071	Mikado_loci	CDS	42175	42400	.	-	1	ID=BruzV2.3071G2.1.CDS5;Parent=BruzV2.3071G2.1
Bruz_scaf_3071	Mikado_loci	exon	42175	42400	.	-	.	ID=BruzV2.3071G2.1.exon5;Parent=BruzV2.3071G2.1
Bruz_scaf_3071	Mikado_loci	CDS	42581	42766	.	-	1	ID=BruzV2.3071G2.1.CDS6;Parent=BruzV2.3071G2.1
Bruz_scaf_3071	Mikado_loci	exon	42581	42766	.	-	.	ID=BruzV2.3071G2.1.exon6;Parent=BruzV2.3071G2.1
Bruz_scaf_3071	Mikado_loci	CDS	42865	42920	.	-	0	ID=BruzV2.3071G2.1.CDS7;Parent=BruzV2.3071G2.1
Bruz_scaf_3071	Mikado_loci	exon	42865	42920	.	-	.	ID=BruzV2.3071G2.1.exon7;Parent=BruzV2.3071G2.1
Bruz_scaf_3071	Mikado_loci	CDS	43112	43198	.	-	0	ID=BruzV2.3071G2.1.CDS8;Parent=BruzV2.3071G2.1
Bruz_scaf_3071	Mikado_loci	exon	43112	43198	.	-	.	ID=BruzV2.3071G2.1.exon8;Parent=BruzV2.3071G2.1
Bruz_scaf_3071	Mikado_loci	CDS	43355	43438	.	-	0	ID=BruzV2.3071G2.1.CDS9;Parent=BruzV2.3071G2.1
Bruz_scaf_3071	Mikado_loci	exon	43355	43438	.	-	.	ID=BruzV2.3071G2.1.exon9;Parent=BruzV2.3071G2.1
Bruz_scaf_3071	Mikado_loci	CDS	43524	43604	.	-	0	ID=BruzV2.3071G2.1.CDS10;Parent=BruzV2.3071G2.1
Bruz_scaf_3071	Mikado_loci	exon	43524	43604	.	-	.	ID=BruzV2.3071G2.1.exon10;Parent=BruzV2.3071G2.1
Bruz_scaf_3071	Mikado_loci	CDS	43767	44039	.	-	0	ID=BruzV2.3071G2.1.CDS11;Parent=BruzV2.3071G2.1
Bruz_scaf_3071	Mikado_loci	exon	43767	44039	.	-	.	ID=BruzV2.3071G2.1.exon11;Parent=BruzV2.3071G2.1
Bruz_scaf_3071	Mikado_loci	CDS	44130	44250	.	-	1	ID=BruzV2.3071G2.1.CDS12;Parent=BruzV2.3071G2.1
Bruz_scaf_3071	Mikado_loci	exon	44130	44250	.	-	.	ID=BruzV2.3071G2.1.exon12;Parent=BruzV2.3071G2.1
Bruz_scaf_3071	Mikado_loci	CDS	44679	44777	.	-	1	ID=BruzV2.3071G2.1.CDS13;Parent=BruzV2.3071G2.1
Bruz_scaf_3071	Mikado_loci	exon	44679	44777	.	-	.	ID=BruzV2.3071G2.1.exon13;Parent=BruzV2.3071G2.1
Bruz_scaf_3071	Mikado_loci	CDS	44979	45115	.	-	0	ID=BruzV2.3071G2.1.CDS14;Parent=BruzV2.3071G2.1
Bruz_scaf_3071	Mikado_loci	exon	44979	45115	.	-	.	ID=BruzV2.3071G2.1.exon14;Parent=BruzV2.3071G2.1
Bruz_scaf_3071	Mikado_loci	CDS	45289	45577	.	-	1	ID=BruzV2.3071G2.1.CDS15;Parent=BruzV2.3071G2.1
Bruz_scaf_3071	Mikado_loci	exon	45289	45577	.	-	.	ID=BruzV2.3071G2.1.exon15;Parent=BruzV2.3071G2.1
Bruz_scaf_3071	Mikado_loci	CDS	46139	46164	.	-	0	ID=BruzV2.3071G2.1.CDS16;Parent=BruzV2.3071G2.1
Bruz_scaf_3071	Mikado_loci	exon	46139	46605	.	-	.	ID=BruzV2.3071G2.1.exon16;Parent=BruzV2.3071G2.1
Bruz_scaf_3071	Mikado_loci	five_prime_UTR	46165	46605	.	-	.	ID=BruzV2.3071G2.1.five_prime_UTR1;Parent=BruzV2.3071G2.1
Bruz_scaf_3071	Mikado_loci	gene	46246	46576	16	-	.	ID=BruzV2.3071G4;Name=BruzV2.3071G4;multiexonic=False;superlocus=Mikado_superlocus:Bruz_scaf_3071-:40689-46605
Bruz_scaf_3071	Mikado_loci	mRNA	46246	46576	16	-	.	ID=BruzV2.3071G4.1;Parent=BruzV2.3071G4;Name=BruzV2.3071G4.1;alias=st_MSTRG.33990.1;primary=True
Bruz_scaf_3071	Mikado_loci	CDS	46246	46575	.	-	0	ID=BruzV2.3071G4.1.CDS1;Parent=BruzV2.3071G4.1
Bruz_scaf_3071	Mikado_loci	exon	46246	46576	.	-	.	ID=BruzV2.3071G4.1.exon1;Parent=BruzV2.3071G4.1
Bruz_scaf_3071	Mikado_loci	five_prime_UTR	46576	46576	.	-	.	ID=BruzV2.3071G4.1.five_prime_UTR1;Parent=BruzV2.3071G4.1
###
Bruz_scaf_30711	Mikado_loci	superlocus	1748	3009	.	+	.	ID=Mikado_superlocus:Bruz_scaf_30711+:1748-3009;Name=superlocus:Bruz_scaf_30711+:1748-3009
Bruz_scaf_30711	Mikado_loci	gene	1748	3009	18	+	.	ID=BruzV2.30711G2;Name=BruzV2.30711G2;multiexonic=False;superlocus=Mikado_superlocus:Bruz_scaf_30711+:1748-3009
Bruz_scaf_30711	Mikado_loci	mRNA	1748	3009	18	+	.	ID=BruzV2.30711G2.1;Parent=BruzV2.30711G2;Name=BruzV2.30711G2.1;alias=st_MSTRG.33991.1;primary=True
Bruz_scaf_30711	Mikado_loci	exon	1748	3009	.	+	.	ID=BruzV2.30711G2.1.exon1;Parent=BruzV2.30711G2.1
Bruz_scaf_30711	Mikado_loci	five_prime_UTR	1748	1748	.	+	.	ID=BruzV2.30711G2.1.five_prime_UTR1;Parent=BruzV2.30711G2.1
Bruz_scaf_30711	Mikado_loci	CDS	1749	2204	.	+	0	ID=BruzV2.30711G2.1.CDS1;Parent=BruzV2.30711G2.1
Bruz_scaf_30711	Mikado_loci	three_prime_UTR	2205	3009	.	+	.	ID=BruzV2.30711G2.1.three_prime_UTR1;Parent=BruzV2.30711G2.1
###
Bruz_scaf_30714	Mikado_loci	superlocus	1	420	.	-	.	ID=Mikado_superlocus:Bruz_scaf_30714-:1-420;Name=superlocus:Bruz_scaf_30714-:1-420
Bruz_scaf_30714	Mikado_loci	gene	1	420	19	-	.	ID=BruzV2.30714G2;Name=BruzV2.30714G2;multiexonic=False;superlocus=Mikado_superlocus:Bruz_scaf_30714-:1-420
Bruz_scaf_30714	Mikado_loci	mRNA	1	420	19	-	.	ID=BruzV2.30714G2.1;Parent=BruzV2.30714G2;Name=BruzV2.30714G2.1;alias=v1_Bruz.30714G2.1;alias=MSTRG.32555.1;primary=True
Bruz_scaf_30714	Mikado_loci	exon	1	420	.	-	.	ID=BruzV2.30714G2.1.exon1;Parent=BruzV2.30714G2.1
Bruz_scaf_30714	Mikado_loci	three_prime_UTR	1	94	.	-	.	ID=BruzV2.30714G2.1.three_prime_UTR1;Parent=BruzV2.30714G2.1
Bruz_scaf_30714	Mikado_loci	CDS	95	418	.	-	0	ID=BruzV2.30714G2.1.CDS1;Parent=BruzV2.30714G2.1
Bruz_scaf_30714	Mikado_loci	five_prime_UTR	419	420	.	-	.	ID=BruzV2.30714G2.1.five_prime_UTR1;Parent=BruzV2.30714G2.1
###
Bruz_scaf_30715	Mikado_loci	superlocus	1263	3449	.	-	.	ID=Mikado_superlocus:Bruz_scaf_30715-:1263-3449;Name=superlocus:Bruz_scaf_30715-:1263-3449
Bruz_scaf_30715	Mikado_loci	gene	1565	3449	19	-	.	ID=BruzV2.30715G2;Name=BruzV2.30715G2;multiexonic=False;superlocus=Mikado_superlocus:Bruz_scaf_30715-:1263-3449
Bruz_scaf_30715	Mikado_loci	mRNA	1565	3449	19	-	.	ID=BruzV2.30715G2.1;Parent=BruzV2.30715G2;Name=BruzV2.30715G2.1;alias=v1_Bruz.30715G2.1;alias=MSTRG.32557.1;primary=True
Bruz_scaf_30715	Mikado_loci	exon	1565	3449	.	-	.	ID=BruzV2.30715G2.1.exon1;Parent=BruzV2.30715G2.1
Bruz_scaf_30715	Mikado_loci	three_prime_UTR	1565	2578	.	-	.	ID=BruzV2.30715G2.1.three_prime_UTR1;Parent=BruzV2.30715G2.1
Bruz_scaf_30715	Mikado_loci	CDS	2579	3361	.	-	0	ID=BruzV2.30715G2.1.CDS1;Parent=BruzV2.30715G2.1
Bruz_scaf_30715	Mikado_loci	five_prime_UTR	3362	3449	.	-	.	ID=BruzV2.30715G2.1.five_prime_UTR1;Parent=BruzV2.30715G2.1
###
Bruz_scaf_3072	Mikado_loci	superlocus	996	2835	.	+	.	ID=Mikado_superlocus:Bruz_scaf_3072+:996-2835;Name=superlocus:Bruz_scaf_3072+:996-2835
Bruz_scaf_3072	Mikado_loci	gene	996	2835	20	+	.	ID=BruzV2.3072G2;Name=BruzV2.3072G2;multiexonic=True;superlocus=Mikado_superlocus:Bruz_scaf_3072+:996-2835
Bruz_scaf_3072	Mikado_loci	mRNA	996	2835	20	+	.	ID=BruzV2.3072G2.1;Parent=BruzV2.3072G2;Name=BruzV2.3072G2.1;alias=v1_Bruz.3072G2.1;alias=Bruz_scaf_3072.g112.t1;canonical_junctions=1,2,3;canonical_number=3;canonical_proportion=1.0;primary=True
Bruz_scaf_3072	Mikado_loci	exon	996	1193	.	+	.	ID=BruzV2.3072G2.1.exon1;Parent=BruzV2.3072G2.1
Bruz_scaf_3072	Mikado_loci	five_prime_UTR	996	1135	.	+	.	ID=BruzV2.3072G2.1.five_prime_UTR1;Parent=BruzV2.3072G2.1
Bruz_scaf_3072	Mikado_loci	CDS	1136	1193	.	+	0	ID=BruzV2.3072G2.1.CDS1;Parent=BruzV2.3072G2.1
Bruz_scaf_3072	Mikado_loci	CDS	1327	1417	.	+	2	ID=BruzV2.3072G2.1.CDS2;Parent=BruzV2.3072G2.1
Bruz_scaf_3072	Mikado_loci	exon	1327	1417	.	+	.	ID=BruzV2.3072G2.1.exon2;Parent=BruzV2.3072G2.1
Bruz_scaf_3072	Mikado_loci	CDS	2290	2436	.	+	1	ID=BruzV2.3072G2.1.CDS3;Parent=BruzV2.3072G2.1
Bruz_scaf_3072	Mikado_loci	exon	2290	2436	.	+	.	ID=BruzV2.3072G2.1.exon3;Parent=BruzV2.3072G2.1
Bruz_scaf_3072	Mikado_loci	CDS	2625	2646	.	+	1	ID=BruzV2.3072G2.1.CDS4;Parent=BruzV2.3072G2.1
Bruz_scaf_3072	Mikado_loci	exon	2625	2835	.	+	.	ID=BruzV2.3072G2.1.exon4;Parent=BruzV2.3072G2.1
Bruz_scaf_3072	Mikado_loci	three_prime_UTR	2647	2835	.	+	.	ID=BruzV2.3072G2.1.three_prime_UTR1;Parent=BruzV2.3072G2.1
###
Bruz_scaf_3072	Mikado_loci	superlocus	5216	7220	.	+	.	ID=Mikado_superlocus:Bruz_scaf_3072+:5216-7220;Name=superlocus:Bruz_scaf_3072+:5216-7220
Bruz_scaf_3072	Mikado_loci	gene	5216	7220	19	+	.	ID=BruzV2.3072G4;Name=BruzV2.3072G4;multiexonic=True;superlocus=Mikado_superlocus:Bruz_scaf_3072+:5216-7220
Bruz_scaf_3072	Mikado_loci	mRNA	5216	7220	19	+	.	ID=BruzV2.3072G4.1;Parent=BruzV2.3072G4;Name=BruzV2.3072G4.1;alias=v1_Bruz.3072G4.1;alias=Bruz_scaf_3072.g113.t1;canonical_junctions=1;canonical_number=1;canonical_proportion=1.0;primary=True
Bruz_scaf_3072	Mikado_loci	exon	5216	5800	.	+	.	ID=BruzV2.3072G4.1.exon1;Parent=BruzV2.3072G4.1
Bruz_scaf_3072	Mikado_loci	five_prime_UTR	5216	5604	.	+	.	ID=BruzV2.3072G4.1.five_prime_UTR1;Parent=BruzV2.3072G4.1
Bruz_scaf_3072	Mikado_loci	CDS	5605	5800	.	+	0	ID=BruzV2.3072G4.1.CDS1;Parent=BruzV2.3072G4.1
Bruz_scaf_3072	Mikado_loci	CDS	6624	7180	.	+	2	ID=BruzV2.3072G4.1.CDS2;Parent=BruzV2.3072G4.1
Bruz_scaf_3072	Mikado_loci	exon	6624	7220	.	+	.	ID=BruzV2.3072G4.1.exon2;Parent=BruzV2.3072G4.1
Bruz_scaf_3072	Mikado_loci	three_prime_UTR	7181	7220	.	+	.	ID=BruzV2.3072G4.1.three_prime_UTR1;Parent=BruzV2.3072G4.1
###
Bruz_scaf_3072	Mikado_loci	superlocus	9186	15213	.	+	.	ID=Mikado_superlocus:Bruz_scaf_3072+:9186-15213;Name=superlocus:Bruz_scaf_3072+:9186-15213
Bruz_scaf_3072	Mikado_loci	gene	9186	14437	20	+	.	ID=BruzV2.3072G6;Name=BruzV2.3072G6;multiexonic=True;superlocus=Mikado_superlocus:Bruz_scaf_3072+:9186-15213
Bruz_scaf_3072	Mikado_loci	mRNA	9186	14437	20	+	.	ID=BruzV2.3072G6.1;Parent=BruzV2.3072G6;Name=BruzV2.3072G6.1;alias=v1_Bruz.3072G6.1;alias=Bruz_scaf_3072.g114.t1;canonical_junctions=1,2,3,4,5,6,7,8,9,10,11,12,13,14;canonical_number=14;canonical_proportion=1.0;primary=True
Bruz_scaf_3072	Mikado_loci	exon	9186	9632	.	+	.	ID=BruzV2.3072G6.1.exon1;Parent=BruzV2.3072G6.1
Bruz_scaf_3072	Mikado_loci	five_prime_UTR	9186	9278	.	+	.	ID=BruzV2.3072G6.1.five_prime_UTR1;Parent=BruzV2.3072G6.1
Bruz_scaf_3072	Mikado_loci	CDS	9279	9632	.	+	0	ID=BruzV2.3072G6.1.CDS1;Parent=BruzV2.3072G6.1
Bruz_scaf_3072	Mikado_loci	CDS	9732	9818	.	+	0	ID=BruzV2.3072G6.1.CDS2;Parent=BruzV2.3072G6.1
Bruz_scaf_3072	Mikado_loci	exon	9732	9818	.	+	.	ID=BruzV2.3072G6.1.exon2;Parent=BruzV2.3072G6.1
Bruz_scaf_3072	Mikado_loci	CDS	10547	10582	.	+	0	ID=BruzV2.3072G6.1.CDS3;Parent=BruzV2.3072G6.1
Bruz_scaf_3072	Mikado_loci	exon	10547	10582	.	+	.	ID=BruzV2.3072G6.1.exon3;Parent=BruzV2.3072G6.1
Bruz_scaf_3072	Mikado_loci	CDS	10778	10889	.	+	0	ID=BruzV2.3072G6.1.CDS4;Parent=BruzV2.3072G6.1
Bruz_scaf_3072	Mikado_loci	exon	10778	10889	.	+	.	ID=BruzV2.3072G6.1.exon4;Parent=BruzV2.3072G6.1
Bruz_scaf_3072	Mikado_loci	CDS	11003	11073	.	+	2	ID=BruzV2.3072G6.1.CDS5;Parent=BruzV2.3072G6.1
Bruz_scaf_3072	Mikado_loci	exon	11003	11073	.	+	.	ID=BruzV2.3072G6.1.exon5;Parent=BruzV2.3072G6.1
Bruz_scaf_3072	Mikado_loci	CDS	11155	11285	.	+	0	ID=BruzV2.3072G6.1.CDS6;Parent=BruzV2.3072G6.1
Bruz_scaf_3072	Mikado_loci	exon	11155	11285	.	+	.	ID=BruzV2.3072G6.1.exon6;Parent=BruzV2.3072G6.1
Bruz_scaf_3072	Mikado_loci	CDS	11440	11456	.	+	1	ID=BruzV2.3072G6.1.CDS7;Parent=BruzV2.3072G6.1
Bruz_scaf_3072	Mikado_loci	exon	11440	11456	.	+	.	ID=BruzV2.3072G6.1.exon7;Parent=BruzV2.3072G6.1
Bruz_scaf_3072	Mikado_loci	CDS	11585	11633	.	+	2	ID=BruzV2.3072G6.1.CDS8;Parent=BruzV2.3072G6.1
Bruz_scaf_3072	Mikado_loci	exon	11585	11633	.	+	.	ID=BruzV2.3072G6.1.exon8;Parent=BruzV2.3072G6.1
Bruz_scaf_3072	Mikado_loci	CDS	12056	12156	.	+	1	ID=BruzV2.3072G6.1.CDS9;Parent=BruzV2.3072G6.1
Bruz_scaf_3072	Mikado_loci	exon	12056	12156	.	+	.	ID=BruzV2.3072G6.1.exon9;Parent=BruzV2.3072G6.1
Bruz_scaf_3072	Mikado_loci	CDS	12763	12822	.	+	2	ID=BruzV2.3072G6.1.CDS10;Parent=BruzV2.3072G6.1
Bruz_scaf_3072	Mikado_loci	exon	12763	12822	.	+	.	ID=BruzV2.3072G6.1.exon10;Parent=BruzV2.3072G6.1
Bruz_scaf_3072	Mikado_loci	CDS	13274	13307	.	+	2	ID=BruzV2.3072G6.1.CDS11;Parent=BruzV2.3072G6.1
Bruz_scaf_3072	Mikado_loci	exon	13274	13307	.	+	.	ID=BruzV2.3072G6.1.exon11;Parent=BruzV2.3072G6.1
Bruz_scaf_3072	Mikado_loci	CDS	13438	13536	.	+	1	ID=BruzV2.3072G6.1.CDS12;Parent=BruzV2.3072G6.1
Bruz_scaf_3072	Mikado_loci	exon	13438	13536	.	+	.	ID=BruzV2.3072G6.1.exon12;Parent=BruzV2.3072G6.1
Bruz_scaf_3072	Mikado_loci	CDS	13625	13684	.	+	1	ID=BruzV2.3072G6.1.CDS13;Parent=BruzV2.3072G6.1
Bruz_scaf_3072	Mikado_loci	exon	13625	13684	.	+	.	ID=BruzV2.3072G6.1.exon13;Parent=BruzV2.3072G6.1
Bruz_scaf_3072	Mikado_loci	CDS	13771	14021	.	+	1	ID=BruzV2.3072G6.1.CDS14;Parent=BruzV2.3072G6.1
Bruz_scaf_3072	Mikado_loci	exon	13771	14021	.	+	.	ID=BruzV2.3072G6.1.exon14;Parent=BruzV2.3072G6.1
Bruz_scaf_3072	Mikado_loci	CDS	14110	14285	.	+	2	ID=BruzV2.3072G6.1.CDS15;Parent=BruzV2.3072G6.1
Bruz_scaf_3072	Mikado_loci	exon	14110	14437	.	+	.	ID=BruzV2.3072G6.1.exon15;Parent=BruzV2.3072G6.1
Bruz_scaf_3072	Mikado_loci	three_prime_UTR	14286	14437	.	+	.	ID=BruzV2.3072G6.1.three_prime_UTR1;Parent=BruzV2.3072G6.1
###
Bruz_scaf_3072	Mikado_loci	superlocus	16177	21174	.	+	.	ID=Mikado_superlocus:Bruz_scaf_3072+:16177-21174;Name=superlocus:Bruz_scaf_3072+:16177-21174
Bruz_scaf_3072	Mikado_loci	gene	16266	20859	18	+	.	ID=BruzV2.3072G8;Name=BruzV2.3072G8;multiexonic=True;superlocus=Mikado_superlocus:Bruz_scaf_3072+:16177-21174
Bruz_scaf_3072	Mikado_loci	mRNA	16266	20859	18	+	.	ID=BruzV2.3072G8.1;Parent=BruzV2.3072G8;Name=BruzV2.3072G8.1;alias=v1_Bruz.3072G8.1;alias=Bruz_scaf_3072.g115.t1;canonical_junctions=1,2;canonical_number=2;canonical_proportion=1.0;primary=True
Bruz_scaf_3072	Mikado_loci	exon	16266	18729	.	+	.	ID=BruzV2.3072G8.1.exon1;Parent=BruzV2.3072G8.1
Bruz_scaf_3072	Mikado_loci	five_prime_UTR	16266	16266	.	+	.	ID=BruzV2.3072G8.1.five_prime_UTR1;Parent=BruzV2.3072G8.1
Bruz_scaf_3072	Mikado_loci	CDS	16267	18729	.	+	0	ID=BruzV2.3072G8.1.CDS1;Parent=BruzV2.3072G8.1
Bruz_scaf_3072	Mikado_loci	CDS	20523	20576	.	+	0	ID=BruzV2.3072G8.1.CDS2;Parent=BruzV2.3072G8.1
Bruz_scaf_3072	Mikado_loci	exon	20523	20697	.	+	.	ID=BruzV2.3072G8.1.exon2;Parent=BruzV2.3072G8.1
Bruz_scaf_3072	Mikado_loci	three_prime_UTR	20577	20697	.	+	.	ID=BruzV2.3072G8.1.three_prime_UTR1;Parent=BruzV2.3072G8.1
Bruz_scaf_3072	Mikado_loci	exon	20810	20859	.	+	.	ID=BruzV2.3072G8.1.exon3;Parent=BruzV2.3072G8.1
Bruz_scaf_3072	Mikado_loci	three_prime_UTR	20810	20859	.	+	.	ID=BruzV2.3072G8.1.three_prime_UTR2;Parent=BruzV2.3072G8.1
###
Bruz_scaf_3072	Mikado_loci	superlocus	5228	8064	.	-	.	ID=Mikado_superlocus:Bruz_scaf_3072-:5228-8064;Name=superlocus:Bruz_scaf_3072-:5228-8064
Bruz_scaf_3072	Mikado_loci	gene	5228	8064	18	-	.	ID=BruzV2.3072G10;Name=BruzV2.3072G10;multiexonic=False;superlocus=Mikado_superlocus:Bruz_scaf_3072-:5228-8064
Bruz_scaf_3072	Mikado_loci	mRNA	5228	8064	18	-	.	ID=BruzV2.3072G10.1;Parent=BruzV2.3072G10;Name=BruzV2.3072G10.1;alias=st_MSTRG.33995.1;primary=True
Bruz_scaf_3072	Mikado_loci	exon	5228	8064	.	-	.	ID=BruzV2.3072G10.1.exon1;Parent=BruzV2.3072G10.1
Bruz_scaf_3072	Mikado_loci	three_prime_UTR	5228	6531	.	-	.	ID=BruzV2.3072G10.1.three_prime_UTR1;Parent=BruzV2.3072G10.1
Bruz_scaf_3072	Mikado_loci	CDS	6532	7383	.	-	0	ID=BruzV2.3072G10.1.CDS1;Parent=BruzV2.3072G10.1
Bruz_scaf_3072	Mikado_loci	five_prime_UTR	7384	8064	.	-	.	ID=BruzV2.3072G10.1.five_prime_UTR1;Parent=BruzV2.3072G10.1
###
Bruz_scaf_3072	Mikado_loci	superlocus	22308	23233	.	-	.	ID=Mikado_superlocus:Bruz_scaf_3072-:22308-23233;Name=superlocus:Bruz_scaf_3072-:22308-23233
Bruz_scaf_3072	Mikado_loci	gene	22308	23233	18	-	.	ID=BruzV2.3072G12;Name=BruzV2.3072G12;multiexonic=False;superlocus=Mikado_superlocus:Bruz_scaf_3072-:22308-23233
Bruz_scaf_3072	Mikado_loci	mRNA	22308	23233	18	-	.	ID=BruzV2.3072G12.1;Parent=BruzV2.3072G12;Name=BruzV2.3072G12.1;alias=st_MSTRG.33999.1;primary=True
Bruz_scaf_3072	Mikado_loci	exon	22308	23233	.	-	.	ID=BruzV2.3072G12.1.exon1;Parent=BruzV2.3072G12.1
Bruz_scaf_3072	Mikado_loci	three_prime_UTR	22308	22852	.	-	.	ID=BruzV2.3072G12.1.three_prime_UTR1;Parent=BruzV2.3072G12.1
Bruz_scaf_3072	Mikado_loci	CDS	22853	23212	.	-	0	ID=BruzV2.3072G12.1.CDS1;Parent=BruzV2.3072G12.1
Bruz_scaf_3072	Mikado_loci	five_prime_UTR	23213	23233	.	-	.	ID=BruzV2.3072G12.1.five_prime_UTR1;Parent=BruzV2.3072G12.1
###
Bruz_scaf_3072	Mikado_loci	superlocus	23852	28545	.	-	.	ID=Mikado_superlocus:Bruz_scaf_3072-:23852-28545;Name=superlocus:Bruz_scaf_3072-:23852-28545
Bruz_scaf_3072	Mikado_loci	gene	23852	28545	20	-	.	ID=BruzV2.3072G14;Name=BruzV2.3072G14;multiexonic=True;superlocus=Mikado_superlocus:Bruz_scaf_3072-:23852-28545
Bruz_scaf_3072	Mikado_loci	mRNA	23852	28545	20	-	.	ID=BruzV2.3072G14.1;Parent=BruzV2.3072G14;Name=BruzV2.3072G14.1;alias=v1_Bruz.3072G12.1;alias=Bruz_scaf_3072.g116.t1;canonical_junctions=1,2,3,4,5,6,7,8,9,10;canonical_number=10;canonical_proportion=1.0;primary=True
Bruz_scaf_3072	Mikado_loci	exon	23852	24368	.	-	.	ID=BruzV2.3072G14.1.exon1;Parent=BruzV2.3072G14.1
Bruz_scaf_3072	Mikado_loci	three_prime_UTR	23852	24254	.	-	.	ID=BruzV2.3072G14.1.three_prime_UTR1;Parent=BruzV2.3072G14.1
Bruz_scaf_3072	Mikado_loci	CDS	24255	24368	.	-	0	ID=BruzV2.3072G14.1.CDS1;Parent=BruzV2.3072G14.1
Bruz_scaf_3072	Mikado_loci	CDS	24460	24528	.	-	0	ID=BruzV2.3072G14.1.CDS2;Parent=BruzV2.3072G14.1
Bruz_scaf_3072	Mikado_loci	exon	24460	24528	.	-	.	ID=BruzV2.3072G14.1.exon2;Parent=BruzV2.3072G14.1
Bruz_scaf_3072	Mikado_loci	CDS	24602	24688	.	-	0	ID=BruzV2.3072G14.1.CDS3;Parent=BruzV2.3072G14.1
Bruz_scaf_3072	Mikado_loci	exon	24602	24688	.	-	.	ID=BruzV2.3072G14.1.exon3;Parent=BruzV2.3072G14.1
Bruz_scaf_3072	Mikado_loci	CDS	25027	25115	.	-	2	ID=BruzV2.3072G14.1.CDS4;Parent=BruzV2.3072G14.1
Bruz_scaf_3072	Mikado_loci	exon	25027	25115	.	-	.	ID=BruzV2.3072G14.1.exon4;Parent=BruzV2.3072G14.1
Bruz_scaf_3072	Mikado_loci	CDS	25267	25379	.	-	1	ID=BruzV2.3072G14.1.CDS5;Parent=BruzV2.3072G14.1
Bruz_scaf_3072	Mikado_loci	exon	25267	25379	.	-	.	ID=BruzV2.3072G14.1.exon5;Parent=BruzV2.3072G14.1
Bruz_scaf_3072	Mikado_loci	CDS	25948	26027	.	-	0	ID=BruzV2.3072G14.1.CDS6;Parent=BruzV2.3072G14.1
Bruz_scaf_3072	Mikado_loci	exon	25948	26027	.	-	.	ID=BruzV2.3072G14.1.exon6;Parent=BruzV2.3072G14.1
Bruz_scaf_3072	Mikado_loci	CDS	26488	26586	.	-	0	ID=BruzV2.3072G14.1.CDS7;Parent=BruzV2.3072G14.1
Bruz_scaf_3072	Mikado_loci	exon	26488	26586	.	-	.	ID=BruzV2.3072G14.1.exon7;Parent=BruzV2.3072G14.1
Bruz_scaf_3072	Mikado_loci	CDS	27046	27111	.	-	0	ID=BruzV2.3072G14.1.CDS8;Parent=BruzV2.3072G14.1
Bruz_scaf_3072	Mikado_loci	exon	27046	27111	.	-	.	ID=BruzV2.3072G14.1.exon8;Parent=BruzV2.3072G14.1
Bruz_scaf_3072	Mikado_loci	CDS	27202	27294	.	-	0	ID=BruzV2.3072G14.1.CDS9;Parent=BruzV2.3072G14.1
Bruz_scaf_3072	Mikado_loci	exon	27202	27294	.	-	.	ID=BruzV2.3072G14.1.exon9;Parent=BruzV2.3072G14.1
Bruz_scaf_3072	Mikado_loci	CDS	27372	27485	.	-	0	ID=BruzV2.3072G14.1.CDS10;Parent=BruzV2.3072G14.1
Bruz_scaf_3072	Mikado_loci	exon	27372	27485	.	-	.	ID=BruzV2.3072G14.1.exon10;Parent=BruzV2.3072G14.1
Bruz_scaf_3072	Mikado_loci	CDS	28343	28510	.	-	0	ID=BruzV2.3072G14.1.CDS11;Parent=BruzV2.3072G14.1
Bruz_scaf_3072	Mikado_loci	exon	28343	28545	.	-	.	ID=BruzV2.3072G14.1.exon11;Parent=BruzV2.3072G14.1
Bruz_scaf_3072	Mikado_loci	five_prime_UTR	28511	28545	.	-	.	ID=BruzV2.3072G14.1.five_prime_UTR1;Parent=BruzV2.3072G14.1
###
Bruz_scaf_3072	Mikado_loci	superlocus	42106	46390	.	+	.	ID=Mikado_superlocus:Bruz_scaf_3072+:42106-46390;Name=superlocus:Bruz_scaf_3072+:42106-46390
Bruz_scaf_3072	Mikado_loci	gene	42106	46390	21	+	.	ID=BruzV2.3072G16;Name=BruzV2.3072G16;multiexonic=True;superlocus=Mikado_superlocus:Bruz_scaf_3072+:42106-46390
Bruz_scaf_3072	Mikado_loci	mRNA	42106	46390	21	+	.	ID=BruzV2.3072G16.1;Parent=BruzV2.3072G16;Name=BruzV2.3072G16.1;alias=v1_Bruz.3072G14.1;alias=Bruz_scaf_3072.g117.t1;canonical_junctions=2;canonical_number=1;canonical_proportion=0.5;primary=True
Bruz_scaf_3072	Mikado_loci	exon	42106	42161	.	+	.	ID=BruzV2.3072G16.1.exon1;Parent=BruzV2.3072G16.1
Bruz_scaf_3072	Mikado_loci	five_prime_UTR	42106	42161	.	+	.	ID=BruzV2.3072G16.1.five_prime_UTR1;Parent=BruzV2.3072G16.1
Bruz_scaf_3072	Mikado_loci	exon	44838	45465	.	+	.	ID=BruzV2.3072G16.1.exon2;Parent=BruzV2.3072G16.1
Bruz_scaf_3072	Mikado_loci	five_prime_UTR	44838	44838	.	+	.	ID=BruzV2.3072G16.1.five_prime_UTR2;Parent=BruzV2.3072G16.1
Bruz_scaf_3072	Mikado_loci	CDS	44839	45465	.	+	0	ID=BruzV2.3072G16.1.CDS1;Parent=BruzV2.3072G16.1
Bruz_scaf_3072	Mikado_loci	CDS	45743	46312	.	+	0	ID=BruzV2.3072G16.1.CDS2;Parent=BruzV2.3072G16.1
Bruz_scaf_3072	Mikado_loci	exon	45743	46390	.	+	.	ID=BruzV2.3072G16.1.exon3;Parent=BruzV2.3072G16.1
Bruz_scaf_3072	Mikado_loci	three_prime_UTR	46313	46390	.	+	.	ID=BruzV2.3072G16.1.three_prime_UTR1;Parent=BruzV2.3072G16.1
###
Bruz_scaf_3072	Mikado_loci	superlocus	46483	47432	.	-	.	ID=Mikado_superlocus:Bruz_scaf_3072-:46483-47432;Name=superlocus:Bruz_scaf_3072-:46483-47432
Bruz_scaf_3072	Mikado_loci	gene	46483	47432	18	-	.	ID=BruzV2.3072G18;Name=BruzV2.3072G18;multiexonic=False;superlocus=Mikado_superlocus:Bruz_scaf_3072-:46483-47432
Bruz_scaf_3072	Mikado_loci	mRNA	46483	47432	18	-	.	ID=BruzV2.3072G18.1;Parent=BruzV2.3072G18;Name=BruzV2.3072G18.1;alias=st_MSTRG.34002.1;primary=True
Bruz_scaf_3072	Mikado_loci	exon	46483	47432	.	-	.	ID=BruzV2.3072G18.1.exon1;Parent=BruzV2.3072G18.1
Bruz_scaf_3072	Mikado_loci	three_prime_UTR	46483	46801	.	-	.	ID=BruzV2.3072G18.1.three_prime_UTR1;Parent=BruzV2.3072G18.1
Bruz_scaf_3072	Mikado_loci	CDS	46802	47182	.	-	0	ID=BruzV2.3072G18.1.CDS1;Parent=BruzV2.3072G18.1
Bruz_scaf_3072	Mikado_loci	five_prime_UTR	47183	47432	.	-	.	ID=BruzV2.3072G18.1.five_prime_UTR1;Parent=BruzV2.3072G18.1
###
Bruz_scaf_30725	Mikado_loci	superlocus	2465	3430	.	-	.	ID=Mikado_superlocus:Bruz_scaf_30725-:2465-3430;Name=superlocus:Bruz_scaf_30725-:2465-3430
Bruz_scaf_30725	Mikado_loci	gene	2465	3430	18	-	.	ID=BruzV2.30725G2;Name=BruzV2.30725G2;multiexonic=False;superlocus=Mikado_superlocus:Bruz_scaf_30725-:2465-3430
Bruz_scaf_30725	Mikado_loci	mRNA	2465	3430	18	-	.	ID=BruzV2.30725G2.1;Parent=BruzV2.30725G2;Name=BruzV2.30725G2.1;alias=st_MSTRG.34006.1;primary=True
Bruz_scaf_30725	Mikado_loci	exon	2465	3430	.	-	.	ID=BruzV2.30725G2.1.exon1;Parent=BruzV2.30725G2.1
Bruz_scaf_30725	Mikado_loci	three_prime_UTR	2465	3056	.	-	.	ID=BruzV2.30725G2.1.three_prime_UTR1;Parent=BruzV2.30725G2.1
Bruz_scaf_30725	Mikado_loci	CDS	3057	3428	.	-	0	ID=BruzV2.30725G2.1.CDS1;Parent=BruzV2.30725G2.1
Bruz_scaf_30725	Mikado_loci	five_prime_UTR	3429	3430	.	-	.	ID=BruzV2.30725G2.1.five_prime_UTR1;Parent=BruzV2.30725G2.1
###
Bruz_scaf_30728	Mikado_loci	superlocus	1359	2413	.	-	.	ID=Mikado_superlocus:Bruz_scaf_30728-:1359-2413;Name=superlocus:Bruz_scaf_30728-:1359-2413
Bruz_scaf_30728	Mikado_loci	gene	1359	2413	18	-	.	ID=BruzV2.30728G2;Name=BruzV2.30728G2;multiexonic=False;superlocus=Mikado_superlocus:Bruz_scaf_30728-:1359-2413
Bruz_scaf_30728	Mikado_loci	mRNA	1359	2413	18	-	.	ID=BruzV2.30728G2.1;Parent=BruzV2.30728G2;Name=BruzV2.30728G2.1;alias=v1_Bruz.30728G2.1;alias=MSTRG.32573.1;primary=True
Bruz_scaf_30728	Mikado_loci	exon	1359	2413	.	-	.	ID=BruzV2.30728G2.1.exon1;Parent=BruzV2.30728G2.1
Bruz_scaf_30728	Mikado_loci	three_prime_UTR	1359	1729	.	-	.	ID=BruzV2.30728G2.1.three_prime_UTR1;Parent=BruzV2.30728G2.1
Bruz_scaf_30728	Mikado_loci	CDS	1730	2413	.	-	0	ID=BruzV2.30728G2.1.CDS1;Parent=BruzV2.30728G2.1
###
Bruz_scaf_3073	Mikado_loci	superlocus	10642	11660	.	+	.	ID=Mikado_superlocus:Bruz_scaf_3073+:10642-11660;Name=superlocus:Bruz_scaf_3073+:10642-11660
Bruz_scaf_3073	Mikado_loci	gene	10642	11660	19	+	.	ID=BruzV2.3073G2;Name=BruzV2.3073G2;multiexonic=False;superlocus=Mikado_superlocus:Bruz_scaf_3073+:10642-11660
Bruz_scaf_3073	Mikado_loci	mRNA	10642	11660	19	+	.	ID=BruzV2.3073G2.1;Parent=BruzV2.3073G2;Name=BruzV2.3073G2.1;alias=v1_Bruz.3073G2.1;alias=MSTRG.32574.1;primary=True
Bruz_scaf_3073	Mikado_loci	exon	10642	11660	.	+	.	ID=BruzV2.3073G2.1.exon1;Parent=BruzV2.3073G2.1
Bruz_scaf_3073	Mikado_loci	five_prime_UTR	10642	10643	.	+	.	ID=BruzV2.3073G2.1.five_prime_UTR1;Parent=BruzV2.3073G2.1
Bruz_scaf_3073	Mikado_loci	CDS	10644	11219	.	+	0	ID=BruzV2.3073G2.1.CDS1;Parent=BruzV2.3073G2.1
Bruz_scaf_3073	Mikado_loci	three_prime_UTR	11220	11660	.	+	.	ID=BruzV2.3073G2.1.three_prime_UTR1;Parent=BruzV2.3073G2.1
###
Bruz_scaf_3073	Mikado_loci	superlocus	21688	23705	.	-	.	ID=Mikado_superlocus:Bruz_scaf_3073-:21688-23705;Name=superlocus:Bruz_scaf_3073-:21688-23705
Bruz_scaf_3073	Mikado_loci	gene	21688	23705	20	-	.	ID=BruzV2.3073G4;Name=BruzV2.3073G4;multiexonic=True;superlocus=Mikado_superlocus:Bruz_scaf_3073-:21688-23705
Bruz_scaf_3073	Mikado_loci	mRNA	21688	23705	20	-	.	ID=BruzV2.3073G4.1;Parent=BruzV2.3073G4;Name=BruzV2.3073G4.1;alias=v1_Bruz.3073G4.1;alias=Bruz_scaf_3073.g118.t1;canonical_junctions=1,2,3,4,5;canonical_number=5;canonical_proportion=1.0;primary=True
Bruz_scaf_3073	Mikado_loci	exon	21688	22184	.	-	.	ID=BruzV2.3073G4.1.exon1;Parent=BruzV2.3073G4.1
Bruz_scaf_3073	Mikado_loci	three_prime_UTR	21688	21911	.	-	.	ID=BruzV2.3073G4.1.three_prime_UTR1;Parent=BruzV2.3073G4.1
Bruz_scaf_3073	Mikado_loci	CDS	21912	22184	.	-	0	ID=BruzV2.3073G4.1.CDS1;Parent=BruzV2.3073G4.1
Bruz_scaf_3073	Mikado_loci	CDS	22268	22434	.	-	2	ID=BruzV2.3073G4.1.CDS2;Parent=BruzV2.3073G4.1
Bruz_scaf_3073	Mikado_loci	exon	22268	22434	.	-	.	ID=BruzV2.3073G4.1.exon2;Parent=BruzV2.3073G4.1
Bruz_scaf_3073	Mikado_loci	CDS	22545	22656	.	-	0	ID=BruzV2.3073G4.1.CDS3;Parent=BruzV2.3073G4.1
Bruz_scaf_3073	Mikado_loci	exon	22545	22656	.	-	.	ID=BruzV2.3073G4.1.exon3;Parent=BruzV2.3073G4.1
Bruz_scaf_3073	Mikado_loci	CDS	22756	22902	.	-	0	ID=BruzV2.3073G4.1.CDS4;Parent=BruzV2.3073G4.1
Bruz_scaf_3073	Mikado_loci	exon	22756	22902	.	-	.	ID=BruzV2.3073G4.1.exon4;Parent=BruzV2.3073G4.1
Bruz_scaf_3073	Mikado_loci	CDS	22988	23065	.	-	0	ID=BruzV2.3073G4.1.CDS5;Parent=BruzV2.3073G4.1
Bruz_scaf_3073	Mikado_loci	exon	22988	23065	.	-	.	ID=BruzV2.3073G4.1.exon5;Parent=BruzV2.3073G4.1
Bruz_scaf_3073	Mikado_loci	CDS	23513	23668	.	-	0	ID=BruzV2.3073G4.1.CDS6;Parent=BruzV2.3073G4.1
Bruz_scaf_3073	Mikado_loci	exon	23513	23705	.	-	.	ID=BruzV2.3073G4.1.exon6;Parent=BruzV2.3073G4.1
Bruz_scaf_3073	Mikado_loci	five_prime_UTR	23669	23705	.	-	.	ID=BruzV2.3073G4.1.five_prime_UTR1;Parent=BruzV2.3073G4.1
###
Bruz_scaf_3073	Mikado_loci	superlocus	38361	44005	.	-	.	ID=Mikado_superlocus:Bruz_scaf_3073-:38361-44005;Name=superlocus:Bruz_scaf_3073-:38361-44005
Bruz_scaf_3073	Mikado_loci	gene	38635	44005	20	-	.	ID=BruzV2.3073G6;Name=BruzV2.3073G6;multiexonic=True;superlocus=Mikado_superlocus:Bruz_scaf_3073-:38361-44005
Bruz_scaf_3073	Mikado_loci	mRNA	38635	44005	20	-	.	ID=BruzV2.3073G6.1;Parent=BruzV2.3073G6;Name=BruzV2.3073G6.1;alias=v1_Bruz.3073G8.1;alias=Bruz_scaf_3073.g120.t1;canonical_junctions=1,2,3,4,5,6,7,8,9,10,11,12,13,14;canonical_number=14;canonical_proportion=1.0;primary=True
Bruz_scaf_3073	Mikado_loci	exon	38635	39145	.	-	.	ID=BruzV2.3073G6.1.exon1;Parent=BruzV2.3073G6.1
Bruz_scaf_3073	Mikado_loci	three_prime_UTR	38635	38863	.	-	.	ID=BruzV2.3073G6.1.three_prime_UTR1;Parent=BruzV2.3073G6.1
Bruz_scaf_3073	Mikado_loci	CDS	38864	39145	.	-	0	ID=BruzV2.3073G6.1.CDS1;Parent=BruzV2.3073G6.1
Bruz_scaf_3073	Mikado_loci	CDS	39298	39483	.	-	0	ID=BruzV2.3073G6.1.CDS2;Parent=BruzV2.3073G6.1
Bruz_scaf_3073	Mikado_loci	exon	39298	39483	.	-	.	ID=BruzV2.3073G6.1.exon2;Parent=BruzV2.3073G6.1
Bruz_scaf_3073	Mikado_loci	CDS	39579	39633	.	-	1	ID=BruzV2.3073G6.1.CDS3;Parent=BruzV2.3073G6.1
Bruz_scaf_3073	Mikado_loci	exon	39579	39633	.	-	.	ID=BruzV2.3073G6.1.exon3;Parent=BruzV2.3073G6.1
Bruz_scaf_3073	Mikado_loci	CDS	40122	40324	.	-	0	ID=BruzV2.3073G6.1.CDS4;Parent=BruzV2.3073G6.1
Bruz_scaf_3073	Mikado_loci	exon	40122	40324	.	-	.	ID=BruzV2.3073G6.1.exon4;Parent=BruzV2.3073G6.1
Bruz_scaf_3073	Mikado_loci	CDS	40492	40557	.	-	0	ID=BruzV2.3073G6.1.CDS5;Parent=BruzV2.3073G6.1
Bruz_scaf_3073	Mikado_loci	exon	40492	40557	.	-	.	ID=BruzV2.3073G6.1.exon5;Parent=BruzV2.3073G6.1
Bruz_scaf_3073	Mikado_loci	CDS	40644	40940	.	-	0	ID=BruzV2.3073G6.1.CDS6;Parent=BruzV2.3073G6.1
Bruz_scaf_3073	Mikado_loci	exon	40644	40940	.	-	.	ID=BruzV2.3073G6.1.exon6;Parent=BruzV2.3073G6.1
Bruz_scaf_3073	Mikado_loci	CDS	41127	41234	.	-	0	ID=BruzV2.3073G6.1.CDS7;Parent=BruzV2.3073G6.1
Bruz_scaf_3073	Mikado_loci	exon	41127	41234	.	-	.	ID=BruzV2.3073G6.1.exon7;Parent=BruzV2.3073G6.1
Bruz_scaf_3073	Mikado_loci	CDS	41705	41806	.	-	0	ID=BruzV2.3073G6.1.CDS8;Parent=BruzV2.3073G6.1
Bruz_scaf_3073	Mikado_loci	exon	41705	41806	.	-	.	ID=BruzV2.3073G6.1.exon8;Parent=BruzV2.3073G6.1
Bruz_scaf_3073	Mikado_loci	CDS	41915	42085	.	-	0	ID=BruzV2.3073G6.1.CDS9;Parent=BruzV2.3073G6.1
Bruz_scaf_3073	Mikado_loci	exon	41915	42085	.	-	.	ID=BruzV2.3073G6.1.exon9;Parent=BruzV2.3073G6.1
Bruz_scaf_3073	Mikado_loci	CDS	42196	42260	.	-	2	ID=BruzV2.3073G6.1.CDS10;Parent=BruzV2.3073G6.1
Bruz_scaf_3073	Mikado_loci	exon	42196	42260	.	-	.	ID=BruzV2.3073G6.1.exon10;Parent=BruzV2.3073G6.1
Bruz_scaf_3073	Mikado_loci	CDS	42361	42493	.	-	0	ID=BruzV2.3073G6.1.CDS11;Parent=BruzV2.3073G6.1
Bruz_scaf_3073	Mikado_loci	exon	42361	42493	.	-	.	ID=BruzV2.3073G6.1.exon11;Parent=BruzV2.3073G6.1
Bruz_scaf_3073	Mikado_loci	CDS	42722	42865	.	-	0	ID=BruzV2.3073G6.1.CDS12;Parent=BruzV2.3073G6.1
Bruz_scaf_3073	Mikado_loci	exon	42722	42865	.	-	.	ID=BruzV2.3073G6.1.exon12;Parent=BruzV2.3073G6.1
Bruz_scaf_3073	Mikado_loci	CDS	42949	43032	.	-	0	ID=BruzV2.3073G6.1.CDS13;Parent=BruzV2.3073G6.1
Bruz_scaf_3073	Mikado_loci	exon	42949	43032	.	-	.	ID=BruzV2.3073G6.1.exon13;Parent=BruzV2.3073G6.1
Bruz_scaf_3073	Mikado_loci	CDS	43264	43362	.	-	0	ID=BruzV2.3073G6.1.CDS14;Parent=BruzV2.3073G6.1
Bruz_scaf_3073	Mikado_loci	exon	43264	43362	.	-	.	ID=BruzV2.3073G6.1.exon14;Parent=BruzV2.3073G6.1
Bruz_scaf_3073	Mikado_loci	CDS	43833	43871	.	-	0	ID=BruzV2.3073G6.1.CDS15;Parent=BruzV2.3073G6.1
Bruz_scaf_3073	Mikado_loci	exon	43833	44005	.	-	.	ID=BruzV2.3073G6.1.exon15;Parent=BruzV2.3073G6.1
Bruz_scaf_3073	Mikado_loci	five_prime_UTR	43872	44005	.	-	.	ID=BruzV2.3073G6.1.five_prime_UTR1;Parent=BruzV2.3073G6.1
###
Bruz_scaf_3074	Mikado_loci	superlocus	2118	4285	.	-	.	ID=Mikado_superlocus:Bruz_scaf_3074-:2118-4285;Name=superlocus:Bruz_scaf_3074-:2118-4285
Bruz_scaf_3074	Mikado_loci	gene	3158	4285	19	-	.	ID=BruzV2.3074G2;Name=BruzV2.3074G2;multiexonic=False;superlocus=Mikado_superlocus:Bruz_scaf_3074-:2118-4285
Bruz_scaf_3074	Mikado_loci	mRNA	3158	4285	19	-	.	ID=BruzV2.3074G2.1;Parent=BruzV2.3074G2;Name=BruzV2.3074G2.1;alias=v1_Bruz.3074G2.1;alias=Bruz_scaf_3074.g121.t1;primary=True
Bruz_scaf_3074	Mikado_loci	exon	3158	4285	.	-	.	ID=BruzV2.3074G2.1.exon1;Parent=BruzV2.3074G2.1
Bruz_scaf_3074	Mikado_loci	three_prime_UTR	3158	3494	.	-	.	ID=BruzV2.3074G2.1.three_prime_UTR1;Parent=BruzV2.3074G2.1
Bruz_scaf_3074	Mikado_loci	CDS	3495	4268	.	-	0	ID=BruzV2.3074G2.1.CDS1;Parent=BruzV2.3074G2.1
Bruz_scaf_3074	Mikado_loci	five_prime_UTR	4269	4285	.	-	.	ID=BruzV2.3074G2.1.five_prime_UTR1;Parent=BruzV2.3074G2.1
###
Bruz_scaf_3074	Mikado_loci	superlocus	20055	21445	.	-	.	ID=Mikado_superlocus:Bruz_scaf_3074-:20055-21445;Name=superlocus:Bruz_scaf_3074-:20055-21445
Bruz_scaf_3074	Mikado_loci	gene	20055	21445	19	-	.	ID=BruzV2.3074G4;Name=BruzV2.3074G4;multiexonic=False;superlocus=Mikado_superlocus:Bruz_scaf_3074-:20055-21445
Bruz_scaf_3074	Mikado_loci	mRNA	20055	21445	19	-	.	ID=BruzV2.3074G4.1;Parent=BruzV2.3074G4;Name=BruzV2.3074G4.1;alias=v1_Bruz.3074G4.1;alias=Bruz_scaf_3074.g123.t1;primary=True
Bruz_scaf_3074	Mikado_loci	exon	20055	21445	.	-	.	ID=BruzV2.3074G4.1.exon1;Parent=BruzV2.3074G4.1
Bruz_scaf_3074	Mikado_loci	three_prime_UTR	20055	20305	.	-	.	ID=BruzV2.3074G4.1.three_prime_UTR1;Parent=BruzV2.3074G4.1
Bruz_scaf_3074	Mikado_loci	CDS	20306	21106	.	-	0	ID=BruzV2.3074G4.1.CDS1;Parent=BruzV2.3074G4.1
Bruz_scaf_3074	Mikado_loci	five_prime_UTR	21107	21445	.	-	.	ID=BruzV2.3074G4.1.five_prime_UTR1;Parent=BruzV2.3074G4.1
###
Bruz_scaf_3074	Mikado_loci	superlocus	22549	25175	.	-	.	ID=Mikado_superlocus:Bruz_scaf_3074-:22549-25175;Name=superlocus:Bruz_scaf_3074-:22549-25175
Bruz_scaf_3074	Mikado_loci	gene	22800	25175	21	-	.	ID=BruzV2.3074G6;Name=BruzV2.3074G6;multiexonic=True;superlocus=Mikado_superlocus:Bruz_scaf_3074-:22549-25175
Bruz_scaf_3074	Mikado_loci	mRNA	22800	25175	21	-	.	ID=BruzV2.3074G6.1;Parent=BruzV2.3074G6;Name=BruzV2.3074G6.1;alias=v1_Bruz.3074G6.1;alias=Bruz_scaf_3074.g124.t1;canonical_junctions=1,2,3,4;canonical_number=4;canonical_proportion=1.0;primary=True
Bruz_scaf_3074	Mikado_loci	exon	22800	23227	.	-	.	ID=BruzV2.3074G6.1.exon1;Parent=BruzV2.3074G6.1
Bruz_scaf_3074	Mikado_loci	three_prime_UTR	22800	22848	.	-	.	ID=BruzV2.3074G6.1.three_prime_UTR1;Parent=BruzV2.3074G6.1
Bruz_scaf_3074	Mikado_loci	CDS	22849	23227	.	-	1	ID=BruzV2.3074G6.1.CDS1;Parent=BruzV2.3074G6.1
Bruz_scaf_3074	Mikado_loci	CDS	23725	23807	.	-	0	ID=BruzV2.3074G6.1.CDS2;Parent=BruzV2.3074G6.1
Bruz_scaf_3074	Mikado_loci	exon	23725	23807	.	-	.	ID=BruzV2.3074G6.1.exon2;Parent=BruzV2.3074G6.1
Bruz_scaf_3074	Mikado_loci	CDS	23923	24089	.	-	2	ID=BruzV2.3074G6.1.CDS3;Parent=BruzV2.3074G6.1
Bruz_scaf_3074	Mikado_loci	exon	23923	24089	.	-	.	ID=BruzV2.3074G6.1.exon3;Parent=BruzV2.3074G6.1
Bruz_scaf_3074	Mikado_loci	CDS	24576	24753	.	-	0	ID=BruzV2.3074G6.1.CDS4;Parent=BruzV2.3074G6.1
Bruz_scaf_3074	Mikado_loci	exon	24576	24753	.	-	.	ID=BruzV2.3074G6.1.exon4;Parent=BruzV2.3074G6.1
Bruz_scaf_3074	Mikado_loci	CDS	24875	25126	.	-	0	ID=BruzV2.3074G6.1.CDS5;Parent=BruzV2.3074G6.1
Bruz_scaf_3074	Mikado_loci	exon	24875	25175	.	-	.	ID=BruzV2.3074G6.1.exon5;Parent=BruzV2.3074G6.1
Bruz_scaf_3074	Mikado_loci	five_prime_UTR	25127	25175	.	-	.	ID=BruzV2.3074G6.1.five_prime_UTR1;Parent=BruzV2.3074G6.1
###
Bruz_scaf_3074	Mikado_loci	superlocus	29986	35893	.	+	.	ID=Mikado_superlocus:Bruz_scaf_3074+:29986-35893;Name=superlocus:Bruz_scaf_3074+:29986-35893
Bruz_scaf_3074	Mikado_loci	gene	29986	35893	21	+	.	ID=BruzV2.3074G8;Name=BruzV2.3074G8;multiexonic=True;superlocus=Mikado_superlocus:Bruz_scaf_3074+:29986-35893
Bruz_scaf_3074	Mikado_loci	mRNA	29986	35893	21	+	.	ID=BruzV2.3074G8.1;Parent=BruzV2.3074G8;Name=BruzV2.3074G8.1;alias=v1_Bruz.3074G8.1;alias=Bruz_scaf_3074.g125.t1;canonical_junctions=1,2,3,4,5,6,7,8,9,10,11,12,13,14;canonical_number=14;canonical_proportion=1.0;primary=True
Bruz_scaf_3074	Mikado_loci	exon	29986	30593	.	+	.	ID=BruzV2.3074G8.1.exon1;Parent=BruzV2.3074G8.1
Bruz_scaf_3074	Mikado_loci	five_prime_UTR	29986	30593	.	+	.	ID=BruzV2.3074G8.1.five_prime_UTR1;Parent=BruzV2.3074G8.1
Bruz_scaf_3074	Mikado_loci	exon	30782	31129	.	+	.	ID=BruzV2.3074G8.1.exon2;Parent=BruzV2.3074G8.1
Bruz_scaf_3074	Mikado_loci	five_prime_UTR	30782	30808	.	+	.	ID=BruzV2.3074G8.1.five_prime_UTR2;Parent=BruzV2.3074G8.1
Bruz_scaf_3074	Mikado_loci	CDS	30809	31129	.	+	0	ID=BruzV2.3074G8.1.CDS1;Parent=BruzV2.3074G8.1
Bruz_scaf_3074	Mikado_loci	CDS	31220	31294	.	+	0	ID=BruzV2.3074G8.1.CDS2;Parent=BruzV2.3074G8.1
Bruz_scaf_3074	Mikado_loci	exon	31220	31294	.	+	.	ID=BruzV2.3074G8.1.exon3;Parent=BruzV2.3074G8.1
Bruz_scaf_3074	Mikado_loci	CDS	31748	31783	.	+	0	ID=BruzV2.3074G8.1.CDS3;Parent=BruzV2.3074G8.1
Bruz_scaf_3074	Mikado_loci	exon	31748	31783	.	+	.	ID=BruzV2.3074G8.1.exon4;Parent=BruzV2.3074G8.1
Bruz_scaf_3074	Mikado_loci	CDS	31881	31992	.	+	0	ID=BruzV2.3074G8.1.CDS4;Parent=BruzV2.3074G8.1
Bruz_scaf_3074	Mikado_loci	exon	31881	31992	.	+	.	ID=BruzV2.3074G8.1.exon5;Parent=BruzV2.3074G8.1
Bruz_scaf_3074	Mikado_loci	CDS	32105	32175	.	+	2	ID=BruzV2.3074G8.1.CDS5;Parent=BruzV2.3074G8.1
Bruz_scaf_3074	Mikado_loci	exon	32105	32175	.	+	.	ID=BruzV2.3074G8.1.exon6;Parent=BruzV2.3074G8.1
Bruz_scaf_3074	Mikado_loci	CDS	32316	32446	.	+	0	ID=BruzV2.3074G8.1.CDS6;Parent=BruzV2.3074G8.1
Bruz_scaf_3074	Mikado_loci	exon	32316	32446	.	+	.	ID=BruzV2.3074G8.1.exon7;Parent=BruzV2.3074G8.1
Bruz_scaf_3074	Mikado_loci	CDS	32896	32961	.	+	1	ID=BruzV2.3074G8.1.CDS7;Parent=BruzV2.3074G8.1
Bruz_scaf_3074	Mikado_loci	exon	32896	32961	.	+	.	ID=BruzV2.3074G8.1.exon8;Parent=BruzV2.3074G8.1
Bruz_scaf_3074	Mikado_loci	CDS	33126	33226	.	+	1	ID=BruzV2.3074G8.1.CDS8;Parent=BruzV2.3074G8.1
Bruz_scaf_3074	Mikado_loci	exon	33126	33226	.	+	.	ID=BruzV2.3074G8.1.exon9;Parent=BruzV2.3074G8.1
Bruz_scaf_3074	Mikado_loci	CDS	33449	33508	.	+	2	ID=BruzV2.3074G8.1.CDS9;Parent=BruzV2.3074G8.1
Bruz_scaf_3074	Mikado_loci	exon	33449	33508	.	+	.	ID=BruzV2.3074G8.1.exon10;Parent=BruzV2.3074G8.1
Bruz_scaf_3074	Mikado_loci	CDS	33611	33644	.	+	2	ID=BruzV2.3074G8.1.CDS10;Parent=BruzV2.3074G8.1
Bruz_scaf_3074	Mikado_loci	exon	33611	33644	.	+	.	ID=BruzV2.3074G8.1.exon11;Parent=BruzV2.3074G8.1
Bruz_scaf_3074	Mikado_loci	CDS	33745	33843	.	+	1	ID=BruzV2.3074G8.1.CDS11;Parent=BruzV2.3074G8.1
Bruz_scaf_3074	Mikado_loci	exon	33745	33843	.	+	.	ID=BruzV2.3074G8.1.exon12;Parent=BruzV2.3074G8.1
Bruz_scaf_3074	Mikado_loci	CDS	33932	33991	.	+	1	ID=BruzV2.3074G8.1.CDS12;Parent=BruzV2.3074G8.1
Bruz_scaf_3074	Mikado_loci	exon	33932	33991	.	+	.	ID=BruzV2.3074G8.1.exon13;Parent=BruzV2.3074G8.1
Bruz_scaf_3074	Mikado_loci	CDS	34490	34740	.	+	1	ID=BruzV2.3074G8.1.CDS13;Parent=BruzV2.3074G8.1
Bruz_scaf_3074	Mikado_loci	exon	34490	34740	.	+	.	ID=BruzV2.3074G8.1.exon14;Parent=BruzV2.3074G8.1
Bruz_scaf_3074	Mikado_loci	CDS	35433	35599	.	+	2	ID=BruzV2.3074G8.1.CDS14;Parent=BruzV2.3074G8.1
Bruz_scaf_3074	Mikado_loci	exon	35433	35893	.	+	.	ID=BruzV2.3074G8.1.exon15;Parent=BruzV2.3074G8.1
Bruz_scaf_3074	Mikado_loci	three_prime_UTR	35600	35893	.	+	.	ID=BruzV2.3074G8.1.three_prime_UTR1;Parent=BruzV2.3074G8.1
###
Bruz_scaf_3074	Mikado_loci	superlocus	35997	39235	.	-	.	ID=Mikado_superlocus:Bruz_scaf_3074-:35997-39235;Name=superlocus:Bruz_scaf_3074-:35997-39235
Bruz_scaf_3074	Mikado_loci	gene	35997	39235	20	-	.	ID=BruzV2.3074G10;Name=BruzV2.3074G10;multiexonic=True;superlocus=Mikado_superlocus:Bruz_scaf_3074-:35997-39235
Bruz_scaf_3074	Mikado_loci	mRNA	35997	39235	20	-	.	ID=BruzV2.3074G10.1;Parent=BruzV2.3074G10;Name=BruzV2.3074G10.1;alias=v1_Bruz.3074G10.1;alias=Bruz_scaf_3074.g126.t1;canonical_junctions=1,2,3,4;canonical_number=4;canonical_proportion=1.0;primary=True
Bruz_scaf_3074	Mikado_loci	exon	35997	36973	.	-	.	ID=BruzV2.3074G10.1.exon1;Parent=BruzV2.3074G10.1
Bruz_scaf_3074	Mikado_loci	three_prime_UTR	35997	36262	.	-	.	ID=BruzV2.3074G10.1.three_prime_UTR1;Parent=BruzV2.3074G10.1
Bruz_scaf_3074	Mikado_loci	CDS	36263	36973	.	-	0	ID=BruzV2.3074G10.1.CDS1;Parent=BruzV2.3074G10.1
Bruz_scaf_3074	Mikado_loci	CDS	37074	37691	.	-	0	ID=BruzV2.3074G10.1.CDS2;Parent=BruzV2.3074G10.1
Bruz_scaf_3074	Mikado_loci	exon	37074	37691	.	-	.	ID=BruzV2.3074G10.1.exon2;Parent=BruzV2.3074G10.1
Bruz_scaf_3074	Mikado_loci	CDS	37773	37805	.	-	0	ID=BruzV2.3074G10.1.CDS3;Parent=BruzV2.3074G10.1
Bruz_scaf_3074	Mikado_loci	exon	37773	37805	.	-	.	ID=BruzV2.3074G10.1.exon3;Parent=BruzV2.3074G10.1
Bruz_scaf_3074	Mikado_loci	CDS	37893	38082	.	-	1	ID=BruzV2.3074G10.1.CDS4;Parent=BruzV2.3074G10.1
Bruz_scaf_3074	Mikado_loci	exon	37893	38082	.	-	.	ID=BruzV2.3074G10.1.exon4;Parent=BruzV2.3074G10.1
Bruz_scaf_3074	Mikado_loci	CDS	38174	39234	.	-	0	ID=BruzV2.3074G10.1.CDS5;Parent=BruzV2.3074G10.1
Bruz_scaf_3074	Mikado_loci	exon	38174	39235	.	-	.	ID=BruzV2.3074G10.1.exon5;Parent=BruzV2.3074G10.1
Bruz_scaf_3074	Mikado_loci	five_prime_UTR	39235	39235	.	-	.	ID=BruzV2.3074G10.1.five_prime_UTR1;Parent=BruzV2.3074G10.1
###
Bruz_scaf_3074	Mikado_loci	superlocus	41937	45175	.	-	.	ID=Mikado_superlocus:Bruz_scaf_3074-:41937-45175;Name=superlocus:Bruz_scaf_3074-:41937-45175
Bruz_scaf_3074	Mikado_loci	gene	41937	45175	19	-	.	ID=BruzV2.3074G12;Name=BruzV2.3074G12;multiexonic=True;superlocus=Mikado_superlocus:Bruz_scaf_3074-:41937-45175
Bruz_scaf_3074	Mikado_loci	mRNA	41937	45175	19	-	.	ID=BruzV2.3074G12.1;Parent=BruzV2.3074G12;Name=BruzV2.3074G12.1;alias=v1_Bruz.3074G12.1;alias=Bruz_scaf_3074.g127.t1;canonical_junctions=1;canonical_number=1;canonical_proportion=1.0;primary=True
Bruz_scaf_3074	Mikado_loci	exon	41937	44480	.	-	.	ID=BruzV2.3074G12.1.exon1;Parent=BruzV2.3074G12.1
Bruz_scaf_3074	Mikado_loci	three_prime_UTR	41937	42249	.	-	.	ID=BruzV2.3074G12.1.three_prime_UTR1;Parent=BruzV2.3074G12.1
Bruz_scaf_3074	Mikado_loci	CDS	42250	44480	.	-	2	ID=BruzV2.3074G12.1.CDS1;Parent=BruzV2.3074G12.1
Bruz_scaf_3074	Mikado_loci	CDS	44903	45068	.	-	0	ID=BruzV2.3074G12.1.CDS2;Parent=BruzV2.3074G12.1
Bruz_scaf_3074	Mikado_loci	exon	44903	45175	.	-	.	ID=BruzV2.3074G12.1.exon2;Parent=BruzV2.3074G12.1
Bruz_scaf_3074	Mikado_loci	five_prime_UTR	45069	45175	.	-	.	ID=BruzV2.3074G12.1.five_prime_UTR1;Parent=BruzV2.3074G12.1
###
Bruz_scaf_30743	Mikado_loci	superlocus	560	1708	.	+	.	ID=Mikado_superlocus:Bruz_scaf_30743+:560-1708;Name=superlocus:Bruz_scaf_30743+:560-1708
Bruz_scaf_30743	Mikado_loci	gene	560	1708	18	+	.	ID=BruzV2.30743G2;Name=BruzV2.30743G2;multiexonic=False;superlocus=Mikado_superlocus:Bruz_scaf_30743+:560-1708
Bruz_scaf_30743	Mikado_loci	mRNA	560	1708	18	+	.	ID=BruzV2.30743G2.1;Parent=BruzV2.30743G2;Name=BruzV2.30743G2.1;alias=st_MSTRG.34021.1;primary=True
Bruz_scaf_30743	Mikado_loci	exon	560	1708	.	+	.	ID=BruzV2.30743G2.1.exon1;Parent=BruzV2.30743G2.1
Bruz_scaf_30743	Mikado_loci	five_prime_UTR	560	1234	.	+	.	ID=BruzV2.30743G2.1.five_prime_UTR1;Parent=BruzV2.30743G2.1
Bruz_scaf_30743	Mikado_loci	CDS	1235	1582	.	+	0	ID=BruzV2.30743G2.1.CDS1;Parent=BruzV2.30743G2.1
Bruz_scaf_30743	Mikado_loci	three_prime_UTR	1583	1708	.	+	.	ID=BruzV2.30743G2.1.three_prime_UTR1;Parent=BruzV2.30743G2.1
###
Bruz_scaf_3075	Mikado_loci	superlocus	16526	18300	.	+	.	ID=Mikado_superlocus:Bruz_scaf_3075+:16526-18300;Name=superlocus:Bruz_scaf_3075+:16526-18300
Bruz_scaf_3075	Mikado_loci	gene	16526	18300	19	+	.	ID=BruzV2.3075G2;Name=BruzV2.3075G2;multiexonic=True;superlocus=Mikado_superlocus:Bruz_scaf_3075+:16526-18300
Bruz_scaf_3075	Mikado_loci	mRNA	16526	18300	19	+	.	ID=BruzV2.3075G2.1;Parent=BruzV2.3075G2;Name=BruzV2.3075G2.1;alias=v1_Bruz.3075G2.1;alias=Bruz_scaf_3075.g128.t1;canonical_junctions=1,2,3,4;canonical_number=4;canonical_proportion=1.0;primary=True
Bruz_scaf_3075	Mikado_loci	CDS	16526	16686	.	+	0	ID=BruzV2.3075G2.1.CDS1;Parent=BruzV2.3075G2.1
Bruz_scaf_3075	Mikado_loci	exon	16526	16686	.	+	.	ID=BruzV2.3075G2.1.exon1;Parent=BruzV2.3075G2.1
Bruz_scaf_3075	Mikado_loci	CDS	16778	16948	.	+	1	ID=BruzV2.3075G2.1.CDS2;Parent=BruzV2.3075G2.1
Bruz_scaf_3075	Mikado_loci	exon	16778	16948	.	+	.	ID=BruzV2.3075G2.1.exon2;Parent=BruzV2.3075G2.1
Bruz_scaf_3075	Mikado_loci	CDS	17171	17300	.	+	1	ID=BruzV2.3075G2.1.CDS3;Parent=BruzV2.3075G2.1
Bruz_scaf_3075	Mikado_loci	exon	17171	17300	.	+	.	ID=BruzV2.3075G2.1.exon3;Parent=BruzV2.3075G2.1
Bruz_scaf_3075	Mikado_loci	CDS	17519	17728	.	+	0	ID=BruzV2.3075G2.1.CDS4;Parent=BruzV2.3075G2.1
Bruz_scaf_3075	Mikado_loci	exon	17519	17728	.	+	.	ID=BruzV2.3075G2.1.exon4;Parent=BruzV2.3075G2.1
Bruz_scaf_3075	Mikado_loci	CDS	17812	17934	.	+	0	ID=BruzV2.3075G2.1.CDS5;Parent=BruzV2.3075G2.1
Bruz_scaf_3075	Mikado_loci	exon	17812	18300	.	+	.	ID=BruzV2.3075G2.1.exon5;Parent=BruzV2.3075G2.1
Bruz_scaf_3075	Mikado_loci	three_prime_UTR	17935	18300	.	+	.	ID=BruzV2.3075G2.1.three_prime_UTR1;Parent=BruzV2.3075G2.1
###
Bruz_scaf_3075	Mikado_loci	superlocus	34697	36173	.	+	.	ID=Mikado_superlocus:Bruz_scaf_3075+:34697-36173;Name=superlocus:Bruz_scaf_3075+:34697-36173
Bruz_scaf_3075	Mikado_loci	gene	34697	36173	18	+	.	ID=BruzV2.3075G4;Name=BruzV2.3075G4;multiexonic=False;superlocus=Mikado_superlocus:Bruz_scaf_3075+:34697-36173
Bruz_scaf_3075	Mikado_loci	mRNA	34697	36173	18	+	.	ID=BruzV2.3075G4.1;Parent=BruzV2.3075G4;Name=BruzV2.3075G4.1;alias=st_MSTRG.34029.1;primary=True
Bruz_scaf_3075	Mikado_loci	exon	34697	36173	.	+	.	ID=BruzV2.3075G4.1.exon1;Parent=BruzV2.3075G4.1
Bruz_scaf_3075	Mikado_loci	five_prime_UTR	34697	35126	.	+	.	ID=BruzV2.3075G4.1.five_prime_UTR1;Parent=BruzV2.3075G4.1
Bruz_scaf_3075	Mikado_loci	CDS	35127	35555	.	+	0	ID=BruzV2.3075G4.1.CDS1;Parent=BruzV2.3075G4.1
Bruz_scaf_3075	Mikado_loci	three_prime_UTR	35556	36173	.	+	.	ID=BruzV2.3075G4.1.three_prime_UTR1;Parent=BruzV2.3075G4.1
###
Bruz_scaf_3075	Mikado_loci	superlocus	46091	47125	.	-	.	ID=Mikado_superlocus:Bruz_scaf_3075-:46091-47125;Name=superlocus:Bruz_scaf_3075-:46091-47125
Bruz_scaf_3075	Mikado_loci	gene	46091	47125	18	-	.	ID=BruzV2.3075G6;Name=BruzV2.3075G6;multiexonic=True;superlocus=Mikado_superlocus:Bruz_scaf_3075-:46091-47125
Bruz_scaf_3075	Mikado_loci	mRNA	46091	47125	18	-	.	ID=BruzV2.3075G6.1;Parent=BruzV2.3075G6;Name=BruzV2.3075G6.1;alias=v1_Bruz.3075G12.1;alias=Bruz_scaf_3075.g130.t1;canonical_junctions=1;canonical_number=1;canonical_proportion=1.0;primary=True
Bruz_scaf_3075	Mikado_loci	exon	46091	46422	.	-	.	ID=BruzV2.3075G6.1.exon1;Parent=BruzV2.3075G6.1
Bruz_scaf_3075	Mikado_loci	three_prime_UTR	46091	46305	.	-	.	ID=BruzV2.3075G6.1.three_prime_UTR1;Parent=BruzV2.3075G6.1
Bruz_scaf_3075	Mikado_loci	CDS	46306	46422	.	-	0	ID=BruzV2.3075G6.1.CDS1;Parent=BruzV2.3075G6.1
Bruz_scaf_3075	Mikado_loci	CDS	46913	47125	.	-	0	ID=BruzV2.3075G6.1.CDS2;Parent=BruzV2.3075G6.1
Bruz_scaf_3075	Mikado_loci	exon	46913	47125	.	-	.	ID=BruzV2.3075G6.1.exon2;Parent=BruzV2.3075G6.1
###
Bruz_scaf_3076	Mikado_loci	superlocus	7666	10462	.	+	.	ID=Mikado_superlocus:Bruz_scaf_3076+:7666-10462;Name=superlocus:Bruz_scaf_3076+:7666-10462
Bruz_scaf_3076	Mikado_loci	gene	7666	10366	19	+	.	ID=BruzV2.3076G2;Name=BruzV2.3076G2;multiexonic=True;superlocus=Mikado_superlocus:Bruz_scaf_3076+:7666-10462
Bruz_scaf_3076	Mikado_loci	mRNA	7666	10366	19	+	.	ID=BruzV2.3076G2.1;Parent=BruzV2.3076G2;Name=BruzV2.3076G2.1;alias=v1_Bruz.3076G2.1;alias=Bruz_scaf_3076.g131.t1;canonical_junctions=1,2,3,4,5;canonical_number=5;canonical_proportion=1.0;primary=True
Bruz_scaf_3076	Mikado_loci	CDS	7666	7755	.	+	0	ID=BruzV2.3076G2.1.CDS1;Parent=BruzV2.3076G2.1
Bruz_scaf_3076	Mikado_loci	exon	7666	7755	.	+	.	ID=BruzV2.3076G2.1.exon1;Parent=BruzV2.3076G2.1
Bruz_scaf_3076	Mikado_loci	CDS	7860	7958	.	+	0	ID=BruzV2.3076G2.1.CDS2;Parent=BruzV2.3076G2.1
Bruz_scaf_3076	Mikado_loci	exon	7860	7958	.	+	.	ID=BruzV2.3076G2.1.exon2;Parent=BruzV2.3076G2.1
Bruz_scaf_3076	Mikado_loci	CDS	8047	8097	.	+	0	ID=BruzV2.3076G2.1.CDS3;Parent=BruzV2.3076G2.1
Bruz_scaf_3076	Mikado_loci	exon	8047	8097	.	+	.	ID=BruzV2.3076G2.1.exon3;Parent=BruzV2.3076G2.1
Bruz_scaf_3076	Mikado_loci	CDS	9035	9208	.	+	0	ID=BruzV2.3076G2.1.CDS4;Parent=BruzV2.3076G2.1
Bruz_scaf_3076	Mikado_loci	exon	9035	9208	.	+	.	ID=BruzV2.3076G2.1.exon4;Parent=BruzV2.3076G2.1
Bruz_scaf_3076	Mikado_loci	CDS	9539	9598	.	+	0	ID=BruzV2.3076G2.1.CDS5;Parent=BruzV2.3076G2.1
Bruz_scaf_3076	Mikado_loci	exon	9539	9598	.	+	.	ID=BruzV2.3076G2.1.exon5;Parent=BruzV2.3076G2.1
Bruz_scaf_3076	Mikado_loci	CDS	10067	10108	.	+	0	ID=BruzV2.3076G2.1.CDS6;Parent=BruzV2.3076G2.1
Bruz_scaf_3076	Mikado_loci	exon	10067	10366	.	+	.	ID=BruzV2.3076G2.1.exon6;Parent=BruzV2.3076G2.1
Bruz_scaf_3076	Mikado_loci	three_prime_UTR	10109	10366	.	+	.	ID=BruzV2.3076G2.1.three_prime_UTR1;Parent=BruzV2.3076G2.1
Bruz_scaf_3076	Mikado_loci	gene	8028	10462	18	+	.	ID=BruzV2.3076G4;Name=BruzV2.3076G4;multiexonic=False;superlocus=Mikado_superlocus:Bruz_scaf_3076+:7666-10462
Bruz_scaf_3076	Mikado_loci	mRNA	8028	10462	18	+	.	ID=BruzV2.3076G4.1;Parent=BruzV2.3076G4;Name=BruzV2.3076G4.1;alias=st_MSTRG.34032.1;primary=True
Bruz_scaf_3076	Mikado_loci	exon	8028	10462	.	+	.	ID=BruzV2.3076G4.1.exon1;Parent=BruzV2.3076G4.1
Bruz_scaf_3076	Mikado_loci	five_prime_UTR	8028	8582	.	+	.	ID=BruzV2.3076G4.1.five_prime_UTR1;Parent=BruzV2.3076G4.1
Bruz_scaf_3076	Mikado_loci	CDS	8583	8900	.	+	0	ID=BruzV2.3076G4.1.CDS1;Parent=BruzV2.3076G4.1
Bruz_scaf_3076	Mikado_loci	three_prime_UTR	8901	10462	.	+	.	ID=BruzV2.3076G4.1.three_prime_UTR1;Parent=BruzV2.3076G4.1
###
Bruz_scaf_3076	Mikado_loci	superlocus	42235	43303	.	-	.	ID=Mikado_superlocus:Bruz_scaf_3076-:42235-43303;Name=superlocus:Bruz_scaf_3076-:42235-43303
Bruz_scaf_3076	Mikado_loci	gene	42235	43303	18	-	.	ID=BruzV2.3076G6;Name=BruzV2.3076G6;multiexonic=False;superlocus=Mikado_superlocus:Bruz_scaf_3076-:42235-43303
Bruz_scaf_3076	Mikado_loci	mRNA	42235	43303	18	-	.	ID=BruzV2.3076G6.1;Parent=BruzV2.3076G6;Name=BruzV2.3076G6.1;alias=st_MSTRG.34035.1;primary=True
Bruz_scaf_3076	Mikado_loci	exon	42235	43303	.	-	.	ID=BruzV2.3076G6.1.exon1;Parent=BruzV2.3076G6.1
Bruz_scaf_3076	Mikado_loci	three_prime_UTR	42235	42528	.	-	.	ID=BruzV2.3076G6.1.three_prime_UTR1;Parent=BruzV2.3076G6.1
Bruz_scaf_3076	Mikado_loci	CDS	42529	42870	.	-	0	ID=BruzV2.3076G6.1.CDS1;Parent=BruzV2.3076G6.1
Bruz_scaf_3076	Mikado_loci	five_prime_UTR	42871	43303	.	-	.	ID=BruzV2.3076G6.1.five_prime_UTR1;Parent=BruzV2.3076G6.1
###
Bruz_scaf_30765	Mikado_loci	superlocus	1	1778	.	-	.	ID=Mikado_superlocus:Bruz_scaf_30765-:1-1778;Name=superlocus:Bruz_scaf_30765-:1-1778
Bruz_scaf_30765	Mikado_loci	gene	1	1015	19	-	.	ID=BruzV2.30765G2;Name=BruzV2.30765G2;multiexonic=True;superlocus=Mikado_superlocus:Bruz_scaf_30765-:1-1778
Bruz_scaf_30765	Mikado_loci	mRNA	1	1015	19	-	.	ID=BruzV2.30765G2.1;Parent=BruzV2.30765G2;Name=BruzV2.30765G2.1;alias=v1_Bruz.30765G2.1;alias=Bruz_scaf_30765.g5.t1;canonical_junctions=1;canonical_number=1;canonical_proportion=1.0;primary=True
Bruz_scaf_30765	Mikado_loci	exon	1	348	.	-	.	ID=BruzV2.30765G2.1.exon1;Parent=BruzV2.30765G2.1
Bruz_scaf_30765	Mikado_loci	three_prime_UTR	1	24	.	-	.	ID=BruzV2.30765G2.1.three_prime_UTR1;Parent=BruzV2.30765G2.1
Bruz_scaf_30765	Mikado_loci	CDS	25	348	.	-	0	ID=BruzV2.30765G2.1.CDS1;Parent=BruzV2.30765G2.1
Bruz_scaf_30765	Mikado_loci	CDS	914	967	.	-	0	ID=BruzV2.30765G2.1.CDS2;Parent=BruzV2.30765G2.1
Bruz_scaf_30765	Mikado_loci	exon	914	1015	.	-	.	ID=BruzV2.30765G2.1.exon2;Parent=BruzV2.30765G2.1
Bruz_scaf_30765	Mikado_loci	five_prime_UTR	968	1015	.	-	.	ID=BruzV2.30765G2.1.five_prime_UTR1;Parent=BruzV2.30765G2.1
###
Bruz_scaf_3077	Mikado_loci	superlocus	40736	45126	.	+	.	ID=Mikado_superlocus:Bruz_scaf_3077+:40736-45126;Name=superlocus:Bruz_scaf_3077+:40736-45126
Bruz_scaf_3077	Mikado_loci	gene	40736	45126	21	+	.	ID=BruzV2.3077G2;Name=BruzV2.3077G2;multiexonic=True;superlocus=Mikado_superlocus:Bruz_scaf_3077+:40736-45126
Bruz_scaf_3077	Mikado_loci	mRNA	40736	45126	21	+	.	ID=BruzV2.3077G2.1;Parent=BruzV2.3077G2;Name=BruzV2.3077G2.1;alias=v1_Bruz.3077G2.1;alias=Bruz_scaf_3077.g132.t2;canonical_junctions=1,2,3,4,5;canonical_number=5;canonical_proportion=1.0;primary=True
Bruz_scaf_3077	Mikado_loci	exon	40736	40947	.	+	.	ID=BruzV2.3077G2.1.exon1;Parent=BruzV2.3077G2.1
Bruz_scaf_3077	Mikado_loci	five_prime_UTR	40736	40947	.	+	.	ID=BruzV2.3077G2.1.five_prime_UTR1;Parent=BruzV2.3077G2.1
Bruz_scaf_3077	Mikado_loci	exon	41179	41851	.	+	.	ID=BruzV2.3077G2.1.exon2;Parent=BruzV2.3077G2.1
Bruz_scaf_3077	Mikado_loci	five_prime_UTR	41179	41364	.	+	.	ID=BruzV2.3077G2.1.five_prime_UTR2;Parent=BruzV2.3077G2.1
Bruz_scaf_3077	Mikado_loci	CDS	41365	41851	.	+	0	ID=BruzV2.3077G2.1.CDS1;Parent=BruzV2.3077G2.1
Bruz_scaf_3077	Mikado_loci	CDS	42584	42676	.	+	2	ID=BruzV2.3077G2.1.CDS2;Parent=BruzV2.3077G2.1
Bruz_scaf_3077	Mikado_loci	exon	42584	42676	.	+	.	ID=BruzV2.3077G2.1.exon3;Parent=BruzV2.3077G2.1
Bruz_scaf_3077	Mikado_loci	CDS	42797	42844	.	+	2	ID=BruzV2.3077G2.1.CDS3;Parent=BruzV2.3077G2.1
Bruz_scaf_3077	Mikado_loci	exon	42797	42844	.	+	.	ID=BruzV2.3077G2.1.exon4;Parent=BruzV2.3077G2.1
Bruz_scaf_3077	Mikado_loci	CDS	43429	43485	.	+	2	ID=BruzV2.3077G2.1.CDS4;Parent=BruzV2.3077G2.1
Bruz_scaf_3077	Mikado_loci	exon	43429	43485	.	+	.	ID=BruzV2.3077G2.1.exon5;Parent=BruzV2.3077G2.1
Bruz_scaf_3077	Mikado_loci	CDS	44560	44744	.	+	2	ID=BruzV2.3077G2.1.CDS5;Parent=BruzV2.3077G2.1
Bruz_scaf_3077	Mikado_loci	exon	44560	45126	.	+	.	ID=BruzV2.3077G2.1.exon6;Parent=BruzV2.3077G2.1
Bruz_scaf_3077	Mikado_loci	three_prime_UTR	44745	45126	.	+	.	ID=BruzV2.3077G2.1.three_prime_UTR1;Parent=BruzV2.3077G2.1
###
Bruz_scaf_30770	Mikado_loci	superlocus	126	1840	.	+	.	ID=Mikado_superlocus:Bruz_scaf_30770+:126-1840;Name=superlocus:Bruz_scaf_30770+:126-1840
Bruz_scaf_30770	Mikado_loci	gene	126	1840	20	+	.	ID=BruzV2.30770G2;Name=BruzV2.30770G2;multiexonic=True;superlocus=Mikado_superlocus:Bruz_scaf_30770+:126-1840
Bruz_scaf_30770	Mikado_loci	mRNA	126	1840	20	+	.	ID=BruzV2.30770G2.1;Parent=BruzV2.30770G2;Name=BruzV2.30770G2.1;alias=v1_Bruz.30770G2.1;alias=Bruz_scaf_30770.g6.t1;canonical_junctions=1,2;canonical_number=2;canonical_proportion=1.0;primary=True
Bruz_scaf_30770	Mikado_loci	exon	126	165	.	+	.	ID=BruzV2.30770G2.1.exon1;Parent=BruzV2.30770G2.1
Bruz_scaf_30770	Mikado_loci	five_prime_UTR	126	127	.	+	.	ID=BruzV2.30770G2.1.five_prime_UTR1;Parent=BruzV2.30770G2.1
Bruz_scaf_30770	Mikado_loci	CDS	128	165	.	+	0	ID=BruzV2.30770G2.1.CDS1;Parent=BruzV2.30770G2.1
Bruz_scaf_30770	Mikado_loci	CDS	744	1002	.	+	1	ID=BruzV2.30770G2.1.CDS2;Parent=BruzV2.30770G2.1
Bruz_scaf_30770	Mikado_loci	exon	744	1002	.	+	.	ID=BruzV2.30770G2.1.exon2;Parent=BruzV2.30770G2.1
Bruz_scaf_30770	Mikado_loci	CDS	1095	1268	.	+	0	ID=BruzV2.30770G2.1.CDS3;Parent=BruzV2.30770G2.1
Bruz_scaf_30770	Mikado_loci	exon	1095	1840	.	+	.	ID=BruzV2.30770G2.1.exon3;Parent=BruzV2.30770G2.1
Bruz_scaf_30770	Mikado_loci	three_prime_UTR	1269	1840	.	+	.	ID=BruzV2.30770G2.1.three_prime_UTR1;Parent=BruzV2.30770G2.1
###
Bruz_scaf_30770	Mikado_loci	superlocus	1	1937	.	-	.	ID=Mikado_superlocus:Bruz_scaf_30770-:1-1937;Name=superlocus:Bruz_scaf_30770-:1-1937
Bruz_scaf_30770	Mikado_loci	gene	1	1937	18	-	.	ID=BruzV2.30770G4;Name=BruzV2.30770G4;multiexonic=False;superlocus=Mikado_superlocus:Bruz_scaf_30770-:1-1937
Bruz_scaf_30770	Mikado_loci	mRNA	1	1937	18	-	.	ID=BruzV2.30770G4.1;Parent=BruzV2.30770G4;Name=BruzV2.30770G4.1;alias=st_MSTRG.34041.1;primary=True
Bruz_scaf_30770	Mikado_loci	exon	1	1937	.	-	.	ID=BruzV2.30770G4.1.exon1;Parent=BruzV2.30770G4.1
Bruz_scaf_30770	Mikado_loci	three_prime_UTR	1	1120	.	-	.	ID=BruzV2.30770G4.1.three_prime_UTR1;Parent=BruzV2.30770G4.1
Bruz_scaf_30770	Mikado_loci	CDS	1121	1462	.	-	0	ID=BruzV2.30770G4.1.CDS1;Parent=BruzV2.30770G4.1
Bruz_scaf_30770	Mikado_loci	five_prime_UTR	1463	1937	.	-	.	ID=BruzV2.30770G4.1.five_prime_UTR1;Parent=BruzV2.30770G4.1
###
Bruz_scaf_3078	Mikado_loci	superlocus	29366	32464	.	+	.	ID=Mikado_superlocus:Bruz_scaf_3078+:29366-32464;Name=superlocus:Bruz_scaf_3078+:29366-32464
Bruz_scaf_3078	Mikado_loci	gene	29366	32292	20	+	.	ID=BruzV2.3078G2;Name=BruzV2.3078G2;multiexonic=True;superlocus=Mikado_superlocus:Bruz_scaf_3078+:29366-32464
Bruz_scaf_3078	Mikado_loci	mRNA	29366	32292	20	+	.	ID=BruzV2.3078G2.1;Parent=BruzV2.3078G2;Name=BruzV2.3078G2.1;alias=v1_Bruz.3078G2.1;alias=Bruz_scaf_3078.g134.t1;canonical_junctions=1,2,3,4;canonical_number=4;canonical_proportion=1.0;primary=True
Bruz_scaf_3078	Mikado_loci	exon	29366	29661	.	+	.	ID=BruzV2.3078G2.1.exon1;Parent=BruzV2.3078G2.1
Bruz_scaf_3078	Mikado_loci	five_prime_UTR	29366	29534	.	+	.	ID=BruzV2.3078G2.1.five_prime_UTR1;Parent=BruzV2.3078G2.1
Bruz_scaf_3078	Mikado_loci	CDS	29535	29661	.	+	0	ID=BruzV2.3078G2.1.CDS1;Parent=BruzV2.3078G2.1
Bruz_scaf_3078	Mikado_loci	CDS	29872	30026	.	+	2	ID=BruzV2.3078G2.1.CDS2;Parent=BruzV2.3078G2.1
Bruz_scaf_3078	Mikado_loci	exon	29872	30026	.	+	.	ID=BruzV2.3078G2.1.exon2;Parent=BruzV2.3078G2.1
Bruz_scaf_3078	Mikado_loci	CDS	30150	30335	.	+	0	ID=BruzV2.3078G2.1.CDS3;Parent=BruzV2.3078G2.1
Bruz_scaf_3078	Mikado_loci	exon	30150	30335	.	+	.	ID=BruzV2.3078G2.1.exon3;Parent=BruzV2.3078G2.1
Bruz_scaf_3078	Mikado_loci	CDS	31315	31667	.	+	0	ID=BruzV2.3078G2.1.CDS4;Parent=BruzV2.3078G2.1
Bruz_scaf_3078	Mikado_loci	exon	31315	31667	.	+	.	ID=BruzV2.3078G2.1.exon4;Parent=BruzV2.3078G2.1
Bruz_scaf_3078	Mikado_loci	CDS	31851	32037	.	+	1	ID=BruzV2.3078G2.1.CDS5;Parent=BruzV2.3078G2.1
Bruz_scaf_3078	Mikado_loci	exon	31851	32292	.	+	.	ID=BruzV2.3078G2.1.exon5;Parent=BruzV2.3078G2.1
Bruz_scaf_3078	Mikado_loci	three_prime_UTR	32038	32292	.	+	.	ID=BruzV2.3078G2.1.three_prime_UTR1;Parent=BruzV2.3078G2.1
###
Bruz_scaf_30786	Mikado_loci	superlocus	299	859	.	+	.	ID=Mikado_superlocus:Bruz_scaf_30786+:299-859;Name=superlocus:Bruz_scaf_30786+:299-859
Bruz_scaf_30786	Mikado_loci	gene	299	859	18	+	.	ID=BruzV2.30786G2;Name=BruzV2.30786G2;multiexonic=False;superlocus=Mikado_superlocus:Bruz_scaf_30786+:299-859
Bruz_scaf_30786	Mikado_loci	mRNA	299	859	18	+	.	ID=BruzV2.30786G2.1;Parent=BruzV2.30786G2;Name=BruzV2.30786G2.1;alias=st_MSTRG.34051.1;primary=True
Bruz_scaf_30786	Mikado_loci	exon	299	859	.	+	.	ID=BruzV2.30786G2.1.exon1;Parent=BruzV2.30786G2.1
Bruz_scaf_30786	Mikado_loci	five_prime_UTR	299	299	.	+	.	ID=BruzV2.30786G2.1.five_prime_UTR1;Parent=BruzV2.30786G2.1
Bruz_scaf_30786	Mikado_loci	CDS	300	623	.	+	0	ID=BruzV2.30786G2.1.CDS1;Parent=BruzV2.30786G2.1
Bruz_scaf_30786	Mikado_loci	three_prime_UTR	624	859	.	+	.	ID=BruzV2.30786G2.1.three_prime_UTR1;Parent=BruzV2.30786G2.1
###
Bruz_scaf_30789	Mikado_loci	superlocus	1428	1854	.	+	.	ID=Mikado_superlocus:Bruz_scaf_30789+:1428-1854;Name=superlocus:Bruz_scaf_30789+:1428-1854
Bruz_scaf_30789	Mikado_loci	gene	1428	1854	19	+	.	ID=BruzV2.30789G2;Name=BruzV2.30789G2;multiexonic=False;superlocus=Mikado_superlocus:Bruz_scaf_30789+:1428-1854
Bruz_scaf_30789	Mikado_loci	mRNA	1428	1854	19	+	.	ID=BruzV2.30789G2.1;Parent=BruzV2.30789G2;Name=BruzV2.30789G2.1;alias=v1_Bruz.30789G2.1;alias=MSTRG.32623.1;primary=True
Bruz_scaf_30789	Mikado_loci	exon	1428	1854	.	+	.	ID=BruzV2.30789G2.1.exon1;Parent=BruzV2.30789G2.1
Bruz_scaf_30789	Mikado_loci	five_prime_UTR	1428	1429	.	+	.	ID=BruzV2.30789G2.1.five_prime_UTR1;Parent=BruzV2.30789G2.1
Bruz_scaf_30789	Mikado_loci	CDS	1430	1852	.	+	0	ID=BruzV2.30789G2.1.CDS1;Parent=BruzV2.30789G2.1
Bruz_scaf_30789	Mikado_loci	three_prime_UTR	1853	1854	.	+	.	ID=BruzV2.30789G2.1.three_prime_UTR1;Parent=BruzV2.30789G2.1
###
Bruz_scaf_3079	Mikado_loci	superlocus	1886	15246	.	+	.	ID=Mikado_superlocus:Bruz_scaf_3079+:1886-15246;Name=superlocus:Bruz_scaf_3079+:1886-15246
Bruz_scaf_3079	Mikado_loci	gene	1886	11912	21	+	.	ID=BruzV2.3079G2;Name=BruzV2.3079G2;multiexonic=True;superlocus=Mikado_superlocus:Bruz_scaf_3079+:1886-15246
Bruz_scaf_3079	Mikado_loci	mRNA	1886	11912	21	+	.	ID=BruzV2.3079G2.1;Parent=BruzV2.3079G2;Name=BruzV2.3079G2.1;alias=v1_Bruz.3079G2.1;alias=Bruz_scaf_3079.g135.t1;canonical_junctions=1,2;canonical_number=2;canonical_proportion=1.0;primary=True
Bruz_scaf_3079	Mikado_loci	exon	1886	2096	.	+	.	ID=BruzV2.3079G2.1.exon1;Parent=BruzV2.3079G2.1
Bruz_scaf_3079	Mikado_loci	five_prime_UTR	1886	2096	.	+	.	ID=BruzV2.3079G2.1.five_prime_UTR1;Parent=BruzV2.3079G2.1
Bruz_scaf_3079	Mikado_loci	exon	9723	10304	.	+	.	ID=BruzV2.3079G2.1.exon2;Parent=BruzV2.3079G2.1
Bruz_scaf_3079	Mikado_loci	five_prime_UTR	9723	9832	.	+	.	ID=BruzV2.3079G2.1.five_prime_UTR2;Parent=BruzV2.3079G2.1
Bruz_scaf_3079	Mikado_loci	CDS	9833	10304	.	+	0	ID=BruzV2.3079G2.1.CDS1;Parent=BruzV2.3079G2.1
Bruz_scaf_3079	Mikado_loci	CDS	10626	11617	.	+	2	ID=BruzV2.3079G2.1.CDS2;Parent=BruzV2.3079G2.1
Bruz_scaf_3079	Mikado_loci	exon	10626	11912	.	+	.	ID=BruzV2.3079G2.1.exon3;Parent=BruzV2.3079G2.1
Bruz_scaf_3079	Mikado_loci	three_prime_UTR	11618	11912	.	+	.	ID=BruzV2.3079G2.1.three_prime_UTR1;Parent=BruzV2.3079G2.1
###
Bruz_scaf_3079	Mikado_loci	superlocus	12062	15745	.	-	.	ID=Mikado_superlocus:Bruz_scaf_3079-:12062-15745;Name=superlocus:Bruz_scaf_3079-:12062-15745
Bruz_scaf_3079	Mikado_loci	gene	12062	15745	22	-	.	ID=BruzV2.3079G4;Name=BruzV2.3079G4;multiexonic=True;superlocus=Mikado_superlocus:Bruz_scaf_3079-:12062-15745
Bruz_scaf_3079	Mikado_loci	mRNA	12062	15745	22	-	.	ID=BruzV2.3079G4.1;Parent=BruzV2.3079G4;Name=BruzV2.3079G4.1;alias=v1_Bruz.3079G4.1;alias=Bruz_scaf_3079.g136.t1;canonical_junctions=1,2,3,4,5,6;canonical_number=6;canonical_proportion=1.0;primary=True
Bruz_scaf_3079	Mikado_loci	exon	12062	12535	.	-	.	ID=BruzV2.3079G4.1.exon1;Parent=BruzV2.3079G4.1
Bruz_scaf_3079	Mikado_loci	three_prime_UTR	12062	12286	.	-	.	ID=BruzV2.3079G4.1.three_prime_UTR1;Parent=BruzV2.3079G4.1
Bruz_scaf_3079	Mikado_loci	CDS	12287	12535	.	-	0	ID=BruzV2.3079G4.1.CDS1;Parent=BruzV2.3079G4.1
Bruz_scaf_3079	Mikado_loci	CDS	12629	12931	.	-	0	ID=BruzV2.3079G4.1.CDS2;Parent=BruzV2.3079G4.1
Bruz_scaf_3079	Mikado_loci	exon	12629	12931	.	-	.	ID=BruzV2.3079G4.1.exon2;Parent=BruzV2.3079G4.1
Bruz_scaf_3079	Mikado_loci	CDS	13016	13283	.	-	1	ID=BruzV2.3079G4.1.CDS3;Parent=BruzV2.3079G4.1
Bruz_scaf_3079	Mikado_loci	exon	13016	13283	.	-	.	ID=BruzV2.3079G4.1.exon3;Parent=BruzV2.3079G4.1
Bruz_scaf_3079	Mikado_loci	CDS	13376	13521	.	-	0	ID=BruzV2.3079G4.1.CDS4;Parent=BruzV2.3079G4.1
Bruz_scaf_3079	Mikado_loci	exon	13376	13521	.	-	.	ID=BruzV2.3079G4.1.exon4;Parent=BruzV2.3079G4.1
Bruz_scaf_3079	Mikado_loci	CDS	13637	13818	.	-	2	ID=BruzV2.3079G4.1.CDS5;Parent=BruzV2.3079G4.1
Bruz_scaf_3079	Mikado_loci	exon	13637	13818	.	-	.	ID=BruzV2.3079G4.1.exon5;Parent=BruzV2.3079G4.1
Bruz_scaf_3079	Mikado_loci	CDS	14114	14302	.	-	2	ID=BruzV2.3079G4.1.CDS6;Parent=BruzV2.3079G4.1
Bruz_scaf_3079	Mikado_loci	exon	14114	14302	.	-	.	ID=BruzV2.3079G4.1.exon6;Parent=BruzV2.3079G4.1
Bruz_scaf_3079	Mikado_loci	CDS	15335	15461	.	-	0	ID=BruzV2.3079G4.1.CDS7;Parent=BruzV2.3079G4.1
Bruz_scaf_3079	Mikado_loci	exon	15335	15745	.	-	.	ID=BruzV2.3079G4.1.exon7;Parent=BruzV2.3079G4.1
Bruz_scaf_3079	Mikado_loci	five_prime_UTR	15462	15745	.	-	.	ID=BruzV2.3079G4.1.five_prime_UTR1;Parent=BruzV2.3079G4.1
###
Bruz_scaf_3079	Mikado_loci	superlocus	25387	29665	.	-	.	ID=Mikado_superlocus:Bruz_scaf_3079-:25387-29665;Name=superlocus:Bruz_scaf_3079-:25387-29665
Bruz_scaf_3079	Mikado_loci	gene	25387	29665	20	-	.	ID=BruzV2.3079G6;Name=BruzV2.3079G6;multiexonic=True;superlocus=Mikado_superlocus:Bruz_scaf_3079-:25387-29665
Bruz_scaf_3079	Mikado_loci	mRNA	25387	29665	20	-	.	ID=BruzV2.3079G6.1;Parent=BruzV2.3079G6;Name=BruzV2.3079G6.1;alias=v1_Bruz.3079G6.1;alias=Bruz_scaf_3079.g138.t1;canonical_junctions=1,2,3,4,5;canonical_number=5;canonical_proportion=1.0;primary=True
Bruz_scaf_3079	Mikado_loci	exon	25387	25492	.	-	.	ID=BruzV2.3079G6.1.exon1;Parent=BruzV2.3079G6.1
Bruz_scaf_3079	Mikado_loci	three_prime_UTR	25387	25444	.	-	.	ID=BruzV2.3079G6.1.three_prime_UTR1;Parent=BruzV2.3079G6.1
Bruz_scaf_3079	Mikado_loci	CDS	25445	25492	.	-	0	ID=BruzV2.3079G6.1.CDS1;Parent=BruzV2.3079G6.1
Bruz_scaf_3079	Mikado_loci	CDS	25581	25634	.	-	0	ID=BruzV2.3079G6.1.CDS2;Parent=BruzV2.3079G6.1
Bruz_scaf_3079	Mikado_loci	exon	25581	25634	.	-	.	ID=BruzV2.3079G6.1.exon2;Parent=BruzV2.3079G6.1
Bruz_scaf_3079	Mikado_loci	CDS	25706	25789	.	-	0	ID=BruzV2.3079G6.1.CDS3;Parent=BruzV2.3079G6.1
Bruz_scaf_3079	Mikado_loci	exon	25706	25789	.	-	.	ID=BruzV2.3079G6.1.exon3;Parent=BruzV2.3079G6.1
Bruz_scaf_3079	Mikado_loci	CDS	25881	25927	.	-	2	ID=BruzV2.3079G6.1.CDS4;Parent=BruzV2.3079G6.1
Bruz_scaf_3079	Mikado_loci	exon	25881	25927	.	-	.	ID=BruzV2.3079G6.1.exon4;Parent=BruzV2.3079G6.1
Bruz_scaf_3079	Mikado_loci	CDS	26443	26548	.	-	0	ID=BruzV2.3079G6.1.CDS5;Parent=BruzV2.3079G6.1
Bruz_scaf_3079	Mikado_loci	exon	26443	26548	.	-	.	ID=BruzV2.3079G6.1.exon5;Parent=BruzV2.3079G6.1
Bruz_scaf_3079	Mikado_loci	CDS	29530	29664	.	-	0	ID=BruzV2.3079G6.1.CDS6;Parent=BruzV2.3079G6.1
Bruz_scaf_3079	Mikado_loci	exon	29530	29665	.	-	.	ID=BruzV2.3079G6.1.exon6;Parent=BruzV2.3079G6.1
Bruz_scaf_3079	Mikado_loci	five_prime_UTR	29665	29665	.	-	.	ID=BruzV2.3079G6.1.five_prime_UTR1;Parent=BruzV2.3079G6.1
###
Bruz_scaf_3079	Mikado_loci	superlocus	36069	42420	.	+	.	ID=Mikado_superlocus:Bruz_scaf_3079+:36069-42420;Name=superlocus:Bruz_scaf_3079+:36069-42420
Bruz_scaf_3079	Mikado_loci	gene	36306	42420	19	+	.	ID=BruzV2.3079G8;Name=BruzV2.3079G8;multiexonic=True;superlocus=Mikado_superlocus:Bruz_scaf_3079+:36069-42420
Bruz_scaf_3079	Mikado_loci	mRNA	36306	42420	19	+	.	ID=BruzV2.3079G8.1;Parent=BruzV2.3079G8;Name=BruzV2.3079G8.1;alias=v1_Bruz.3079G12.1;alias=Bruz_scaf_3079.g139.t1;canonical_junctions=1,3;canonical_number=2;canonical_proportion=0.6666666666666666;primary=True
Bruz_scaf_3079	Mikado_loci	exon	36306	36876	.	+	.	ID=BruzV2.3079G8.1.exon1;Parent=BruzV2.3079G8.1
Bruz_scaf_3079	Mikado_loci	five_prime_UTR	36306	36307	.	+	.	ID=BruzV2.3079G8.1.five_prime_UTR1;Parent=BruzV2.3079G8.1
Bruz_scaf_3079	Mikado_loci	CDS	36308	36876	.	+	0	ID=BruzV2.3079G8.1.CDS1;Parent=BruzV2.3079G8.1
Bruz_scaf_3079	Mikado_loci	CDS	36983	37073	.	+	1	ID=BruzV2.3079G8.1.CDS2;Parent=BruzV2.3079G8.1
Bruz_scaf_3079	Mikado_loci	exon	36983	37073	.	+	.	ID=BruzV2.3079G8.1.exon2;Parent=BruzV2.3079G8.1
Bruz_scaf_3079	Mikado_loci	CDS	41561	41696	.	+	0	ID=BruzV2.3079G8.1.CDS3;Parent=BruzV2.3079G8.1
Bruz_scaf_3079	Mikado_loci	exon	41561	41696	.	+	.	ID=BruzV2.3079G8.1.exon3;Parent=BruzV2.3079G8.1
Bruz_scaf_3079	Mikado_loci	CDS	41868	42031	.	+	2	ID=BruzV2.3079G8.1.CDS4;Parent=BruzV2.3079G8.1
Bruz_scaf_3079	Mikado_loci	exon	41868	42420	.	+	.	ID=BruzV2.3079G8.1.exon4;Parent=BruzV2.3079G8.1
Bruz_scaf_3079	Mikado_loci	three_prime_UTR	42032	42420	.	+	.	ID=BruzV2.3079G8.1.three_prime_UTR1;Parent=BruzV2.3079G8.1
###
Bruz_scaf_308	Mikado_loci	superlocus	14746	16441	.	+	.	ID=Mikado_superlocus:Bruz_scaf_308+:14746-16441;Name=superlocus:Bruz_scaf_308+:14746-16441
Bruz_scaf_308	Mikado_loci	gene	14746	16441	18	+	.	ID=BruzV2.308G2;Name=BruzV2.308G2;multiexonic=False;superlocus=Mikado_superlocus:Bruz_scaf_308+:14746-16441
Bruz_scaf_308	Mikado_loci	mRNA	14746	16441	18	+	.	ID=BruzV2.308G2.1;Parent=BruzV2.308G2;Name=BruzV2.308G2.1;alias=v1_Bruz.308G4.1;alias=Bruz_scaf_308.g84.t1;primary=True
Bruz_scaf_308	Mikado_loci	CDS	14746	16383	.	+	0	ID=BruzV2.308G2.1.CDS1;Parent=BruzV2.308G2.1
Bruz_scaf_308	Mikado_loci	exon	14746	16441	.	+	.	ID=BruzV2.308G2.1.exon1;Parent=BruzV2.308G2.1
Bruz_scaf_308	Mikado_loci	three_prime_UTR	16384	16441	.	+	.	ID=BruzV2.308G2.1.three_prime_UTR1;Parent=BruzV2.308G2.1
###
Bruz_scaf_308	Mikado_loci	superlocus	52097	55385	.	-	.	ID=Mikado_superlocus:Bruz_scaf_308-:52097-55385;Name=superlocus:Bruz_scaf_308-:52097-55385
Bruz_scaf_308	Mikado_loci	gene	52097	55385	19	-	.	ID=BruzV2.308G4;Name=BruzV2.308G4;multiexonic=True;superlocus=Mikado_superlocus:Bruz_scaf_308-:52097-55385
Bruz_scaf_308	Mikado_loci	mRNA	52097	55385	19	-	.	ID=BruzV2.308G4.1;Parent=BruzV2.308G4;Name=BruzV2.308G4.1;alias=v1_Bruz.308G10.1;alias=Bruz_scaf_308.g85.t1;canonical_junctions=1,2,3,4,5,6,7,8;canonical_number=8;canonical_proportion=1.0;primary=True
Bruz_scaf_308	Mikado_loci	exon	52097	52174	.	-	.	ID=BruzV2.308G4.1.exon1;Parent=BruzV2.308G4.1
Bruz_scaf_308	Mikado_loci	three_prime_UTR	52097	52118	.	-	.	ID=BruzV2.308G4.1.three_prime_UTR1;Parent=BruzV2.308G4.1
Bruz_scaf_308	Mikado_loci	CDS	52119	52174	.	-	2	ID=BruzV2.308G4.1.CDS1;Parent=BruzV2.308G4.1
Bruz_scaf_308	Mikado_loci	CDS	52244	52307	.	-	0	ID=BruzV2.308G4.1.CDS2;Parent=BruzV2.308G4.1
Bruz_scaf_308	Mikado_loci	exon	52244	52307	.	-	.	ID=BruzV2.308G4.1.exon2;Parent=BruzV2.308G4.1
Bruz_scaf_308	Mikado_loci	CDS	52399	52454	.	-	2	ID=BruzV2.308G4.1.CDS3;Parent=BruzV2.308G4.1
Bruz_scaf_308	Mikado_loci	exon	52399	52454	.	-	.	ID=BruzV2.308G4.1.exon3;Parent=BruzV2.308G4.1
Bruz_scaf_308	Mikado_loci	CDS	53129	53162	.	-	0	ID=BruzV2.308G4.1.CDS4;Parent=BruzV2.308G4.1
Bruz_scaf_308	Mikado_loci	exon	53129	53162	.	-	.	ID=BruzV2.308G4.1.exon4;Parent=BruzV2.308G4.1
Bruz_scaf_308	Mikado_loci	CDS	53264	53338	.	-	0	ID=BruzV2.308G4.1.CDS5;Parent=BruzV2.308G4.1
Bruz_scaf_308	Mikado_loci	exon	53264	53338	.	-	.	ID=BruzV2.308G4.1.exon5;Parent=BruzV2.308G4.1
Bruz_scaf_308	Mikado_loci	CDS	53524	53574	.	-	0	ID=BruzV2.308G4.1.CDS6;Parent=BruzV2.308G4.1
Bruz_scaf_308	Mikado_loci	exon	53524	53574	.	-	.	ID=BruzV2.308G4.1.exon6;Parent=BruzV2.308G4.1
Bruz_scaf_308	Mikado_loci	CDS	53682	53729	.	-	0	ID=BruzV2.308G4.1.CDS7;Parent=BruzV2.308G4.1
Bruz_scaf_308	Mikado_loci	exon	53682	53729	.	-	.	ID=BruzV2.308G4.1.exon7;Parent=BruzV2.308G4.1
Bruz_scaf_308	Mikado_loci	CDS	54425	54518	.	-	1	ID=BruzV2.308G4.1.CDS8;Parent=BruzV2.308G4.1
Bruz_scaf_308	Mikado_loci	exon	54425	54518	.	-	.	ID=BruzV2.308G4.1.exon8;Parent=BruzV2.308G4.1
Bruz_scaf_308	Mikado_loci	CDS	54982	55385	.	-	0	ID=BruzV2.308G4.1.CDS9;Parent=BruzV2.308G4.1
Bruz_scaf_308	Mikado_loci	exon	54982	55385	.	-	.	ID=BruzV2.308G4.1.exon9;Parent=BruzV2.308G4.1
###
Bruz_scaf_308	Mikado_loci	superlocus	64986	70180	.	+	.	ID=Mikado_superlocus:Bruz_scaf_308+:64986-70180;Name=superlocus:Bruz_scaf_308+:64986-70180
Bruz_scaf_308	Mikado_loci	gene	64986	70180	20	+	.	ID=BruzV2.308G6;Name=BruzV2.308G6;multiexonic=True;superlocus=Mikado_superlocus:Bruz_scaf_308+:64986-70180
Bruz_scaf_308	Mikado_loci	mRNA	64986	70180	20	+	.	ID=BruzV2.308G6.1;Parent=BruzV2.308G6;Name=BruzV2.308G6.1;alias=v1_Bruz.308G14.1;alias=Bruz_scaf_308.g86.t1;canonical_junctions=1,2,3,4,5,6,7,8,9;canonical_number=9;canonical_proportion=1.0;primary=True
Bruz_scaf_308	Mikado_loci	exon	64986	65226	.	+	.	ID=BruzV2.308G6.1.exon1;Parent=BruzV2.308G6.1
Bruz_scaf_308	Mikado_loci	five_prime_UTR	64986	64986	.	+	.	ID=BruzV2.308G6.1.five_prime_UTR1;Parent=BruzV2.308G6.1
Bruz_scaf_308	Mikado_loci	CDS	64987	65226	.	+	0	ID=BruzV2.308G6.1.CDS1;Parent=BruzV2.308G6.1
Bruz_scaf_308	Mikado_loci	CDS	66313	66543	.	+	0	ID=BruzV2.308G6.1.CDS2;Parent=BruzV2.308G6.1
Bruz_scaf_308	Mikado_loci	exon	66313	66543	.	+	.	ID=BruzV2.308G6.1.exon2;Parent=BruzV2.308G6.1
Bruz_scaf_308	Mikado_loci	CDS	66741	66839	.	+	0	ID=BruzV2.308G6.1.CDS3;Parent=BruzV2.308G6.1
Bruz_scaf_308	Mikado_loci	exon	66741	66839	.	+	.	ID=BruzV2.308G6.1.exon3;Parent=BruzV2.308G6.1
Bruz_scaf_308	Mikado_loci	CDS	66964	67113	.	+	0	ID=BruzV2.308G6.1.CDS4;Parent=BruzV2.308G6.1
Bruz_scaf_308	Mikado_loci	exon	66964	67113	.	+	.	ID=BruzV2.308G6.1.exon4;Parent=BruzV2.308G6.1
Bruz_scaf_308	Mikado_loci	CDS	67773	67919	.	+	0	ID=BruzV2.308G6.1.CDS5;Parent=BruzV2.308G6.1
Bruz_scaf_308	Mikado_loci	exon	67773	67919	.	+	.	ID=BruzV2.308G6.1.exon5;Parent=BruzV2.308G6.1
Bruz_scaf_308	Mikado_loci	CDS	68512	68562	.	+	0	ID=BruzV2.308G6.1.CDS6;Parent=BruzV2.308G6.1
Bruz_scaf_308	Mikado_loci	exon	68512	68562	.	+	.	ID=BruzV2.308G6.1.exon6;Parent=BruzV2.308G6.1
Bruz_scaf_308	Mikado_loci	CDS	68635	68807	.	+	0	ID=BruzV2.308G6.1.CDS7;Parent=BruzV2.308G6.1
Bruz_scaf_308	Mikado_loci	exon	68635	68807	.	+	.	ID=BruzV2.308G6.1.exon7;Parent=BruzV2.308G6.1
Bruz_scaf_308	Mikado_loci	CDS	69082	69214	.	+	1	ID=BruzV2.308G6.1.CDS8;Parent=BruzV2.308G6.1
Bruz_scaf_308	Mikado_loci	exon	69082	69214	.	+	.	ID=BruzV2.308G6.1.exon8;Parent=BruzV2.308G6.1
Bruz_scaf_308	Mikado_loci	CDS	69526	69623	.	+	0	ID=BruzV2.308G6.1.CDS9;Parent=BruzV2.308G6.1
Bruz_scaf_308	Mikado_loci	exon	69526	69623	.	+	.	ID=BruzV2.308G6.1.exon9;Parent=BruzV2.308G6.1
Bruz_scaf_308	Mikado_loci	CDS	69879	70158	.	+	1	ID=BruzV2.308G6.1.CDS10;Parent=BruzV2.308G6.1
Bruz_scaf_308	Mikado_loci	exon	69879	70180	.	+	.	ID=BruzV2.308G6.1.exon10;Parent=BruzV2.308G6.1
Bruz_scaf_308	Mikado_loci	three_prime_UTR	70159	70180	.	+	.	ID=BruzV2.308G6.1.three_prime_UTR1;Parent=BruzV2.308G6.1
###
Bruz_scaf_308	Mikado_loci	superlocus	72855	75895	.	-	.	ID=Mikado_superlocus:Bruz_scaf_308-:72855-75895;Name=superlocus:Bruz_scaf_308-:72855-75895
Bruz_scaf_308	Mikado_loci	gene	72869	75815	20	-	.	ID=BruzV2.308G8;Name=BruzV2.308G8;multiexonic=True;superlocus=Mikado_superlocus:Bruz_scaf_308-:72855-75895
Bruz_scaf_308	Mikado_loci	mRNA	72869	75815	20	-	.	ID=BruzV2.308G8.1;Parent=BruzV2.308G8;Name=BruzV2.308G8.1;alias=v1_Bruz.308G16.1;alias=Bruz_scaf_308.g87.t1;canonical_junctions=1,2,3,4,5,6,7;canonical_number=7;canonical_proportion=1.0;primary=True
Bruz_scaf_308	Mikado_loci	exon	72869	72905	.	-	.	ID=BruzV2.308G8.1.exon1;Parent=BruzV2.308G8.1
Bruz_scaf_308	Mikado_loci	three_prime_UTR	72869	72896	.	-	.	ID=BruzV2.308G8.1.three_prime_UTR1;Parent=BruzV2.308G8.1
Bruz_scaf_308	Mikado_loci	CDS	72897	72905	.	-	0	ID=BruzV2.308G8.1.CDS1;Parent=BruzV2.308G8.1
Bruz_scaf_308	Mikado_loci	CDS	73441	73609	.	-	1	ID=BruzV2.308G8.1.CDS2;Parent=BruzV2.308G8.1
Bruz_scaf_308	Mikado_loci	exon	73441	73609	.	-	.	ID=BruzV2.308G8.1.exon2;Parent=BruzV2.308G8.1
Bruz_scaf_308	Mikado_loci	CDS	73694	73951	.	-	1	ID=BruzV2.308G8.1.CDS3;Parent=BruzV2.308G8.1
Bruz_scaf_308	Mikado_loci	exon	73694	73951	.	-	.	ID=BruzV2.308G8.1.exon3;Parent=BruzV2.308G8.1
Bruz_scaf_308	Mikado_loci	CDS	74263	74334	.	-	1	ID=BruzV2.308G8.1.CDS4;Parent=BruzV2.308G8.1
Bruz_scaf_308	Mikado_loci	exon	74263	74334	.	-	.	ID=BruzV2.308G8.1.exon4;Parent=BruzV2.308G8.1
Bruz_scaf_308	Mikado_loci	CDS	75151	75217	.	-	2	ID=BruzV2.308G8.1.CDS5;Parent=BruzV2.308G8.1
Bruz_scaf_308	Mikado_loci	exon	75151	75217	.	-	.	ID=BruzV2.308G8.1.exon5;Parent=BruzV2.308G8.1
Bruz_scaf_308	Mikado_loci	CDS	75320	75399	.	-	1	ID=BruzV2.308G8.1.CDS6;Parent=BruzV2.308G8.1
Bruz_scaf_308	Mikado_loci	exon	75320	75399	.	-	.	ID=BruzV2.308G8.1.exon6;Parent=BruzV2.308G8.1
Bruz_scaf_308	Mikado_loci	CDS	75482	75560	.	-	2	ID=BruzV2.308G8.1.CDS7;Parent=BruzV2.308G8.1
Bruz_scaf_308	Mikado_loci	exon	75482	75560	.	-	.	ID=BruzV2.308G8.1.exon7;Parent=BruzV2.308G8.1
Bruz_scaf_308	Mikado_loci	CDS	75656	75731	.	-	0	ID=BruzV2.308G8.1.CDS8;Parent=BruzV2.308G8.1
Bruz_scaf_308	Mikado_loci	exon	75656	75815	.	-	.	ID=BruzV2.308G8.1.exon8;Parent=BruzV2.308G8.1
Bruz_scaf_308	Mikado_loci	five_prime_UTR	75732	75815	.	-	.	ID=BruzV2.308G8.1.five_prime_UTR1;Parent=BruzV2.308G8.1
###
Bruz_scaf_308	Mikado_loci	superlocus	89923	91669	.	+	.	ID=Mikado_superlocus:Bruz_scaf_308+:89923-91669;Name=superlocus:Bruz_scaf_308+:89923-91669
Bruz_scaf_308	Mikado_loci	gene	89923	91669	18	+	.	ID=BruzV2.308G10;Name=BruzV2.308G10;multiexonic=False;superlocus=Mikado_superlocus:Bruz_scaf_308+:89923-91669
Bruz_scaf_308	Mikado_loci	mRNA	89923	91669	18	+	.	ID=BruzV2.308G10.1;Parent=BruzV2.308G10;Name=BruzV2.308G10.1;alias=st_MSTRG.34077.1;primary=True
Bruz_scaf_308	Mikado_loci	exon	89923	91669	.	+	.	ID=BruzV2.308G10.1.exon1;Parent=BruzV2.308G10.1
Bruz_scaf_308	Mikado_loci	five_prime_UTR	89923	90557	.	+	.	ID=BruzV2.308G10.1.five_prime_UTR1;Parent=BruzV2.308G10.1
Bruz_scaf_308	Mikado_loci	CDS	90558	91085	.	+	0	ID=BruzV2.308G10.1.CDS1;Parent=BruzV2.308G10.1
Bruz_scaf_308	Mikado_loci	three_prime_UTR	91086	91669	.	+	.	ID=BruzV2.308G10.1.three_prime_UTR1;Parent=BruzV2.308G10.1
###
Bruz_scaf_308	Mikado_loci	superlocus	95226	98980	.	+	.	ID=Mikado_superlocus:Bruz_scaf_308+:95226-98980;Name=superlocus:Bruz_scaf_308+:95226-98980
Bruz_scaf_308	Mikado_loci	ncRNA_gene	95226	98980	17	+	.	ID=BruzV2.308G12;Name=BruzV2.308G12;multiexonic=True;superlocus=Mikado_superlocus:Bruz_scaf_308+:95226-98980
Bruz_scaf_308	Mikado_loci	ncRNA	95226	98980	17	+	.	ID=BruzV2.308G12.1;Parent=BruzV2.308G12;Name=v1_Bruz.308G22.1;alias=v1_Bruz.308G22.1;alias=Bruz_scaf_308.g89.t1;canonical_junctions=1,2,3;canonical_number=3;canonical_proportion=1.0;primary=True
Bruz_scaf_308	Mikado_loci	exon	95226	95584	.	+	.	ID=BruzV2.308G12.1.exon1;Parent=BruzV2.308G12.1
Bruz_scaf_308	Mikado_loci	exon	96620	96723	.	+	.	ID=BruzV2.308G12.1.exon2;Parent=BruzV2.308G12.1
Bruz_scaf_308	Mikado_loci	exon	97549	97600	.	+	.	ID=BruzV2.308G12.1.exon3;Parent=BruzV2.308G12.1
Bruz_scaf_308	Mikado_loci	exon	97678	98980	.	+	.	ID=BruzV2.308G12.1.exon4;Parent=BruzV2.308G12.1
###
Bruz_scaf_308	Mikado_loci	superlocus	97147	99046	.	-	.	ID=Mikado_superlocus:Bruz_scaf_308-:97147-99046;Name=superlocus:Bruz_scaf_308-:97147-99046
Bruz_scaf_308	Mikado_loci	gene	97147	99046	18	-	.	ID=BruzV2.308G14;Name=BruzV2.308G14;multiexonic=False;superlocus=Mikado_superlocus:Bruz_scaf_308-:97147-99046
Bruz_scaf_308	Mikado_loci	mRNA	97147	99046	18	-	.	ID=BruzV2.308G14.1;Parent=BruzV2.308G14;Name=BruzV2.308G14.1;alias=st_MSTRG.34081.1;primary=True
Bruz_scaf_308	Mikado_loci	exon	97147	99046	.	-	.	ID=BruzV2.308G14.1.exon1;Parent=BruzV2.308G14.1
Bruz_scaf_308	Mikado_loci	three_prime_UTR	97147	98251	.	-	.	ID=BruzV2.308G14.1.three_prime_UTR1;Parent=BruzV2.308G14.1
Bruz_scaf_308	Mikado_loci	CDS	98252	98707	.	-	0	ID=BruzV2.308G14.1.CDS1;Parent=BruzV2.308G14.1
Bruz_scaf_308	Mikado_loci	five_prime_UTR	98708	99046	.	-	.	ID=BruzV2.308G14.1.five_prime_UTR1;Parent=BruzV2.308G14.1
###
Bruz_scaf_308	Mikado_loci	superlocus	120646	128396	.	+	.	ID=Mikado_superlocus:Bruz_scaf_308+:120646-128396;Name=superlocus:Bruz_scaf_308+:120646-128396
Bruz_scaf_308	Mikado_loci	gene	120646	123504	20	+	.	ID=BruzV2.308G16;Name=BruzV2.308G16;multiexonic=True;superlocus=Mikado_superlocus:Bruz_scaf_308+:120646-128396
Bruz_scaf_308	Mikado_loci	mRNA	120646	123504	20	+	.	ID=BruzV2.308G16.1;Parent=BruzV2.308G16;Name=BruzV2.308G16.1;alias=v1_Bruz.308G28.1;alias=Bruz_scaf_308.g90.t1;canonical_junctions=1,2,3,4,5,6;canonical_number=6;canonical_proportion=1.0;primary=True
Bruz_scaf_308	Mikado_loci	exon	120646	121444	.	+	.	ID=BruzV2.308G16.1.exon1;Parent=BruzV2.308G16.1
Bruz_scaf_308	Mikado_loci	five_prime_UTR	120646	121069	.	+	.	ID=BruzV2.308G16.1.five_prime_UTR1;Parent=BruzV2.308G16.1
Bruz_scaf_308	Mikado_loci	CDS	121070	121444	.	+	0	ID=BruzV2.308G16.1.CDS1;Parent=BruzV2.308G16.1
Bruz_scaf_308	Mikado_loci	CDS	121525	121758	.	+	0	ID=BruzV2.308G16.1.CDS2;Parent=BruzV2.308G16.1
Bruz_scaf_308	Mikado_loci	exon	121525	121758	.	+	.	ID=BruzV2.308G16.1.exon2;Parent=BruzV2.308G16.1
Bruz_scaf_308	Mikado_loci	CDS	121903	121968	.	+	0	ID=BruzV2.308G16.1.CDS3;Parent=BruzV2.308G16.1
Bruz_scaf_308	Mikado_loci	exon	121903	121968	.	+	.	ID=BruzV2.308G16.1.exon3;Parent=BruzV2.308G16.1
Bruz_scaf_308	Mikado_loci	CDS	122090	122158	.	+	0	ID=BruzV2.308G16.1.CDS4;Parent=BruzV2.308G16.1
Bruz_scaf_308	Mikado_loci	exon	122090	122158	.	+	.	ID=BruzV2.308G16.1.exon4;Parent=BruzV2.308G16.1
Bruz_scaf_308	Mikado_loci	CDS	122267	122338	.	+	0	ID=BruzV2.308G16.1.CDS5;Parent=BruzV2.308G16.1
Bruz_scaf_308	Mikado_loci	exon	122267	122338	.	+	.	ID=BruzV2.308G16.1.exon5;Parent=BruzV2.308G16.1
Bruz_scaf_308	Mikado_loci	CDS	122451	122618	.	+	0	ID=BruzV2.308G16.1.CDS6;Parent=BruzV2.308G16.1
Bruz_scaf_308	Mikado_loci	exon	122451	122618	.	+	.	ID=BruzV2.308G16.1.exon6;Parent=BruzV2.308G16.1
Bruz_scaf_308	Mikado_loci	CDS	122834	122947	.	+	0	ID=BruzV2.308G16.1.CDS7;Parent=BruzV2.308G16.1
Bruz_scaf_308	Mikado_loci	exon	122834	123504	.	+	.	ID=BruzV2.308G16.1.exon7;Parent=BruzV2.308G16.1
Bruz_scaf_308	Mikado_loci	three_prime_UTR	122948	123504	.	+	.	ID=BruzV2.308G16.1.three_prime_UTR1;Parent=BruzV2.308G16.1
###
Bruz_scaf_308	Mikado_loci	superlocus	123717	128125	.	-	.	ID=Mikado_superlocus:Bruz_scaf_308-:123717-128125;Name=superlocus:Bruz_scaf_308-:123717-128125
Bruz_scaf_308	Mikado_loci	gene	123717	128125	20	-	.	ID=BruzV2.308G18;Name=BruzV2.308G18;multiexonic=True;superlocus=Mikado_superlocus:Bruz_scaf_308-:123717-128125
Bruz_scaf_308	Mikado_loci	mRNA	123717	128125	20	-	.	ID=BruzV2.308G18.1;Parent=BruzV2.308G18;Name=BruzV2.308G18.1;alias=v1_Bruz.308G32.1;alias=Bruz_scaf_308.g91.t2;canonical_junctions=1,2,3,4,5,6,7,8,9,10,11,12,13,14,15,16,17,18;canonical_number=18;canonical_proportion=1.0;primary=True
Bruz_scaf_308	Mikado_loci	exon	123717	124176	.	-	.	ID=BruzV2.308G18.1.exon1;Parent=BruzV2.308G18.1
Bruz_scaf_308	Mikado_loci	three_prime_UTR	123717	123972	.	-	.	ID=BruzV2.308G18.1.three_prime_UTR1;Parent=BruzV2.308G18.1
Bruz_scaf_308	Mikado_loci	CDS	123973	124176	.	-	0	ID=BruzV2.308G18.1.CDS1;Parent=BruzV2.308G18.1
Bruz_scaf_308	Mikado_loci	CDS	124269	124358	.	-	0	ID=BruzV2.308G18.1.CDS2;Parent=BruzV2.308G18.1
Bruz_scaf_308	Mikado_loci	exon	124269	124358	.	-	.	ID=BruzV2.308G18.1.exon2;Parent=BruzV2.308G18.1
Bruz_scaf_308	Mikado_loci	CDS	124464	124569	.	-	1	ID=BruzV2.308G18.1.CDS3;Parent=BruzV2.308G18.1
Bruz_scaf_308	Mikado_loci	exon	124464	124569	.	-	.	ID=BruzV2.308G18.1.exon3;Parent=BruzV2.308G18.1
Bruz_scaf_308	Mikado_loci	CDS	124649	124820	.	-	2	ID=BruzV2.308G18.1.CDS4;Parent=BruzV2.308G18.1
Bruz_scaf_308	Mikado_loci	exon	124649	124820	.	-	.	ID=BruzV2.308G18.1.exon4;Parent=BruzV2.308G18.1
Bruz_scaf_308	Mikado_loci	CDS	124906	125008	.	-	0	ID=BruzV2.308G18.1.CDS5;Parent=BruzV2.308G18.1
Bruz_scaf_308	Mikado_loci	exon	124906	125008	.	-	.	ID=BruzV2.308G18.1.exon5;Parent=BruzV2.308G18.1
Bruz_scaf_308	Mikado_loci	CDS	125093	125347	.	-	0	ID=BruzV2.308G18.1.CDS6;Parent=BruzV2.308G18.1
Bruz_scaf_308	Mikado_loci	exon	125093	125347	.	-	.	ID=BruzV2.308G18.1.exon6;Parent=BruzV2.308G18.1
Bruz_scaf_308	Mikado_loci	CDS	125418	125495	.	-	0	ID=BruzV2.308G18.1.CDS7;Parent=BruzV2.308G18.1
Bruz_scaf_308	Mikado_loci	exon	125418	125495	.	-	.	ID=BruzV2.308G18.1.exon7;Parent=BruzV2.308G18.1
Bruz_scaf_308	Mikado_loci	CDS	125608	125700	.	-	0	ID=BruzV2.308G18.1.CDS8;Parent=BruzV2.308G18.1
Bruz_scaf_308	Mikado_loci	exon	125608	125700	.	-	.	ID=BruzV2.308G18.1.exon8;Parent=BruzV2.308G18.1
Bruz_scaf_308	Mikado_loci	CDS	125794	125934	.	-	0	ID=BruzV2.308G18.1.CDS9;Parent=BruzV2.308G18.1
Bruz_scaf_308	Mikado_loci	exon	125794	125934	.	-	.	ID=BruzV2.308G18.1.exon9;Parent=BruzV2.308G18.1
Bruz_scaf_308	Mikado_loci	CDS	126020	126124	.	-	0	ID=BruzV2.308G18.1.CDS10;Parent=BruzV2.308G18.1
Bruz_scaf_308	Mikado_loci	exon	126020	126124	.	-	.	ID=BruzV2.308G18.1.exon10;Parent=BruzV2.308G18.1
Bruz_scaf_308	Mikado_loci	CDS	126291	126371	.	-	0	ID=BruzV2.308G18.1.CDS11;Parent=BruzV2.308G18.1
Bruz_scaf_308	Mikado_loci	exon	126291	126371	.	-	.	ID=BruzV2.308G18.1.exon11;Parent=BruzV2.308G18.1
Bruz_scaf_308	Mikado_loci	CDS	126472	126516	.	-	0	ID=BruzV2.308G18.1.CDS12;Parent=BruzV2.308G18.1
Bruz_scaf_308	Mikado_loci	exon	126472	126516	.	-	.	ID=BruzV2.308G18.1.exon12;Parent=BruzV2.308G18.1
Bruz_scaf_308	Mikado_loci	CDS	126631	126747	.	-	0	ID=BruzV2.308G18.1.CDS13;Parent=BruzV2.308G18.1
Bruz_scaf_308	Mikado_loci	exon	126631	126747	.	-	.	ID=BruzV2.308G18.1.exon13;Parent=BruzV2.308G18.1
Bruz_scaf_308	Mikado_loci	CDS	126834	126977	.	-	0	ID=BruzV2.308G18.1.CDS14;Parent=BruzV2.308G18.1
Bruz_scaf_308	Mikado_loci	exon	126834	126977	.	-	.	ID=BruzV2.308G18.1.exon14;Parent=BruzV2.308G18.1
Bruz_scaf_308	Mikado_loci	CDS	127102	127185	.	-	0	ID=BruzV2.308G18.1.CDS15;Parent=BruzV2.308G18.1
Bruz_scaf_308	Mikado_loci	exon	127102	127185	.	-	.	ID=BruzV2.308G18.1.exon15;Parent=BruzV2.308G18.1
Bruz_scaf_308	Mikado_loci	CDS	127280	127373	.	-	1	ID=BruzV2.308G18.1.CDS16;Parent=BruzV2.308G18.1
Bruz_scaf_308	Mikado_loci	exon	127280	127373	.	-	.	ID=BruzV2.308G18.1.exon16;Parent=BruzV2.308G18.1
Bruz_scaf_308	Mikado_loci	CDS	127462	127587	.	-	1	ID=BruzV2.308G18.1.CDS17;Parent=BruzV2.308G18.1
Bruz_scaf_308	Mikado_loci	exon	127462	127587	.	-	.	ID=BruzV2.308G18.1.exon17;Parent=BruzV2.308G18.1
Bruz_scaf_308	Mikado_loci	CDS	127693	127766	.	-	0	ID=BruzV2.308G18.1.CDS18;Parent=BruzV2.308G18.1
Bruz_scaf_308	Mikado_loci	exon	127693	127766	.	-	.	ID=BruzV2.308G18.1.exon18;Parent=BruzV2.308G18.1
Bruz_scaf_308	Mikado_loci	CDS	128010	128123	.	-	0	ID=BruzV2.308G18.1.CDS19;Parent=BruzV2.308G18.1
Bruz_scaf_308	Mikado_loci	exon	128010	128125	.	-	.	ID=BruzV2.308G18.1.exon19;Parent=BruzV2.308G18.1
Bruz_scaf_308	Mikado_loci	five_prime_UTR	128124	128125	.	-	.	ID=BruzV2.308G18.1.five_prime_UTR1;Parent=BruzV2.308G18.1
###
Bruz_scaf_3080	Mikado_loci	superlocus	8897	14228	.	+	.	ID=Mikado_superlocus:Bruz_scaf_3080+:8897-14228;Name=superlocus:Bruz_scaf_3080+:8897-14228
Bruz_scaf_3080	Mikado_loci	gene	9046	10469	20	+	.	ID=BruzV2.3080G2;Name=BruzV2.3080G2;multiexonic=True;superlocus=Mikado_superlocus:Bruz_scaf_3080+:8897-14228
Bruz_scaf_3080	Mikado_loci	mRNA	9046	10469	20	+	.	ID=BruzV2.3080G2.1;Parent=BruzV2.3080G2;Name=BruzV2.3080G2.1;alias=v1_Bruz.3080G2.1;alias=Bruz_scaf_3080.g140.t1;canonical_junctions=1,2;canonical_number=2;canonical_proportion=1.0;primary=True
Bruz_scaf_3080	Mikado_loci	exon	9046	9358	.	+	.	ID=BruzV2.3080G2.1.exon1;Parent=BruzV2.3080G2.1
Bruz_scaf_3080	Mikado_loci	five_prime_UTR	9046	9047	.	+	.	ID=BruzV2.3080G2.1.five_prime_UTR1;Parent=BruzV2.3080G2.1
Bruz_scaf_3080	Mikado_loci	CDS	9048	9358	.	+	0	ID=BruzV2.3080G2.1.CDS1;Parent=BruzV2.3080G2.1
Bruz_scaf_3080	Mikado_loci	CDS	9446	9877	.	+	1	ID=BruzV2.3080G2.1.CDS2;Parent=BruzV2.3080G2.1
Bruz_scaf_3080	Mikado_loci	exon	9446	9877	.	+	.	ID=BruzV2.3080G2.1.exon2;Parent=BruzV2.3080G2.1
Bruz_scaf_3080	Mikado_loci	CDS	10235	10238	.	+	1	ID=BruzV2.3080G2.1.CDS3;Parent=BruzV2.3080G2.1
Bruz_scaf_3080	Mikado_loci	exon	10235	10469	.	+	.	ID=BruzV2.3080G2.1.exon3;Parent=BruzV2.3080G2.1
Bruz_scaf_3080	Mikado_loci	three_prime_UTR	10239	10469	.	+	.	ID=BruzV2.3080G2.1.three_prime_UTR1;Parent=BruzV2.3080G2.1
Bruz_scaf_3080	Mikado_loci	gene	11506	13619	18	+	.	ID=BruzV2.3080G4;Name=BruzV2.3080G4;multiexonic=False;superlocus=Mikado_superlocus:Bruz_scaf_3080+:8897-14228
Bruz_scaf_3080	Mikado_loci	mRNA	11506	13619	18	+	.	ID=BruzV2.3080G4.1;Parent=BruzV2.3080G4;Name=BruzV2.3080G4.1;alias=v1_Bruz.3080G4.1;alias=Bruz_scaf_3080.g141.t1;primary=True
Bruz_scaf_3080	Mikado_loci	CDS	11506	13539	.	+	0	ID=BruzV2.3080G4.1.CDS1;Parent=BruzV2.3080G4.1
Bruz_scaf_3080	Mikado_loci	exon	11506	13619	.	+	.	ID=BruzV2.3080G4.1.exon1;Parent=BruzV2.3080G4.1
Bruz_scaf_3080	Mikado_loci	three_prime_UTR	13540	13619	.	+	.	ID=BruzV2.3080G4.1.three_prime_UTR1;Parent=BruzV2.3080G4.1
###
Bruz_scaf_3080	Mikado_loci	superlocus	28394	29182	.	+	.	ID=Mikado_superlocus:Bruz_scaf_3080+:28394-29182;Name=superlocus:Bruz_scaf_3080+:28394-29182
Bruz_scaf_3080	Mikado_loci	gene	28394	29182	18	+	.	ID=BruzV2.3080G6;Name=BruzV2.3080G6;multiexonic=False;superlocus=Mikado_superlocus:Bruz_scaf_3080+:28394-29182
Bruz_scaf_3080	Mikado_loci	mRNA	28394	29182	18	+	.	ID=BruzV2.3080G6.1;Parent=BruzV2.3080G6;Name=BruzV2.3080G6.1;alias=st_MSTRG.34090.1;primary=True
Bruz_scaf_3080	Mikado_loci	exon	28394	29182	.	+	.	ID=BruzV2.3080G6.1.exon1;Parent=BruzV2.3080G6.1
Bruz_scaf_3080	Mikado_loci	five_prime_UTR	28394	28394	.	+	.	ID=BruzV2.3080G6.1.five_prime_UTR1;Parent=BruzV2.3080G6.1
Bruz_scaf_3080	Mikado_loci	CDS	28395	29180	.	+	0	ID=BruzV2.3080G6.1.CDS1;Parent=BruzV2.3080G6.1
Bruz_scaf_3080	Mikado_loci	three_prime_UTR	29181	29182	.	+	.	ID=BruzV2.3080G6.1.three_prime_UTR1;Parent=BruzV2.3080G6.1
###
Bruz_scaf_3080	Mikado_loci	superlocus	37943	38354	.	+	.	ID=Mikado_superlocus:Bruz_scaf_3080+:37943-38354;Name=superlocus:Bruz_scaf_3080+:37943-38354
Bruz_scaf_3080	Mikado_loci	gene	37943	38354	18	+	.	ID=BruzV2.3080G8;Name=BruzV2.3080G8;multiexonic=False;superlocus=Mikado_superlocus:Bruz_scaf_3080+:37943-38354
Bruz_scaf_3080	Mikado_loci	mRNA	37943	38354	18	+	.	ID=BruzV2.3080G8.1;Parent=BruzV2.3080G8;Name=BruzV2.3080G8.1;alias=st_MSTRG.34091.1;primary=True
Bruz_scaf_3080	Mikado_loci	exon	37943	38354	.	+	.	ID=BruzV2.3080G8.1.exon1;Parent=BruzV2.3080G8.1
Bruz_scaf_3080	Mikado_loci	five_prime_UTR	37943	37944	.	+	.	ID=BruzV2.3080G8.1.five_prime_UTR1;Parent=BruzV2.3080G8.1
Bruz_scaf_3080	Mikado_loci	CDS	37945	38352	.	+	0	ID=BruzV2.3080G8.1.CDS1;Parent=BruzV2.3080G8.1
Bruz_scaf_3080	Mikado_loci	three_prime_UTR	38353	38354	.	+	.	ID=BruzV2.3080G8.1.three_prime_UTR1;Parent=BruzV2.3080G8.1
###
Bruz_scaf_3080	Mikado_loci	superlocus	38669	39077	.	+	.	ID=Mikado_superlocus:Bruz_scaf_3080+:38669-39077;Name=superlocus:Bruz_scaf_3080+:38669-39077
Bruz_scaf_3080	Mikado_loci	gene	38669	39077	17	+	.	ID=BruzV2.3080G10;Name=BruzV2.3080G10;multiexonic=False;superlocus=Mikado_superlocus:Bruz_scaf_3080+:38669-39077
Bruz_scaf_3080	Mikado_loci	mRNA	38669	39077	17	+	.	ID=BruzV2.3080G10.1;Parent=BruzV2.3080G10;Name=BruzV2.3080G10.1;alias=st_MSTRG.34092.1;primary=True
Bruz_scaf_3080	Mikado_loci	CDS	38669	39052	.	+	0	ID=BruzV2.3080G10.1.CDS1;Parent=BruzV2.3080G10.1
Bruz_scaf_3080	Mikado_loci	exon	38669	39077	.	+	.	ID=BruzV2.3080G10.1.exon1;Parent=BruzV2.3080G10.1
Bruz_scaf_3080	Mikado_loci	three_prime_UTR	39053	39077	.	+	.	ID=BruzV2.3080G10.1.three_prime_UTR1;Parent=BruzV2.3080G10.1
###
Bruz_scaf_3080	Mikado_loci	superlocus	42622	45031	.	+	.	ID=Mikado_superlocus:Bruz_scaf_3080+:42622-45031;Name=superlocus:Bruz_scaf_3080+:42622-45031
Bruz_scaf_3080	Mikado_loci	gene	42636	45031	19	+	.	ID=BruzV2.3080G12;Name=BruzV2.3080G12;multiexonic=True;superlocus=Mikado_superlocus:Bruz_scaf_3080+:42622-45031
Bruz_scaf_3080	Mikado_loci	mRNA	42636	45031	19	+	.	ID=BruzV2.3080G12.1;Parent=BruzV2.3080G12;Name=BruzV2.3080G12.1;alias=v1_Bruz.3080G10.1;alias=Bruz_scaf_3080.g142.t1;canonical_junctions=1;canonical_number=1;canonical_proportion=1.0;primary=True
Bruz_scaf_3080	Mikado_loci	exon	42636	42674	.	+	.	ID=BruzV2.3080G12.1.exon1;Parent=BruzV2.3080G12.1
Bruz_scaf_3080	Mikado_loci	five_prime_UTR	42636	42674	.	+	.	ID=BruzV2.3080G12.1.five_prime_UTR1;Parent=BruzV2.3080G12.1
Bruz_scaf_3080	Mikado_loci	CDS	42740	44911	.	+	0	ID=BruzV2.3080G12.1.CDS1;Parent=BruzV2.3080G12.1
Bruz_scaf_3080	Mikado_loci	exon	42740	45031	.	+	.	ID=BruzV2.3080G12.1.exon2;Parent=BruzV2.3080G12.1
Bruz_scaf_3080	Mikado_loci	three_prime_UTR	44912	45031	.	+	.	ID=BruzV2.3080G12.1.three_prime_UTR1;Parent=BruzV2.3080G12.1
###
Bruz_scaf_30801	Mikado_loci	superlocus	1	3375	.	-	.	ID=Mikado_superlocus:Bruz_scaf_30801-:1-3375;Name=superlocus:Bruz_scaf_30801-:1-3375
Bruz_scaf_30801	Mikado_loci	gene	1	3375	20	-	.	ID=BruzV2.30801G2;Name=BruzV2.30801G2;multiexonic=True;superlocus=Mikado_superlocus:Bruz_scaf_30801-:1-3375
Bruz_scaf_30801	Mikado_loci	mRNA	1	3375	20	-	.	ID=BruzV2.30801G2.1;Parent=BruzV2.30801G2;Name=BruzV2.30801G2.1;alias=v1_Bruz.30801G2.1;alias=Bruz_scaf_30801.g7.t1;canonical_junctions=1,2,3,4,5,6,7,8;canonical_number=8;canonical_proportion=1.0;primary=True
Bruz_scaf_30801	Mikado_loci	exon	1	422	.	-	.	ID=BruzV2.30801G2.1.exon1;Parent=BruzV2.30801G2.1
Bruz_scaf_30801	Mikado_loci	three_prime_UTR	1	396	.	-	.	ID=BruzV2.30801G2.1.three_prime_UTR1;Parent=BruzV2.30801G2.1
Bruz_scaf_30801	Mikado_loci	CDS	397	422	.	-	2	ID=BruzV2.30801G2.1.CDS1;Parent=BruzV2.30801G2.1
Bruz_scaf_30801	Mikado_loci	CDS	693	738	.	-	0	ID=BruzV2.30801G2.1.CDS2;Parent=BruzV2.30801G2.1
Bruz_scaf_30801	Mikado_loci	exon	693	738	.	-	.	ID=BruzV2.30801G2.1.exon2;Parent=BruzV2.30801G2.1
Bruz_scaf_30801	Mikado_loci	CDS	1453	1539	.	-	0	ID=BruzV2.30801G2.1.CDS3;Parent=BruzV2.30801G2.1
Bruz_scaf_30801	Mikado_loci	exon	1453	1539	.	-	.	ID=BruzV2.30801G2.1.exon3;Parent=BruzV2.30801G2.1
Bruz_scaf_30801	Mikado_loci	CDS	2130	2234	.	-	0	ID=BruzV2.30801G2.1.CDS4;Parent=BruzV2.30801G2.1
Bruz_scaf_30801	Mikado_loci	exon	2130	2234	.	-	.	ID=BruzV2.30801G2.1.exon4;Parent=BruzV2.30801G2.1
Bruz_scaf_30801	Mikado_loci	CDS	2518	2607	.	-	0	ID=BruzV2.30801G2.1.CDS5;Parent=BruzV2.30801G2.1
Bruz_scaf_30801	Mikado_loci	exon	2518	2607	.	-	.	ID=BruzV2.30801G2.1.exon5;Parent=BruzV2.30801G2.1
Bruz_scaf_30801	Mikado_loci	CDS	2841	2930	.	-	0	ID=BruzV2.30801G2.1.CDS6;Parent=BruzV2.30801G2.1
Bruz_scaf_30801	Mikado_loci	exon	2841	2930	.	-	.	ID=BruzV2.30801G2.1.exon6;Parent=BruzV2.30801G2.1
Bruz_scaf_30801	Mikado_loci	CDS	2994	3071	.	-	0	ID=BruzV2.30801G2.1.CDS7;Parent=BruzV2.30801G2.1
Bruz_scaf_30801	Mikado_loci	exon	2994	3071	.	-	.	ID=BruzV2.30801G2.1.exon7;Parent=BruzV2.30801G2.1
Bruz_scaf_30801	Mikado_loci	CDS	3139	3192	.	-	0	ID=BruzV2.30801G2.1.CDS8;Parent=BruzV2.30801G2.1
Bruz_scaf_30801	Mikado_loci	exon	3139	3192	.	-	.	ID=BruzV2.30801G2.1.exon8;Parent=BruzV2.30801G2.1
Bruz_scaf_30801	Mikado_loci	CDS	3280	3348	.	-	0	ID=BruzV2.30801G2.1.CDS9;Parent=BruzV2.30801G2.1
Bruz_scaf_30801	Mikado_loci	exon	3280	3375	.	-	.	ID=BruzV2.30801G2.1.exon9;Parent=BruzV2.30801G2.1
Bruz_scaf_30801	Mikado_loci	five_prime_UTR	3349	3375	.	-	.	ID=BruzV2.30801G2.1.five_prime_UTR1;Parent=BruzV2.30801G2.1
###
Bruz_scaf_30806	Mikado_loci	superlocus	1	1410	.	+	.	ID=Mikado_superlocus:Bruz_scaf_30806+:1-1410;Name=superlocus:Bruz_scaf_30806+:1-1410
Bruz_scaf_30806	Mikado_loci	gene	9	1410	20	+	.	ID=BruzV2.30806G2;Name=BruzV2.30806G2;multiexonic=True;superlocus=Mikado_superlocus:Bruz_scaf_30806+:1-1410
Bruz_scaf_30806	Mikado_loci	mRNA	9	1410	20	+	.	ID=BruzV2.30806G2.1;Parent=BruzV2.30806G2;Name=BruzV2.30806G2.1;alias=v1_Bruz.30806G2.1;alias=Bruz_scaf_30806.g8.t1;canonical_junctions=1,2;canonical_number=2;canonical_proportion=1.0;primary=True
Bruz_scaf_30806	Mikado_loci	exon	9	197	.	+	.	ID=BruzV2.30806G2.1.exon1;Parent=BruzV2.30806G2.1
Bruz_scaf_30806	Mikado_loci	five_prime_UTR	9	9	.	+	.	ID=BruzV2.30806G2.1.five_prime_UTR1;Parent=BruzV2.30806G2.1
Bruz_scaf_30806	Mikado_loci	CDS	10	197	.	+	0	ID=BruzV2.30806G2.1.CDS1;Parent=BruzV2.30806G2.1
Bruz_scaf_30806	Mikado_loci	CDS	317	997	.	+	1	ID=BruzV2.30806G2.1.CDS2;Parent=BruzV2.30806G2.1
Bruz_scaf_30806	Mikado_loci	exon	317	997	.	+	.	ID=BruzV2.30806G2.1.exon2;Parent=BruzV2.30806G2.1
Bruz_scaf_30806	Mikado_loci	CDS	1212	1368	.	+	1	ID=BruzV2.30806G2.1.CDS3;Parent=BruzV2.30806G2.1
Bruz_scaf_30806	Mikado_loci	exon	1212	1410	.	+	.	ID=BruzV2.30806G2.1.exon3;Parent=BruzV2.30806G2.1
Bruz_scaf_30806	Mikado_loci	three_prime_UTR	1369	1410	.	+	.	ID=BruzV2.30806G2.1.three_prime_UTR1;Parent=BruzV2.30806G2.1
###
Bruz_scaf_30819	Mikado_loci	superlocus	425	2215	.	-	.	ID=Mikado_superlocus:Bruz_scaf_30819-:425-2215;Name=superlocus:Bruz_scaf_30819-:425-2215
Bruz_scaf_30819	Mikado_loci	gene	556	2215	19	-	.	ID=BruzV2.30819G2;Name=BruzV2.30819G2;multiexonic=True;superlocus=Mikado_superlocus:Bruz_scaf_30819-:425-2215
Bruz_scaf_30819	Mikado_loci	mRNA	556	2215	19	-	.	ID=BruzV2.30819G2.1;Parent=BruzV2.30819G2;Name=BruzV2.30819G2.1;alias=v1_Bruz.30819G2.1;alias=Bruz_scaf_30819.g9.t1;canonical_junctions=1,2;canonical_number=2;canonical_proportion=1.0;primary=True
Bruz_scaf_30819	Mikado_loci	exon	556	1147	.	-	.	ID=BruzV2.30819G2.1.exon1;Parent=BruzV2.30819G2.1
Bruz_scaf_30819	Mikado_loci	three_prime_UTR	556	913	.	-	.	ID=BruzV2.30819G2.1.three_prime_UTR1;Parent=BruzV2.30819G2.1
Bruz_scaf_30819	Mikado_loci	CDS	914	1147	.	-	0	ID=BruzV2.30819G2.1.CDS1;Parent=BruzV2.30819G2.1
Bruz_scaf_30819	Mikado_loci	CDS	1740	1868	.	-	0	ID=BruzV2.30819G2.1.CDS2;Parent=BruzV2.30819G2.1
Bruz_scaf_30819	Mikado_loci	exon	1740	1868	.	-	.	ID=BruzV2.30819G2.1.exon2;Parent=BruzV2.30819G2.1
Bruz_scaf_30819	Mikado_loci	CDS	1961	2215	.	-	0	ID=BruzV2.30819G2.1.CDS3;Parent=BruzV2.30819G2.1
Bruz_scaf_30819	Mikado_loci	exon	1961	2215	.	-	.	ID=BruzV2.30819G2.1.exon3;Parent=BruzV2.30819G2.1
###
Bruz_scaf_3082	Mikado_loci	superlocus	242	2314	.	+	.	ID=Mikado_superlocus:Bruz_scaf_3082+:242-2314;Name=superlocus:Bruz_scaf_3082+:242-2314
Bruz_scaf_3082	Mikado_loci	gene	242	2314	18	+	.	ID=BruzV2.3082G2;Name=BruzV2.3082G2;multiexonic=False;superlocus=Mikado_superlocus:Bruz_scaf_3082+:242-2314
Bruz_scaf_3082	Mikado_loci	mRNA	242	2314	18	+	.	ID=BruzV2.3082G2.1;Parent=BruzV2.3082G2;Name=BruzV2.3082G2.1;alias=st_MSTRG.34102.1;primary=True
Bruz_scaf_3082	Mikado_loci	exon	242	2314	.	+	.	ID=BruzV2.3082G2.1.exon1;Parent=BruzV2.3082G2.1
Bruz_scaf_3082	Mikado_loci	five_prime_UTR	242	242	.	+	.	ID=BruzV2.3082G2.1.five_prime_UTR1;Parent=BruzV2.3082G2.1
Bruz_scaf_3082	Mikado_loci	CDS	243	749	.	+	0	ID=BruzV2.3082G2.1.CDS1;Parent=BruzV2.3082G2.1
Bruz_scaf_3082	Mikado_loci	three_prime_UTR	750	2314	.	+	.	ID=BruzV2.3082G2.1.three_prime_UTR1;Parent=BruzV2.3082G2.1
###
Bruz_scaf_3082	Mikado_loci	superlocus	2647	4795	.	-	.	ID=Mikado_superlocus:Bruz_scaf_3082-:2647-4795;Name=superlocus:Bruz_scaf_3082-:2647-4795
Bruz_scaf_3082	Mikado_loci	gene	2647	4795	20	-	.	ID=BruzV2.3082G4;Name=BruzV2.3082G4;multiexonic=True;superlocus=Mikado_superlocus:Bruz_scaf_3082-:2647-4795
Bruz_scaf_3082	Mikado_loci	mRNA	2647	4795	20	-	.	ID=BruzV2.3082G4.1;Parent=BruzV2.3082G4;Name=BruzV2.3082G4.1;alias=v1_Bruz.3082G2.1;alias=Bruz_scaf_3082.g143.t1;canonical_junctions=1,2,3,4,5;canonical_number=5;canonical_proportion=1.0;primary=True
Bruz_scaf_3082	Mikado_loci	exon	2647	3455	.	-	.	ID=BruzV2.3082G4.1.exon1;Parent=BruzV2.3082G4.1
Bruz_scaf_3082	Mikado_loci	three_prime_UTR	2647	2997	.	-	.	ID=BruzV2.3082G4.1.three_prime_UTR1;Parent=BruzV2.3082G4.1
Bruz_scaf_3082	Mikado_loci	CDS	2998	3455	.	-	2	ID=BruzV2.3082G4.1.CDS1;Parent=BruzV2.3082G4.1
Bruz_scaf_3082	Mikado_loci	CDS	3674	3750	.	-	1	ID=BruzV2.3082G4.1.CDS2;Parent=BruzV2.3082G4.1
Bruz_scaf_3082	Mikado_loci	exon	3674	3750	.	-	.	ID=BruzV2.3082G4.1.exon2;Parent=BruzV2.3082G4.1
Bruz_scaf_3082	Mikado_loci	CDS	3837	3887	.	-	1	ID=BruzV2.3082G4.1.CDS3;Parent=BruzV2.3082G4.1
Bruz_scaf_3082	Mikado_loci	exon	3837	3887	.	-	.	ID=BruzV2.3082G4.1.exon3;Parent=BruzV2.3082G4.1
Bruz_scaf_3082	Mikado_loci	CDS	3979	4052	.	-	0	ID=BruzV2.3082G4.1.CDS4;Parent=BruzV2.3082G4.1
Bruz_scaf_3082	Mikado_loci	exon	3979	4052	.	-	.	ID=BruzV2.3082G4.1.exon4;Parent=BruzV2.3082G4.1
Bruz_scaf_3082	Mikado_loci	CDS	4580	4668	.	-	2	ID=BruzV2.3082G4.1.CDS5;Parent=BruzV2.3082G4.1
Bruz_scaf_3082	Mikado_loci	exon	4580	4668	.	-	.	ID=BruzV2.3082G4.1.exon5;Parent=BruzV2.3082G4.1
Bruz_scaf_3082	Mikado_loci	CDS	4741	4765	.	-	0	ID=BruzV2.3082G4.1.CDS6;Parent=BruzV2.3082G4.1
Bruz_scaf_3082	Mikado_loci	exon	4741	4795	.	-	.	ID=BruzV2.3082G4.1.exon6;Parent=BruzV2.3082G4.1
Bruz_scaf_3082	Mikado_loci	five_prime_UTR	4766	4795	.	-	.	ID=BruzV2.3082G4.1.five_prime_UTR1;Parent=BruzV2.3082G4.1
###
Bruz_scaf_3082	Mikado_loci	superlocus	28899	37975	.	-	.	ID=Mikado_superlocus:Bruz_scaf_3082-:28899-37975;Name=superlocus:Bruz_scaf_3082-:28899-37975
Bruz_scaf_3082	Mikado_loci	gene	29042	37975	20	-	.	ID=BruzV2.3082G6;Name=BruzV2.3082G6;multiexonic=True;superlocus=Mikado_superlocus:Bruz_scaf_3082-:28899-37975
Bruz_scaf_3082	Mikado_loci	mRNA	29042	37975	20	-	.	ID=BruzV2.3082G6.1;Parent=BruzV2.3082G6;Name=BruzV2.3082G6.1;alias=v1_Bruz.3082G4.1;alias=Bruz_scaf_3082.g144.t2;canonical_junctions=1,2,3,4,5,6,7,8,9,10,11;canonical_number=11;canonical_proportion=1.0;primary=True
Bruz_scaf_3082	Mikado_loci	exon	29042	30001	.	-	.	ID=BruzV2.3082G6.1.exon1;Parent=BruzV2.3082G6.1
Bruz_scaf_3082	Mikado_loci	three_prime_UTR	29042	29671	.	-	.	ID=BruzV2.3082G6.1.three_prime_UTR1;Parent=BruzV2.3082G6.1
Bruz_scaf_3082	Mikado_loci	CDS	29672	30001	.	-	0	ID=BruzV2.3082G6.1.CDS1;Parent=BruzV2.3082G6.1
Bruz_scaf_3082	Mikado_loci	CDS	30099	30263	.	-	0	ID=BruzV2.3082G6.1.CDS2;Parent=BruzV2.3082G6.1
Bruz_scaf_3082	Mikado_loci	exon	30099	30263	.	-	.	ID=BruzV2.3082G6.1.exon2;Parent=BruzV2.3082G6.1
Bruz_scaf_3082	Mikado_loci	CDS	34101	34400	.	-	0	ID=BruzV2.3082G6.1.CDS3;Parent=BruzV2.3082G6.1
Bruz_scaf_3082	Mikado_loci	exon	34101	34400	.	-	.	ID=BruzV2.3082G6.1.exon3;Parent=BruzV2.3082G6.1
Bruz_scaf_3082	Mikado_loci	CDS	34487	34549	.	-	0	ID=BruzV2.3082G6.1.CDS4;Parent=BruzV2.3082G6.1
Bruz_scaf_3082	Mikado_loci	exon	34487	34549	.	-	.	ID=BruzV2.3082G6.1.exon4;Parent=BruzV2.3082G6.1
Bruz_scaf_3082	Mikado_loci	CDS	34828	34941	.	-	0	ID=BruzV2.3082G6.1.CDS5;Parent=BruzV2.3082G6.1
Bruz_scaf_3082	Mikado_loci	exon	34828	34941	.	-	.	ID=BruzV2.3082G6.1.exon5;Parent=BruzV2.3082G6.1
Bruz_scaf_3082	Mikado_loci	CDS	35432	35593	.	-	0	ID=BruzV2.3082G6.1.CDS6;Parent=BruzV2.3082G6.1
Bruz_scaf_3082	Mikado_loci	exon	35432	35593	.	-	.	ID=BruzV2.3082G6.1.exon6;Parent=BruzV2.3082G6.1
Bruz_scaf_3082	Mikado_loci	CDS	35679	35741	.	-	0	ID=BruzV2.3082G6.1.CDS7;Parent=BruzV2.3082G6.1
Bruz_scaf_3082	Mikado_loci	exon	35679	35741	.	-	.	ID=BruzV2.3082G6.1.exon7;Parent=BruzV2.3082G6.1
Bruz_scaf_3082	Mikado_loci	CDS	35974	36010	.	-	1	ID=BruzV2.3082G6.1.CDS8;Parent=BruzV2.3082G6.1
Bruz_scaf_3082	Mikado_loci	exon	35974	36010	.	-	.	ID=BruzV2.3082G6.1.exon8;Parent=BruzV2.3082G6.1
Bruz_scaf_3082	Mikado_loci	CDS	36437	36507	.	-	0	ID=BruzV2.3082G6.1.CDS9;Parent=BruzV2.3082G6.1
Bruz_scaf_3082	Mikado_loci	exon	36437	36507	.	-	.	ID=BruzV2.3082G6.1.exon9;Parent=BruzV2.3082G6.1
Bruz_scaf_3082	Mikado_loci	CDS	36915	37013	.	-	0	ID=BruzV2.3082G6.1.CDS10;Parent=BruzV2.3082G6.1
Bruz_scaf_3082	Mikado_loci	exon	36915	37013	.	-	.	ID=BruzV2.3082G6.1.exon10;Parent=BruzV2.3082G6.1
Bruz_scaf_3082	Mikado_loci	CDS	37102	37179	.	-	0	ID=BruzV2.3082G6.1.CDS11;Parent=BruzV2.3082G6.1
Bruz_scaf_3082	Mikado_loci	exon	37102	37179	.	-	.	ID=BruzV2.3082G6.1.exon11;Parent=BruzV2.3082G6.1
Bruz_scaf_3082	Mikado_loci	CDS	37289	37447	.	-	0	ID=BruzV2.3082G6.1.CDS12;Parent=BruzV2.3082G6.1
Bruz_scaf_3082	Mikado_loci	exon	37289	37975	.	-	.	ID=BruzV2.3082G6.1.exon12;Parent=BruzV2.3082G6.1
Bruz_scaf_3082	Mikado_loci	five_prime_UTR	37448	37975	.	-	.	ID=BruzV2.3082G6.1.five_prime_UTR1;Parent=BruzV2.3082G6.1
###
Bruz_scaf_3082	Mikado_loci	superlocus	44996	47357	.	+	.	ID=Mikado_superlocus:Bruz_scaf_3082+:44996-47357;Name=superlocus:Bruz_scaf_3082+:44996-47357
Bruz_scaf_3082	Mikado_loci	gene	44996	46829	20	+	.	ID=BruzV2.3082G8;Name=BruzV2.3082G8;multiexonic=True;superlocus=Mikado_superlocus:Bruz_scaf_3082+:44996-47357
Bruz_scaf_3082	Mikado_loci	mRNA	44996	46829	20	+	.	ID=BruzV2.3082G8.1;Parent=BruzV2.3082G8;Name=BruzV2.3082G8.1;alias=v1_Bruz.3082G6.1;alias=Bruz_scaf_3082.g145.t1;canonical_junctions=1,2,3,4;canonical_number=4;canonical_proportion=1.0;primary=True
Bruz_scaf_3082	Mikado_loci	exon	44996	45419	.	+	.	ID=BruzV2.3082G8.1.exon1;Parent=BruzV2.3082G8.1
Bruz_scaf_3082	Mikado_loci	five_prime_UTR	44996	45419	.	+	.	ID=BruzV2.3082G8.1.five_prime_UTR1;Parent=BruzV2.3082G8.1
Bruz_scaf_3082	Mikado_loci	exon	45519	45701	.	+	.	ID=BruzV2.3082G8.1.exon2;Parent=BruzV2.3082G8.1
Bruz_scaf_3082	Mikado_loci	five_prime_UTR	45519	45701	.	+	.	ID=BruzV2.3082G8.1.five_prime_UTR2;Parent=BruzV2.3082G8.1
Bruz_scaf_3082	Mikado_loci	exon	45844	46174	.	+	.	ID=BruzV2.3082G8.1.exon3;Parent=BruzV2.3082G8.1
Bruz_scaf_3082	Mikado_loci	five_prime_UTR	45844	45925	.	+	.	ID=BruzV2.3082G8.1.five_prime_UTR3;Parent=BruzV2.3082G8.1
Bruz_scaf_3082	Mikado_loci	CDS	45926	46174	.	+	0	ID=BruzV2.3082G8.1.CDS1;Parent=BruzV2.3082G8.1
Bruz_scaf_3082	Mikado_loci	CDS	46268	46450	.	+	0	ID=BruzV2.3082G8.1.CDS2;Parent=BruzV2.3082G8.1
Bruz_scaf_3082	Mikado_loci	exon	46268	46450	.	+	.	ID=BruzV2.3082G8.1.exon4;Parent=BruzV2.3082G8.1
Bruz_scaf_3082	Mikado_loci	CDS	46742	46771	.	+	0	ID=BruzV2.3082G8.1.CDS3;Parent=BruzV2.3082G8.1
Bruz_scaf_3082	Mikado_loci	exon	46742	46829	.	+	.	ID=BruzV2.3082G8.1.exon5;Parent=BruzV2.3082G8.1
Bruz_scaf_3082	Mikado_loci	three_prime_UTR	46772	46829	.	+	.	ID=BruzV2.3082G8.1.three_prime_UTR1;Parent=BruzV2.3082G8.1
Bruz_scaf_3082	Mikado_loci	gene	45061	47357	18	+	.	ID=BruzV2.3082G10;Name=BruzV2.3082G10;multiexonic=False;superlocus=Mikado_superlocus:Bruz_scaf_3082+:44996-47357
Bruz_scaf_3082	Mikado_loci	mRNA	45061	47357	18	+	.	ID=BruzV2.3082G10.1;Parent=BruzV2.3082G10;Name=BruzV2.3082G10.1;alias=st_MSTRG.34109.1;primary=True
Bruz_scaf_3082	Mikado_loci	exon	45061	47357	.	+	.	ID=BruzV2.3082G10.1.exon1;Parent=BruzV2.3082G10.1
Bruz_scaf_3082	Mikado_loci	five_prime_UTR	45061	47037	.	+	.	ID=BruzV2.3082G10.1.five_prime_UTR1;Parent=BruzV2.3082G10.1
Bruz_scaf_3082	Mikado_loci	CDS	47038	47355	.	+	0	ID=BruzV2.3082G10.1.CDS1;Parent=BruzV2.3082G10.1
Bruz_scaf_3082	Mikado_loci	three_prime_UTR	47356	47357	.	+	.	ID=BruzV2.3082G10.1.three_prime_UTR1;Parent=BruzV2.3082G10.1
###
Bruz_scaf_30820	Mikado_loci	superlocus	1434	3436	.	-	.	ID=Mikado_superlocus:Bruz_scaf_30820-:1434-3436;Name=superlocus:Bruz_scaf_30820-:1434-3436
Bruz_scaf_30820	Mikado_loci	gene	1434	3436	17	-	.	ID=BruzV2.30820G2;Name=BruzV2.30820G2;multiexonic=False;superlocus=Mikado_superlocus:Bruz_scaf_30820-:1434-3436
Bruz_scaf_30820	Mikado_loci	mRNA	1434	3436	17	-	.	ID=BruzV2.30820G2.1;Parent=BruzV2.30820G2;Name=BruzV2.30820G2.1;alias=st_MSTRG.34111.1;primary=True
Bruz_scaf_30820	Mikado_loci	exon	1434	3436	.	-	.	ID=BruzV2.30820G2.1.exon1;Parent=BruzV2.30820G2.1
Bruz_scaf_30820	Mikado_loci	three_prime_UTR	1434	2809	.	-	.	ID=BruzV2.30820G2.1.three_prime_UTR1;Parent=BruzV2.30820G2.1
Bruz_scaf_30820	Mikado_loci	CDS	2810	3436	.	-	0	ID=BruzV2.30820G2.1.CDS1;Parent=BruzV2.30820G2.1
###
Bruz_scaf_30821	Mikado_loci	superlocus	1059	1855	.	-	.	ID=Mikado_superlocus:Bruz_scaf_30821-:1059-1855;Name=superlocus:Bruz_scaf_30821-:1059-1855
Bruz_scaf_30821	Mikado_loci	gene	1059	1855	19	-	.	ID=BruzV2.30821G2;Name=BruzV2.30821G2;multiexonic=True;superlocus=Mikado_superlocus:Bruz_scaf_30821-:1059-1855
Bruz_scaf_30821	Mikado_loci	mRNA	1059	1855	19	-	.	ID=BruzV2.30821G2.1;Parent=BruzV2.30821G2;Name=BruzV2.30821G2.1;alias=v1_Bruz.30821G2.1;alias=Bruz_scaf_30821.g11.t1;canonical_junctions=1,2;canonical_number=2;canonical_proportion=1.0;primary=True
Bruz_scaf_30821	Mikado_loci	exon	1059	1191	.	-	.	ID=BruzV2.30821G2.1.exon1;Parent=BruzV2.30821G2.1
Bruz_scaf_30821	Mikado_loci	three_prime_UTR	1059	1191	.	-	.	ID=BruzV2.30821G2.1.three_prime_UTR1;Parent=BruzV2.30821G2.1
Bruz_scaf_30821	Mikado_loci	exon	1346	1583	.	-	.	ID=BruzV2.30821G2.1.exon2;Parent=BruzV2.30821G2.1
Bruz_scaf_30821	Mikado_loci	three_prime_UTR	1346	1361	.	-	.	ID=BruzV2.30821G2.1.three_prime_UTR2;Parent=BruzV2.30821G2.1
Bruz_scaf_30821	Mikado_loci	CDS	1362	1583	.	-	0	ID=BruzV2.30821G2.1.CDS1;Parent=BruzV2.30821G2.1
Bruz_scaf_30821	Mikado_loci	CDS	1710	1853	.	-	0	ID=BruzV2.30821G2.1.CDS2;Parent=BruzV2.30821G2.1
Bruz_scaf_30821	Mikado_loci	exon	1710	1855	.	-	.	ID=BruzV2.30821G2.1.exon3;Parent=BruzV2.30821G2.1
Bruz_scaf_30821	Mikado_loci	five_prime_UTR	1854	1855	.	-	.	ID=BruzV2.30821G2.1.five_prime_UTR1;Parent=BruzV2.30821G2.1
###
Bruz_scaf_30824	Mikado_loci	superlocus	10	1257	.	+	.	ID=Mikado_superlocus:Bruz_scaf_30824+:10-1257;Name=superlocus:Bruz_scaf_30824+:10-1257
Bruz_scaf_30824	Mikado_loci	gene	10	1257	18	+	.	ID=BruzV2.30824G2;Name=BruzV2.30824G2;multiexonic=False;superlocus=Mikado_superlocus:Bruz_scaf_30824+:10-1257
Bruz_scaf_30824	Mikado_loci	mRNA	10	1257	18	+	.	ID=BruzV2.30824G2.1;Parent=BruzV2.30824G2;Name=BruzV2.30824G2.1;alias=st_MSTRG.34114.1;primary=True
Bruz_scaf_30824	Mikado_loci	exon	10	1257	.	+	.	ID=BruzV2.30824G2.1.exon1;Parent=BruzV2.30824G2.1
Bruz_scaf_30824	Mikado_loci	five_prime_UTR	10	11	.	+	.	ID=BruzV2.30824G2.1.five_prime_UTR1;Parent=BruzV2.30824G2.1
Bruz_scaf_30824	Mikado_loci	CDS	12	1004	.	+	0	ID=BruzV2.30824G2.1.CDS1;Parent=BruzV2.30824G2.1
Bruz_scaf_30824	Mikado_loci	three_prime_UTR	1005	1257	.	+	.	ID=BruzV2.30824G2.1.three_prime_UTR1;Parent=BruzV2.30824G2.1
###
Bruz_scaf_30829	Mikado_loci	superlocus	1	2305	.	-	.	ID=Mikado_superlocus:Bruz_scaf_30829-:1-2305;Name=superlocus:Bruz_scaf_30829-:1-2305
Bruz_scaf_30829	Mikado_loci	gene	1	2305	20	-	.	ID=BruzV2.30829G2;Name=BruzV2.30829G2;multiexonic=True;superlocus=Mikado_superlocus:Bruz_scaf_30829-:1-2305
Bruz_scaf_30829	Mikado_loci	mRNA	1	2305	20	-	.	ID=BruzV2.30829G2.1;Parent=BruzV2.30829G2;Name=BruzV2.30829G2.1;alias=v1_Bruz.30829G2.1;alias=Bruz_scaf_30829.g14.t1;canonical_junctions=1,2,3,4,5;canonical_number=5;canonical_proportion=1.0;primary=True
Bruz_scaf_30829	Mikado_loci	exon	1	199	.	-	.	ID=BruzV2.30829G2.1.exon1;Parent=BruzV2.30829G2.1
Bruz_scaf_30829	Mikado_loci	three_prime_UTR	1	76	.	-	.	ID=BruzV2.30829G2.1.three_prime_UTR1;Parent=BruzV2.30829G2.1
Bruz_scaf_30829	Mikado_loci	CDS	77	199	.	-	0	ID=BruzV2.30829G2.1.CDS1;Parent=BruzV2.30829G2.1
Bruz_scaf_30829	Mikado_loci	CDS	279	378	.	-	1	ID=BruzV2.30829G2.1.CDS2;Parent=BruzV2.30829G2.1
Bruz_scaf_30829	Mikado_loci	exon	279	378	.	-	.	ID=BruzV2.30829G2.1.exon2;Parent=BruzV2.30829G2.1
Bruz_scaf_30829	Mikado_loci	CDS	470	540	.	-	0	ID=BruzV2.30829G2.1.CDS3;Parent=BruzV2.30829G2.1
Bruz_scaf_30829	Mikado_loci	exon	470	540	.	-	.	ID=BruzV2.30829G2.1.exon3;Parent=BruzV2.30829G2.1
Bruz_scaf_30829	Mikado_loci	CDS	928	999	.	-	0	ID=BruzV2.30829G2.1.CDS4;Parent=BruzV2.30829G2.1
Bruz_scaf_30829	Mikado_loci	exon	928	999	.	-	.	ID=BruzV2.30829G2.1.exon4;Parent=BruzV2.30829G2.1
Bruz_scaf_30829	Mikado_loci	CDS	1251	1382	.	-	0	ID=BruzV2.30829G2.1.CDS5;Parent=BruzV2.30829G2.1
Bruz_scaf_30829	Mikado_loci	exon	1251	1382	.	-	.	ID=BruzV2.30829G2.1.exon5;Parent=BruzV2.30829G2.1
Bruz_scaf_30829	Mikado_loci	CDS	2269	2304	.	-	0	ID=BruzV2.30829G2.1.CDS6;Parent=BruzV2.30829G2.1
Bruz_scaf_30829	Mikado_loci	exon	2269	2305	.	-	.	ID=BruzV2.30829G2.1.exon6;Parent=BruzV2.30829G2.1
Bruz_scaf_30829	Mikado_loci	five_prime_UTR	2305	2305	.	-	.	ID=BruzV2.30829G2.1.five_prime_UTR1;Parent=BruzV2.30829G2.1
###
Bruz_scaf_30838	Mikado_loci	superlocus	946	3420	.	+	.	ID=Mikado_superlocus:Bruz_scaf_30838+:946-3420;Name=superlocus:Bruz_scaf_30838+:946-3420
Bruz_scaf_30838	Mikado_loci	gene	946	3420	19	+	.	ID=BruzV2.30838G2;Name=BruzV2.30838G2;multiexonic=True;superlocus=Mikado_superlocus:Bruz_scaf_30838+:946-3420
Bruz_scaf_30838	Mikado_loci	mRNA	946	3420	19	+	.	ID=BruzV2.30838G2.1;Parent=BruzV2.30838G2;Name=BruzV2.30838G2.1;alias=v1_Bruz.30838G2.1;alias=Bruz_scaf_30838.g16.t1;canonical_junctions=1,2,3,4,5;canonical_number=5;canonical_proportion=1.0;primary=True
Bruz_scaf_30838	Mikado_loci	CDS	946	988	.	+	0	ID=BruzV2.30838G2.1.CDS1;Parent=BruzV2.30838G2.1
Bruz_scaf_30838	Mikado_loci	exon	946	988	.	+	.	ID=BruzV2.30838G2.1.exon1;Parent=BruzV2.30838G2.1
Bruz_scaf_30838	Mikado_loci	CDS	1062	1120	.	+	2	ID=BruzV2.30838G2.1.CDS2;Parent=BruzV2.30838G2.1
Bruz_scaf_30838	Mikado_loci	exon	1062	1120	.	+	.	ID=BruzV2.30838G2.1.exon2;Parent=BruzV2.30838G2.1
Bruz_scaf_30838	Mikado_loci	CDS	1470	1545	.	+	0	ID=BruzV2.30838G2.1.CDS3;Parent=BruzV2.30838G2.1
Bruz_scaf_30838	Mikado_loci	exon	1470	1545	.	+	.	ID=BruzV2.30838G2.1.exon3;Parent=BruzV2.30838G2.1
Bruz_scaf_30838	Mikado_loci	CDS	1667	1738	.	+	2	ID=BruzV2.30838G2.1.CDS4;Parent=BruzV2.30838G2.1
Bruz_scaf_30838	Mikado_loci	exon	1667	1738	.	+	.	ID=BruzV2.30838G2.1.exon4;Parent=BruzV2.30838G2.1
Bruz_scaf_30838	Mikado_loci	CDS	1835	1922	.	+	2	ID=BruzV2.30838G2.1.CDS5;Parent=BruzV2.30838G2.1
Bruz_scaf_30838	Mikado_loci	exon	1835	1922	.	+	.	ID=BruzV2.30838G2.1.exon5;Parent=BruzV2.30838G2.1
Bruz_scaf_30838	Mikado_loci	CDS	3181	3193	.	+	1	ID=BruzV2.30838G2.1.CDS6;Parent=BruzV2.30838G2.1
Bruz_scaf_30838	Mikado_loci	exon	3181	3420	.	+	.	ID=BruzV2.30838G2.1.exon6;Parent=BruzV2.30838G2.1
Bruz_scaf_30838	Mikado_loci	three_prime_UTR	3194	3420	.	+	.	ID=BruzV2.30838G2.1.three_prime_UTR1;Parent=BruzV2.30838G2.1
###
Bruz_scaf_3084	Mikado_loci	superlocus	1806	2660	.	+	.	ID=Mikado_superlocus:Bruz_scaf_3084+:1806-2660;Name=superlocus:Bruz_scaf_3084+:1806-2660
Bruz_scaf_3084	Mikado_loci	gene	1806	2660	19	+	.	ID=BruzV2.3084G2;Name=BruzV2.3084G2;multiexonic=True;superlocus=Mikado_superlocus:Bruz_scaf_3084+:1806-2660
Bruz_scaf_3084	Mikado_loci	mRNA	1806	2660	19	+	.	ID=BruzV2.3084G2.1;Parent=BruzV2.3084G2;Name=BruzV2.3084G2.1;alias=v1_Bruz.3084G2.1;alias=Bruz_scaf_3084.g146.t1;canonical_junctions=1;canonical_number=1;canonical_proportion=1.0;primary=True
Bruz_scaf_3084	Mikado_loci	exon	1806	2067	.	+	.	ID=BruzV2.3084G2.1.exon1;Parent=BruzV2.3084G2.1
Bruz_scaf_3084	Mikado_loci	five_prime_UTR	1806	1806	.	+	.	ID=BruzV2.3084G2.1.five_prime_UTR1;Parent=BruzV2.3084G2.1
Bruz_scaf_3084	Mikado_loci	CDS	1807	2067	.	+	0	ID=BruzV2.3084G2.1.CDS1;Parent=BruzV2.3084G2.1
Bruz_scaf_3084	Mikado_loci	CDS	2277	2438	.	+	0	ID=BruzV2.3084G2.1.CDS2;Parent=BruzV2.3084G2.1
Bruz_scaf_3084	Mikado_loci	exon	2277	2660	.	+	.	ID=BruzV2.3084G2.1.exon2;Parent=BruzV2.3084G2.1
Bruz_scaf_3084	Mikado_loci	three_prime_UTR	2439	2660	.	+	.	ID=BruzV2.3084G2.1.three_prime_UTR1;Parent=BruzV2.3084G2.1
###
Bruz_scaf_3084	Mikado_loci	superlocus	4237	8405	.	-	.	ID=Mikado_superlocus:Bruz_scaf_3084-:4237-8405;Name=superlocus:Bruz_scaf_3084-:4237-8405
Bruz_scaf_3084	Mikado_loci	gene	4237	8405	20	-	.	ID=BruzV2.3084G4;Name=BruzV2.3084G4;multiexonic=True;superlocus=Mikado_superlocus:Bruz_scaf_3084-:4237-8405
Bruz_scaf_3084	Mikado_loci	mRNA	4237	8405	20	-	.	ID=BruzV2.3084G4.1;Parent=BruzV2.3084G4;Name=BruzV2.3084G4.1;alias=v1_Bruz.3084G4.1;alias=Bruz_scaf_3084.g147.t1;canonical_junctions=1,2,3,4,5,6,7,8,9,10,11,12;canonical_number=12;canonical_proportion=1.0;primary=True
Bruz_scaf_3084	Mikado_loci	exon	4237	4641	.	-	.	ID=BruzV2.3084G4.1.exon1;Parent=BruzV2.3084G4.1
Bruz_scaf_3084	Mikado_loci	three_prime_UTR	4237	4501	.	-	.	ID=BruzV2.3084G4.1.three_prime_UTR1;Parent=BruzV2.3084G4.1
Bruz_scaf_3084	Mikado_loci	CDS	4502	4641	.	-	2	ID=BruzV2.3084G4.1.CDS1;Parent=BruzV2.3084G4.1
Bruz_scaf_3084	Mikado_loci	CDS	5054	5114	.	-	0	ID=BruzV2.3084G4.1.CDS2;Parent=BruzV2.3084G4.1
Bruz_scaf_3084	Mikado_loci	exon	5054	5114	.	-	.	ID=BruzV2.3084G4.1.exon2;Parent=BruzV2.3084G4.1
Bruz_scaf_3084	Mikado_loci	CDS	5207	5366	.	-	1	ID=BruzV2.3084G4.1.CDS3;Parent=BruzV2.3084G4.1
Bruz_scaf_3084	Mikado_loci	exon	5207	5366	.	-	.	ID=BruzV2.3084G4.1.exon3;Parent=BruzV2.3084G4.1
Bruz_scaf_3084	Mikado_loci	CDS	5636	5673	.	-	0	ID=BruzV2.3084G4.1.CDS4;Parent=BruzV2.3084G4.1
Bruz_scaf_3084	Mikado_loci	exon	5636	5673	.	-	.	ID=BruzV2.3084G4.1.exon4;Parent=BruzV2.3084G4.1
Bruz_scaf_3084	Mikado_loci	CDS	5772	5825	.	-	0	ID=BruzV2.3084G4.1.CDS5;Parent=BruzV2.3084G4.1
Bruz_scaf_3084	Mikado_loci	exon	5772	5825	.	-	.	ID=BruzV2.3084G4.1.exon5;Parent=BruzV2.3084G4.1
Bruz_scaf_3084	Mikado_loci	CDS	6100	6174	.	-	0	ID=BruzV2.3084G4.1.CDS6;Parent=BruzV2.3084G4.1
Bruz_scaf_3084	Mikado_loci	exon	6100	6174	.	-	.	ID=BruzV2.3084G4.1.exon6;Parent=BruzV2.3084G4.1
Bruz_scaf_3084	Mikado_loci	CDS	6297	6425	.	-	0	ID=BruzV2.3084G4.1.CDS7;Parent=BruzV2.3084G4.1
Bruz_scaf_3084	Mikado_loci	exon	6297	6425	.	-	.	ID=BruzV2.3084G4.1.exon7;Parent=BruzV2.3084G4.1
Bruz_scaf_3084	Mikado_loci	CDS	6559	6646	.	-	1	ID=BruzV2.3084G4.1.CDS8;Parent=BruzV2.3084G4.1
Bruz_scaf_3084	Mikado_loci	exon	6559	6646	.	-	.	ID=BruzV2.3084G4.1.exon8;Parent=BruzV2.3084G4.1
Bruz_scaf_3084	Mikado_loci	CDS	6741	6844	.	-	0	ID=BruzV2.3084G4.1.CDS9;Parent=BruzV2.3084G4.1
Bruz_scaf_3084	Mikado_loci	exon	6741	6847	.	-	.	ID=BruzV2.3084G4.1.exon9;Parent=BruzV2.3084G4.1
Bruz_scaf_3084	Mikado_loci	five_prime_UTR	6845	6847	.	-	.	ID=BruzV2.3084G4.1.five_prime_UTR1;Parent=BruzV2.3084G4.1
Bruz_scaf_3084	Mikado_loci	exon	7111	7159	.	-	.	ID=BruzV2.3084G4.1.exon10;Parent=BruzV2.3084G4.1
Bruz_scaf_3084	Mikado_loci	five_prime_UTR	7111	7159	.	-	.	ID=BruzV2.3084G4.1.five_prime_UTR2;Parent=BruzV2.3084G4.1
Bruz_scaf_3084	Mikado_loci	exon	7240	7343	.	-	.	ID=BruzV2.3084G4.1.exon11;Parent=BruzV2.3084G4.1
Bruz_scaf_3084	Mikado_loci	five_prime_UTR	7240	7343	.	-	.	ID=BruzV2.3084G4.1.five_prime_UTR3;Parent=BruzV2.3084G4.1
Bruz_scaf_3084	Mikado_loci	exon	7498	7537	.	-	.	ID=BruzV2.3084G4.1.exon12;Parent=BruzV2.3084G4.1
Bruz_scaf_3084	Mikado_loci	five_prime_UTR	7498	7537	.	-	.	ID=BruzV2.3084G4.1.five_prime_UTR4;Parent=BruzV2.3084G4.1
Bruz_scaf_3084	Mikado_loci	exon	7933	8405	.	-	.	ID=BruzV2.3084G4.1.exon13;Parent=BruzV2.3084G4.1
Bruz_scaf_3084	Mikado_loci	five_prime_UTR	7933	8405	.	-	.	ID=BruzV2.3084G4.1.five_prime_UTR5;Parent=BruzV2.3084G4.1
###
Bruz_scaf_3084	Mikado_loci	superlocus	9581	13093	.	-	.	ID=Mikado_superlocus:Bruz_scaf_3084-:9581-13093;Name=superlocus:Bruz_scaf_3084-:9581-13093
Bruz_scaf_3084	Mikado_loci	gene	9697	12925	20	-	.	ID=BruzV2.3084G6;Name=BruzV2.3084G6;multiexonic=True;superlocus=Mikado_superlocus:Bruz_scaf_3084-:9581-13093
Bruz_scaf_3084	Mikado_loci	mRNA	9697	12925	20	-	.	ID=BruzV2.3084G6.1;Parent=BruzV2.3084G6;Name=BruzV2.3084G6.1;alias=v1_Bruz.3084G6.1;alias=Bruz_scaf_3084.g148.t1;canonical_junctions=1,2,3;canonical_number=3;canonical_proportion=1.0;primary=True
Bruz_scaf_3084	Mikado_loci	exon	9697	10571	.	-	.	ID=BruzV2.3084G6.1.exon1;Parent=BruzV2.3084G6.1
Bruz_scaf_3084	Mikado_loci	three_prime_UTR	9697	9937	.	-	.	ID=BruzV2.3084G6.1.three_prime_UTR1;Parent=BruzV2.3084G6.1
Bruz_scaf_3084	Mikado_loci	CDS	9938	10571	.	-	1	ID=BruzV2.3084G6.1.CDS1;Parent=BruzV2.3084G6.1
Bruz_scaf_3084	Mikado_loci	CDS	10655	11872	.	-	1	ID=BruzV2.3084G6.1.CDS2;Parent=BruzV2.3084G6.1
Bruz_scaf_3084	Mikado_loci	exon	10655	11872	.	-	.	ID=BruzV2.3084G6.1.exon2;Parent=BruzV2.3084G6.1
Bruz_scaf_3084	Mikado_loci	CDS	12247	12480	.	-	1	ID=BruzV2.3084G6.1.CDS3;Parent=BruzV2.3084G6.1
Bruz_scaf_3084	Mikado_loci	exon	12247	12480	.	-	.	ID=BruzV2.3084G6.1.exon3;Parent=BruzV2.3084G6.1
Bruz_scaf_3084	Mikado_loci	CDS	12601	12659	.	-	0	ID=BruzV2.3084G6.1.CDS4;Parent=BruzV2.3084G6.1
Bruz_scaf_3084	Mikado_loci	exon	12601	12925	.	-	.	ID=BruzV2.3084G6.1.exon4;Parent=BruzV2.3084G6.1
Bruz_scaf_3084	Mikado_loci	five_prime_UTR	12660	12925	.	-	.	ID=BruzV2.3084G6.1.five_prime_UTR1;Parent=BruzV2.3084G6.1
###
Bruz_scaf_3084	Mikado_loci	superlocus	13659	19795	.	-	.	ID=Mikado_superlocus:Bruz_scaf_3084-:13659-19795;Name=superlocus:Bruz_scaf_3084-:13659-19795
Bruz_scaf_3084	Mikado_loci	gene	15877	19795	20	-	.	ID=BruzV2.3084G8;Name=BruzV2.3084G8;multiexonic=True;superlocus=Mikado_superlocus:Bruz_scaf_3084-:13659-19795
Bruz_scaf_3084	Mikado_loci	mRNA	15877	19795	20	-	.	ID=BruzV2.3084G8.1;Parent=BruzV2.3084G8;Name=BruzV2.3084G8.1;alias=v1_Bruz.3084G8.1;alias=Bruz_scaf_3084.g149.t1;canonical_junctions=1,2,3,4,5,6,7;canonical_number=7;canonical_proportion=1.0;primary=True
Bruz_scaf_3084	Mikado_loci	exon	15877	16396	.	-	.	ID=BruzV2.3084G8.1.exon1;Parent=BruzV2.3084G8.1
Bruz_scaf_3084	Mikado_loci	three_prime_UTR	15877	16246	.	-	.	ID=BruzV2.3084G8.1.three_prime_UTR1;Parent=BruzV2.3084G8.1
Bruz_scaf_3084	Mikado_loci	CDS	16247	16396	.	-	0	ID=BruzV2.3084G8.1.CDS1;Parent=BruzV2.3084G8.1
Bruz_scaf_3084	Mikado_loci	CDS	16486	16560	.	-	0	ID=BruzV2.3084G8.1.CDS2;Parent=BruzV2.3084G8.1
Bruz_scaf_3084	Mikado_loci	exon	16486	16560	.	-	.	ID=BruzV2.3084G8.1.exon2;Parent=BruzV2.3084G8.1
Bruz_scaf_3084	Mikado_loci	CDS	16962	17053	.	-	2	ID=BruzV2.3084G8.1.CDS3;Parent=BruzV2.3084G8.1
Bruz_scaf_3084	Mikado_loci	exon	16962	17053	.	-	.	ID=BruzV2.3084G8.1.exon3;Parent=BruzV2.3084G8.1
Bruz_scaf_3084	Mikado_loci	CDS	17129	17215	.	-	2	ID=BruzV2.3084G8.1.CDS4;Parent=BruzV2.3084G8.1
Bruz_scaf_3084	Mikado_loci	exon	17129	17215	.	-	.	ID=BruzV2.3084G8.1.exon4;Parent=BruzV2.3084G8.1
Bruz_scaf_3084	Mikado_loci	CDS	17830	17985	.	-	2	ID=BruzV2.3084G8.1.CDS5;Parent=BruzV2.3084G8.1
Bruz_scaf_3084	Mikado_loci	exon	17830	17985	.	-	.	ID=BruzV2.3084G8.1.exon5;Parent=BruzV2.3084G8.1
Bruz_scaf_3084	Mikado_loci	CDS	18073	18171	.	-	2	ID=BruzV2.3084G8.1.CDS6;Parent=BruzV2.3084G8.1
Bruz_scaf_3084	Mikado_loci	exon	18073	18171	.	-	.	ID=BruzV2.3084G8.1.exon6;Parent=BruzV2.3084G8.1
Bruz_scaf_3084	Mikado_loci	CDS	18293	18420	.	-	1	ID=BruzV2.3084G8.1.CDS7;Parent=BruzV2.3084G8.1
Bruz_scaf_3084	Mikado_loci	exon	18293	18420	.	-	.	ID=BruzV2.3084G8.1.exon7;Parent=BruzV2.3084G8.1
Bruz_scaf_3084	Mikado_loci	CDS	19389	19456	.	-	0	ID=BruzV2.3084G8.1.CDS8;Parent=BruzV2.3084G8.1
Bruz_scaf_3084	Mikado_loci	exon	19389	19795	.	-	.	ID=BruzV2.3084G8.1.exon8;Parent=BruzV2.3084G8.1
Bruz_scaf_3084	Mikado_loci	five_prime_UTR	19457	19795	.	-	.	ID=BruzV2.3084G8.1.five_prime_UTR1;Parent=BruzV2.3084G8.1
###
Bruz_scaf_3084	Mikado_loci	superlocus	25792	32280	.	+	.	ID=Mikado_superlocus:Bruz_scaf_3084+:25792-32280;Name=superlocus:Bruz_scaf_3084+:25792-32280
Bruz_scaf_3084	Mikado_loci	gene	25806	32280	20	+	.	ID=BruzV2.3084G10;Name=BruzV2.3084G10;multiexonic=True;superlocus=Mikado_superlocus:Bruz_scaf_3084+:25792-32280
Bruz_scaf_3084	Mikado_loci	mRNA	25806	32280	20	+	.	ID=BruzV2.3084G10.1;Parent=BruzV2.3084G10;Name=BruzV2.3084G10.1;alias=v1_Bruz.3084G10.1;alias=Bruz_scaf_3084.g150.t1;canonical_junctions=1,2,4,5,6,7,8,10,11,12,13,14,15;canonical_number=13;canonical_proportion=0.8666666666666667;primary=True
Bruz_scaf_3084	Mikado_loci	exon	25806	26213	.	+	.	ID=BruzV2.3084G10.1.exon1;Parent=BruzV2.3084G10.1
Bruz_scaf_3084	Mikado_loci	five_prime_UTR	25806	26134	.	+	.	ID=BruzV2.3084G10.1.five_prime_UTR1;Parent=BruzV2.3084G10.1
Bruz_scaf_3084	Mikado_loci	CDS	26135	26213	.	+	0	ID=BruzV2.3084G10.1.CDS1;Parent=BruzV2.3084G10.1
Bruz_scaf_3084	Mikado_loci	CDS	26344	26577	.	+	2	ID=BruzV2.3084G10.1.CDS2;Parent=BruzV2.3084G10.1
Bruz_scaf_3084	Mikado_loci	exon	26344	26577	.	+	.	ID=BruzV2.3084G10.1.exon2;Parent=BruzV2.3084G10.1
Bruz_scaf_3084	Mikado_loci	CDS	26784	26877	.	+	2	ID=BruzV2.3084G10.1.CDS3;Parent=BruzV2.3084G10.1
Bruz_scaf_3084	Mikado_loci	exon	26784	26877	.	+	.	ID=BruzV2.3084G10.1.exon3;Parent=BruzV2.3084G10.1
Bruz_scaf_3084	Mikado_loci	CDS	26985	27202	.	+	1	ID=BruzV2.3084G10.1.CDS4;Parent=BruzV2.3084G10.1
Bruz_scaf_3084	Mikado_loci	exon	26985	27202	.	+	.	ID=BruzV2.3084G10.1.exon4;Parent=BruzV2.3084G10.1
Bruz_scaf_3084	Mikado_loci	CDS	27310	27443	.	+	2	ID=BruzV2.3084G10.1.CDS5;Parent=BruzV2.3084G10.1
Bruz_scaf_3084	Mikado_loci	exon	27310	27443	.	+	.	ID=BruzV2.3084G10.1.exon5;Parent=BruzV2.3084G10.1
Bruz_scaf_3084	Mikado_loci	CDS	27540	27767	.	+	0	ID=BruzV2.3084G10.1.CDS6;Parent=BruzV2.3084G10.1
Bruz_scaf_3084	Mikado_loci	exon	27540	27767	.	+	.	ID=BruzV2.3084G10.1.exon6;Parent=BruzV2.3084G10.1
Bruz_scaf_3084	Mikado_loci	CDS	28595	28667	.	+	0	ID=BruzV2.3084G10.1.CDS7;Parent=BruzV2.3084G10.1
Bruz_scaf_3084	Mikado_loci	exon	28595	28667	.	+	.	ID=BruzV2.3084G10.1.exon7;Parent=BruzV2.3084G10.1
Bruz_scaf_3084	Mikado_loci	CDS	29495	29595	.	+	2	ID=BruzV2.3084G10.1.CDS8;Parent=BruzV2.3084G10.1
Bruz_scaf_3084	Mikado_loci	exon	29495	29595	.	+	.	ID=BruzV2.3084G10.1.exon8;Parent=BruzV2.3084G10.1
Bruz_scaf_3084	Mikado_loci	CDS	30020	30094	.	+	0	ID=BruzV2.3084G10.1.CDS9;Parent=BruzV2.3084G10.1
Bruz_scaf_3084	Mikado_loci	exon	30020	30094	.	+	.	ID=BruzV2.3084G10.1.exon9;Parent=BruzV2.3084G10.1
Bruz_scaf_3084	Mikado_loci	CDS	30177	30233	.	+	0	ID=BruzV2.3084G10.1.CDS10;Parent=BruzV2.3084G10.1
Bruz_scaf_3084	Mikado_loci	exon	30177	30233	.	+	.	ID=BruzV2.3084G10.1.exon10;Parent=BruzV2.3084G10.1
Bruz_scaf_3084	Mikado_loci	CDS	30975	31020	.	+	0	ID=BruzV2.3084G10.1.CDS11;Parent=BruzV2.3084G10.1
Bruz_scaf_3084	Mikado_loci	exon	30975	31020	.	+	.	ID=BruzV2.3084G10.1.exon11;Parent=BruzV2.3084G10.1
Bruz_scaf_3084	Mikado_loci	CDS	31288	31363	.	+	2	ID=BruzV2.3084G10.1.CDS12;Parent=BruzV2.3084G10.1
Bruz_scaf_3084	Mikado_loci	exon	31288	31363	.	+	.	ID=BruzV2.3084G10.1.exon12;Parent=BruzV2.3084G10.1
Bruz_scaf_3084	Mikado_loci	CDS	31833	31908	.	+	1	ID=BruzV2.3084G10.1.CDS13;Parent=BruzV2.3084G10.1
Bruz_scaf_3084	Mikado_loci	exon	31833	31908	.	+	.	ID=BruzV2.3084G10.1.exon13;Parent=BruzV2.3084G10.1
Bruz_scaf_3084	Mikado_loci	CDS	31991	32023	.	+	0	ID=BruzV2.3084G10.1.CDS14;Parent=BruzV2.3084G10.1
Bruz_scaf_3084	Mikado_loci	exon	31991	32023	.	+	.	ID=BruzV2.3084G10.1.exon14;Parent=BruzV2.3084G10.1
Bruz_scaf_3084	Mikado_loci	CDS	32105	32173	.	+	0	ID=BruzV2.3084G10.1.CDS15;Parent=BruzV2.3084G10.1
Bruz_scaf_3084	Mikado_loci	exon	32105	32173	.	+	.	ID=BruzV2.3084G10.1.exon15;Parent=BruzV2.3084G10.1
Bruz_scaf_3084	Mikado_loci	CDS	32237	32251	.	+	0	ID=BruzV2.3084G10.1.CDS16;Parent=BruzV2.3084G10.1
Bruz_scaf_3084	Mikado_loci	exon	32237	32280	.	+	.	ID=BruzV2.3084G10.1.exon16;Parent=BruzV2.3084G10.1
Bruz_scaf_3084	Mikado_loci	three_prime_UTR	32252	32280	.	+	.	ID=BruzV2.3084G10.1.three_prime_UTR1;Parent=BruzV2.3084G10.1
###
Bruz_scaf_3084	Mikado_loci	superlocus	32386	35153	.	+	.	ID=Mikado_superlocus:Bruz_scaf_3084+:32386-35153;Name=superlocus:Bruz_scaf_3084+:32386-35153
Bruz_scaf_3084	Mikado_loci	gene	32386	35153	19	+	.	ID=BruzV2.3084G12;Name=BruzV2.3084G12;multiexonic=True;superlocus=Mikado_superlocus:Bruz_scaf_3084+:32386-35153
Bruz_scaf_3084	Mikado_loci	mRNA	32386	35153	19	+	.	ID=BruzV2.3084G12.1;Parent=BruzV2.3084G12;Name=BruzV2.3084G12.1;alias=v1_Bruz.3084G12.1;alias=Bruz_scaf_3084.g151.t1;canonical_junctions=1,2,3,4,5,6;canonical_number=6;canonical_proportion=1.0;primary=True
Bruz_scaf_3084	Mikado_loci	CDS	32386	32421	.	+	0	ID=BruzV2.3084G12.1.CDS1;Parent=BruzV2.3084G12.1
Bruz_scaf_3084	Mikado_loci	exon	32386	32421	.	+	.	ID=BruzV2.3084G12.1.exon1;Parent=BruzV2.3084G12.1
Bruz_scaf_3084	Mikado_loci	CDS	32562	32668	.	+	0	ID=BruzV2.3084G12.1.CDS2;Parent=BruzV2.3084G12.1
Bruz_scaf_3084	Mikado_loci	exon	32562	32668	.	+	.	ID=BruzV2.3084G12.1.exon2;Parent=BruzV2.3084G12.1
Bruz_scaf_3084	Mikado_loci	CDS	32994	33066	.	+	1	ID=BruzV2.3084G12.1.CDS3;Parent=BruzV2.3084G12.1
Bruz_scaf_3084	Mikado_loci	exon	32994	33066	.	+	.	ID=BruzV2.3084G12.1.exon3;Parent=BruzV2.3084G12.1
Bruz_scaf_3084	Mikado_loci	CDS	33211	33249	.	+	0	ID=BruzV2.3084G12.1.CDS4;Parent=BruzV2.3084G12.1
Bruz_scaf_3084	Mikado_loci	exon	33211	33249	.	+	.	ID=BruzV2.3084G12.1.exon4;Parent=BruzV2.3084G12.1
Bruz_scaf_3084	Mikado_loci	CDS	33471	33565	.	+	0	ID=BruzV2.3084G12.1.CDS5;Parent=BruzV2.3084G12.1
Bruz_scaf_3084	Mikado_loci	exon	33471	33565	.	+	.	ID=BruzV2.3084G12.1.exon5;Parent=BruzV2.3084G12.1
Bruz_scaf_3084	Mikado_loci	CDS	34334	34440	.	+	1	ID=BruzV2.3084G12.1.CDS6;Parent=BruzV2.3084G12.1
Bruz_scaf_3084	Mikado_loci	exon	34334	34440	.	+	.	ID=BruzV2.3084G12.1.exon6;Parent=BruzV2.3084G12.1
Bruz_scaf_3084	Mikado_loci	CDS	34651	34724	.	+	2	ID=BruzV2.3084G12.1.CDS7;Parent=BruzV2.3084G12.1
Bruz_scaf_3084	Mikado_loci	exon	34651	35153	.	+	.	ID=BruzV2.3084G12.1.exon7;Parent=BruzV2.3084G12.1
Bruz_scaf_3084	Mikado_loci	three_prime_UTR	34725	35153	.	+	.	ID=BruzV2.3084G12.1.three_prime_UTR1;Parent=BruzV2.3084G12.1
###
Bruz_scaf_3084	Mikado_loci	superlocus	38700	44739	.	+	.	ID=Mikado_superlocus:Bruz_scaf_3084+:38700-44739;Name=superlocus:Bruz_scaf_3084+:38700-44739
Bruz_scaf_3084	Mikado_loci	gene	38700	44739	18	+	.	ID=BruzV2.3084G14;Name=BruzV2.3084G14;multiexonic=False;superlocus=Mikado_superlocus:Bruz_scaf_3084+:38700-44739
Bruz_scaf_3084	Mikado_loci	mRNA	38700	44739	18	+	.	ID=BruzV2.3084G14.1;Parent=BruzV2.3084G14;Name=BruzV2.3084G14.1;alias=st_MSTRG.34133.1;primary=True
Bruz_scaf_3084	Mikado_loci	exon	38700	44739	.	+	.	ID=BruzV2.3084G14.1.exon1;Parent=BruzV2.3084G14.1
Bruz_scaf_3084	Mikado_loci	five_prime_UTR	38700	38899	.	+	.	ID=BruzV2.3084G14.1.five_prime_UTR1;Parent=BruzV2.3084G14.1
Bruz_scaf_3084	Mikado_loci	CDS	38900	39217	.	+	0	ID=BruzV2.3084G14.1.CDS1;Parent=BruzV2.3084G14.1
Bruz_scaf_3084	Mikado_loci	three_prime_UTR	39218	44739	.	+	.	ID=BruzV2.3084G14.1.three_prime_UTR1;Parent=BruzV2.3084G14.1
###
Bruz_scaf_30846	Mikado_loci	superlocus	12	3385	.	-	.	ID=Mikado_superlocus:Bruz_scaf_30846-:12-3385;Name=superlocus:Bruz_scaf_30846-:12-3385
Bruz_scaf_30846	Mikado_loci	gene	157	3385	20	-	.	ID=BruzV2.30846G2;Name=BruzV2.30846G2;multiexonic=True;superlocus=Mikado_superlocus:Bruz_scaf_30846-:12-3385
Bruz_scaf_30846	Mikado_loci	mRNA	157	3385	20	-	.	ID=BruzV2.30846G2.1;Parent=BruzV2.30846G2;Name=BruzV2.30846G2.1;alias=v1_Bruz.30846G2.1;alias=Bruz_scaf_30846.g17.t1;canonical_junctions=1,2,3;canonical_number=3;canonical_proportion=1.0;primary=True
Bruz_scaf_30846	Mikado_loci	exon	157	491	.	-	.	ID=BruzV2.30846G2.1.exon1;Parent=BruzV2.30846G2.1
Bruz_scaf_30846	Mikado_loci	three_prime_UTR	157	245	.	-	.	ID=BruzV2.30846G2.1.three_prime_UTR1;Parent=BruzV2.30846G2.1
Bruz_scaf_30846	Mikado_loci	CDS	246	491	.	-	0	ID=BruzV2.30846G2.1.CDS1;Parent=BruzV2.30846G2.1
Bruz_scaf_30846	Mikado_loci	CDS	607	940	.	-	1	ID=BruzV2.30846G2.1.CDS2;Parent=BruzV2.30846G2.1
Bruz_scaf_30846	Mikado_loci	exon	607	940	.	-	.	ID=BruzV2.30846G2.1.exon2;Parent=BruzV2.30846G2.1
Bruz_scaf_30846	Mikado_loci	CDS	1583	1677	.	-	0	ID=BruzV2.30846G2.1.CDS3;Parent=BruzV2.30846G2.1
Bruz_scaf_30846	Mikado_loci	exon	1583	1677	.	-	.	ID=BruzV2.30846G2.1.exon3;Parent=BruzV2.30846G2.1
Bruz_scaf_30846	Mikado_loci	CDS	3260	3349	.	-	0	ID=BruzV2.30846G2.1.CDS4;Parent=BruzV2.30846G2.1
Bruz_scaf_30846	Mikado_loci	exon	3260	3385	.	-	.	ID=BruzV2.30846G2.1.exon4;Parent=BruzV2.30846G2.1
Bruz_scaf_30846	Mikado_loci	five_prime_UTR	3350	3385	.	-	.	ID=BruzV2.30846G2.1.five_prime_UTR1;Parent=BruzV2.30846G2.1
###
Bruz_scaf_30850	Mikado_loci	superlocus	2799	3190	.	-	.	ID=Mikado_superlocus:Bruz_scaf_30850-:2799-3190;Name=superlocus:Bruz_scaf_30850-:2799-3190
Bruz_scaf_30850	Mikado_loci	gene	2799	3190	16	-	.	ID=BruzV2.30850G2;Name=BruzV2.30850G2;multiexonic=False;superlocus=Mikado_superlocus:Bruz_scaf_30850-:2799-3190
Bruz_scaf_30850	Mikado_loci	mRNA	2799	3190	16	-	.	ID=BruzV2.30850G2.1;Parent=BruzV2.30850G2;Name=BruzV2.30850G2.1;alias=st_MSTRG.34136.1;primary=True
Bruz_scaf_30850	Mikado_loci	CDS	2799	3188	.	-	0	ID=BruzV2.30850G2.1.CDS1;Parent=BruzV2.30850G2.1
Bruz_scaf_30850	Mikado_loci	exon	2799	3190	.	-	.	ID=BruzV2.30850G2.1.exon1;Parent=BruzV2.30850G2.1
Bruz_scaf_30850	Mikado_loci	five_prime_UTR	3189	3190	.	-	.	ID=BruzV2.30850G2.1.five_prime_UTR1;Parent=BruzV2.30850G2.1
###
Bruz_scaf_30857	Mikado_loci	superlocus	1371	3433	.	+	.	ID=Mikado_superlocus:Bruz_scaf_30857+:1371-3433;Name=superlocus:Bruz_scaf_30857+:1371-3433
Bruz_scaf_30857	Mikado_loci	gene	1371	3433	16	+	.	ID=BruzV2.30857G2;Name=BruzV2.30857G2;multiexonic=False;superlocus=Mikado_superlocus:Bruz_scaf_30857+:1371-3433
Bruz_scaf_30857	Mikado_loci	mRNA	1371	3433	16	+	.	ID=BruzV2.30857G2.1;Parent=BruzV2.30857G2;Name=BruzV2.30857G2.1;alias=st_MSTRG.34137.1;primary=True
Bruz_scaf_30857	Mikado_loci	exon	1371	3433	.	+	.	ID=BruzV2.30857G2.1.exon1;Parent=BruzV2.30857G2.1
Bruz_scaf_30857	Mikado_loci	five_prime_UTR	1371	2719	.	+	.	ID=BruzV2.30857G2.1.five_prime_UTR1;Parent=BruzV2.30857G2.1
Bruz_scaf_30857	Mikado_loci	CDS	2720	3433	.	+	0	ID=BruzV2.30857G2.1.CDS1;Parent=BruzV2.30857G2.1
###
Bruz_scaf_3086	Mikado_loci	superlocus	4496	7187	.	+	.	ID=Mikado_superlocus:Bruz_scaf_3086+:4496-7187;Name=superlocus:Bruz_scaf_3086+:4496-7187
Bruz_scaf_3086	Mikado_loci	gene	4496	7187	18	+	.	ID=BruzV2.3086G2;Name=BruzV2.3086G2;multiexonic=True;superlocus=Mikado_superlocus:Bruz_scaf_3086+:4496-7187
Bruz_scaf_3086	Mikado_loci	mRNA	4496	7187	18	+	.	ID=BruzV2.3086G2.1;Parent=BruzV2.3086G2;Name=BruzV2.3086G2.1;alias=v1_Bruz.3086G2.1;alias=Bruz_scaf_3086.g152.t1;canonical_junctions=1,2,3;canonical_number=3;canonical_proportion=1.0;primary=True
Bruz_scaf_3086	Mikado_loci	exon	4496	5009	.	+	.	ID=BruzV2.3086G2.1.exon1;Parent=BruzV2.3086G2.1
Bruz_scaf_3086	Mikado_loci	five_prime_UTR	4496	4904	.	+	.	ID=BruzV2.3086G2.1.five_prime_UTR1;Parent=BruzV2.3086G2.1
Bruz_scaf_3086	Mikado_loci	CDS	4905	5009	.	+	0	ID=BruzV2.3086G2.1.CDS1;Parent=BruzV2.3086G2.1
Bruz_scaf_3086	Mikado_loci	CDS	5210	5417	.	+	0	ID=BruzV2.3086G2.1.CDS2;Parent=BruzV2.3086G2.1
Bruz_scaf_3086	Mikado_loci	exon	5210	5417	.	+	.	ID=BruzV2.3086G2.1.exon2;Parent=BruzV2.3086G2.1
Bruz_scaf_3086	Mikado_loci	CDS	6897	7003	.	+	2	ID=BruzV2.3086G2.1.CDS3;Parent=BruzV2.3086G2.1
Bruz_scaf_3086	Mikado_loci	exon	6897	7003	.	+	.	ID=BruzV2.3086G2.1.exon3;Parent=BruzV2.3086G2.1
Bruz_scaf_3086	Mikado_loci	CDS	7140	7187	.	+	0	ID=BruzV2.3086G2.1.CDS4;Parent=BruzV2.3086G2.1
Bruz_scaf_3086	Mikado_loci	exon	7140	7187	.	+	.	ID=BruzV2.3086G2.1.exon4;Parent=BruzV2.3086G2.1
###
Bruz_scaf_3086	Mikado_loci	superlocus	7816	10280	.	+	.	ID=Mikado_superlocus:Bruz_scaf_3086+:7816-10280;Name=superlocus:Bruz_scaf_3086+:7816-10280
Bruz_scaf_3086	Mikado_loci	gene	7816	10280	20	+	.	ID=BruzV2.3086G4;Name=BruzV2.3086G4;multiexonic=True;superlocus=Mikado_superlocus:Bruz_scaf_3086+:7816-10280
Bruz_scaf_3086	Mikado_loci	mRNA	7816	10280	20	+	.	ID=BruzV2.3086G4.1;Parent=BruzV2.3086G4;Name=BruzV2.3086G4.1;alias=v1_Bruz.3086G4.1;alias=Bruz_scaf_3086.g153.t1;canonical_junctions=1,2,3,4,5;canonical_number=5;canonical_proportion=1.0;primary=True
Bruz_scaf_3086	Mikado_loci	exon	7816	8130	.	+	.	ID=BruzV2.3086G4.1.exon1;Parent=BruzV2.3086G4.1
Bruz_scaf_3086	Mikado_loci	five_prime_UTR	7816	7995	.	+	.	ID=BruzV2.3086G4.1.five_prime_UTR1;Parent=BruzV2.3086G4.1
Bruz_scaf_3086	Mikado_loci	CDS	7996	8130	.	+	0	ID=BruzV2.3086G4.1.CDS1;Parent=BruzV2.3086G4.1
Bruz_scaf_3086	Mikado_loci	CDS	8229	8318	.	+	0	ID=BruzV2.3086G4.1.CDS2;Parent=BruzV2.3086G4.1
Bruz_scaf_3086	Mikado_loci	exon	8229	8318	.	+	.	ID=BruzV2.3086G4.1.exon2;Parent=BruzV2.3086G4.1
Bruz_scaf_3086	Mikado_loci	CDS	8393	8480	.	+	0	ID=BruzV2.3086G4.1.CDS3;Parent=BruzV2.3086G4.1
Bruz_scaf_3086	Mikado_loci	exon	8393	8480	.	+	.	ID=BruzV2.3086G4.1.exon3;Parent=BruzV2.3086G4.1
Bruz_scaf_3086	Mikado_loci	CDS	9500	9564	.	+	2	ID=BruzV2.3086G4.1.CDS4;Parent=BruzV2.3086G4.1
Bruz_scaf_3086	Mikado_loci	exon	9500	9564	.	+	.	ID=BruzV2.3086G4.1.exon4;Parent=BruzV2.3086G4.1
Bruz_scaf_3086	Mikado_loci	CDS	10054	10158	.	+	0	ID=BruzV2.3086G4.1.CDS5;Parent=BruzV2.3086G4.1
Bruz_scaf_3086	Mikado_loci	exon	10054	10158	.	+	.	ID=BruzV2.3086G4.1.exon5;Parent=BruzV2.3086G4.1
Bruz_scaf_3086	Mikado_loci	CDS	10253	10255	.	+	0	ID=BruzV2.3086G4.1.CDS6;Parent=BruzV2.3086G4.1
Bruz_scaf_3086	Mikado_loci	exon	10253	10280	.	+	.	ID=BruzV2.3086G4.1.exon6;Parent=BruzV2.3086G4.1
Bruz_scaf_3086	Mikado_loci	three_prime_UTR	10256	10280	.	+	.	ID=BruzV2.3086G4.1.three_prime_UTR1;Parent=BruzV2.3086G4.1
###
Bruz_scaf_3086	Mikado_loci	superlocus	13546	15362	.	+	.	ID=Mikado_superlocus:Bruz_scaf_3086+:13546-15362;Name=superlocus:Bruz_scaf_3086+:13546-15362
Bruz_scaf_3086	Mikado_loci	gene	13546	15362	19	+	.	ID=BruzV2.3086G6;Name=BruzV2.3086G6;multiexonic=True;superlocus=Mikado_superlocus:Bruz_scaf_3086+:13546-15362
Bruz_scaf_3086	Mikado_loci	mRNA	13546	15362	19	+	.	ID=BruzV2.3086G6.1;Parent=BruzV2.3086G6;Name=BruzV2.3086G6.1;alias=v1_Bruz.3086G6.1;alias=Bruz_scaf_3086.g154.t1;canonical_junctions=1,2;canonical_number=2;canonical_proportion=1.0;primary=True
Bruz_scaf_3086	Mikado_loci	CDS	13546	13650	.	+	0	ID=BruzV2.3086G6.1.CDS1;Parent=BruzV2.3086G6.1
Bruz_scaf_3086	Mikado_loci	exon	13546	13650	.	+	.	ID=BruzV2.3086G6.1.exon1;Parent=BruzV2.3086G6.1
Bruz_scaf_3086	Mikado_loci	CDS	14171	14296	.	+	0	ID=BruzV2.3086G6.1.CDS2;Parent=BruzV2.3086G6.1
Bruz_scaf_3086	Mikado_loci	exon	14171	14296	.	+	.	ID=BruzV2.3086G6.1.exon2;Parent=BruzV2.3086G6.1
Bruz_scaf_3086	Mikado_loci	CDS	15154	15312	.	+	0	ID=BruzV2.3086G6.1.CDS3;Parent=BruzV2.3086G6.1
Bruz_scaf_3086	Mikado_loci	exon	15154	15362	.	+	.	ID=BruzV2.3086G6.1.exon3;Parent=BruzV2.3086G6.1
Bruz_scaf_3086	Mikado_loci	three_prime_UTR	15313	15362	.	+	.	ID=BruzV2.3086G6.1.three_prime_UTR1;Parent=BruzV2.3086G6.1
###
Bruz_scaf_3086	Mikado_loci	superlocus	18076	20860	.	+	.	ID=Mikado_superlocus:Bruz_scaf_3086+:18076-20860;Name=superlocus:Bruz_scaf_3086+:18076-20860
Bruz_scaf_3086	Mikado_loci	gene	18076	20860	20	+	.	ID=BruzV2.3086G8;Name=BruzV2.3086G8;multiexonic=True;superlocus=Mikado_superlocus:Bruz_scaf_3086+:18076-20860
Bruz_scaf_3086	Mikado_loci	mRNA	18076	20860	20	+	.	ID=BruzV2.3086G8.1;Parent=BruzV2.3086G8;Name=BruzV2.3086G8.1;alias=v1_Bruz.3086G8.1;alias=Bruz_scaf_3086.g155.t1;canonical_junctions=1,2,3,4,5,6,7,8;canonical_number=8;canonical_proportion=1.0;primary=True
Bruz_scaf_3086	Mikado_loci	exon	18076	18195	.	+	.	ID=BruzV2.3086G8.1.exon1;Parent=BruzV2.3086G8.1
Bruz_scaf_3086	Mikado_loci	five_prime_UTR	18076	18145	.	+	.	ID=BruzV2.3086G8.1.five_prime_UTR1;Parent=BruzV2.3086G8.1
Bruz_scaf_3086	Mikado_loci	CDS	18146	18195	.	+	0	ID=BruzV2.3086G8.1.CDS1;Parent=BruzV2.3086G8.1
Bruz_scaf_3086	Mikado_loci	CDS	18606	18692	.	+	1	ID=BruzV2.3086G8.1.CDS2;Parent=BruzV2.3086G8.1
Bruz_scaf_3086	Mikado_loci	exon	18606	18692	.	+	.	ID=BruzV2.3086G8.1.exon2;Parent=BruzV2.3086G8.1
Bruz_scaf_3086	Mikado_loci	CDS	18790	18883	.	+	1	ID=BruzV2.3086G8.1.CDS3;Parent=BruzV2.3086G8.1
Bruz_scaf_3086	Mikado_loci	exon	18790	18883	.	+	.	ID=BruzV2.3086G8.1.exon3;Parent=BruzV2.3086G8.1
Bruz_scaf_3086	Mikado_loci	CDS	19389	19457	.	+	0	ID=BruzV2.3086G8.1.CDS4;Parent=BruzV2.3086G8.1
Bruz_scaf_3086	Mikado_loci	exon	19389	19457	.	+	.	ID=BruzV2.3086G8.1.exon4;Parent=BruzV2.3086G8.1
Bruz_scaf_3086	Mikado_loci	CDS	19555	19677	.	+	0	ID=BruzV2.3086G8.1.CDS5;Parent=BruzV2.3086G8.1
Bruz_scaf_3086	Mikado_loci	exon	19555	19677	.	+	.	ID=BruzV2.3086G8.1.exon5;Parent=BruzV2.3086G8.1
Bruz_scaf_3086	Mikado_loci	CDS	19757	19828	.	+	0	ID=BruzV2.3086G8.1.CDS6;Parent=BruzV2.3086G8.1
Bruz_scaf_3086	Mikado_loci	exon	19757	19828	.	+	.	ID=BruzV2.3086G8.1.exon6;Parent=BruzV2.3086G8.1
Bruz_scaf_3086	Mikado_loci	CDS	19916	20020	.	+	0	ID=BruzV2.3086G8.1.CDS7;Parent=BruzV2.3086G8.1
Bruz_scaf_3086	Mikado_loci	exon	19916	20020	.	+	.	ID=BruzV2.3086G8.1.exon7;Parent=BruzV2.3086G8.1
Bruz_scaf_3086	Mikado_loci	CDS	20600	20688	.	+	0	ID=BruzV2.3086G8.1.CDS8;Parent=BruzV2.3086G8.1
Bruz_scaf_3086	Mikado_loci	exon	20600	20688	.	+	.	ID=BruzV2.3086G8.1.exon8;Parent=BruzV2.3086G8.1
Bruz_scaf_3086	Mikado_loci	CDS	20779	20836	.	+	1	ID=BruzV2.3086G8.1.CDS9;Parent=BruzV2.3086G8.1
Bruz_scaf_3086	Mikado_loci	exon	20779	20860	.	+	.	ID=BruzV2.3086G8.1.exon9;Parent=BruzV2.3086G8.1
Bruz_scaf_3086	Mikado_loci	three_prime_UTR	20837	20860	.	+	.	ID=BruzV2.3086G8.1.three_prime_UTR1;Parent=BruzV2.3086G8.1
###
Bruz_scaf_3086	Mikado_loci	superlocus	21556	31100	.	+	.	ID=Mikado_superlocus:Bruz_scaf_3086+:21556-31100;Name=superlocus:Bruz_scaf_3086+:21556-31100
Bruz_scaf_3086	Mikado_loci	gene	21556	31100	20	+	.	ID=BruzV2.3086G10;Name=BruzV2.3086G10;multiexonic=True;superlocus=Mikado_superlocus:Bruz_scaf_3086+:21556-31100
Bruz_scaf_3086	Mikado_loci	mRNA	21556	31100	20	+	.	ID=BruzV2.3086G10.1;Parent=BruzV2.3086G10;Name=BruzV2.3086G10.1;alias=v1_Bruz.3086G10.1;alias=Bruz_scaf_3086.g156.t1;canonical_junctions=1,2,3,4,5,6,7,8,9;canonical_number=9;canonical_proportion=1.0;primary=True
Bruz_scaf_3086	Mikado_loci	exon	21556	21647	.	+	.	ID=BruzV2.3086G10.1.exon1;Parent=BruzV2.3086G10.1
Bruz_scaf_3086	Mikado_loci	five_prime_UTR	21556	21584	.	+	.	ID=BruzV2.3086G10.1.five_prime_UTR1;Parent=BruzV2.3086G10.1
Bruz_scaf_3086	Mikado_loci	CDS	21585	21647	.	+	0	ID=BruzV2.3086G10.1.CDS1;Parent=BruzV2.3086G10.1
Bruz_scaf_3086	Mikado_loci	CDS	22589	22659	.	+	0	ID=BruzV2.3086G10.1.CDS2;Parent=BruzV2.3086G10.1
Bruz_scaf_3086	Mikado_loci	exon	22589	22659	.	+	.	ID=BruzV2.3086G10.1.exon2;Parent=BruzV2.3086G10.1
Bruz_scaf_3086	Mikado_loci	CDS	23353	23509	.	+	1	ID=BruzV2.3086G10.1.CDS3;Parent=BruzV2.3086G10.1
Bruz_scaf_3086	Mikado_loci	exon	23353	23509	.	+	.	ID=BruzV2.3086G10.1.exon3;Parent=BruzV2.3086G10.1
Bruz_scaf_3086	Mikado_loci	CDS	28427	28576	.	+	0	ID=BruzV2.3086G10.1.CDS4;Parent=BruzV2.3086G10.1
Bruz_scaf_3086	Mikado_loci	exon	28427	28576	.	+	.	ID=BruzV2.3086G10.1.exon4;Parent=BruzV2.3086G10.1
Bruz_scaf_3086	Mikado_loci	CDS	28702	28751	.	+	0	ID=BruzV2.3086G10.1.CDS5;Parent=BruzV2.3086G10.1
Bruz_scaf_3086	Mikado_loci	exon	28702	28751	.	+	.	ID=BruzV2.3086G10.1.exon5;Parent=BruzV2.3086G10.1
Bruz_scaf_3086	Mikado_loci	CDS	28875	28974	.	+	1	ID=BruzV2.3086G10.1.CDS6;Parent=BruzV2.3086G10.1
Bruz_scaf_3086	Mikado_loci	exon	28875	28974	.	+	.	ID=BruzV2.3086G10.1.exon6;Parent=BruzV2.3086G10.1
Bruz_scaf_3086	Mikado_loci	CDS	29044	29100	.	+	0	ID=BruzV2.3086G10.1.CDS7;Parent=BruzV2.3086G10.1
Bruz_scaf_3086	Mikado_loci	exon	29044	29100	.	+	.	ID=BruzV2.3086G10.1.exon7;Parent=BruzV2.3086G10.1
Bruz_scaf_3086	Mikado_loci	CDS	29389	29456	.	+	0	ID=BruzV2.3086G10.1.CDS8;Parent=BruzV2.3086G10.1
Bruz_scaf_3086	Mikado_loci	exon	29389	29456	.	+	.	ID=BruzV2.3086G10.1.exon8;Parent=BruzV2.3086G10.1
Bruz_scaf_3086	Mikado_loci	CDS	30804	30897	.	+	1	ID=BruzV2.3086G10.1.CDS9;Parent=BruzV2.3086G10.1
Bruz_scaf_3086	Mikado_loci	exon	30804	30897	.	+	.	ID=BruzV2.3086G10.1.exon9;Parent=BruzV2.3086G10.1
Bruz_scaf_3086	Mikado_loci	CDS	30990	31019	.	+	0	ID=BruzV2.3086G10.1.CDS10;Parent=BruzV2.3086G10.1
Bruz_scaf_3086	Mikado_loci	exon	30990	31100	.	+	.	ID=BruzV2.3086G10.1.exon10;Parent=BruzV2.3086G10.1
Bruz_scaf_3086	Mikado_loci	three_prime_UTR	31020	31100	.	+	.	ID=BruzV2.3086G10.1.three_prime_UTR1;Parent=BruzV2.3086G10.1
###
Bruz_scaf_3086	Mikado_loci	superlocus	36826	45924	.	+	.	ID=Mikado_superlocus:Bruz_scaf_3086+:36826-45924;Name=superlocus:Bruz_scaf_3086+:36826-45924
Bruz_scaf_3086	Mikado_loci	gene	36826	45924	20	+	.	ID=BruzV2.3086G12;Name=BruzV2.3086G12;multiexonic=True;superlocus=Mikado_superlocus:Bruz_scaf_3086+:36826-45924
Bruz_scaf_3086	Mikado_loci	mRNA	36826	45924	20	+	.	ID=BruzV2.3086G12.1;Parent=BruzV2.3086G12;Name=BruzV2.3086G12.1;alias=v1_Bruz.3086G14.1;alias=Bruz_scaf_3086.g157.t1;canonical_junctions=1,2,3,4,5,6,7,8,9;canonical_number=9;canonical_proportion=1.0;primary=True
Bruz_scaf_3086	Mikado_loci	exon	36826	36886	.	+	.	ID=BruzV2.3086G12.1.exon1;Parent=BruzV2.3086G12.1
Bruz_scaf_3086	Mikado_loci	five_prime_UTR	36826	36827	.	+	.	ID=BruzV2.3086G12.1.five_prime_UTR1;Parent=BruzV2.3086G12.1
Bruz_scaf_3086	Mikado_loci	CDS	36828	36886	.	+	0	ID=BruzV2.3086G12.1.CDS1;Parent=BruzV2.3086G12.1
Bruz_scaf_3086	Mikado_loci	CDS	37023	37170	.	+	1	ID=BruzV2.3086G12.1.CDS2;Parent=BruzV2.3086G12.1
Bruz_scaf_3086	Mikado_loci	exon	37023	37170	.	+	.	ID=BruzV2.3086G12.1.exon2;Parent=BruzV2.3086G12.1
Bruz_scaf_3086	Mikado_loci	CDS	37272	37340	.	+	0	ID=BruzV2.3086G12.1.CDS3;Parent=BruzV2.3086G12.1
Bruz_scaf_3086	Mikado_loci	exon	37272	37340	.	+	.	ID=BruzV2.3086G12.1.exon3;Parent=BruzV2.3086G12.1
Bruz_scaf_3086	Mikado_loci	CDS	38102	38158	.	+	0	ID=BruzV2.3086G12.1.CDS4;Parent=BruzV2.3086G12.1
Bruz_scaf_3086	Mikado_loci	exon	38102	38158	.	+	.	ID=BruzV2.3086G12.1.exon4;Parent=BruzV2.3086G12.1
Bruz_scaf_3086	Mikado_loci	CDS	38569	38655	.	+	0	ID=BruzV2.3086G12.1.CDS5;Parent=BruzV2.3086G12.1
Bruz_scaf_3086	Mikado_loci	exon	38569	38655	.	+	.	ID=BruzV2.3086G12.1.exon5;Parent=BruzV2.3086G12.1
Bruz_scaf_3086	Mikado_loci	CDS	38777	38905	.	+	0	ID=BruzV2.3086G12.1.CDS6;Parent=BruzV2.3086G12.1
Bruz_scaf_3086	Mikado_loci	exon	38777	38905	.	+	.	ID=BruzV2.3086G12.1.exon6;Parent=BruzV2.3086G12.1
Bruz_scaf_3086	Mikado_loci	CDS	38997	39197	.	+	0	ID=BruzV2.3086G12.1.CDS7;Parent=BruzV2.3086G12.1
Bruz_scaf_3086	Mikado_loci	exon	38997	39197	.	+	.	ID=BruzV2.3086G12.1.exon7;Parent=BruzV2.3086G12.1
Bruz_scaf_3086	Mikado_loci	CDS	39276	39719	.	+	0	ID=BruzV2.3086G12.1.CDS8;Parent=BruzV2.3086G12.1
Bruz_scaf_3086	Mikado_loci	exon	39276	39719	.	+	.	ID=BruzV2.3086G12.1.exon8;Parent=BruzV2.3086G12.1
Bruz_scaf_3086	Mikado_loci	CDS	44981	45034	.	+	0	ID=BruzV2.3086G12.1.CDS9;Parent=BruzV2.3086G12.1
Bruz_scaf_3086	Mikado_loci	exon	44981	45034	.	+	.	ID=BruzV2.3086G12.1.exon9;Parent=BruzV2.3086G12.1
Bruz_scaf_3086	Mikado_loci	CDS	45617	45673	.	+	0	ID=BruzV2.3086G12.1.CDS10;Parent=BruzV2.3086G12.1
Bruz_scaf_3086	Mikado_loci	exon	45617	45924	.	+	.	ID=BruzV2.3086G12.1.exon10;Parent=BruzV2.3086G12.1
Bruz_scaf_3086	Mikado_loci	three_prime_UTR	45674	45924	.	+	.	ID=BruzV2.3086G12.1.three_prime_UTR1;Parent=BruzV2.3086G12.1
###
Bruz_scaf_3087	Mikado_loci	superlocus	1043	2460	.	+	.	ID=Mikado_superlocus:Bruz_scaf_3087+:1043-2460;Name=superlocus:Bruz_scaf_3087+:1043-2460
Bruz_scaf_3087	Mikado_loci	gene	1043	2460	18	+	.	ID=BruzV2.3087G2;Name=BruzV2.3087G2;multiexonic=False;superlocus=Mikado_superlocus:Bruz_scaf_3087+:1043-2460
Bruz_scaf_3087	Mikado_loci	mRNA	1043	2460	18	+	.	ID=BruzV2.3087G2.1;Parent=BruzV2.3087G2;Name=BruzV2.3087G2.1;alias=st_MSTRG.34154.1;primary=True
Bruz_scaf_3087	Mikado_loci	exon	1043	2460	.	+	.	ID=BruzV2.3087G2.1.exon1;Parent=BruzV2.3087G2.1
Bruz_scaf_3087	Mikado_loci	five_prime_UTR	1043	1043	.	+	.	ID=BruzV2.3087G2.1.five_prime_UTR1;Parent=BruzV2.3087G2.1
Bruz_scaf_3087	Mikado_loci	CDS	1044	2192	.	+	0	ID=BruzV2.3087G2.1.CDS1;Parent=BruzV2.3087G2.1
Bruz_scaf_3087	Mikado_loci	three_prime_UTR	2193	2460	.	+	.	ID=BruzV2.3087G2.1.three_prime_UTR1;Parent=BruzV2.3087G2.1
###
Bruz_scaf_3087	Mikado_loci	superlocus	36368	39445	.	+	.	ID=Mikado_superlocus:Bruz_scaf_3087+:36368-39445;Name=superlocus:Bruz_scaf_3087+:36368-39445
Bruz_scaf_3087	Mikado_loci	gene	36368	39445	18	+	.	ID=BruzV2.3087G4;Name=BruzV2.3087G4;multiexonic=False;superlocus=Mikado_superlocus:Bruz_scaf_3087+:36368-39445
Bruz_scaf_3087	Mikado_loci	mRNA	36368	39445	18	+	.	ID=BruzV2.3087G4.1;Parent=BruzV2.3087G4;Name=BruzV2.3087G4.1;alias=st_MSTRG.34158.1;primary=True
Bruz_scaf_3087	Mikado_loci	exon	36368	39445	.	+	.	ID=BruzV2.3087G4.1.exon1;Parent=BruzV2.3087G4.1
Bruz_scaf_3087	Mikado_loci	five_prime_UTR	36368	36368	.	+	.	ID=BruzV2.3087G4.1.five_prime_UTR1;Parent=BruzV2.3087G4.1
Bruz_scaf_3087	Mikado_loci	CDS	36369	36893	.	+	0	ID=BruzV2.3087G4.1.CDS1;Parent=BruzV2.3087G4.1
Bruz_scaf_3087	Mikado_loci	three_prime_UTR	36894	39445	.	+	.	ID=BruzV2.3087G4.1.three_prime_UTR1;Parent=BruzV2.3087G4.1
###
Bruz_scaf_3087	Mikado_loci	superlocus	42156	44443	.	+	.	ID=Mikado_superlocus:Bruz_scaf_3087+:42156-44443;Name=superlocus:Bruz_scaf_3087+:42156-44443
Bruz_scaf_3087	Mikado_loci	gene	42156	44355	19	+	.	ID=BruzV2.3087G6;Name=BruzV2.3087G6;multiexonic=True;superlocus=Mikado_superlocus:Bruz_scaf_3087+:42156-44443
Bruz_scaf_3087	Mikado_loci	mRNA	42156	44355	19	+	.	ID=BruzV2.3087G6.1;Parent=BruzV2.3087G6;Name=BruzV2.3087G6.1;alias=v1_Bruz.3087G18.1;alias=Bruz_scaf_3087.g158.t1;canonical_junctions=1;canonical_number=1;canonical_proportion=1.0;primary=True
Bruz_scaf_3087	Mikado_loci	exon	42156	42400	.	+	.	ID=BruzV2.3087G6.1.exon1;Parent=BruzV2.3087G6.1
Bruz_scaf_3087	Mikado_loci	five_prime_UTR	42156	42355	.	+	.	ID=BruzV2.3087G6.1.five_prime_UTR1;Parent=BruzV2.3087G6.1
Bruz_scaf_3087	Mikado_loci	CDS	42356	42400	.	+	0	ID=BruzV2.3087G6.1.CDS1;Parent=BruzV2.3087G6.1
Bruz_scaf_3087	Mikado_loci	CDS	43124	44290	.	+	0	ID=BruzV2.3087G6.1.CDS2;Parent=BruzV2.3087G6.1
Bruz_scaf_3087	Mikado_loci	exon	43124	44355	.	+	.	ID=BruzV2.3087G6.1.exon2;Parent=BruzV2.3087G6.1
Bruz_scaf_3087	Mikado_loci	three_prime_UTR	44291	44355	.	+	.	ID=BruzV2.3087G6.1.three_prime_UTR1;Parent=BruzV2.3087G6.1
###
Bruz_scaf_3088	Mikado_loci	superlocus	19936	21890	.	+	.	ID=Mikado_superlocus:Bruz_scaf_3088+:19936-21890;Name=superlocus:Bruz_scaf_3088+:19936-21890
Bruz_scaf_3088	Mikado_loci	gene	19936	21890	19	+	.	ID=BruzV2.3088G2;Name=BruzV2.3088G2;multiexonic=False;superlocus=Mikado_superlocus:Bruz_scaf_3088+:19936-21890
Bruz_scaf_3088	Mikado_loci	mRNA	19936	21890	19	+	.	ID=BruzV2.3088G2.1;Parent=BruzV2.3088G2;Name=BruzV2.3088G2.1;alias=v1_Bruz.3088G4.1;alias=Bruz_scaf_3088.g159.t1;primary=True
Bruz_scaf_3088	Mikado_loci	exon	19936	21890	.	+	.	ID=BruzV2.3088G2.1.exon1;Parent=BruzV2.3088G2.1
Bruz_scaf_3088	Mikado_loci	five_prime_UTR	19936	20608	.	+	.	ID=BruzV2.3088G2.1.five_prime_UTR1;Parent=BruzV2.3088G2.1
Bruz_scaf_3088	Mikado_loci	CDS	20609	21535	.	+	0	ID=BruzV2.3088G2.1.CDS1;Parent=BruzV2.3088G2.1
Bruz_scaf_3088	Mikado_loci	three_prime_UTR	21536	21890	.	+	.	ID=BruzV2.3088G2.1.three_prime_UTR1;Parent=BruzV2.3088G2.1
###
Bruz_scaf_3088	Mikado_loci	superlocus	36886	39631	.	+	.	ID=Mikado_superlocus:Bruz_scaf_3088+:36886-39631;Name=superlocus:Bruz_scaf_3088+:36886-39631
Bruz_scaf_3088	Mikado_loci	gene	36886	39631	20	+	.	ID=BruzV2.3088G4;Name=BruzV2.3088G4;multiexonic=True;superlocus=Mikado_superlocus:Bruz_scaf_3088+:36886-39631
Bruz_scaf_3088	Mikado_loci	mRNA	36886	39631	20	+	.	ID=BruzV2.3088G4.1;Parent=BruzV2.3088G4;Name=BruzV2.3088G4.1;alias=v1_Bruz.3088G8.1;alias=Bruz_scaf_3088.g160.t2;canonical_junctions=1,2,3,4,5;canonical_number=5;canonical_proportion=1.0;primary=True
Bruz_scaf_3088	Mikado_loci	exon	36886	37052	.	+	.	ID=BruzV2.3088G4.1.exon1;Parent=BruzV2.3088G4.1
Bruz_scaf_3088	Mikado_loci	five_prime_UTR	36886	36952	.	+	.	ID=BruzV2.3088G4.1.five_prime_UTR1;Parent=BruzV2.3088G4.1
Bruz_scaf_3088	Mikado_loci	CDS	36953	37052	.	+	0	ID=BruzV2.3088G4.1.CDS1;Parent=BruzV2.3088G4.1
Bruz_scaf_3088	Mikado_loci	CDS	37133	37281	.	+	2	ID=BruzV2.3088G4.1.CDS2;Parent=BruzV2.3088G4.1
Bruz_scaf_3088	Mikado_loci	exon	37133	37281	.	+	.	ID=BruzV2.3088G4.1.exon2;Parent=BruzV2.3088G4.1
Bruz_scaf_3088	Mikado_loci	CDS	37694	37768	.	+	0	ID=BruzV2.3088G4.1.CDS3;Parent=BruzV2.3088G4.1
Bruz_scaf_3088	Mikado_loci	exon	37694	37768	.	+	.	ID=BruzV2.3088G4.1.exon3;Parent=BruzV2.3088G4.1
Bruz_scaf_3088	Mikado_loci	CDS	37894	38027	.	+	0	ID=BruzV2.3088G4.1.CDS4;Parent=BruzV2.3088G4.1
Bruz_scaf_3088	Mikado_loci	exon	37894	38027	.	+	.	ID=BruzV2.3088G4.1.exon4;Parent=BruzV2.3088G4.1
Bruz_scaf_3088	Mikado_loci	CDS	38584	38731	.	+	1	ID=BruzV2.3088G4.1.CDS5;Parent=BruzV2.3088G4.1
Bruz_scaf_3088	Mikado_loci	exon	38584	38731	.	+	.	ID=BruzV2.3088G4.1.exon5;Parent=BruzV2.3088G4.1
Bruz_scaf_3088	Mikado_loci	CDS	39239	39322	.	+	0	ID=BruzV2.3088G4.1.CDS6;Parent=BruzV2.3088G4.1
Bruz_scaf_3088	Mikado_loci	exon	39239	39631	.	+	.	ID=BruzV2.3088G4.1.exon6;Parent=BruzV2.3088G4.1
Bruz_scaf_3088	Mikado_loci	three_prime_UTR	39323	39631	.	+	.	ID=BruzV2.3088G4.1.three_prime_UTR1;Parent=BruzV2.3088G4.1
###
Bruz_scaf_30884	Mikado_loci	superlocus	1903	2676	.	+	.	ID=Mikado_superlocus:Bruz_scaf_30884+:1903-2676;Name=superlocus:Bruz_scaf_30884+:1903-2676
Bruz_scaf_30884	Mikado_loci	gene	1903	2676	19	+	.	ID=BruzV2.30884G2;Name=BruzV2.30884G2;multiexonic=False;superlocus=Mikado_superlocus:Bruz_scaf_30884+:1903-2676
Bruz_scaf_30884	Mikado_loci	mRNA	1903	2676	19	+	.	ID=BruzV2.30884G2.1;Parent=BruzV2.30884G2;Name=BruzV2.30884G2.1;alias=v1_Bruz.30884G2.1;alias=MSTRG.32732.1;primary=True
Bruz_scaf_30884	Mikado_loci	exon	1903	2676	.	+	.	ID=BruzV2.30884G2.1.exon1;Parent=BruzV2.30884G2.1
Bruz_scaf_30884	Mikado_loci	five_prime_UTR	1903	1904	.	+	.	ID=BruzV2.30884G2.1.five_prime_UTR1;Parent=BruzV2.30884G2.1
Bruz_scaf_30884	Mikado_loci	CDS	1905	2480	.	+	0	ID=BruzV2.30884G2.1.CDS1;Parent=BruzV2.30884G2.1
Bruz_scaf_30884	Mikado_loci	three_prime_UTR	2481	2676	.	+	.	ID=BruzV2.30884G2.1.three_prime_UTR1;Parent=BruzV2.30884G2.1
###
Bruz_scaf_30888	Mikado_loci	superlocus	1	1255	.	-	.	ID=Mikado_superlocus:Bruz_scaf_30888-:1-1255;Name=superlocus:Bruz_scaf_30888-:1-1255
Bruz_scaf_30888	Mikado_loci	gene	1	1255	19	-	.	ID=BruzV2.30888G2;Name=BruzV2.30888G2;multiexonic=True;superlocus=Mikado_superlocus:Bruz_scaf_30888-:1-1255
Bruz_scaf_30888	Mikado_loci	mRNA	1	1255	19	-	.	ID=BruzV2.30888G2.1;Parent=BruzV2.30888G2;Name=BruzV2.30888G2.1;alias=v1_Bruz.30888G2.1;alias=Bruz_scaf_30888.g18.t1;canonical_junctions=1;canonical_number=1;canonical_proportion=1.0;primary=True
Bruz_scaf_30888	Mikado_loci	exon	1	901	.	-	.	ID=BruzV2.30888G2.1.exon1;Parent=BruzV2.30888G2.1
Bruz_scaf_30888	Mikado_loci	three_prime_UTR	1	308	.	-	.	ID=BruzV2.30888G2.1.three_prime_UTR1;Parent=BruzV2.30888G2.1
Bruz_scaf_30888	Mikado_loci	CDS	309	901	.	-	2	ID=BruzV2.30888G2.1.CDS1;Parent=BruzV2.30888G2.1
Bruz_scaf_30888	Mikado_loci	CDS	1173	1209	.	-	0	ID=BruzV2.30888G2.1.CDS2;Parent=BruzV2.30888G2.1
Bruz_scaf_30888	Mikado_loci	exon	1173	1255	.	-	.	ID=BruzV2.30888G2.1.exon2;Parent=BruzV2.30888G2.1
Bruz_scaf_30888	Mikado_loci	five_prime_UTR	1210	1255	.	-	.	ID=BruzV2.30888G2.1.five_prime_UTR1;Parent=BruzV2.30888G2.1
###
Bruz_scaf_3089	Mikado_loci	superlocus	7606	12683	.	+	.	ID=Mikado_superlocus:Bruz_scaf_3089+:7606-12683;Name=superlocus:Bruz_scaf_3089+:7606-12683
Bruz_scaf_3089	Mikado_loci	gene	7606	12092	21	+	.	ID=BruzV2.3089G2;Name=BruzV2.3089G2;multiexonic=True;superlocus=Mikado_superlocus:Bruz_scaf_3089+:7606-12683
Bruz_scaf_3089	Mikado_loci	mRNA	7606	12092	21	+	.	ID=BruzV2.3089G2.1;Parent=BruzV2.3089G2;Name=BruzV2.3089G2.1;alias=v1_Bruz.3089G2.1;alias=Bruz_scaf_3089.g161.t1;canonical_junctions=1,2,3,4,5,6,7;canonical_number=7;canonical_proportion=1.0;primary=True
Bruz_scaf_3089	Mikado_loci	exon	7606	8183	.	+	.	ID=BruzV2.3089G2.1.exon1;Parent=BruzV2.3089G2.1
Bruz_scaf_3089	Mikado_loci	five_prime_UTR	7606	8183	.	+	.	ID=BruzV2.3089G2.1.five_prime_UTR1;Parent=BruzV2.3089G2.1
Bruz_scaf_3089	Mikado_loci	exon	9396	9865	.	+	.	ID=BruzV2.3089G2.1.exon2;Parent=BruzV2.3089G2.1
Bruz_scaf_3089	Mikado_loci	five_prime_UTR	9396	9427	.	+	.	ID=BruzV2.3089G2.1.five_prime_UTR2;Parent=BruzV2.3089G2.1
Bruz_scaf_3089	Mikado_loci	CDS	9428	9865	.	+	0	ID=BruzV2.3089G2.1.CDS1;Parent=BruzV2.3089G2.1
Bruz_scaf_3089	Mikado_loci	CDS	10057	10285	.	+	0	ID=BruzV2.3089G2.1.CDS2;Parent=BruzV2.3089G2.1
Bruz_scaf_3089	Mikado_loci	exon	10057	10285	.	+	.	ID=BruzV2.3089G2.1.exon3;Parent=BruzV2.3089G2.1
Bruz_scaf_3089	Mikado_loci	CDS	10381	10457	.	+	2	ID=BruzV2.3089G2.1.CDS3;Parent=BruzV2.3089G2.1
Bruz_scaf_3089	Mikado_loci	exon	10381	10457	.	+	.	ID=BruzV2.3089G2.1.exon4;Parent=BruzV2.3089G2.1
Bruz_scaf_3089	Mikado_loci	CDS	10551	10590	.	+	0	ID=BruzV2.3089G2.1.CDS4;Parent=BruzV2.3089G2.1
Bruz_scaf_3089	Mikado_loci	exon	10551	10590	.	+	.	ID=BruzV2.3089G2.1.exon5;Parent=BruzV2.3089G2.1
Bruz_scaf_3089	Mikado_loci	CDS	10779	10839	.	+	2	ID=BruzV2.3089G2.1.CDS5;Parent=BruzV2.3089G2.1
Bruz_scaf_3089	Mikado_loci	exon	10779	10839	.	+	.	ID=BruzV2.3089G2.1.exon6;Parent=BruzV2.3089G2.1
Bruz_scaf_3089	Mikado_loci	CDS	11172	11262	.	+	1	ID=BruzV2.3089G2.1.CDS6;Parent=BruzV2.3089G2.1
Bruz_scaf_3089	Mikado_loci	exon	11172	11262	.	+	.	ID=BruzV2.3089G2.1.exon7;Parent=BruzV2.3089G2.1
Bruz_scaf_3089	Mikado_loci	CDS	11564	11818	.	+	0	ID=BruzV2.3089G2.1.CDS7;Parent=BruzV2.3089G2.1
Bruz_scaf_3089	Mikado_loci	exon	11564	12092	.	+	.	ID=BruzV2.3089G2.1.exon8;Parent=BruzV2.3089G2.1
Bruz_scaf_3089	Mikado_loci	three_prime_UTR	11819	12092	.	+	.	ID=BruzV2.3089G2.1.three_prime_UTR1;Parent=BruzV2.3089G2.1
###
Bruz_scaf_3089	Mikado_loci	superlocus	12177	17305	.	-	.	ID=Mikado_superlocus:Bruz_scaf_3089-:12177-17305;Name=superlocus:Bruz_scaf_3089-:12177-17305
Bruz_scaf_3089	Mikado_loci	gene	12177	17305	20	-	.	ID=BruzV2.3089G4;Name=BruzV2.3089G4;multiexonic=True;superlocus=Mikado_superlocus:Bruz_scaf_3089-:12177-17305
Bruz_scaf_3089	Mikado_loci	mRNA	12177	17305	20	-	.	ID=BruzV2.3089G4.1;Parent=BruzV2.3089G4;Name=BruzV2.3089G4.1;alias=v1_Bruz.3089G4.1;alias=Bruz_scaf_3089.g162.t1;canonical_junctions=1,2,3,4,5,6;canonical_number=6;canonical_proportion=1.0;primary=True
Bruz_scaf_3089	Mikado_loci	exon	12177	12429	.	-	.	ID=BruzV2.3089G4.1.exon1;Parent=BruzV2.3089G4.1
Bruz_scaf_3089	Mikado_loci	three_prime_UTR	12177	12265	.	-	.	ID=BruzV2.3089G4.1.three_prime_UTR1;Parent=BruzV2.3089G4.1
Bruz_scaf_3089	Mikado_loci	CDS	12266	12429	.	-	2	ID=BruzV2.3089G4.1.CDS1;Parent=BruzV2.3089G4.1
Bruz_scaf_3089	Mikado_loci	CDS	13031	13099	.	-	2	ID=BruzV2.3089G4.1.CDS2;Parent=BruzV2.3089G4.1
Bruz_scaf_3089	Mikado_loci	exon	13031	13099	.	-	.	ID=BruzV2.3089G4.1.exon2;Parent=BruzV2.3089G4.1
Bruz_scaf_3089	Mikado_loci	CDS	15037	15668	.	-	1	ID=BruzV2.3089G4.1.CDS3;Parent=BruzV2.3089G4.1
Bruz_scaf_3089	Mikado_loci	exon	15037	15668	.	-	.	ID=BruzV2.3089G4.1.exon3;Parent=BruzV2.3089G4.1
Bruz_scaf_3089	Mikado_loci	CDS	15821	15948	.	-	0	ID=BruzV2.3089G4.1.CDS4;Parent=BruzV2.3089G4.1
Bruz_scaf_3089	Mikado_loci	exon	15821	15948	.	-	.	ID=BruzV2.3089G4.1.exon4;Parent=BruzV2.3089G4.1
Bruz_scaf_3089	Mikado_loci	CDS	16069	16404	.	-	0	ID=BruzV2.3089G4.1.CDS5;Parent=BruzV2.3089G4.1
Bruz_scaf_3089	Mikado_loci	exon	16069	16404	.	-	.	ID=BruzV2.3089G4.1.exon5;Parent=BruzV2.3089G4.1
Bruz_scaf_3089	Mikado_loci	CDS	16547	16617	.	-	2	ID=BruzV2.3089G4.1.CDS6;Parent=BruzV2.3089G4.1
Bruz_scaf_3089	Mikado_loci	exon	16547	16617	.	-	.	ID=BruzV2.3089G4.1.exon6;Parent=BruzV2.3089G4.1
Bruz_scaf_3089	Mikado_loci	CDS	17081	17213	.	-	0	ID=BruzV2.3089G4.1.CDS7;Parent=BruzV2.3089G4.1
Bruz_scaf_3089	Mikado_loci	exon	17081	17305	.	-	.	ID=BruzV2.3089G4.1.exon7;Parent=BruzV2.3089G4.1
Bruz_scaf_3089	Mikado_loci	five_prime_UTR	17214	17305	.	-	.	ID=BruzV2.3089G4.1.five_prime_UTR1;Parent=BruzV2.3089G4.1
###
Bruz_scaf_3089	Mikado_loci	superlocus	20367	26365	.	-	.	ID=Mikado_superlocus:Bruz_scaf_3089-:20367-26365;Name=superlocus:Bruz_scaf_3089-:20367-26365
Bruz_scaf_3089	Mikado_loci	gene	20367	26365	21	-	.	ID=BruzV2.3089G6;Name=BruzV2.3089G6;multiexonic=True;superlocus=Mikado_superlocus:Bruz_scaf_3089-:20367-26365
Bruz_scaf_3089	Mikado_loci	mRNA	20367	26365	21	-	.	ID=BruzV2.3089G6.1;Parent=BruzV2.3089G6;Name=BruzV2.3089G6.1;alias=v1_Bruz.3089G6.1;alias=Bruz_scaf_3089.g163.t1;canonical_junctions=1,2,3,4,5,6,7,8;canonical_number=8;canonical_proportion=1.0;primary=True
Bruz_scaf_3089	Mikado_loci	exon	20367	20852	.	-	.	ID=BruzV2.3089G6.1.exon1;Parent=BruzV2.3089G6.1
Bruz_scaf_3089	Mikado_loci	three_prime_UTR	20367	20789	.	-	.	ID=BruzV2.3089G6.1.three_prime_UTR1;Parent=BruzV2.3089G6.1
Bruz_scaf_3089	Mikado_loci	CDS	20790	20852	.	-	0	ID=BruzV2.3089G6.1.CDS1;Parent=BruzV2.3089G6.1
Bruz_scaf_3089	Mikado_loci	CDS	20934	21035	.	-	0	ID=BruzV2.3089G6.1.CDS2;Parent=BruzV2.3089G6.1
Bruz_scaf_3089	Mikado_loci	exon	20934	21035	.	-	.	ID=BruzV2.3089G6.1.exon2;Parent=BruzV2.3089G6.1
Bruz_scaf_3089	Mikado_loci	CDS	21123	21222	.	-	1	ID=BruzV2.3089G6.1.CDS3;Parent=BruzV2.3089G6.1
Bruz_scaf_3089	Mikado_loci	exon	21123	21222	.	-	.	ID=BruzV2.3089G6.1.exon3;Parent=BruzV2.3089G6.1
Bruz_scaf_3089	Mikado_loci	CDS	21492	21547	.	-	0	ID=BruzV2.3089G6.1.CDS4;Parent=BruzV2.3089G6.1
Bruz_scaf_3089	Mikado_loci	exon	21492	21547	.	-	.	ID=BruzV2.3089G6.1.exon4;Parent=BruzV2.3089G6.1
Bruz_scaf_3089	Mikado_loci	CDS	22006	22113	.	-	0	ID=BruzV2.3089G6.1.CDS5;Parent=BruzV2.3089G6.1
Bruz_scaf_3089	Mikado_loci	exon	22006	22113	.	-	.	ID=BruzV2.3089G6.1.exon5;Parent=BruzV2.3089G6.1
Bruz_scaf_3089	Mikado_loci	CDS	22263	22349	.	-	0	ID=BruzV2.3089G6.1.CDS6;Parent=BruzV2.3089G6.1
Bruz_scaf_3089	Mikado_loci	exon	22263	22349	.	-	.	ID=BruzV2.3089G6.1.exon6;Parent=BruzV2.3089G6.1
Bruz_scaf_3089	Mikado_loci	CDS	22418	22907	.	-	1	ID=BruzV2.3089G6.1.CDS7;Parent=BruzV2.3089G6.1
Bruz_scaf_3089	Mikado_loci	exon	22418	22907	.	-	.	ID=BruzV2.3089G6.1.exon7;Parent=BruzV2.3089G6.1
Bruz_scaf_3089	Mikado_loci	CDS	23226	24325	.	-	0	ID=BruzV2.3089G6.1.CDS8;Parent=BruzV2.3089G6.1
Bruz_scaf_3089	Mikado_loci	exon	23226	24463	.	-	.	ID=BruzV2.3089G6.1.exon8;Parent=BruzV2.3089G6.1
Bruz_scaf_3089	Mikado_loci	five_prime_UTR	24326	24463	.	-	.	ID=BruzV2.3089G6.1.five_prime_UTR1;Parent=BruzV2.3089G6.1
Bruz_scaf_3089	Mikado_loci	exon	25987	26365	.	-	.	ID=BruzV2.3089G6.1.exon9;Parent=BruzV2.3089G6.1
Bruz_scaf_3089	Mikado_loci	five_prime_UTR	25987	26365	.	-	.	ID=BruzV2.3089G6.1.five_prime_UTR2;Parent=BruzV2.3089G6.1
###
Bruz_scaf_3089	Mikado_loci	superlocus	27503	30675	.	-	.	ID=Mikado_superlocus:Bruz_scaf_3089-:27503-30675;Name=superlocus:Bruz_scaf_3089-:27503-30675
Bruz_scaf_3089	Mikado_loci	gene	27631	30675	20	-	.	ID=BruzV2.3089G8;Name=BruzV2.3089G8;multiexonic=True;superlocus=Mikado_superlocus:Bruz_scaf_3089-:27503-30675
Bruz_scaf_3089	Mikado_loci	mRNA	27631	30675	20	-	.	ID=BruzV2.3089G8.1;Parent=BruzV2.3089G8;Name=BruzV2.3089G8.1;alias=v1_Bruz.3089G8.1;alias=Bruz_scaf_3089.g164.t1;canonical_junctions=1,2,3;canonical_number=3;canonical_proportion=1.0;primary=True
Bruz_scaf_3089	Mikado_loci	exon	27631	27964	.	-	.	ID=BruzV2.3089G8.1.exon1;Parent=BruzV2.3089G8.1
Bruz_scaf_3089	Mikado_loci	three_prime_UTR	27631	27889	.	-	.	ID=BruzV2.3089G8.1.three_prime_UTR1;Parent=BruzV2.3089G8.1
Bruz_scaf_3089	Mikado_loci	CDS	27890	27964	.	-	0	ID=BruzV2.3089G8.1.CDS1;Parent=BruzV2.3089G8.1
Bruz_scaf_3089	Mikado_loci	CDS	28050	29040	.	-	1	ID=BruzV2.3089G8.1.CDS2;Parent=BruzV2.3089G8.1
Bruz_scaf_3089	Mikado_loci	exon	28050	29040	.	-	.	ID=BruzV2.3089G8.1.exon2;Parent=BruzV2.3089G8.1
Bruz_scaf_3089	Mikado_loci	CDS	29130	29306	.	-	1	ID=BruzV2.3089G8.1.CDS3;Parent=BruzV2.3089G8.1
Bruz_scaf_3089	Mikado_loci	exon	29130	29306	.	-	.	ID=BruzV2.3089G8.1.exon3;Parent=BruzV2.3089G8.1
Bruz_scaf_3089	Mikado_loci	CDS	29915	30147	.	-	0	ID=BruzV2.3089G8.1.CDS4;Parent=BruzV2.3089G8.1
Bruz_scaf_3089	Mikado_loci	exon	29915	30675	.	-	.	ID=BruzV2.3089G8.1.exon4;Parent=BruzV2.3089G8.1
Bruz_scaf_3089	Mikado_loci	five_prime_UTR	30148	30675	.	-	.	ID=BruzV2.3089G8.1.five_prime_UTR1;Parent=BruzV2.3089G8.1
###
Bruz_scaf_3089	Mikado_loci	superlocus	31288	35555	.	-	.	ID=Mikado_superlocus:Bruz_scaf_3089-:31288-35555;Name=superlocus:Bruz_scaf_3089-:31288-35555
Bruz_scaf_3089	Mikado_loci	gene	31333	35555	20	-	.	ID=BruzV2.3089G10;Name=BruzV2.3089G10;multiexonic=True;superlocus=Mikado_superlocus:Bruz_scaf_3089-:31288-35555
Bruz_scaf_3089	Mikado_loci	mRNA	31333	35555	20	-	.	ID=BruzV2.3089G10.1;Parent=BruzV2.3089G10;Name=BruzV2.3089G10.1;alias=v1_Bruz.3089G10.1;alias=Bruz_scaf_3089.g165.t1;canonical_junctions=1,2,3,4,5,6,7,8,9;canonical_number=9;canonical_proportion=1.0;primary=True
Bruz_scaf_3089	Mikado_loci	exon	31333	31934	.	-	.	ID=BruzV2.3089G10.1.exon1;Parent=BruzV2.3089G10.1
Bruz_scaf_3089	Mikado_loci	three_prime_UTR	31333	31772	.	-	.	ID=BruzV2.3089G10.1.three_prime_UTR1;Parent=BruzV2.3089G10.1
Bruz_scaf_3089	Mikado_loci	CDS	31773	31934	.	-	0	ID=BruzV2.3089G10.1.CDS1;Parent=BruzV2.3089G10.1
Bruz_scaf_3089	Mikado_loci	CDS	32073	32243	.	-	0	ID=BruzV2.3089G10.1.CDS2;Parent=BruzV2.3089G10.1
Bruz_scaf_3089	Mikado_loci	exon	32073	32243	.	-	.	ID=BruzV2.3089G10.1.exon2;Parent=BruzV2.3089G10.1
Bruz_scaf_3089	Mikado_loci	CDS	32587	32685	.	-	0	ID=BruzV2.3089G10.1.CDS3;Parent=BruzV2.3089G10.1
Bruz_scaf_3089	Mikado_loci	exon	32587	32685	.	-	.	ID=BruzV2.3089G10.1.exon3;Parent=BruzV2.3089G10.1
Bruz_scaf_3089	Mikado_loci	CDS	32790	32990	.	-	0	ID=BruzV2.3089G10.1.CDS4;Parent=BruzV2.3089G10.1
Bruz_scaf_3089	Mikado_loci	exon	32790	32990	.	-	.	ID=BruzV2.3089G10.1.exon4;Parent=BruzV2.3089G10.1
Bruz_scaf_3089	Mikado_loci	CDS	33242	33349	.	-	0	ID=BruzV2.3089G10.1.CDS5;Parent=BruzV2.3089G10.1
Bruz_scaf_3089	Mikado_loci	exon	33242	33349	.	-	.	ID=BruzV2.3089G10.1.exon5;Parent=BruzV2.3089G10.1
Bruz_scaf_3089	Mikado_loci	CDS	33427	33808	.	-	1	ID=BruzV2.3089G10.1.CDS6;Parent=BruzV2.3089G10.1
Bruz_scaf_3089	Mikado_loci	exon	33427	33808	.	-	.	ID=BruzV2.3089G10.1.exon6;Parent=BruzV2.3089G10.1
Bruz_scaf_3089	Mikado_loci	CDS	34011	34230	.	-	2	ID=BruzV2.3089G10.1.CDS7;Parent=BruzV2.3089G10.1
Bruz_scaf_3089	Mikado_loci	exon	34011	34230	.	-	.	ID=BruzV2.3089G10.1.exon7;Parent=BruzV2.3089G10.1
Bruz_scaf_3089	Mikado_loci	CDS	34808	35040	.	-	1	ID=BruzV2.3089G10.1.CDS8;Parent=BruzV2.3089G10.1
Bruz_scaf_3089	Mikado_loci	exon	34808	35040	.	-	.	ID=BruzV2.3089G10.1.exon8;Parent=BruzV2.3089G10.1
Bruz_scaf_3089	Mikado_loci	CDS	35179	35419	.	-	2	ID=BruzV2.3089G10.1.CDS9;Parent=BruzV2.3089G10.1
Bruz_scaf_3089	Mikado_loci	exon	35179	35419	.	-	.	ID=BruzV2.3089G10.1.exon9;Parent=BruzV2.3089G10.1
Bruz_scaf_3089	Mikado_loci	CDS	35496	35514	.	-	0	ID=BruzV2.3089G10.1.CDS10;Parent=BruzV2.3089G10.1
Bruz_scaf_3089	Mikado_loci	exon	35496	35555	.	-	.	ID=BruzV2.3089G10.1.exon10;Parent=BruzV2.3089G10.1
Bruz_scaf_3089	Mikado_loci	five_prime_UTR	35515	35555	.	-	.	ID=BruzV2.3089G10.1.five_prime_UTR1;Parent=BruzV2.3089G10.1
###
Bruz_scaf_3089	Mikado_loci	superlocus	39150	46225	.	-	.	ID=Mikado_superlocus:Bruz_scaf_3089-:39150-46225;Name=superlocus:Bruz_scaf_3089-:39150-46225
Bruz_scaf_3089	Mikado_loci	gene	39157	42185	20	-	.	ID=BruzV2.3089G12;Name=BruzV2.3089G12;multiexonic=True;superlocus=Mikado_superlocus:Bruz_scaf_3089-:39150-46225
Bruz_scaf_3089	Mikado_loci	mRNA	39157	42185	20	-	.	ID=BruzV2.3089G12.1;Parent=BruzV2.3089G12;Name=BruzV2.3089G12.1;alias=v1_Bruz.3089G12.1;alias=Bruz_scaf_3089.g166.t1;canonical_junctions=1,2,3,4,5,6,7;canonical_number=7;canonical_proportion=1.0;primary=True
Bruz_scaf_3089	Mikado_loci	exon	39157	39276	.	-	.	ID=BruzV2.3089G12.1.exon1;Parent=BruzV2.3089G12.1
Bruz_scaf_3089	Mikado_loci	three_prime_UTR	39157	39236	.	-	.	ID=BruzV2.3089G12.1.three_prime_UTR1;Parent=BruzV2.3089G12.1
Bruz_scaf_3089	Mikado_loci	CDS	39237	39276	.	-	1	ID=BruzV2.3089G12.1.CDS1;Parent=BruzV2.3089G12.1
Bruz_scaf_3089	Mikado_loci	CDS	40108	40222	.	-	2	ID=BruzV2.3089G12.1.CDS2;Parent=BruzV2.3089G12.1
Bruz_scaf_3089	Mikado_loci	exon	40108	40222	.	-	.	ID=BruzV2.3089G12.1.exon2;Parent=BruzV2.3089G12.1
Bruz_scaf_3089	Mikado_loci	CDS	40314	40405	.	-	1	ID=BruzV2.3089G12.1.CDS3;Parent=BruzV2.3089G12.1
Bruz_scaf_3089	Mikado_loci	exon	40314	40405	.	-	.	ID=BruzV2.3089G12.1.exon3;Parent=BruzV2.3089G12.1
Bruz_scaf_3089	Mikado_loci	CDS	40524	40720	.	-	0	ID=BruzV2.3089G12.1.CDS4;Parent=BruzV2.3089G12.1
Bruz_scaf_3089	Mikado_loci	exon	40524	40720	.	-	.	ID=BruzV2.3089G12.1.exon4;Parent=BruzV2.3089G12.1
Bruz_scaf_3089	Mikado_loci	CDS	40831	40976	.	-	2	ID=BruzV2.3089G12.1.CDS5;Parent=BruzV2.3089G12.1
Bruz_scaf_3089	Mikado_loci	exon	40831	40976	.	-	.	ID=BruzV2.3089G12.1.exon5;Parent=BruzV2.3089G12.1
Bruz_scaf_3089	Mikado_loci	CDS	41187	41403	.	-	0	ID=BruzV2.3089G12.1.CDS6;Parent=BruzV2.3089G12.1
Bruz_scaf_3089	Mikado_loci	exon	41187	41403	.	-	.	ID=BruzV2.3089G12.1.exon6;Parent=BruzV2.3089G12.1
Bruz_scaf_3089	Mikado_loci	CDS	41478	41544	.	-	1	ID=BruzV2.3089G12.1.CDS7;Parent=BruzV2.3089G12.1
Bruz_scaf_3089	Mikado_loci	exon	41478	41544	.	-	.	ID=BruzV2.3089G12.1.exon7;Parent=BruzV2.3089G12.1
Bruz_scaf_3089	Mikado_loci	CDS	41773	41831	.	-	0	ID=BruzV2.3089G12.1.CDS8;Parent=BruzV2.3089G12.1
Bruz_scaf_3089	Mikado_loci	exon	41773	42185	.	-	.	ID=BruzV2.3089G12.1.exon8;Parent=BruzV2.3089G12.1
Bruz_scaf_3089	Mikado_loci	five_prime_UTR	41832	42185	.	-	.	ID=BruzV2.3089G12.1.five_prime_UTR1;Parent=BruzV2.3089G12.1
Bruz_scaf_3089	Mikado_loci	gene	42300	46225	20	-	.	ID=BruzV2.3089G14;Name=BruzV2.3089G14;multiexonic=True;superlocus=Mikado_superlocus:Bruz_scaf_3089-:39150-46225
Bruz_scaf_3089	Mikado_loci	mRNA	42300	46225	20	-	.	ID=BruzV2.3089G14.1;Parent=BruzV2.3089G14;Name=BruzV2.3089G14.1;alias=v1_Bruz.3089G14.1;alias=Bruz_scaf_3089.g167.t1;canonical_junctions=1,2,3,4,5,6,7,8,9,10,11,12,13;canonical_number=13;canonical_proportion=1.0;primary=True
Bruz_scaf_3089	Mikado_loci	exon	42300	42857	.	-	.	ID=BruzV2.3089G14.1.exon1;Parent=BruzV2.3089G14.1
Bruz_scaf_3089	Mikado_loci	three_prime_UTR	42300	42548	.	-	.	ID=BruzV2.3089G14.1.three_prime_UTR1;Parent=BruzV2.3089G14.1
Bruz_scaf_3089	Mikado_loci	CDS	42549	42857	.	-	0	ID=BruzV2.3089G14.1.CDS1;Parent=BruzV2.3089G14.1
Bruz_scaf_3089	Mikado_loci	CDS	42945	43063	.	-	2	ID=BruzV2.3089G14.1.CDS2;Parent=BruzV2.3089G14.1
Bruz_scaf_3089	Mikado_loci	exon	42945	43063	.	-	.	ID=BruzV2.3089G14.1.exon2;Parent=BruzV2.3089G14.1
Bruz_scaf_3089	Mikado_loci	CDS	43325	43490	.	-	0	ID=BruzV2.3089G14.1.CDS3;Parent=BruzV2.3089G14.1
Bruz_scaf_3089	Mikado_loci	exon	43325	43490	.	-	.	ID=BruzV2.3089G14.1.exon3;Parent=BruzV2.3089G14.1
Bruz_scaf_3089	Mikado_loci	CDS	43610	43736	.	-	1	ID=BruzV2.3089G14.1.CDS4;Parent=BruzV2.3089G14.1
Bruz_scaf_3089	Mikado_loci	exon	43610	43736	.	-	.	ID=BruzV2.3089G14.1.exon4;Parent=BruzV2.3089G14.1
Bruz_scaf_3089	Mikado_loci	CDS	43819	43907	.	-	0	ID=BruzV2.3089G14.1.CDS5;Parent=BruzV2.3089G14.1
Bruz_scaf_3089	Mikado_loci	exon	43819	43907	.	-	.	ID=BruzV2.3089G14.1.exon5;Parent=BruzV2.3089G14.1
Bruz_scaf_3089	Mikado_loci	CDS	44024	44210	.	-	1	ID=BruzV2.3089G14.1.CDS6;Parent=BruzV2.3089G14.1
Bruz_scaf_3089	Mikado_loci	exon	44024	44210	.	-	.	ID=BruzV2.3089G14.1.exon6;Parent=BruzV2.3089G14.1
Bruz_scaf_3089	Mikado_loci	CDS	44484	44584	.	-	0	ID=BruzV2.3089G14.1.CDS7;Parent=BruzV2.3089G14.1
Bruz_scaf_3089	Mikado_loci	exon	44484	44584	.	-	.	ID=BruzV2.3089G14.1.exon7;Parent=BruzV2.3089G14.1
Bruz_scaf_3089	Mikado_loci	CDS	44703	44764	.	-	2	ID=BruzV2.3089G14.1.CDS8;Parent=BruzV2.3089G14.1
Bruz_scaf_3089	Mikado_loci	exon	44703	44764	.	-	.	ID=BruzV2.3089G14.1.exon8;Parent=BruzV2.3089G14.1
Bruz_scaf_3089	Mikado_loci	CDS	44844	44949	.	-	0	ID=BruzV2.3089G14.1.CDS9;Parent=BruzV2.3089G14.1
Bruz_scaf_3089	Mikado_loci	exon	44844	44949	.	-	.	ID=BruzV2.3089G14.1.exon9;Parent=BruzV2.3089G14.1
Bruz_scaf_3089	Mikado_loci	CDS	45060	45355	.	-	2	ID=BruzV2.3089G14.1.CDS10;Parent=BruzV2.3089G14.1
Bruz_scaf_3089	Mikado_loci	exon	45060	45355	.	-	.	ID=BruzV2.3089G14.1.exon10;Parent=BruzV2.3089G14.1
Bruz_scaf_3089	Mikado_loci	CDS	45466	45573	.	-	2	ID=BruzV2.3089G14.1.CDS11;Parent=BruzV2.3089G14.1
Bruz_scaf_3089	Mikado_loci	exon	45466	45573	.	-	.	ID=BruzV2.3089G14.1.exon11;Parent=BruzV2.3089G14.1
Bruz_scaf_3089	Mikado_loci	CDS	45653	45723	.	-	1	ID=BruzV2.3089G14.1.CDS12;Parent=BruzV2.3089G14.1
Bruz_scaf_3089	Mikado_loci	exon	45653	45723	.	-	.	ID=BruzV2.3089G14.1.exon12;Parent=BruzV2.3089G14.1
Bruz_scaf_3089	Mikado_loci	CDS	45827	45880	.	-	1	ID=BruzV2.3089G14.1.CDS13;Parent=BruzV2.3089G14.1
Bruz_scaf_3089	Mikado_loci	exon	45827	45880	.	-	.	ID=BruzV2.3089G14.1.exon13;Parent=BruzV2.3089G14.1
Bruz_scaf_3089	Mikado_loci	CDS	46119	46198	.	-	0	ID=BruzV2.3089G14.1.CDS14;Parent=BruzV2.3089G14.1
Bruz_scaf_3089	Mikado_loci	exon	46119	46225	.	-	.	ID=BruzV2.3089G14.1.exon14;Parent=BruzV2.3089G14.1
Bruz_scaf_3089	Mikado_loci	five_prime_UTR	46199	46225	.	-	.	ID=BruzV2.3089G14.1.five_prime_UTR1;Parent=BruzV2.3089G14.1
###
Bruz_scaf_309	Mikado_loci	superlocus	2152	7015	.	-	.	ID=Mikado_superlocus:Bruz_scaf_309-:2152-7015;Name=superlocus:Bruz_scaf_309-:2152-7015
Bruz_scaf_309	Mikado_loci	gene	2277	7015	21	-	.	ID=BruzV2.309G2;Name=BruzV2.309G2;multiexonic=True;superlocus=Mikado_superlocus:Bruz_scaf_309-:2152-7015
Bruz_scaf_309	Mikado_loci	mRNA	2277	7015	21	-	.	ID=BruzV2.309G2.1;Parent=BruzV2.309G2;Name=BruzV2.309G2.1;alias=v1_Bruz.309G4.1;alias=Bruz_scaf_309.g92.t1;canonical_junctions=2;canonical_number=1;canonical_proportion=0.5;primary=True
Bruz_scaf_309	Mikado_loci	exon	2277	4466	.	-	.	ID=BruzV2.309G2.1.exon1;Parent=BruzV2.309G2.1
Bruz_scaf_309	Mikado_loci	three_prime_UTR	2277	2684	.	-	.	ID=BruzV2.309G2.1.three_prime_UTR1;Parent=BruzV2.309G2.1
Bruz_scaf_309	Mikado_loci	CDS	2685	4466	.	-	0	ID=BruzV2.309G2.1.CDS1;Parent=BruzV2.309G2.1
Bruz_scaf_309	Mikado_loci	CDS	5284	5337	.	-	0	ID=BruzV2.309G2.1.CDS2;Parent=BruzV2.309G2.1
Bruz_scaf_309	Mikado_loci	exon	5284	6315	.	-	.	ID=BruzV2.309G2.1.exon2;Parent=BruzV2.309G2.1
Bruz_scaf_309	Mikado_loci	five_prime_UTR	5338	6315	.	-	.	ID=BruzV2.309G2.1.five_prime_UTR1;Parent=BruzV2.309G2.1
Bruz_scaf_309	Mikado_loci	exon	6597	7015	.	-	.	ID=BruzV2.309G2.1.exon3;Parent=BruzV2.309G2.1
Bruz_scaf_309	Mikado_loci	five_prime_UTR	6597	7015	.	-	.	ID=BruzV2.309G2.1.five_prime_UTR2;Parent=BruzV2.309G2.1
###
Bruz_scaf_309	Mikado_loci	superlocus	11029	11719	.	-	.	ID=Mikado_superlocus:Bruz_scaf_309-:11029-11719;Name=superlocus:Bruz_scaf_309-:11029-11719
Bruz_scaf_309	Mikado_loci	gene	11029	11719	17	-	.	ID=BruzV2.309G4;Name=BruzV2.309G4;multiexonic=False;superlocus=Mikado_superlocus:Bruz_scaf_309-:11029-11719
Bruz_scaf_309	Mikado_loci	mRNA	11029	11719	17	-	.	ID=BruzV2.309G4.1;Parent=BruzV2.309G4;Name=BruzV2.309G4.1;alias=st_MSTRG.34186.1;primary=True
Bruz_scaf_309	Mikado_loci	exon	11029	11719	.	-	.	ID=BruzV2.309G4.1.exon1;Parent=BruzV2.309G4.1
Bruz_scaf_309	Mikado_loci	three_prime_UTR	11029	11410	.	-	.	ID=BruzV2.309G4.1.three_prime_UTR1;Parent=BruzV2.309G4.1
Bruz_scaf_309	Mikado_loci	CDS	11411	11719	.	-	0	ID=BruzV2.309G4.1.CDS1;Parent=BruzV2.309G4.1
###
Bruz_scaf_309	Mikado_loci	superlocus	26966	29162	.	+	.	ID=Mikado_superlocus:Bruz_scaf_309+:26966-29162;Name=superlocus:Bruz_scaf_309+:26966-29162
Bruz_scaf_309	Mikado_loci	gene	26966	29162	21	+	.	ID=BruzV2.309G6;Name=BruzV2.309G6;multiexonic=True;superlocus=Mikado_superlocus:Bruz_scaf_309+:26966-29162
Bruz_scaf_309	Mikado_loci	mRNA	26966	29162	21	+	.	ID=BruzV2.309G6.1;Parent=BruzV2.309G6;Name=BruzV2.309G6.1;alias=v1_Bruz.309G6.1;alias=Bruz_scaf_309.g93.t1;canonical_junctions=1,2;canonical_number=2;canonical_proportion=1.0;primary=True
Bruz_scaf_309	Mikado_loci	exon	26966	27124	.	+	.	ID=BruzV2.309G6.1.exon1;Parent=BruzV2.309G6.1
Bruz_scaf_309	Mikado_loci	five_prime_UTR	26966	27124	.	+	.	ID=BruzV2.309G6.1.five_prime_UTR1;Parent=BruzV2.309G6.1
Bruz_scaf_309	Mikado_loci	exon	27893	28258	.	+	.	ID=BruzV2.309G6.1.exon2;Parent=BruzV2.309G6.1
Bruz_scaf_309	Mikado_loci	five_prime_UTR	27893	27901	.	+	.	ID=BruzV2.309G6.1.five_prime_UTR2;Parent=BruzV2.309G6.1
Bruz_scaf_309	Mikado_loci	CDS	27902	28258	.	+	0	ID=BruzV2.309G6.1.CDS1;Parent=BruzV2.309G6.1
Bruz_scaf_309	Mikado_loci	CDS	28378	28833	.	+	0	ID=BruzV2.309G6.1.CDS2;Parent=BruzV2.309G6.1
Bruz_scaf_309	Mikado_loci	exon	28378	29162	.	+	.	ID=BruzV2.309G6.1.exon3;Parent=BruzV2.309G6.1
Bruz_scaf_309	Mikado_loci	three_prime_UTR	28834	29162	.	+	.	ID=BruzV2.309G6.1.three_prime_UTR1;Parent=BruzV2.309G6.1
###
Bruz_scaf_309	Mikado_loci	superlocus	57323	58011	.	+	.	ID=Mikado_superlocus:Bruz_scaf_309+:57323-58011;Name=superlocus:Bruz_scaf_309+:57323-58011
Bruz_scaf_309	Mikado_loci	gene	57323	58011	18	+	.	ID=BruzV2.309G8;Name=BruzV2.309G8;multiexonic=False;superlocus=Mikado_superlocus:Bruz_scaf_309+:57323-58011
Bruz_scaf_309	Mikado_loci	mRNA	57323	58011	18	+	.	ID=BruzV2.309G8.1;Parent=BruzV2.309G8;Name=BruzV2.309G8.1;alias=st_MSTRG.34190.1;primary=True
Bruz_scaf_309	Mikado_loci	exon	57323	58011	.	+	.	ID=BruzV2.309G8.1.exon1;Parent=BruzV2.309G8.1
Bruz_scaf_309	Mikado_loci	five_prime_UTR	57323	57452	.	+	.	ID=BruzV2.309G8.1.five_prime_UTR1;Parent=BruzV2.309G8.1
Bruz_scaf_309	Mikado_loci	CDS	57453	58010	.	+	0	ID=BruzV2.309G8.1.CDS1;Parent=BruzV2.309G8.1
Bruz_scaf_309	Mikado_loci	three_prime_UTR	58011	58011	.	+	.	ID=BruzV2.309G8.1.three_prime_UTR1;Parent=BruzV2.309G8.1
###
Bruz_scaf_309	Mikado_loci	superlocus	44014	54115	.	-	.	ID=Mikado_superlocus:Bruz_scaf_309-:44014-54115;Name=superlocus:Bruz_scaf_309-:44014-54115
Bruz_scaf_309	Mikado_loci	gene	44087	54115	20	-	.	ID=BruzV2.309G10;Name=BruzV2.309G10;multiexonic=True;superlocus=Mikado_superlocus:Bruz_scaf_309-:44014-54115
Bruz_scaf_309	Mikado_loci	mRNA	44087	54115	20	-	.	ID=BruzV2.309G10.1;Parent=BruzV2.309G10;Name=BruzV2.309G10.1;alias=v1_Bruz.309G8.1;alias=Bruz_scaf_309.g94.t1;canonical_junctions=1,2,3,4,5,6,7,8,9,10,11,12,13,14,15,16;canonical_number=16;canonical_proportion=1.0;primary=True
Bruz_scaf_309	Mikado_loci	exon	44087	44885	.	-	.	ID=BruzV2.309G10.1.exon1;Parent=BruzV2.309G10.1
Bruz_scaf_309	Mikado_loci	three_prime_UTR	44087	44411	.	-	.	ID=BruzV2.309G10.1.three_prime_UTR1;Parent=BruzV2.309G10.1
Bruz_scaf_309	Mikado_loci	CDS	44412	44885	.	-	0	ID=BruzV2.309G10.1.CDS1;Parent=BruzV2.309G10.1
Bruz_scaf_309	Mikado_loci	CDS	45335	45462	.	-	2	ID=BruzV2.309G10.1.CDS2;Parent=BruzV2.309G10.1
Bruz_scaf_309	Mikado_loci	exon	45335	45462	.	-	.	ID=BruzV2.309G10.1.exon2;Parent=BruzV2.309G10.1
Bruz_scaf_309	Mikado_loci	CDS	45762	45858	.	-	0	ID=BruzV2.309G10.1.CDS3;Parent=BruzV2.309G10.1
Bruz_scaf_309	Mikado_loci	exon	45762	45858	.	-	.	ID=BruzV2.309G10.1.exon3;Parent=BruzV2.309G10.1
Bruz_scaf_309	Mikado_loci	CDS	45947	46333	.	-	0	ID=BruzV2.309G10.1.CDS4;Parent=BruzV2.309G10.1
Bruz_scaf_309	Mikado_loci	exon	45947	46333	.	-	.	ID=BruzV2.309G10.1.exon4;Parent=BruzV2.309G10.1
Bruz_scaf_309	Mikado_loci	CDS	46463	46648	.	-	0	ID=BruzV2.309G10.1.CDS5;Parent=BruzV2.309G10.1
Bruz_scaf_309	Mikado_loci	exon	46463	46648	.	-	.	ID=BruzV2.309G10.1.exon5;Parent=BruzV2.309G10.1
Bruz_scaf_309	Mikado_loci	CDS	47119	47396	.	-	2	ID=BruzV2.309G10.1.CDS6;Parent=BruzV2.309G10.1
Bruz_scaf_309	Mikado_loci	exon	47119	47396	.	-	.	ID=BruzV2.309G10.1.exon6;Parent=BruzV2.309G10.1
Bruz_scaf_309	Mikado_loci	CDS	47545	47671	.	-	0	ID=BruzV2.309G10.1.CDS7;Parent=BruzV2.309G10.1
Bruz_scaf_309	Mikado_loci	exon	47545	47671	.	-	.	ID=BruzV2.309G10.1.exon7;Parent=BruzV2.309G10.1
Bruz_scaf_309	Mikado_loci	CDS	47889	48085	.	-	2	ID=BruzV2.309G10.1.CDS8;Parent=BruzV2.309G10.1
Bruz_scaf_309	Mikado_loci	exon	47889	48085	.	-	.	ID=BruzV2.309G10.1.exon8;Parent=BruzV2.309G10.1
Bruz_scaf_309	Mikado_loci	CDS	48253	48300	.	-	2	ID=BruzV2.309G10.1.CDS9;Parent=BruzV2.309G10.1
Bruz_scaf_309	Mikado_loci	exon	48253	48300	.	-	.	ID=BruzV2.309G10.1.exon9;Parent=BruzV2.309G10.1
Bruz_scaf_309	Mikado_loci	CDS	48374	48407	.	-	0	ID=BruzV2.309G10.1.CDS10;Parent=BruzV2.309G10.1
Bruz_scaf_309	Mikado_loci	exon	48374	48407	.	-	.	ID=BruzV2.309G10.1.exon10;Parent=BruzV2.309G10.1
Bruz_scaf_309	Mikado_loci	CDS	48479	48607	.	-	0	ID=BruzV2.309G10.1.CDS11;Parent=BruzV2.309G10.1
Bruz_scaf_309	Mikado_loci	exon	48479	48607	.	-	.	ID=BruzV2.309G10.1.exon11;Parent=BruzV2.309G10.1
Bruz_scaf_309	Mikado_loci	CDS	49332	49427	.	-	0	ID=BruzV2.309G10.1.CDS12;Parent=BruzV2.309G10.1
Bruz_scaf_309	Mikado_loci	exon	49332	49427	.	-	.	ID=BruzV2.309G10.1.exon12;Parent=BruzV2.309G10.1
Bruz_scaf_309	Mikado_loci	CDS	49856	49922	.	-	1	ID=BruzV2.309G10.1.CDS13;Parent=BruzV2.309G10.1
Bruz_scaf_309	Mikado_loci	exon	49856	49922	.	-	.	ID=BruzV2.309G10.1.exon13;Parent=BruzV2.309G10.1
Bruz_scaf_309	Mikado_loci	CDS	50322	50377	.	-	0	ID=BruzV2.309G10.1.CDS14;Parent=BruzV2.309G10.1
Bruz_scaf_309	Mikado_loci	exon	50322	50377	.	-	.	ID=BruzV2.309G10.1.exon14;Parent=BruzV2.309G10.1
Bruz_scaf_309	Mikado_loci	CDS	51479	51574	.	-	0	ID=BruzV2.309G10.1.CDS15;Parent=BruzV2.309G10.1
Bruz_scaf_309	Mikado_loci	exon	51479	51574	.	-	.	ID=BruzV2.309G10.1.exon15;Parent=BruzV2.309G10.1
Bruz_scaf_309	Mikado_loci	CDS	52005	53103	.	-	1	ID=BruzV2.309G10.1.CDS16;Parent=BruzV2.309G10.1
Bruz_scaf_309	Mikado_loci	exon	52005	53103	.	-	.	ID=BruzV2.309G10.1.exon16;Parent=BruzV2.309G10.1
Bruz_scaf_309	Mikado_loci	CDS	53784	53965	.	-	0	ID=BruzV2.309G10.1.CDS17;Parent=BruzV2.309G10.1
Bruz_scaf_309	Mikado_loci	exon	53784	54115	.	-	.	ID=BruzV2.309G10.1.exon17;Parent=BruzV2.309G10.1
Bruz_scaf_309	Mikado_loci	five_prime_UTR	53966	54115	.	-	.	ID=BruzV2.309G10.1.five_prime_UTR1;Parent=BruzV2.309G10.1
###
Bruz_scaf_309	Mikado_loci	superlocus	59914	62615	.	-	.	ID=Mikado_superlocus:Bruz_scaf_309-:59914-62615;Name=superlocus:Bruz_scaf_309-:59914-62615
Bruz_scaf_309	Mikado_loci	gene	59914	62615	20	-	.	ID=BruzV2.309G12;Name=BruzV2.309G12;multiexonic=True;superlocus=Mikado_superlocus:Bruz_scaf_309-:59914-62615
Bruz_scaf_309	Mikado_loci	mRNA	59914	62615	20	-	.	ID=BruzV2.309G12.1;Parent=BruzV2.309G12;Name=BruzV2.309G12.1;alias=v1_Bruz.309G10.1;alias=Bruz_scaf_309.g95.t1;canonical_junctions=1,2,3,4,5,6,7,8;canonical_number=8;canonical_proportion=1.0;primary=True
Bruz_scaf_309	Mikado_loci	exon	59914	60023	.	-	.	ID=BruzV2.309G12.1.exon1;Parent=BruzV2.309G12.1
Bruz_scaf_309	Mikado_loci	three_prime_UTR	59914	59976	.	-	.	ID=BruzV2.309G12.1.three_prime_UTR1;Parent=BruzV2.309G12.1
Bruz_scaf_309	Mikado_loci	CDS	59977	60023	.	-	2	ID=BruzV2.309G12.1.CDS1;Parent=BruzV2.309G12.1
Bruz_scaf_309	Mikado_loci	CDS	60489	60600	.	-	0	ID=BruzV2.309G12.1.CDS2;Parent=BruzV2.309G12.1
Bruz_scaf_309	Mikado_loci	exon	60489	60600	.	-	.	ID=BruzV2.309G12.1.exon2;Parent=BruzV2.309G12.1
Bruz_scaf_309	Mikado_loci	CDS	60783	60872	.	-	0	ID=BruzV2.309G12.1.CDS3;Parent=BruzV2.309G12.1
Bruz_scaf_309	Mikado_loci	exon	60783	60872	.	-	.	ID=BruzV2.309G12.1.exon3;Parent=BruzV2.309G12.1
Bruz_scaf_309	Mikado_loci	CDS	60947	61109	.	-	1	ID=BruzV2.309G12.1.CDS4;Parent=BruzV2.309G12.1
Bruz_scaf_309	Mikado_loci	exon	60947	61109	.	-	.	ID=BruzV2.309G12.1.exon4;Parent=BruzV2.309G12.1
Bruz_scaf_309	Mikado_loci	CDS	61725	61831	.	-	0	ID=BruzV2.309G12.1.CDS5;Parent=BruzV2.309G12.1
Bruz_scaf_309	Mikado_loci	exon	61725	61831	.	-	.	ID=BruzV2.309G12.1.exon5;Parent=BruzV2.309G12.1
Bruz_scaf_309	Mikado_loci	CDS	61980	62061	.	-	1	ID=BruzV2.309G12.1.CDS6;Parent=BruzV2.309G12.1
Bruz_scaf_309	Mikado_loci	exon	61980	62061	.	-	.	ID=BruzV2.309G12.1.exon6;Parent=BruzV2.309G12.1
Bruz_scaf_309	Mikado_loci	CDS	62135	62172	.	-	0	ID=BruzV2.309G12.1.CDS7;Parent=BruzV2.309G12.1
Bruz_scaf_309	Mikado_loci	exon	62135	62172	.	-	.	ID=BruzV2.309G12.1.exon7;Parent=BruzV2.309G12.1
Bruz_scaf_309	Mikado_loci	CDS	62259	62345	.	-	0	ID=BruzV2.309G12.1.CDS8;Parent=BruzV2.309G12.1
Bruz_scaf_309	Mikado_loci	exon	62259	62345	.	-	.	ID=BruzV2.309G12.1.exon8;Parent=BruzV2.309G12.1
Bruz_scaf_309	Mikado_loci	CDS	62579	62614	.	-	0	ID=BruzV2.309G12.1.CDS9;Parent=BruzV2.309G12.1
Bruz_scaf_309	Mikado_loci	exon	62579	62615	.	-	.	ID=BruzV2.309G12.1.exon9;Parent=BruzV2.309G12.1
Bruz_scaf_309	Mikado_loci	five_prime_UTR	62615	62615	.	-	.	ID=BruzV2.309G12.1.five_prime_UTR1;Parent=BruzV2.309G12.1
###
Bruz_scaf_309	Mikado_loci	superlocus	63103	63995	.	-	.	ID=Mikado_superlocus:Bruz_scaf_309-:63103-63995;Name=superlocus:Bruz_scaf_309-:63103-63995
Bruz_scaf_309	Mikado_loci	gene	63103	63995	20	-	.	ID=BruzV2.309G14;Name=BruzV2.309G14;multiexonic=True;superlocus=Mikado_superlocus:Bruz_scaf_309-:63103-63995
Bruz_scaf_309	Mikado_loci	mRNA	63103	63995	20	-	.	ID=BruzV2.309G14.1;Parent=BruzV2.309G14;Name=BruzV2.309G14.1;alias=v1_Bruz.309G12.1;alias=Bruz_scaf_309.g96.t1;canonical_junctions=1,2;canonical_number=2;canonical_proportion=1.0;primary=True
Bruz_scaf_309	Mikado_loci	exon	63103	63375	.	-	.	ID=BruzV2.309G14.1.exon1;Parent=BruzV2.309G14.1
Bruz_scaf_309	Mikado_loci	three_prime_UTR	63103	63297	.	-	.	ID=BruzV2.309G14.1.three_prime_UTR1;Parent=BruzV2.309G14.1
Bruz_scaf_309	Mikado_loci	CDS	63298	63375	.	-	0	ID=BruzV2.309G14.1.CDS1;Parent=BruzV2.309G14.1
Bruz_scaf_309	Mikado_loci	CDS	63498	63608	.	-	0	ID=BruzV2.309G14.1.CDS2;Parent=BruzV2.309G14.1
Bruz_scaf_309	Mikado_loci	exon	63498	63608	.	-	.	ID=BruzV2.309G14.1.exon2;Parent=BruzV2.309G14.1
Bruz_scaf_309	Mikado_loci	CDS	63716	63865	.	-	0	ID=BruzV2.309G14.1.CDS3;Parent=BruzV2.309G14.1
Bruz_scaf_309	Mikado_loci	exon	63716	63995	.	-	.	ID=BruzV2.309G14.1.exon3;Parent=BruzV2.309G14.1
Bruz_scaf_309	Mikado_loci	five_prime_UTR	63866	63995	.	-	.	ID=BruzV2.309G14.1.five_prime_UTR1;Parent=BruzV2.309G14.1
###
Bruz_scaf_309	Mikado_loci	superlocus	78717	82146	.	-	.	ID=Mikado_superlocus:Bruz_scaf_309-:78717-82146;Name=superlocus:Bruz_scaf_309-:78717-82146
Bruz_scaf_309	Mikado_loci	gene	78738	82085	20	-	.	ID=BruzV2.309G16;Name=BruzV2.309G16;multiexonic=True;superlocus=Mikado_superlocus:Bruz_scaf_309-:78717-82146
Bruz_scaf_309	Mikado_loci	mRNA	78738	82085	20	-	.	ID=BruzV2.309G16.1;Parent=BruzV2.309G16;Name=BruzV2.309G16.1;alias=v1_Bruz.309G14.1;alias=Bruz_scaf_309.g97.t1;canonical_junctions=1,2;canonical_number=2;canonical_proportion=1.0;primary=True
Bruz_scaf_309	Mikado_loci	exon	78738	79550	.	-	.	ID=BruzV2.309G16.1.exon1;Parent=BruzV2.309G16.1
Bruz_scaf_309	Mikado_loci	three_prime_UTR	78738	79112	.	-	.	ID=BruzV2.309G16.1.three_prime_UTR1;Parent=BruzV2.309G16.1
Bruz_scaf_309	Mikado_loci	CDS	79113	79550	.	-	0	ID=BruzV2.309G16.1.CDS1;Parent=BruzV2.309G16.1
Bruz_scaf_309	Mikado_loci	CDS	79816	79991	.	-	2	ID=BruzV2.309G16.1.CDS2;Parent=BruzV2.309G16.1
Bruz_scaf_309	Mikado_loci	exon	79816	79991	.	-	.	ID=BruzV2.309G16.1.exon2;Parent=BruzV2.309G16.1
Bruz_scaf_309	Mikado_loci	CDS	80894	81734	.	-	0	ID=BruzV2.309G16.1.CDS3;Parent=BruzV2.309G16.1
Bruz_scaf_309	Mikado_loci	exon	80894	82085	.	-	.	ID=BruzV2.309G16.1.exon3;Parent=BruzV2.309G16.1
Bruz_scaf_309	Mikado_loci	five_prime_UTR	81735	82085	.	-	.	ID=BruzV2.309G16.1.five_prime_UTR1;Parent=BruzV2.309G16.1
###
Bruz_scaf_309	Mikado_loci	superlocus	95016	97921	.	+	.	ID=Mikado_superlocus:Bruz_scaf_309+:95016-97921;Name=superlocus:Bruz_scaf_309+:95016-97921
Bruz_scaf_309	Mikado_loci	gene	95016	97371	19	+	.	ID=BruzV2.309G18;Name=BruzV2.309G18;multiexonic=True;superlocus=Mikado_superlocus:Bruz_scaf_309+:95016-97921
Bruz_scaf_309	Mikado_loci	mRNA	95016	97371	19	+	.	ID=BruzV2.309G18.1;Parent=BruzV2.309G18;Name=BruzV2.309G18.1;alias=v1_Bruz.309G18.1;alias=Bruz_scaf_309.g99.t1;canonical_junctions=1,2;canonical_number=2;canonical_proportion=1.0;primary=True
Bruz_scaf_309	Mikado_loci	CDS	95016	95432	.	+	0	ID=BruzV2.309G18.1.CDS1;Parent=BruzV2.309G18.1
Bruz_scaf_309	Mikado_loci	exon	95016	95432	.	+	.	ID=BruzV2.309G18.1.exon1;Parent=BruzV2.309G18.1
Bruz_scaf_309	Mikado_loci	CDS	96132	96212	.	+	0	ID=BruzV2.309G18.1.CDS2;Parent=BruzV2.309G18.1
Bruz_scaf_309	Mikado_loci	exon	96132	96212	.	+	.	ID=BruzV2.309G18.1.exon2;Parent=BruzV2.309G18.1
Bruz_scaf_309	Mikado_loci	CDS	96793	97161	.	+	0	ID=BruzV2.309G18.1.CDS3;Parent=BruzV2.309G18.1
Bruz_scaf_309	Mikado_loci	exon	96793	97371	.	+	.	ID=BruzV2.309G18.1.exon3;Parent=BruzV2.309G18.1
Bruz_scaf_309	Mikado_loci	three_prime_UTR	97162	97371	.	+	.	ID=BruzV2.309G18.1.three_prime_UTR1;Parent=BruzV2.309G18.1
###
Bruz_scaf_309	Mikado_loci	superlocus	86996	88213	.	-	.	ID=Mikado_superlocus:Bruz_scaf_309-:86996-88213;Name=superlocus:Bruz_scaf_309-:86996-88213
Bruz_scaf_309	Mikado_loci	gene	86996	88213	19	-	.	ID=BruzV2.309G20;Name=BruzV2.309G20;multiexonic=False;superlocus=Mikado_superlocus:Bruz_scaf_309-:86996-88213
Bruz_scaf_309	Mikado_loci	mRNA	86996	88213	19	-	.	ID=BruzV2.309G20.1;Parent=BruzV2.309G20;Name=BruzV2.309G20.1;alias=v1_Bruz.309G16.1;alias=MSTRG.32756.1;primary=True
Bruz_scaf_309	Mikado_loci	exon	86996	88213	.	-	.	ID=BruzV2.309G20.1.exon1;Parent=BruzV2.309G20.1
Bruz_scaf_309	Mikado_loci	three_prime_UTR	86996	87699	.	-	.	ID=BruzV2.309G20.1.three_prime_UTR1;Parent=BruzV2.309G20.1
Bruz_scaf_309	Mikado_loci	CDS	87700	88212	.	-	0	ID=BruzV2.309G20.1.CDS1;Parent=BruzV2.309G20.1
Bruz_scaf_309	Mikado_loci	five_prime_UTR	88213	88213	.	-	.	ID=BruzV2.309G20.1.five_prime_UTR1;Parent=BruzV2.309G20.1
###
Bruz_scaf_309	Mikado_loci	superlocus	91190	94705	.	-	.	ID=Mikado_superlocus:Bruz_scaf_309-:91190-94705;Name=superlocus:Bruz_scaf_309-:91190-94705
Bruz_scaf_309	Mikado_loci	gene	91190	94705	21	-	.	ID=BruzV2.309G22;Name=BruzV2.309G22;multiexonic=True;superlocus=Mikado_superlocus:Bruz_scaf_309-:91190-94705
Bruz_scaf_309	Mikado_loci	mRNA	91190	94705	21	-	.	ID=BruzV2.309G22.1;Parent=BruzV2.309G22;Name=BruzV2.309G22.1;alias=v1_Bruz.309G20.1;alias=Bruz_scaf_309.g98.t1;canonical_junctions=1,2,3,4,5,6,7;canonical_number=7;canonical_proportion=1.0;primary=True
Bruz_scaf_309	Mikado_loci	exon	91190	91637	.	-	.	ID=BruzV2.309G22.1.exon1;Parent=BruzV2.309G22.1
Bruz_scaf_309	Mikado_loci	three_prime_UTR	91190	91508	.	-	.	ID=BruzV2.309G22.1.three_prime_UTR1;Parent=BruzV2.309G22.1
Bruz_scaf_309	Mikado_loci	CDS	91509	91637	.	-	0	ID=BruzV2.309G22.1.CDS1;Parent=BruzV2.309G22.1
Bruz_scaf_309	Mikado_loci	CDS	91742	91831	.	-	0	ID=BruzV2.309G22.1.CDS2;Parent=BruzV2.309G22.1
Bruz_scaf_309	Mikado_loci	exon	91742	91831	.	-	.	ID=BruzV2.309G22.1.exon2;Parent=BruzV2.309G22.1
Bruz_scaf_309	Mikado_loci	CDS	91902	92282	.	-	0	ID=BruzV2.309G22.1.CDS3;Parent=BruzV2.309G22.1
Bruz_scaf_309	Mikado_loci	exon	91902	92282	.	-	.	ID=BruzV2.309G22.1.exon3;Parent=BruzV2.309G22.1
Bruz_scaf_309	Mikado_loci	CDS	92399	92600	.	-	1	ID=BruzV2.309G22.1.CDS4;Parent=BruzV2.309G22.1
Bruz_scaf_309	Mikado_loci	exon	92399	92600	.	-	.	ID=BruzV2.309G22.1.exon4;Parent=BruzV2.309G22.1
Bruz_scaf_309	Mikado_loci	CDS	92689	92927	.	-	0	ID=BruzV2.309G22.1.CDS5;Parent=BruzV2.309G22.1
Bruz_scaf_309	Mikado_loci	exon	92689	92927	.	-	.	ID=BruzV2.309G22.1.exon5;Parent=BruzV2.309G22.1
Bruz_scaf_309	Mikado_loci	CDS	93043	93248	.	-	2	ID=BruzV2.309G22.1.CDS6;Parent=BruzV2.309G22.1
Bruz_scaf_309	Mikado_loci	exon	93043	93248	.	-	.	ID=BruzV2.309G22.1.exon6;Parent=BruzV2.309G22.1
Bruz_scaf_309	Mikado_loci	CDS	93458	93569	.	-	0	ID=BruzV2.309G22.1.CDS7;Parent=BruzV2.309G22.1
Bruz_scaf_309	Mikado_loci	exon	93458	93634	.	-	.	ID=BruzV2.309G22.1.exon7;Parent=BruzV2.309G22.1
Bruz_scaf_309	Mikado_loci	five_prime_UTR	93570	93634	.	-	.	ID=BruzV2.309G22.1.five_prime_UTR1;Parent=BruzV2.309G22.1
Bruz_scaf_309	Mikado_loci	exon	94390	94705	.	-	.	ID=BruzV2.309G22.1.exon8;Parent=BruzV2.309G22.1
Bruz_scaf_309	Mikado_loci	five_prime_UTR	94390	94705	.	-	.	ID=BruzV2.309G22.1.five_prime_UTR2;Parent=BruzV2.309G22.1
###
Bruz_scaf_309	Mikado_loci	superlocus	98274	107425	.	-	.	ID=Mikado_superlocus:Bruz_scaf_309-:98274-107425;Name=superlocus:Bruz_scaf_309-:98274-107425
Bruz_scaf_309	Mikado_loci	gene	98312	103075	20	-	.	ID=BruzV2.309G24;Name=BruzV2.309G24;multiexonic=True;superlocus=Mikado_superlocus:Bruz_scaf_309-:98274-107425
Bruz_scaf_309	Mikado_loci	mRNA	98312	103075	20	-	.	ID=BruzV2.309G24.1;Parent=BruzV2.309G24;Name=BruzV2.309G24.1;alias=v1_Bruz.309G22.1;alias=Bruz_scaf_309.g100.t1;canonical_junctions=1,2,3,4,5,6,7,8;canonical_number=8;canonical_proportion=1.0;primary=True
Bruz_scaf_309	Mikado_loci	exon	98312	98994	.	-	.	ID=BruzV2.309G24.1.exon1;Parent=BruzV2.309G24.1
Bruz_scaf_309	Mikado_loci	three_prime_UTR	98312	98688	.	-	.	ID=BruzV2.309G24.1.three_prime_UTR1;Parent=BruzV2.309G24.1
Bruz_scaf_309	Mikado_loci	CDS	98689	98994	.	-	0	ID=BruzV2.309G24.1.CDS1;Parent=BruzV2.309G24.1
Bruz_scaf_309	Mikado_loci	CDS	99095	99187	.	-	0	ID=BruzV2.309G24.1.CDS2;Parent=BruzV2.309G24.1
Bruz_scaf_309	Mikado_loci	exon	99095	99187	.	-	.	ID=BruzV2.309G24.1.exon2;Parent=BruzV2.309G24.1
Bruz_scaf_309	Mikado_loci	CDS	99331	99549	.	-	0	ID=BruzV2.309G24.1.CDS3;Parent=BruzV2.309G24.1
Bruz_scaf_309	Mikado_loci	exon	99331	99549	.	-	.	ID=BruzV2.309G24.1.exon3;Parent=BruzV2.309G24.1
Bruz_scaf_309	Mikado_loci	CDS	99824	99892	.	-	0	ID=BruzV2.309G24.1.CDS4;Parent=BruzV2.309G24.1
Bruz_scaf_309	Mikado_loci	exon	99824	99892	.	-	.	ID=BruzV2.309G24.1.exon4;Parent=BruzV2.309G24.1
Bruz_scaf_309	Mikado_loci	CDS	100006	101505	.	-	0	ID=BruzV2.309G24.1.CDS5;Parent=BruzV2.309G24.1
Bruz_scaf_309	Mikado_loci	exon	100006	101505	.	-	.	ID=BruzV2.309G24.1.exon5;Parent=BruzV2.309G24.1
Bruz_scaf_309	Mikado_loci	CDS	102004	102213	.	-	0	ID=BruzV2.309G24.1.CDS6;Parent=BruzV2.309G24.1
Bruz_scaf_309	Mikado_loci	exon	102004	102213	.	-	.	ID=BruzV2.309G24.1.exon6;Parent=BruzV2.309G24.1
Bruz_scaf_309	Mikado_loci	CDS	102334	102484	.	-	1	ID=BruzV2.309G24.1.CDS7;Parent=BruzV2.309G24.1
Bruz_scaf_309	Mikado_loci	exon	102334	102484	.	-	.	ID=BruzV2.309G24.1.exon7;Parent=BruzV2.309G24.1
Bruz_scaf_309	Mikado_loci	CDS	102556	102796	.	-	2	ID=BruzV2.309G24.1.CDS8;Parent=BruzV2.309G24.1
Bruz_scaf_309	Mikado_loci	exon	102556	102796	.	-	.	ID=BruzV2.309G24.1.exon8;Parent=BruzV2.309G24.1
Bruz_scaf_309	Mikado_loci	CDS	102909	103035	.	-	0	ID=BruzV2.309G24.1.CDS9;Parent=BruzV2.309G24.1
Bruz_scaf_309	Mikado_loci	exon	102909	103075	.	-	.	ID=BruzV2.309G24.1.exon9;Parent=BruzV2.309G24.1
Bruz_scaf_309	Mikado_loci	five_prime_UTR	103036	103075	.	-	.	ID=BruzV2.309G24.1.five_prime_UTR1;Parent=BruzV2.309G24.1
Bruz_scaf_309	Mikado_loci	gene	103477	107425	20	-	.	ID=BruzV2.309G26;Name=BruzV2.309G26;multiexonic=True;superlocus=Mikado_superlocus:Bruz_scaf_309-:98274-107425
Bruz_scaf_309	Mikado_loci	mRNA	103477	107425	20	-	.	ID=BruzV2.309G26.1;Parent=BruzV2.309G26;Name=BruzV2.309G26.1;alias=v1_Bruz.309G24.1;alias=Bruz_scaf_309.g101.t1;canonical_junctions=1,2,3,4,5,6,7,8;canonical_number=8;canonical_proportion=1.0;primary=True
Bruz_scaf_309	Mikado_loci	exon	103477	103637	.	-	.	ID=BruzV2.309G26.1.exon1;Parent=BruzV2.309G26.1
Bruz_scaf_309	Mikado_loci	three_prime_UTR	103477	103575	.	-	.	ID=BruzV2.309G26.1.three_prime_UTR1;Parent=BruzV2.309G26.1
Bruz_scaf_309	Mikado_loci	CDS	103576	103637	.	-	2	ID=BruzV2.309G26.1.CDS1;Parent=BruzV2.309G26.1
Bruz_scaf_309	Mikado_loci	CDS	103729	103787	.	-	1	ID=BruzV2.309G26.1.CDS2;Parent=BruzV2.309G26.1
Bruz_scaf_309	Mikado_loci	exon	103729	103787	.	-	.	ID=BruzV2.309G26.1.exon2;Parent=BruzV2.309G26.1
Bruz_scaf_309	Mikado_loci	CDS	104245	104519	.	-	0	ID=BruzV2.309G26.1.CDS3;Parent=BruzV2.309G26.1
Bruz_scaf_309	Mikado_loci	exon	104245	104519	.	-	.	ID=BruzV2.309G26.1.exon3;Parent=BruzV2.309G26.1
Bruz_scaf_309	Mikado_loci	CDS	104604	104746	.	-	2	ID=BruzV2.309G26.1.CDS4;Parent=BruzV2.309G26.1
Bruz_scaf_309	Mikado_loci	exon	104604	104746	.	-	.	ID=BruzV2.309G26.1.exon4;Parent=BruzV2.309G26.1
Bruz_scaf_309	Mikado_loci	CDS	104831	104885	.	-	0	ID=BruzV2.309G26.1.CDS5;Parent=BruzV2.309G26.1
Bruz_scaf_309	Mikado_loci	exon	104831	104885	.	-	.	ID=BruzV2.309G26.1.exon5;Parent=BruzV2.309G26.1
Bruz_scaf_309	Mikado_loci	CDS	104976	105053	.	-	0	ID=BruzV2.309G26.1.CDS6;Parent=BruzV2.309G26.1
Bruz_scaf_309	Mikado_loci	exon	104976	105053	.	-	.	ID=BruzV2.309G26.1.exon6;Parent=BruzV2.309G26.1
Bruz_scaf_309	Mikado_loci	CDS	105152	105238	.	-	0	ID=BruzV2.309G26.1.CDS7;Parent=BruzV2.309G26.1
Bruz_scaf_309	Mikado_loci	exon	105152	105256	.	-	.	ID=BruzV2.309G26.1.exon7;Parent=BruzV2.309G26.1
Bruz_scaf_309	Mikado_loci	five_prime_UTR	105239	105256	.	-	.	ID=BruzV2.309G26.1.five_prime_UTR1;Parent=BruzV2.309G26.1
Bruz_scaf_309	Mikado_loci	exon	105334	105564	.	-	.	ID=BruzV2.309G26.1.exon8;Parent=BruzV2.309G26.1
Bruz_scaf_309	Mikado_loci	five_prime_UTR	105334	105564	.	-	.	ID=BruzV2.309G26.1.five_prime_UTR2;Parent=BruzV2.309G26.1
Bruz_scaf_309	Mikado_loci	exon	107154	107425	.	-	.	ID=BruzV2.309G26.1.exon9;Parent=BruzV2.309G26.1
Bruz_scaf_309	Mikado_loci	five_prime_UTR	107154	107425	.	-	.	ID=BruzV2.309G26.1.five_prime_UTR3;Parent=BruzV2.309G26.1
###
Bruz_scaf_3090	Mikado_loci	superlocus	8066	10005	.	+	.	ID=Mikado_superlocus:Bruz_scaf_3090+:8066-10005;Name=superlocus:Bruz_scaf_3090+:8066-10005
Bruz_scaf_3090	Mikado_loci	gene	8066	10005	20	+	.	ID=BruzV2.3090G2;Name=BruzV2.3090G2;multiexonic=True;superlocus=Mikado_superlocus:Bruz_scaf_3090+:8066-10005
Bruz_scaf_3090	Mikado_loci	mRNA	8066	10005	20	+	.	ID=BruzV2.3090G2.1;Parent=BruzV2.3090G2;Name=BruzV2.3090G2.1;alias=v1_Bruz.3090G2.1;alias=Bruz_scaf_3090.g168.t1;canonical_junctions=1,2,3;canonical_number=3;canonical_proportion=1.0;primary=True
Bruz_scaf_3090	Mikado_loci	exon	8066	8237	.	+	.	ID=BruzV2.3090G2.1.exon1;Parent=BruzV2.3090G2.1
Bruz_scaf_3090	Mikado_loci	five_prime_UTR	8066	8066	.	+	.	ID=BruzV2.3090G2.1.five_prime_UTR1;Parent=BruzV2.3090G2.1
Bruz_scaf_3090	Mikado_loci	CDS	8067	8237	.	+	0	ID=BruzV2.3090G2.1.CDS1;Parent=BruzV2.3090G2.1
Bruz_scaf_3090	Mikado_loci	CDS	8634	8727	.	+	0	ID=BruzV2.3090G2.1.CDS2;Parent=BruzV2.3090G2.1
Bruz_scaf_3090	Mikado_loci	exon	8634	8727	.	+	.	ID=BruzV2.3090G2.1.exon2;Parent=BruzV2.3090G2.1
Bruz_scaf_3090	Mikado_loci	CDS	9148	9233	.	+	2	ID=BruzV2.3090G2.1.CDS3;Parent=BruzV2.3090G2.1
Bruz_scaf_3090	Mikado_loci	exon	9148	9233	.	+	.	ID=BruzV2.3090G2.1.exon3;Parent=BruzV2.3090G2.1
Bruz_scaf_3090	Mikado_loci	CDS	9373	9711	.	+	0	ID=BruzV2.3090G2.1.CDS4;Parent=BruzV2.3090G2.1
Bruz_scaf_3090	Mikado_loci	exon	9373	10005	.	+	.	ID=BruzV2.3090G2.1.exon4;Parent=BruzV2.3090G2.1
Bruz_scaf_3090	Mikado_loci	three_prime_UTR	9712	10005	.	+	.	ID=BruzV2.3090G2.1.three_prime_UTR1;Parent=BruzV2.3090G2.1
###
Bruz_scaf_3090	Mikado_loci	superlocus	23866	29970	.	+	.	ID=Mikado_superlocus:Bruz_scaf_3090+:23866-29970;Name=superlocus:Bruz_scaf_3090+:23866-29970
Bruz_scaf_3090	Mikado_loci	gene	23866	29970	20	+	.	ID=BruzV2.3090G4;Name=BruzV2.3090G4;multiexonic=True;superlocus=Mikado_superlocus:Bruz_scaf_3090+:23866-29970
Bruz_scaf_3090	Mikado_loci	mRNA	23866	29970	20	+	.	ID=BruzV2.3090G4.1;Parent=BruzV2.3090G4;Name=BruzV2.3090G4.1;alias=v1_Bruz.3090G4.1;alias=Bruz_scaf_3090.g169.t1;canonical_junctions=1,2,3,4,5,6,7,8,9,10,11,12,13;canonical_number=13;canonical_proportion=1.0;primary=True
Bruz_scaf_3090	Mikado_loci	exon	23866	24407	.	+	.	ID=BruzV2.3090G4.1.exon1;Parent=BruzV2.3090G4.1
Bruz_scaf_3090	Mikado_loci	five_prime_UTR	23866	24376	.	+	.	ID=BruzV2.3090G4.1.five_prime_UTR1;Parent=BruzV2.3090G4.1
Bruz_scaf_3090	Mikado_loci	CDS	24377	24407	.	+	0	ID=BruzV2.3090G4.1.CDS1;Parent=BruzV2.3090G4.1
Bruz_scaf_3090	Mikado_loci	CDS	25411	25526	.	+	2	ID=BruzV2.3090G4.1.CDS2;Parent=BruzV2.3090G4.1
Bruz_scaf_3090	Mikado_loci	exon	25411	25526	.	+	.	ID=BruzV2.3090G4.1.exon2;Parent=BruzV2.3090G4.1
Bruz_scaf_3090	Mikado_loci	CDS	25709	25804	.	+	0	ID=BruzV2.3090G4.1.CDS3;Parent=BruzV2.3090G4.1
Bruz_scaf_3090	Mikado_loci	exon	25709	25804	.	+	.	ID=BruzV2.3090G4.1.exon3;Parent=BruzV2.3090G4.1
Bruz_scaf_3090	Mikado_loci	CDS	25908	25964	.	+	0	ID=BruzV2.3090G4.1.CDS4;Parent=BruzV2.3090G4.1
Bruz_scaf_3090	Mikado_loci	exon	25908	25964	.	+	.	ID=BruzV2.3090G4.1.exon4;Parent=BruzV2.3090G4.1
Bruz_scaf_3090	Mikado_loci	CDS	26163	26315	.	+	0	ID=BruzV2.3090G4.1.CDS5;Parent=BruzV2.3090G4.1
Bruz_scaf_3090	Mikado_loci	exon	26163	26315	.	+	.	ID=BruzV2.3090G4.1.exon5;Parent=BruzV2.3090G4.1
Bruz_scaf_3090	Mikado_loci	CDS	26403	26487	.	+	0	ID=BruzV2.3090G4.1.CDS6;Parent=BruzV2.3090G4.1
Bruz_scaf_3090	Mikado_loci	exon	26403	26487	.	+	.	ID=BruzV2.3090G4.1.exon6;Parent=BruzV2.3090G4.1
Bruz_scaf_3090	Mikado_loci	CDS	26669	26759	.	+	2	ID=BruzV2.3090G4.1.CDS7;Parent=BruzV2.3090G4.1
Bruz_scaf_3090	Mikado_loci	exon	26669	26759	.	+	.	ID=BruzV2.3090G4.1.exon7;Parent=BruzV2.3090G4.1
Bruz_scaf_3090	Mikado_loci	CDS	26864	27028	.	+	1	ID=BruzV2.3090G4.1.CDS8;Parent=BruzV2.3090G4.1
Bruz_scaf_3090	Mikado_loci	exon	26864	27028	.	+	.	ID=BruzV2.3090G4.1.exon8;Parent=BruzV2.3090G4.1
Bruz_scaf_3090	Mikado_loci	CDS	27444	27563	.	+	1	ID=BruzV2.3090G4.1.CDS9;Parent=BruzV2.3090G4.1
Bruz_scaf_3090	Mikado_loci	exon	27444	27563	.	+	.	ID=BruzV2.3090G4.1.exon9;Parent=BruzV2.3090G4.1
Bruz_scaf_3090	Mikado_loci	CDS	27652	27736	.	+	1	ID=BruzV2.3090G4.1.CDS10;Parent=BruzV2.3090G4.1
Bruz_scaf_3090	Mikado_loci	exon	27652	27736	.	+	.	ID=BruzV2.3090G4.1.exon10;Parent=BruzV2.3090G4.1
Bruz_scaf_3090	Mikado_loci	CDS	27857	28025	.	+	0	ID=BruzV2.3090G4.1.CDS11;Parent=BruzV2.3090G4.1
Bruz_scaf_3090	Mikado_loci	exon	27857	28025	.	+	.	ID=BruzV2.3090G4.1.exon11;Parent=BruzV2.3090G4.1
Bruz_scaf_3090	Mikado_loci	CDS	28170	28639	.	+	2	ID=BruzV2.3090G4.1.CDS12;Parent=BruzV2.3090G4.1
Bruz_scaf_3090	Mikado_loci	exon	28170	28639	.	+	.	ID=BruzV2.3090G4.1.exon12;Parent=BruzV2.3090G4.1
Bruz_scaf_3090	Mikado_loci	CDS	28715	28905	.	+	0	ID=BruzV2.3090G4.1.CDS13;Parent=BruzV2.3090G4.1
Bruz_scaf_3090	Mikado_loci	exon	28715	28905	.	+	.	ID=BruzV2.3090G4.1.exon13;Parent=BruzV2.3090G4.1
Bruz_scaf_3090	Mikado_loci	CDS	29022	29199	.	+	1	ID=BruzV2.3090G4.1.CDS14;Parent=BruzV2.3090G4.1
Bruz_scaf_3090	Mikado_loci	exon	29022	29970	.	+	.	ID=BruzV2.3090G4.1.exon14;Parent=BruzV2.3090G4.1
Bruz_scaf_3090	Mikado_loci	three_prime_UTR	29200	29970	.	+	.	ID=BruzV2.3090G4.1.three_prime_UTR1;Parent=BruzV2.3090G4.1
###
Bruz_scaf_3090	Mikado_loci	superlocus	30607	33665	.	-	.	ID=Mikado_superlocus:Bruz_scaf_3090-:30607-33665;Name=superlocus:Bruz_scaf_3090-:30607-33665
Bruz_scaf_3090	Mikado_loci	gene	30607	33665	20	-	.	ID=BruzV2.3090G6;Name=BruzV2.3090G6;multiexonic=True;superlocus=Mikado_superlocus:Bruz_scaf_3090-:30607-33665
Bruz_scaf_3090	Mikado_loci	mRNA	30607	33665	20	-	.	ID=BruzV2.3090G6.1;Parent=BruzV2.3090G6;Name=BruzV2.3090G6.1;alias=v1_Bruz.3090G6.1;alias=Bruz_scaf_3090.g170.t1;canonical_junctions=1,2;canonical_number=2;canonical_proportion=1.0;primary=True
Bruz_scaf_3090	Mikado_loci	exon	30607	31295	.	-	.	ID=BruzV2.3090G6.1.exon1;Parent=BruzV2.3090G6.1
Bruz_scaf_3090	Mikado_loci	three_prime_UTR	30607	30880	.	-	.	ID=BruzV2.3090G6.1.three_prime_UTR1;Parent=BruzV2.3090G6.1
Bruz_scaf_3090	Mikado_loci	CDS	30881	31295	.	-	1	ID=BruzV2.3090G6.1.CDS1;Parent=BruzV2.3090G6.1
Bruz_scaf_3090	Mikado_loci	CDS	32290	32372	.	-	0	ID=BruzV2.3090G6.1.CDS2;Parent=BruzV2.3090G6.1
Bruz_scaf_3090	Mikado_loci	exon	32290	32372	.	-	.	ID=BruzV2.3090G6.1.exon2;Parent=BruzV2.3090G6.1
Bruz_scaf_3090	Mikado_loci	CDS	32468	32677	.	-	0	ID=BruzV2.3090G6.1.CDS3;Parent=BruzV2.3090G6.1
Bruz_scaf_3090	Mikado_loci	exon	32468	33665	.	-	.	ID=BruzV2.3090G6.1.exon3;Parent=BruzV2.3090G6.1
Bruz_scaf_3090	Mikado_loci	five_prime_UTR	32678	33665	.	-	.	ID=BruzV2.3090G6.1.five_prime_UTR1;Parent=BruzV2.3090G6.1
###
Bruz_scaf_30901	Mikado_loci	superlocus	56	1227	.	+	.	ID=Mikado_superlocus:Bruz_scaf_30901+:56-1227;Name=superlocus:Bruz_scaf_30901+:56-1227
Bruz_scaf_30901	Mikado_loci	ncRNA_gene	56	1227	17	+	.	ID=BruzV2.30901G2;Name=BruzV2.30901G2;multiexonic=True;superlocus=Mikado_superlocus:Bruz_scaf_30901+:56-1227
Bruz_scaf_30901	Mikado_loci	ncRNA	56	1227	17	+	.	ID=BruzV2.30901G2.1;Parent=BruzV2.30901G2;Name=v1_Bruz.30901G2.1;alias=v1_Bruz.30901G2.1;alias=Bruz_scaf_30901.g19.t1;canonical_junctions=1,2;canonical_number=2;canonical_proportion=1.0;primary=True
Bruz_scaf_30901	Mikado_loci	exon	56	259	.	+	.	ID=BruzV2.30901G2.1.exon1;Parent=BruzV2.30901G2.1
Bruz_scaf_30901	Mikado_loci	exon	498	584	.	+	.	ID=BruzV2.30901G2.1.exon2;Parent=BruzV2.30901G2.1
Bruz_scaf_30901	Mikado_loci	exon	791	1227	.	+	.	ID=BruzV2.30901G2.1.exon3;Parent=BruzV2.30901G2.1
###
Bruz_scaf_3091	Mikado_loci	superlocus	6120	6482	.	-	.	ID=Mikado_superlocus:Bruz_scaf_3091-:6120-6482;Name=superlocus:Bruz_scaf_3091-:6120-6482
Bruz_scaf_3091	Mikado_loci	gene	6120	6482	18	-	.	ID=BruzV2.3091G2;Name=BruzV2.3091G2;multiexonic=False;superlocus=Mikado_superlocus:Bruz_scaf_3091-:6120-6482
Bruz_scaf_3091	Mikado_loci	mRNA	6120	6482	18	-	.	ID=BruzV2.3091G2.1;Parent=BruzV2.3091G2;Name=BruzV2.3091G2.1;alias=v1_Bruz.3091G2.1;alias=MSTRG.32774.1;primary=True
Bruz_scaf_3091	Mikado_loci	exon	6120	6482	.	-	.	ID=BruzV2.3091G2.1.exon1;Parent=BruzV2.3091G2.1
Bruz_scaf_3091	Mikado_loci	three_prime_UTR	6120	6128	.	-	.	ID=BruzV2.3091G2.1.three_prime_UTR1;Parent=BruzV2.3091G2.1
Bruz_scaf_3091	Mikado_loci	CDS	6129	6482	.	-	0	ID=BruzV2.3091G2.1.CDS1;Parent=BruzV2.3091G2.1
###
Bruz_scaf_3091	Mikado_loci	superlocus	12896	16117	.	+	.	ID=Mikado_superlocus:Bruz_scaf_3091+:12896-16117;Name=superlocus:Bruz_scaf_3091+:12896-16117
Bruz_scaf_3091	Mikado_loci	gene	12896	16117	20	+	.	ID=BruzV2.3091G4;Name=BruzV2.3091G4;multiexonic=True;superlocus=Mikado_superlocus:Bruz_scaf_3091+:12896-16117
Bruz_scaf_3091	Mikado_loci	mRNA	12896	16117	20	+	.	ID=BruzV2.3091G4.1;Parent=BruzV2.3091G4;Name=BruzV2.3091G4.1;alias=v1_Bruz.3091G6.1;alias=Bruz_scaf_3091.g171.t1;canonical_junctions=1,2;canonical_number=2;canonical_proportion=1.0;primary=True
Bruz_scaf_3091	Mikado_loci	exon	12896	14333	.	+	.	ID=BruzV2.3091G4.1.exon1;Parent=BruzV2.3091G4.1
Bruz_scaf_3091	Mikado_loci	five_prime_UTR	12896	13915	.	+	.	ID=BruzV2.3091G4.1.five_prime_UTR1;Parent=BruzV2.3091G4.1
Bruz_scaf_3091	Mikado_loci	CDS	13916	14333	.	+	0	ID=BruzV2.3091G4.1.CDS1;Parent=BruzV2.3091G4.1
Bruz_scaf_3091	Mikado_loci	CDS	14453	14599	.	+	2	ID=BruzV2.3091G4.1.CDS2;Parent=BruzV2.3091G4.1
Bruz_scaf_3091	Mikado_loci	exon	14453	14599	.	+	.	ID=BruzV2.3091G4.1.exon2;Parent=BruzV2.3091G4.1
Bruz_scaf_3091	Mikado_loci	CDS	15063	15580	.	+	2	ID=BruzV2.3091G4.1.CDS3;Parent=BruzV2.3091G4.1
Bruz_scaf_3091	Mikado_loci	exon	15063	16117	.	+	.	ID=BruzV2.3091G4.1.exon3;Parent=BruzV2.3091G4.1
Bruz_scaf_3091	Mikado_loci	three_prime_UTR	15581	16117	.	+	.	ID=BruzV2.3091G4.1.three_prime_UTR1;Parent=BruzV2.3091G4.1
###
Bruz_scaf_3091	Mikado_loci	superlocus	17328	17688	.	+	.	ID=Mikado_superlocus:Bruz_scaf_3091+:17328-17688;Name=superlocus:Bruz_scaf_3091+:17328-17688
Bruz_scaf_3091	Mikado_loci	gene	17328	17688	17	+	.	ID=BruzV2.3091G6;Name=BruzV2.3091G6;multiexonic=False;superlocus=Mikado_superlocus:Bruz_scaf_3091+:17328-17688
Bruz_scaf_3091	Mikado_loci	mRNA	17328	17688	17	+	.	ID=BruzV2.3091G6.1;Parent=BruzV2.3091G6;Name=BruzV2.3091G6.1;alias=st_MSTRG.34218.1;primary=True
Bruz_scaf_3091	Mikado_loci	CDS	17328	17687	.	+	0	ID=BruzV2.3091G6.1.CDS1;Parent=BruzV2.3091G6.1
Bruz_scaf_3091	Mikado_loci	exon	17328	17688	.	+	.	ID=BruzV2.3091G6.1.exon1;Parent=BruzV2.3091G6.1
Bruz_scaf_3091	Mikado_loci	three_prime_UTR	17688	17688	.	+	.	ID=BruzV2.3091G6.1.three_prime_UTR1;Parent=BruzV2.3091G6.1
###
Bruz_scaf_3091	Mikado_loci	superlocus	20606	23341	.	+	.	ID=Mikado_superlocus:Bruz_scaf_3091+:20606-23341;Name=superlocus:Bruz_scaf_3091+:20606-23341
Bruz_scaf_3091	Mikado_loci	gene	20606	23341	19	+	.	ID=BruzV2.3091G8;Name=BruzV2.3091G8;multiexonic=False;superlocus=Mikado_superlocus:Bruz_scaf_3091+:20606-23341
Bruz_scaf_3091	Mikado_loci	mRNA	20606	23341	19	+	.	ID=BruzV2.3091G8.1;Parent=BruzV2.3091G8;Name=BruzV2.3091G8.1;alias=v1_Bruz.3091G12.1;alias=MSTRG.32779.1;primary=True
Bruz_scaf_3091	Mikado_loci	exon	20606	23341	.	+	.	ID=BruzV2.3091G8.1.exon1;Parent=BruzV2.3091G8.1
Bruz_scaf_3091	Mikado_loci	five_prime_UTR	20606	20943	.	+	.	ID=BruzV2.3091G8.1.five_prime_UTR1;Parent=BruzV2.3091G8.1
Bruz_scaf_3091	Mikado_loci	CDS	20944	22770	.	+	0	ID=BruzV2.3091G8.1.CDS1;Parent=BruzV2.3091G8.1
Bruz_scaf_3091	Mikado_loci	three_prime_UTR	22771	23341	.	+	.	ID=BruzV2.3091G8.1.three_prime_UTR1;Parent=BruzV2.3091G8.1
###
Bruz_scaf_3091	Mikado_loci	superlocus	25762	27415	.	-	.	ID=Mikado_superlocus:Bruz_scaf_3091-:25762-27415;Name=superlocus:Bruz_scaf_3091-:25762-27415
Bruz_scaf_3091	Mikado_loci	gene	26032	27415	19	-	.	ID=BruzV2.3091G10;Name=BruzV2.3091G10;multiexonic=True;superlocus=Mikado_superlocus:Bruz_scaf_3091-:25762-27415
Bruz_scaf_3091	Mikado_loci	mRNA	26032	27415	19	-	.	ID=BruzV2.3091G10.1;Parent=BruzV2.3091G10;Name=BruzV2.3091G10.1;alias=v1_Bruz.3091G16.1;alias=Bruz_scaf_3091.g173.t1;canonical_junctions=1;canonical_number=1;canonical_proportion=1.0;primary=True
Bruz_scaf_3091	Mikado_loci	exon	26032	26672	.	-	.	ID=BruzV2.3091G10.1.exon1;Parent=BruzV2.3091G10.1
Bruz_scaf_3091	Mikado_loci	three_prime_UTR	26032	26252	.	-	.	ID=BruzV2.3091G10.1.three_prime_UTR1;Parent=BruzV2.3091G10.1
Bruz_scaf_3091	Mikado_loci	CDS	26253	26672	.	-	0	ID=BruzV2.3091G10.1.CDS1;Parent=BruzV2.3091G10.1
Bruz_scaf_3091	Mikado_loci	CDS	27083	27100	.	-	0	ID=BruzV2.3091G10.1.CDS2;Parent=BruzV2.3091G10.1
Bruz_scaf_3091	Mikado_loci	exon	27083	27415	.	-	.	ID=BruzV2.3091G10.1.exon2;Parent=BruzV2.3091G10.1
Bruz_scaf_3091	Mikado_loci	five_prime_UTR	27101	27415	.	-	.	ID=BruzV2.3091G10.1.five_prime_UTR1;Parent=BruzV2.3091G10.1
###
Bruz_scaf_3092	Mikado_loci	superlocus	21626	27621	.	+	.	ID=Mikado_superlocus:Bruz_scaf_3092+:21626-27621;Name=superlocus:Bruz_scaf_3092+:21626-27621
Bruz_scaf_3092	Mikado_loci	gene	21626	27567	19	+	.	ID=BruzV2.3092G2;Name=BruzV2.3092G2;multiexonic=True;superlocus=Mikado_superlocus:Bruz_scaf_3092+:21626-27621
Bruz_scaf_3092	Mikado_loci	mRNA	21626	27567	19	+	.	ID=BruzV2.3092G2.1;Parent=BruzV2.3092G2;Name=BruzV2.3092G2.1;alias=v1_Bruz.3092G2.1;alias=Bruz_scaf_3092.g174.t1;canonical_junctions=1;canonical_number=1;canonical_proportion=1.0;primary=True
Bruz_scaf_3092	Mikado_loci	exon	21626	22740	.	+	.	ID=BruzV2.3092G2.1.exon1;Parent=BruzV2.3092G2.1
Bruz_scaf_3092	Mikado_loci	five_prime_UTR	21626	21674	.	+	.	ID=BruzV2.3092G2.1.five_prime_UTR1;Parent=BruzV2.3092G2.1
Bruz_scaf_3092	Mikado_loci	CDS	21675	22740	.	+	0	ID=BruzV2.3092G2.1.CDS1;Parent=BruzV2.3092G2.1
Bruz_scaf_3092	Mikado_loci	CDS	25955	26019	.	+	2	ID=BruzV2.3092G2.1.CDS2;Parent=BruzV2.3092G2.1
Bruz_scaf_3092	Mikado_loci	exon	25955	27567	.	+	.	ID=BruzV2.3092G2.1.exon2;Parent=BruzV2.3092G2.1
Bruz_scaf_3092	Mikado_loci	three_prime_UTR	26020	27567	.	+	.	ID=BruzV2.3092G2.1.three_prime_UTR1;Parent=BruzV2.3092G2.1
Bruz_scaf_3092	Mikado_loci	gene	25828	27621	18	+	.	ID=BruzV2.3092G4;Name=BruzV2.3092G4;multiexonic=False;superlocus=Mikado_superlocus:Bruz_scaf_3092+:21626-27621
Bruz_scaf_3092	Mikado_loci	mRNA	25828	27621	18	+	.	ID=BruzV2.3092G4.1;Parent=BruzV2.3092G4;Name=BruzV2.3092G4.1;alias=st_MSTRG.34225.1;primary=True
Bruz_scaf_3092	Mikado_loci	exon	25828	27621	.	+	.	ID=BruzV2.3092G4.1.exon1;Parent=BruzV2.3092G4.1
Bruz_scaf_3092	Mikado_loci	five_prime_UTR	25828	26650	.	+	.	ID=BruzV2.3092G4.1.five_prime_UTR1;Parent=BruzV2.3092G4.1
Bruz_scaf_3092	Mikado_loci	CDS	26651	27235	.	+	0	ID=BruzV2.3092G4.1.CDS1;Parent=BruzV2.3092G4.1
Bruz_scaf_3092	Mikado_loci	three_prime_UTR	27236	27621	.	+	.	ID=BruzV2.3092G4.1.three_prime_UTR1;Parent=BruzV2.3092G4.1
###
Bruz_scaf_3092	Mikado_loci	superlocus	39696	40950	.	+	.	ID=Mikado_superlocus:Bruz_scaf_3092+:39696-40950;Name=superlocus:Bruz_scaf_3092+:39696-40950
Bruz_scaf_3092	Mikado_loci	gene	39696	40950	19	+	.	ID=BruzV2.3092G6;Name=BruzV2.3092G6;multiexonic=False;superlocus=Mikado_superlocus:Bruz_scaf_3092+:39696-40950
Bruz_scaf_3092	Mikado_loci	mRNA	39696	40950	19	+	.	ID=BruzV2.3092G6.1;Parent=BruzV2.3092G6;Name=BruzV2.3092G6.1;alias=v1_Bruz.3092G4.1;alias=MSTRG.32785.1;primary=True
Bruz_scaf_3092	Mikado_loci	exon	39696	40950	.	+	.	ID=BruzV2.3092G6.1.exon1;Parent=BruzV2.3092G6.1
Bruz_scaf_3092	Mikado_loci	five_prime_UTR	39696	39761	.	+	.	ID=BruzV2.3092G6.1.five_prime_UTR1;Parent=BruzV2.3092G6.1
Bruz_scaf_3092	Mikado_loci	CDS	39762	40871	.	+	0	ID=BruzV2.3092G6.1.CDS1;Parent=BruzV2.3092G6.1
Bruz_scaf_3092	Mikado_loci	three_prime_UTR	40872	40950	.	+	.	ID=BruzV2.3092G6.1.three_prime_UTR1;Parent=BruzV2.3092G6.1
###
Bruz_scaf_30927	Mikado_loci	superlocus	8	3228	.	+	.	ID=Mikado_superlocus:Bruz_scaf_30927+:8-3228;Name=superlocus:Bruz_scaf_30927+:8-3228
Bruz_scaf_30927	Mikado_loci	gene	8	1249	19	+	.	ID=BruzV2.30927G2;Name=BruzV2.30927G2;multiexonic=True;superlocus=Mikado_superlocus:Bruz_scaf_30927+:8-3228
Bruz_scaf_30927	Mikado_loci	mRNA	8	1249	19	+	.	ID=BruzV2.30927G2.1;Parent=BruzV2.30927G2;Name=BruzV2.30927G2.1;alias=v1_Bruz.30927G2.1;alias=Bruz_scaf_30927.g21.t1;canonical_junctions=1;canonical_number=1;canonical_proportion=1.0;primary=True
Bruz_scaf_30927	Mikado_loci	exon	8	346	.	+	.	ID=BruzV2.30927G2.1.exon1;Parent=BruzV2.30927G2.1
Bruz_scaf_30927	Mikado_loci	five_prime_UTR	8	85	.	+	.	ID=BruzV2.30927G2.1.five_prime_UTR1;Parent=BruzV2.30927G2.1
Bruz_scaf_30927	Mikado_loci	CDS	86	346	.	+	0	ID=BruzV2.30927G2.1.CDS1;Parent=BruzV2.30927G2.1
Bruz_scaf_30927	Mikado_loci	CDS	458	877	.	+	0	ID=BruzV2.30927G2.1.CDS2;Parent=BruzV2.30927G2.1
Bruz_scaf_30927	Mikado_loci	exon	458	1249	.	+	.	ID=BruzV2.30927G2.1.exon2;Parent=BruzV2.30927G2.1
Bruz_scaf_30927	Mikado_loci	three_prime_UTR	878	1249	.	+	.	ID=BruzV2.30927G2.1.three_prime_UTR1;Parent=BruzV2.30927G2.1
###
Bruz_scaf_30928	Mikado_loci	superlocus	1	3425	.	+	.	ID=Mikado_superlocus:Bruz_scaf_30928+:1-3425;Name=superlocus:Bruz_scaf_30928+:1-3425
Bruz_scaf_30928	Mikado_loci	gene	1	3425	18	+	.	ID=BruzV2.30928G2;Name=BruzV2.30928G2;multiexonic=False;superlocus=Mikado_superlocus:Bruz_scaf_30928+:1-3425
Bruz_scaf_30928	Mikado_loci	mRNA	1	3425	18	+	.	ID=BruzV2.30928G2.1;Parent=BruzV2.30928G2;Name=BruzV2.30928G2.1;alias=st_MSTRG.34231.1;primary=True
Bruz_scaf_30928	Mikado_loci	exon	1	3425	.	+	.	ID=BruzV2.30928G2.1.exon1;Parent=BruzV2.30928G2.1
Bruz_scaf_30928	Mikado_loci	five_prime_UTR	1	2838	.	+	.	ID=BruzV2.30928G2.1.five_prime_UTR1;Parent=BruzV2.30928G2.1
Bruz_scaf_30928	Mikado_loci	CDS	2839	3216	.	+	0	ID=BruzV2.30928G2.1.CDS1;Parent=BruzV2.30928G2.1
Bruz_scaf_30928	Mikado_loci	three_prime_UTR	3217	3425	.	+	.	ID=BruzV2.30928G2.1.three_prime_UTR1;Parent=BruzV2.30928G2.1
###
Bruz_scaf_30929	Mikado_loci	superlocus	1	1210	.	-	.	ID=Mikado_superlocus:Bruz_scaf_30929-:1-1210;Name=superlocus:Bruz_scaf_30929-:1-1210
Bruz_scaf_30929	Mikado_loci	gene	1	1210	18	-	.	ID=BruzV2.30929G2;Name=BruzV2.30929G2;multiexonic=False;superlocus=Mikado_superlocus:Bruz_scaf_30929-:1-1210
Bruz_scaf_30929	Mikado_loci	mRNA	1	1210	18	-	.	ID=BruzV2.30929G2.1;Parent=BruzV2.30929G2;Name=BruzV2.30929G2.1;alias=st_MSTRG.34232.1;primary=True
Bruz_scaf_30929	Mikado_loci	exon	1	1210	.	-	.	ID=BruzV2.30929G2.1.exon1;Parent=BruzV2.30929G2.1
Bruz_scaf_30929	Mikado_loci	three_prime_UTR	1	893	.	-	.	ID=BruzV2.30929G2.1.three_prime_UTR1;Parent=BruzV2.30929G2.1
Bruz_scaf_30929	Mikado_loci	CDS	894	1208	.	-	0	ID=BruzV2.30929G2.1.CDS1;Parent=BruzV2.30929G2.1
Bruz_scaf_30929	Mikado_loci	five_prime_UTR	1209	1210	.	-	.	ID=BruzV2.30929G2.1.five_prime_UTR1;Parent=BruzV2.30929G2.1
###
Bruz_scaf_3093	Mikado_loci	superlocus	8807	10282	.	+	.	ID=Mikado_superlocus:Bruz_scaf_3093+:8807-10282;Name=superlocus:Bruz_scaf_3093+:8807-10282
Bruz_scaf_3093	Mikado_loci	gene	8807	10282	18	+	.	ID=BruzV2.3093G2;Name=BruzV2.3093G2;multiexonic=False;superlocus=Mikado_superlocus:Bruz_scaf_3093+:8807-10282
Bruz_scaf_3093	Mikado_loci	mRNA	8807	10282	18	+	.	ID=BruzV2.3093G2.1;Parent=BruzV2.3093G2;Name=BruzV2.3093G2.1;alias=st_MSTRG.34236.1;primary=True
Bruz_scaf_3093	Mikado_loci	exon	8807	10282	.	+	.	ID=BruzV2.3093G2.1.exon1;Parent=BruzV2.3093G2.1
Bruz_scaf_3093	Mikado_loci	five_prime_UTR	8807	9922	.	+	.	ID=BruzV2.3093G2.1.five_prime_UTR1;Parent=BruzV2.3093G2.1
Bruz_scaf_3093	Mikado_loci	CDS	9923	10273	.	+	0	ID=BruzV2.3093G2.1.CDS1;Parent=BruzV2.3093G2.1
Bruz_scaf_3093	Mikado_loci	three_prime_UTR	10274	10282	.	+	.	ID=BruzV2.3093G2.1.three_prime_UTR1;Parent=BruzV2.3093G2.1
###
Bruz_scaf_3093	Mikado_loci	superlocus	11796	13298	.	+	.	ID=Mikado_superlocus:Bruz_scaf_3093+:11796-13298;Name=superlocus:Bruz_scaf_3093+:11796-13298
Bruz_scaf_3093	Mikado_loci	gene	11796	13298	19	+	.	ID=BruzV2.3093G4;Name=BruzV2.3093G4;multiexonic=False;superlocus=Mikado_superlocus:Bruz_scaf_3093+:11796-13298
Bruz_scaf_3093	Mikado_loci	mRNA	11796	13298	19	+	.	ID=BruzV2.3093G4.1;Parent=BruzV2.3093G4;Name=BruzV2.3093G4.1;alias=v1_Bruz.3093G4.1;alias=MSTRG.32793.1;primary=True
Bruz_scaf_3093	Mikado_loci	exon	11796	13298	.	+	.	ID=BruzV2.3093G4.1.exon1;Parent=BruzV2.3093G4.1
Bruz_scaf_3093	Mikado_loci	five_prime_UTR	11796	11931	.	+	.	ID=BruzV2.3093G4.1.five_prime_UTR1;Parent=BruzV2.3093G4.1
Bruz_scaf_3093	Mikado_loci	CDS	11932	12711	.	+	0	ID=BruzV2.3093G4.1.CDS1;Parent=BruzV2.3093G4.1
Bruz_scaf_3093	Mikado_loci	three_prime_UTR	12712	13298	.	+	.	ID=BruzV2.3093G4.1.three_prime_UTR1;Parent=BruzV2.3093G4.1
###
Bruz_scaf_3093	Mikado_loci	superlocus	18380	19523	.	+	.	ID=Mikado_superlocus:Bruz_scaf_3093+:18380-19523;Name=superlocus:Bruz_scaf_3093+:18380-19523
Bruz_scaf_3093	Mikado_loci	gene	18380	19523	18	+	.	ID=BruzV2.3093G6;Name=BruzV2.3093G6;multiexonic=False;superlocus=Mikado_superlocus:Bruz_scaf_3093+:18380-19523
Bruz_scaf_3093	Mikado_loci	mRNA	18380	19523	18	+	.	ID=BruzV2.3093G6.1;Parent=BruzV2.3093G6;Name=BruzV2.3093G6.1;alias=st_MSTRG.34238.1;primary=True
Bruz_scaf_3093	Mikado_loci	exon	18380	19523	.	+	.	ID=BruzV2.3093G6.1.exon1;Parent=BruzV2.3093G6.1
Bruz_scaf_3093	Mikado_loci	five_prime_UTR	18380	18553	.	+	.	ID=BruzV2.3093G6.1.five_prime_UTR1;Parent=BruzV2.3093G6.1
Bruz_scaf_3093	Mikado_loci	CDS	18554	19024	.	+	0	ID=BruzV2.3093G6.1.CDS1;Parent=BruzV2.3093G6.1
Bruz_scaf_3093	Mikado_loci	three_prime_UTR	19025	19523	.	+	.	ID=BruzV2.3093G6.1.three_prime_UTR1;Parent=BruzV2.3093G6.1
###
Bruz_scaf_3093	Mikado_loci	superlocus	22126	23253	.	+	.	ID=Mikado_superlocus:Bruz_scaf_3093+:22126-23253;Name=superlocus:Bruz_scaf_3093+:22126-23253
Bruz_scaf_3093	Mikado_loci	ncRNA_gene	22126	23253	17	+	.	ID=BruzV2.3093G8;Name=BruzV2.3093G8;multiexonic=True;superlocus=Mikado_superlocus:Bruz_scaf_3093+:22126-23253
Bruz_scaf_3093	Mikado_loci	ncRNA	22126	23253	17	+	.	ID=BruzV2.3093G8.1;Parent=BruzV2.3093G8;Name=v1_Bruz.3093G8.1;alias=v1_Bruz.3093G8.1;alias=Bruz_scaf_3093.g176.t1;canonical_junctions=1,2;canonical_number=2;canonical_proportion=1.0;primary=True
Bruz_scaf_3093	Mikado_loci	exon	22126	22222	.	+	.	ID=BruzV2.3093G8.1.exon1;Parent=BruzV2.3093G8.1
Bruz_scaf_3093	Mikado_loci	exon	22486	22565	.	+	.	ID=BruzV2.3093G8.1.exon2;Parent=BruzV2.3093G8.1
Bruz_scaf_3093	Mikado_loci	exon	22959	23253	.	+	.	ID=BruzV2.3093G8.1.exon3;Parent=BruzV2.3093G8.1
###
Bruz_scaf_3093	Mikado_loci	superlocus	30276	30626	.	+	.	ID=Mikado_superlocus:Bruz_scaf_3093+:30276-30626;Name=superlocus:Bruz_scaf_3093+:30276-30626
Bruz_scaf_3093	Mikado_loci	gene	30276	30626	17	+	.	ID=BruzV2.3093G10;Name=BruzV2.3093G10;multiexonic=False;superlocus=Mikado_superlocus:Bruz_scaf_3093+:30276-30626
Bruz_scaf_3093	Mikado_loci	mRNA	30276	30626	17	+	.	ID=BruzV2.3093G10.1;Parent=BruzV2.3093G10;Name=BruzV2.3093G10.1;alias=st_MSTRG.34241.1;primary=True
Bruz_scaf_3093	Mikado_loci	CDS	30276	30596	.	+	0	ID=BruzV2.3093G10.1.CDS1;Parent=BruzV2.3093G10.1
Bruz_scaf_3093	Mikado_loci	exon	30276	30626	.	+	.	ID=BruzV2.3093G10.1.exon1;Parent=BruzV2.3093G10.1
Bruz_scaf_3093	Mikado_loci	three_prime_UTR	30597	30626	.	+	.	ID=BruzV2.3093G10.1.three_prime_UTR1;Parent=BruzV2.3093G10.1
###
Bruz_scaf_3094	Mikado_loci	superlocus	1177	4385	.	-	.	ID=Mikado_superlocus:Bruz_scaf_3094-:1177-4385;Name=superlocus:Bruz_scaf_3094-:1177-4385
Bruz_scaf_3094	Mikado_loci	gene	1177	4385	20	-	.	ID=BruzV2.3094G2;Name=BruzV2.3094G2;multiexonic=True;superlocus=Mikado_superlocus:Bruz_scaf_3094-:1177-4385
Bruz_scaf_3094	Mikado_loci	mRNA	1177	4385	20	-	.	ID=BruzV2.3094G2.1;Parent=BruzV2.3094G2;Name=BruzV2.3094G2.1;alias=v1_Bruz.3094G2.1;alias=Bruz_scaf_3094.g178.t1;canonical_junctions=1,2,3,4,5,6,7,8,9;canonical_number=9;canonical_proportion=1.0;primary=True
Bruz_scaf_3094	Mikado_loci	exon	1177	1583	.	-	.	ID=BruzV2.3094G2.1.exon1;Parent=BruzV2.3094G2.1
Bruz_scaf_3094	Mikado_loci	three_prime_UTR	1177	1466	.	-	.	ID=BruzV2.3094G2.1.three_prime_UTR1;Parent=BruzV2.3094G2.1
Bruz_scaf_3094	Mikado_loci	CDS	1467	1583	.	-	0	ID=BruzV2.3094G2.1.CDS1;Parent=BruzV2.3094G2.1
Bruz_scaf_3094	Mikado_loci	CDS	1708	1869	.	-	0	ID=BruzV2.3094G2.1.CDS2;Parent=BruzV2.3094G2.1
Bruz_scaf_3094	Mikado_loci	exon	1708	1869	.	-	.	ID=BruzV2.3094G2.1.exon2;Parent=BruzV2.3094G2.1
Bruz_scaf_3094	Mikado_loci	CDS	1965	2060	.	-	0	ID=BruzV2.3094G2.1.CDS3;Parent=BruzV2.3094G2.1
Bruz_scaf_3094	Mikado_loci	exon	1965	2060	.	-	.	ID=BruzV2.3094G2.1.exon3;Parent=BruzV2.3094G2.1
Bruz_scaf_3094	Mikado_loci	CDS	2153	2214	.	-	2	ID=BruzV2.3094G2.1.CDS4;Parent=BruzV2.3094G2.1
Bruz_scaf_3094	Mikado_loci	exon	2153	2214	.	-	.	ID=BruzV2.3094G2.1.exon4;Parent=BruzV2.3094G2.1
Bruz_scaf_3094	Mikado_loci	CDS	2331	2406	.	-	0	ID=BruzV2.3094G2.1.CDS5;Parent=BruzV2.3094G2.1
Bruz_scaf_3094	Mikado_loci	exon	2331	2406	.	-	.	ID=BruzV2.3094G2.1.exon5;Parent=BruzV2.3094G2.1
Bruz_scaf_3094	Mikado_loci	CDS	2516	2598	.	-	2	ID=BruzV2.3094G2.1.CDS6;Parent=BruzV2.3094G2.1
Bruz_scaf_3094	Mikado_loci	exon	2516	2598	.	-	.	ID=BruzV2.3094G2.1.exon6;Parent=BruzV2.3094G2.1
Bruz_scaf_3094	Mikado_loci	CDS	2687	3012	.	-	1	ID=BruzV2.3094G2.1.CDS7;Parent=BruzV2.3094G2.1
Bruz_scaf_3094	Mikado_loci	exon	2687	3012	.	-	.	ID=BruzV2.3094G2.1.exon7;Parent=BruzV2.3094G2.1
Bruz_scaf_3094	Mikado_loci	CDS	3618	3664	.	-	0	ID=BruzV2.3094G2.1.CDS8;Parent=BruzV2.3094G2.1
Bruz_scaf_3094	Mikado_loci	exon	3618	3664	.	-	.	ID=BruzV2.3094G2.1.exon8;Parent=BruzV2.3094G2.1
Bruz_scaf_3094	Mikado_loci	CDS	3796	3932	.	-	2	ID=BruzV2.3094G2.1.CDS9;Parent=BruzV2.3094G2.1
Bruz_scaf_3094	Mikado_loci	exon	3796	3932	.	-	.	ID=BruzV2.3094G2.1.exon9;Parent=BruzV2.3094G2.1
Bruz_scaf_3094	Mikado_loci	CDS	4075	4384	.	-	0	ID=BruzV2.3094G2.1.CDS10;Parent=BruzV2.3094G2.1
Bruz_scaf_3094	Mikado_loci	exon	4075	4385	.	-	.	ID=BruzV2.3094G2.1.exon10;Parent=BruzV2.3094G2.1
Bruz_scaf_3094	Mikado_loci	five_prime_UTR	4385	4385	.	-	.	ID=BruzV2.3094G2.1.five_prime_UTR1;Parent=BruzV2.3094G2.1
###
Bruz_scaf_3094	Mikado_loci	superlocus	23587	24856	.	-	.	ID=Mikado_superlocus:Bruz_scaf_3094-:23587-24856;Name=superlocus:Bruz_scaf_3094-:23587-24856
Bruz_scaf_3094	Mikado_loci	gene	23587	24856	18	-	.	ID=BruzV2.3094G4;Name=BruzV2.3094G4;multiexonic=False;superlocus=Mikado_superlocus:Bruz_scaf_3094-:23587-24856
Bruz_scaf_3094	Mikado_loci	mRNA	23587	24856	18	-	.	ID=BruzV2.3094G4.1;Parent=BruzV2.3094G4;Name=BruzV2.3094G4.1;alias=st_MSTRG.34250.1;primary=True
Bruz_scaf_3094	Mikado_loci	exon	23587	24856	.	-	.	ID=BruzV2.3094G4.1.exon1;Parent=BruzV2.3094G4.1
Bruz_scaf_3094	Mikado_loci	three_prime_UTR	23587	23947	.	-	.	ID=BruzV2.3094G4.1.three_prime_UTR1;Parent=BruzV2.3094G4.1
Bruz_scaf_3094	Mikado_loci	CDS	23948	24460	.	-	0	ID=BruzV2.3094G4.1.CDS1;Parent=BruzV2.3094G4.1
Bruz_scaf_3094	Mikado_loci	five_prime_UTR	24461	24856	.	-	.	ID=BruzV2.3094G4.1.five_prime_UTR1;Parent=BruzV2.3094G4.1
###
Bruz_scaf_3094	Mikado_loci	superlocus	29212	30592	.	-	.	ID=Mikado_superlocus:Bruz_scaf_3094-:29212-30592;Name=superlocus:Bruz_scaf_3094-:29212-30592
Bruz_scaf_3094	Mikado_loci	gene	29212	30592	18	-	.	ID=BruzV2.3094G6;Name=BruzV2.3094G6;multiexonic=False;superlocus=Mikado_superlocus:Bruz_scaf_3094-:29212-30592
Bruz_scaf_3094	Mikado_loci	mRNA	29212	30592	18	-	.	ID=BruzV2.3094G6.1;Parent=BruzV2.3094G6;Name=BruzV2.3094G6.1;alias=st_MSTRG.34251.1;primary=True
Bruz_scaf_3094	Mikado_loci	exon	29212	30592	.	-	.	ID=BruzV2.3094G6.1.exon1;Parent=BruzV2.3094G6.1
Bruz_scaf_3094	Mikado_loci	three_prime_UTR	29212	29982	.	-	.	ID=BruzV2.3094G6.1.three_prime_UTR1;Parent=BruzV2.3094G6.1
Bruz_scaf_3094	Mikado_loci	CDS	29983	30591	.	-	0	ID=BruzV2.3094G6.1.CDS1;Parent=BruzV2.3094G6.1
Bruz_scaf_3094	Mikado_loci	five_prime_UTR	30592	30592	.	-	.	ID=BruzV2.3094G6.1.five_prime_UTR1;Parent=BruzV2.3094G6.1
###
Bruz_scaf_3094	Mikado_loci	superlocus	30960	31719	.	-	.	ID=Mikado_superlocus:Bruz_scaf_3094-:30960-31719;Name=superlocus:Bruz_scaf_3094-:30960-31719
Bruz_scaf_3094	Mikado_loci	gene	30960	31719	19	-	.	ID=BruzV2.3094G8;Name=BruzV2.3094G8;multiexonic=False;superlocus=Mikado_superlocus:Bruz_scaf_3094-:30960-31719
Bruz_scaf_3094	Mikado_loci	mRNA	30960	31719	19	-	.	ID=BruzV2.3094G8.1;Parent=BruzV2.3094G8;Name=BruzV2.3094G8.1;alias=v1_Bruz.3094G10.1;alias=MSTRG.32802.1;primary=True
Bruz_scaf_3094	Mikado_loci	exon	30960	31719	.	-	.	ID=BruzV2.3094G8.1.exon1;Parent=BruzV2.3094G8.1
Bruz_scaf_3094	Mikado_loci	three_prime_UTR	30960	30961	.	-	.	ID=BruzV2.3094G8.1.three_prime_UTR1;Parent=BruzV2.3094G8.1
Bruz_scaf_3094	Mikado_loci	CDS	30962	31717	.	-	0	ID=BruzV2.3094G8.1.CDS1;Parent=BruzV2.3094G8.1
Bruz_scaf_3094	Mikado_loci	five_prime_UTR	31718	31719	.	-	.	ID=BruzV2.3094G8.1.five_prime_UTR1;Parent=BruzV2.3094G8.1
###
Bruz_scaf_30944	Mikado_loci	superlocus	1445	3313	.	-	.	ID=Mikado_superlocus:Bruz_scaf_30944-:1445-3313;Name=superlocus:Bruz_scaf_30944-:1445-3313
Bruz_scaf_30944	Mikado_loci	gene	1507	3195	21	-	.	ID=BruzV2.30944G2;Name=BruzV2.30944G2;multiexonic=True;superlocus=Mikado_superlocus:Bruz_scaf_30944-:1445-3313
Bruz_scaf_30944	Mikado_loci	mRNA	1507	3195	21	-	.	ID=BruzV2.30944G2.1;Parent=BruzV2.30944G2;Name=BruzV2.30944G2.1;alias=v1_Bruz.30944G4.1;alias=Bruz_scaf_30944.g22.t1;canonical_junctions=1,2,3;canonical_number=3;canonical_proportion=1.0;primary=True
Bruz_scaf_30944	Mikado_loci	exon	1507	1611	.	-	.	ID=BruzV2.30944G2.1.exon1;Parent=BruzV2.30944G2.1
Bruz_scaf_30944	Mikado_loci	three_prime_UTR	1507	1533	.	-	.	ID=BruzV2.30944G2.1.three_prime_UTR1;Parent=BruzV2.30944G2.1
Bruz_scaf_30944	Mikado_loci	CDS	1534	1611	.	-	0	ID=BruzV2.30944G2.1.CDS1;Parent=BruzV2.30944G2.1
Bruz_scaf_30944	Mikado_loci	CDS	1691	1840	.	-	0	ID=BruzV2.30944G2.1.CDS2;Parent=BruzV2.30944G2.1
Bruz_scaf_30944	Mikado_loci	exon	1691	1840	.	-	.	ID=BruzV2.30944G2.1.exon2;Parent=BruzV2.30944G2.1
Bruz_scaf_30944	Mikado_loci	CDS	1938	2074	.	-	2	ID=BruzV2.30944G2.1.CDS3;Parent=BruzV2.30944G2.1
Bruz_scaf_30944	Mikado_loci	exon	1938	2074	.	-	.	ID=BruzV2.30944G2.1.exon3;Parent=BruzV2.30944G2.1
Bruz_scaf_30944	Mikado_loci	CDS	2936	3194	.	-	0	ID=BruzV2.30944G2.1.CDS4;Parent=BruzV2.30944G2.1
Bruz_scaf_30944	Mikado_loci	exon	2936	3195	.	-	.	ID=BruzV2.30944G2.1.exon4;Parent=BruzV2.30944G2.1
Bruz_scaf_30944	Mikado_loci	five_prime_UTR	3195	3195	.	-	.	ID=BruzV2.30944G2.1.five_prime_UTR1;Parent=BruzV2.30944G2.1
###
Bruz_scaf_3095	Mikado_loci	superlocus	17796	20004	.	-	.	ID=Mikado_superlocus:Bruz_scaf_3095-:17796-20004;Name=superlocus:Bruz_scaf_3095-:17796-20004
Bruz_scaf_3095	Mikado_loci	gene	17837	18835	19	-	.	ID=BruzV2.3095G2;Name=BruzV2.3095G2;multiexonic=True;superlocus=Mikado_superlocus:Bruz_scaf_3095-:17796-20004
Bruz_scaf_3095	Mikado_loci	mRNA	17837	18835	19	-	.	ID=BruzV2.3095G2.1;Parent=BruzV2.3095G2;Name=BruzV2.3095G2.1;alias=v1_Bruz.3095G2.1;alias=Bruz_scaf_3095.g179.t1;canonical_junctions=1;canonical_number=1;canonical_proportion=1.0;primary=True
Bruz_scaf_3095	Mikado_loci	exon	17837	18541	.	-	.	ID=BruzV2.3095G2.1.exon1;Parent=BruzV2.3095G2.1
Bruz_scaf_3095	Mikado_loci	three_prime_UTR	17837	18019	.	-	.	ID=BruzV2.3095G2.1.three_prime_UTR1;Parent=BruzV2.3095G2.1
Bruz_scaf_3095	Mikado_loci	CDS	18020	18541	.	-	0	ID=BruzV2.3095G2.1.CDS1;Parent=BruzV2.3095G2.1
Bruz_scaf_3095	Mikado_loci	CDS	18753	18833	.	-	0	ID=BruzV2.3095G2.1.CDS2;Parent=BruzV2.3095G2.1
Bruz_scaf_3095	Mikado_loci	exon	18753	18835	.	-	.	ID=BruzV2.3095G2.1.exon2;Parent=BruzV2.3095G2.1
Bruz_scaf_3095	Mikado_loci	five_prime_UTR	18834	18835	.	-	.	ID=BruzV2.3095G2.1.five_prime_UTR1;Parent=BruzV2.3095G2.1
###
Bruz_scaf_3095	Mikado_loci	superlocus	22620	23473	.	-	.	ID=Mikado_superlocus:Bruz_scaf_3095-:22620-23473;Name=superlocus:Bruz_scaf_3095-:22620-23473
Bruz_scaf_3095	Mikado_loci	gene	22620	23473	18	-	.	ID=BruzV2.3095G4;Name=BruzV2.3095G4;multiexonic=False;superlocus=Mikado_superlocus:Bruz_scaf_3095-:22620-23473
Bruz_scaf_3095	Mikado_loci	mRNA	22620	23473	18	-	.	ID=BruzV2.3095G4.1;Parent=BruzV2.3095G4;Name=BruzV2.3095G4.1;alias=st_MSTRG.34259.1;primary=True
Bruz_scaf_3095	Mikado_loci	exon	22620	23473	.	-	.	ID=BruzV2.3095G4.1.exon1;Parent=BruzV2.3095G4.1
Bruz_scaf_3095	Mikado_loci	three_prime_UTR	22620	22702	.	-	.	ID=BruzV2.3095G4.1.three_prime_UTR1;Parent=BruzV2.3095G4.1
Bruz_scaf_3095	Mikado_loci	CDS	22703	23239	.	-	0	ID=BruzV2.3095G4.1.CDS1;Parent=BruzV2.3095G4.1
Bruz_scaf_3095	Mikado_loci	five_prime_UTR	23240	23473	.	-	.	ID=BruzV2.3095G4.1.five_prime_UTR1;Parent=BruzV2.3095G4.1
###
Bruz_scaf_3095	Mikado_loci	superlocus	31458	38185	.	-	.	ID=Mikado_superlocus:Bruz_scaf_3095-:31458-38185;Name=superlocus:Bruz_scaf_3095-:31458-38185
Bruz_scaf_3095	Mikado_loci	gene	31458	38185	20	-	.	ID=BruzV2.3095G6;Name=BruzV2.3095G6;multiexonic=True;superlocus=Mikado_superlocus:Bruz_scaf_3095-:31458-38185
Bruz_scaf_3095	Mikado_loci	mRNA	31458	38185	20	-	.	ID=BruzV2.3095G6.1;Parent=BruzV2.3095G6;Name=BruzV2.3095G6.1;alias=v1_Bruz.3095G10.1;alias=Bruz_scaf_3095.g180.t1;canonical_junctions=1,2,3,4,5,6,7,8,9,10,11,12;canonical_number=12;canonical_proportion=1.0;primary=True
Bruz_scaf_3095	Mikado_loci	exon	31458	31637	.	-	.	ID=BruzV2.3095G6.1.exon1;Parent=BruzV2.3095G6.1
Bruz_scaf_3095	Mikado_loci	three_prime_UTR	31458	31607	.	-	.	ID=BruzV2.3095G6.1.three_prime_UTR1;Parent=BruzV2.3095G6.1
Bruz_scaf_3095	Mikado_loci	CDS	31608	31637	.	-	0	ID=BruzV2.3095G6.1.CDS1;Parent=BruzV2.3095G6.1
Bruz_scaf_3095	Mikado_loci	CDS	31880	32068	.	-	0	ID=BruzV2.3095G6.1.CDS2;Parent=BruzV2.3095G6.1
Bruz_scaf_3095	Mikado_loci	exon	31880	32068	.	-	.	ID=BruzV2.3095G6.1.exon2;Parent=BruzV2.3095G6.1
Bruz_scaf_3095	Mikado_loci	CDS	32166	32312	.	-	0	ID=BruzV2.3095G6.1.CDS3;Parent=BruzV2.3095G6.1
Bruz_scaf_3095	Mikado_loci	exon	32166	32312	.	-	.	ID=BruzV2.3095G6.1.exon3;Parent=BruzV2.3095G6.1
Bruz_scaf_3095	Mikado_loci	CDS	32463	32654	.	-	0	ID=BruzV2.3095G6.1.CDS4;Parent=BruzV2.3095G6.1
Bruz_scaf_3095	Mikado_loci	exon	32463	32654	.	-	.	ID=BruzV2.3095G6.1.exon4;Parent=BruzV2.3095G6.1
Bruz_scaf_3095	Mikado_loci	CDS	32734	32916	.	-	0	ID=BruzV2.3095G6.1.CDS5;Parent=BruzV2.3095G6.1
Bruz_scaf_3095	Mikado_loci	exon	32734	32916	.	-	.	ID=BruzV2.3095G6.1.exon5;Parent=BruzV2.3095G6.1
Bruz_scaf_3095	Mikado_loci	CDS	32994	33292	.	-	2	ID=BruzV2.3095G6.1.CDS6;Parent=BruzV2.3095G6.1
Bruz_scaf_3095	Mikado_loci	exon	32994	33292	.	-	.	ID=BruzV2.3095G6.1.exon6;Parent=BruzV2.3095G6.1
Bruz_scaf_3095	Mikado_loci	CDS	33444	33549	.	-	0	ID=BruzV2.3095G6.1.CDS7;Parent=BruzV2.3095G6.1
Bruz_scaf_3095	Mikado_loci	exon	33444	33549	.	-	.	ID=BruzV2.3095G6.1.exon7;Parent=BruzV2.3095G6.1
Bruz_scaf_3095	Mikado_loci	CDS	34804	34902	.	-	0	ID=BruzV2.3095G6.1.CDS8;Parent=BruzV2.3095G6.1
Bruz_scaf_3095	Mikado_loci	exon	34804	34902	.	-	.	ID=BruzV2.3095G6.1.exon8;Parent=BruzV2.3095G6.1
Bruz_scaf_3095	Mikado_loci	CDS	34969	35104	.	-	1	ID=BruzV2.3095G6.1.CDS9;Parent=BruzV2.3095G6.1
Bruz_scaf_3095	Mikado_loci	exon	34969	35104	.	-	.	ID=BruzV2.3095G6.1.exon9;Parent=BruzV2.3095G6.1
Bruz_scaf_3095	Mikado_loci	CDS	35198	35307	.	-	0	ID=BruzV2.3095G6.1.CDS10;Parent=BruzV2.3095G6.1
Bruz_scaf_3095	Mikado_loci	exon	35198	35307	.	-	.	ID=BruzV2.3095G6.1.exon10;Parent=BruzV2.3095G6.1
Bruz_scaf_3095	Mikado_loci	CDS	35772	35852	.	-	0	ID=BruzV2.3095G6.1.CDS11;Parent=BruzV2.3095G6.1
Bruz_scaf_3095	Mikado_loci	exon	35772	35852	.	-	.	ID=BruzV2.3095G6.1.exon11;Parent=BruzV2.3095G6.1
Bruz_scaf_3095	Mikado_loci	CDS	37393	37494	.	-	0	ID=BruzV2.3095G6.1.CDS12;Parent=BruzV2.3095G6.1
Bruz_scaf_3095	Mikado_loci	exon	37393	37494	.	-	.	ID=BruzV2.3095G6.1.exon12;Parent=BruzV2.3095G6.1
Bruz_scaf_3095	Mikado_loci	CDS	37583	37981	.	-	0	ID=BruzV2.3095G6.1.CDS13;Parent=BruzV2.3095G6.1
Bruz_scaf_3095	Mikado_loci	exon	37583	38185	.	-	.	ID=BruzV2.3095G6.1.exon13;Parent=BruzV2.3095G6.1
Bruz_scaf_3095	Mikado_loci	five_prime_UTR	37982	38185	.	-	.	ID=BruzV2.3095G6.1.five_prime_UTR1;Parent=BruzV2.3095G6.1
###
Bruz_scaf_30957	Mikado_loci	superlocus	638	1180	.	-	.	ID=Mikado_superlocus:Bruz_scaf_30957-:638-1180;Name=superlocus:Bruz_scaf_30957-:638-1180
Bruz_scaf_30957	Mikado_loci	gene	638	1180	18	-	.	ID=BruzV2.30957G2;Name=BruzV2.30957G2;multiexonic=False;superlocus=Mikado_superlocus:Bruz_scaf_30957-:638-1180
Bruz_scaf_30957	Mikado_loci	mRNA	638	1180	18	-	.	ID=BruzV2.30957G2.1;Parent=BruzV2.30957G2;Name=BruzV2.30957G2.1;alias=st_MSTRG.34263.1;primary=True
Bruz_scaf_30957	Mikado_loci	exon	638	1180	.	-	.	ID=BruzV2.30957G2.1.exon1;Parent=BruzV2.30957G2.1
Bruz_scaf_30957	Mikado_loci	three_prime_UTR	638	848	.	-	.	ID=BruzV2.30957G2.1.three_prime_UTR1;Parent=BruzV2.30957G2.1
Bruz_scaf_30957	Mikado_loci	CDS	849	1178	.	-	0	ID=BruzV2.30957G2.1.CDS1;Parent=BruzV2.30957G2.1
Bruz_scaf_30957	Mikado_loci	five_prime_UTR	1179	1180	.	-	.	ID=BruzV2.30957G2.1.five_prime_UTR1;Parent=BruzV2.30957G2.1
###
Bruz_scaf_30958	Mikado_loci	superlocus	3	857	.	+	.	ID=Mikado_superlocus:Bruz_scaf_30958+:3-857;Name=superlocus:Bruz_scaf_30958+:3-857
Bruz_scaf_30958	Mikado_loci	gene	3	857	19	+	.	ID=BruzV2.30958G2;Name=BruzV2.30958G2;multiexonic=False;superlocus=Mikado_superlocus:Bruz_scaf_30958+:3-857
Bruz_scaf_30958	Mikado_loci	mRNA	3	857	19	+	.	ID=BruzV2.30958G2.1;Parent=BruzV2.30958G2;Name=BruzV2.30958G2.1;alias=v1_Bruz.30958G2.1;alias=MSTRG.32815.1;primary=True
Bruz_scaf_30958	Mikado_loci	exon	3	857	.	+	.	ID=BruzV2.30958G2.1.exon1;Parent=BruzV2.30958G2.1
Bruz_scaf_30958	Mikado_loci	five_prime_UTR	3	3	.	+	.	ID=BruzV2.30958G2.1.five_prime_UTR1;Parent=BruzV2.30958G2.1
Bruz_scaf_30958	Mikado_loci	CDS	4	333	.	+	0	ID=BruzV2.30958G2.1.CDS1;Parent=BruzV2.30958G2.1
Bruz_scaf_30958	Mikado_loci	three_prime_UTR	334	857	.	+	.	ID=BruzV2.30958G2.1.three_prime_UTR1;Parent=BruzV2.30958G2.1
###
Bruz_scaf_3096	Mikado_loci	superlocus	4156	5585	.	-	.	ID=Mikado_superlocus:Bruz_scaf_3096-:4156-5585;Name=superlocus:Bruz_scaf_3096-:4156-5585
Bruz_scaf_3096	Mikado_loci	gene	4156	5585	20	-	.	ID=BruzV2.3096G2;Name=BruzV2.3096G2;multiexonic=True;superlocus=Mikado_superlocus:Bruz_scaf_3096-:4156-5585
Bruz_scaf_3096	Mikado_loci	mRNA	4156	5585	20	-	.	ID=BruzV2.3096G2.1;Parent=BruzV2.3096G2;Name=BruzV2.3096G2.1;alias=v1_Bruz.3096G4.1;alias=Bruz_scaf_3096.g2.t1;canonical_junctions=1,2,3;canonical_number=3;canonical_proportion=1.0;primary=True
Bruz_scaf_3096	Mikado_loci	exon	4156	4700	.	-	.	ID=BruzV2.3096G2.1.exon1;Parent=BruzV2.3096G2.1
Bruz_scaf_3096	Mikado_loci	three_prime_UTR	4156	4592	.	-	.	ID=BruzV2.3096G2.1.three_prime_UTR1;Parent=BruzV2.3096G2.1
Bruz_scaf_3096	Mikado_loci	CDS	4593	4700	.	-	0	ID=BruzV2.3096G2.1.CDS1;Parent=BruzV2.3096G2.1
Bruz_scaf_3096	Mikado_loci	CDS	4804	4969	.	-	1	ID=BruzV2.3096G2.1.CDS2;Parent=BruzV2.3096G2.1
Bruz_scaf_3096	Mikado_loci	exon	4804	4969	.	-	.	ID=BruzV2.3096G2.1.exon2;Parent=BruzV2.3096G2.1
Bruz_scaf_3096	Mikado_loci	CDS	5080	5183	.	-	0	ID=BruzV2.3096G2.1.CDS3;Parent=BruzV2.3096G2.1
Bruz_scaf_3096	Mikado_loci	exon	5080	5183	.	-	.	ID=BruzV2.3096G2.1.exon3;Parent=BruzV2.3096G2.1
Bruz_scaf_3096	Mikado_loci	CDS	5287	5463	.	-	0	ID=BruzV2.3096G2.1.CDS4;Parent=BruzV2.3096G2.1
Bruz_scaf_3096	Mikado_loci	exon	5287	5585	.	-	.	ID=BruzV2.3096G2.1.exon4;Parent=BruzV2.3096G2.1
Bruz_scaf_3096	Mikado_loci	five_prime_UTR	5464	5585	.	-	.	ID=BruzV2.3096G2.1.five_prime_UTR1;Parent=BruzV2.3096G2.1
###
Bruz_scaf_3096	Mikado_loci	superlocus	5962	9561	.	-	.	ID=Mikado_superlocus:Bruz_scaf_3096-:5962-9561;Name=superlocus:Bruz_scaf_3096-:5962-9561
Bruz_scaf_3096	Mikado_loci	gene	6066	9545	20	-	.	ID=BruzV2.3096G4;Name=BruzV2.3096G4;multiexonic=True;superlocus=Mikado_superlocus:Bruz_scaf_3096-:5962-9561
Bruz_scaf_3096	Mikado_loci	mRNA	6066	9545	20	-	.	ID=BruzV2.3096G4.1;Parent=BruzV2.3096G4;Name=BruzV2.3096G4.1;alias=v1_Bruz.3096G6.1;alias=Bruz_scaf_3096.g3.t1;canonical_junctions=1,2,3,4,5;canonical_number=5;canonical_proportion=1.0;primary=True
Bruz_scaf_3096	Mikado_loci	exon	6066	6596	.	-	.	ID=BruzV2.3096G4.1.exon1;Parent=BruzV2.3096G4.1
Bruz_scaf_3096	Mikado_loci	three_prime_UTR	6066	6420	.	-	.	ID=BruzV2.3096G4.1.three_prime_UTR1;Parent=BruzV2.3096G4.1
Bruz_scaf_3096	Mikado_loci	CDS	6421	6596	.	-	2	ID=BruzV2.3096G4.1.CDS1;Parent=BruzV2.3096G4.1
Bruz_scaf_3096	Mikado_loci	CDS	6679	6739	.	-	0	ID=BruzV2.3096G4.1.CDS2;Parent=BruzV2.3096G4.1
Bruz_scaf_3096	Mikado_loci	exon	6679	6739	.	-	.	ID=BruzV2.3096G4.1.exon2;Parent=BruzV2.3096G4.1
Bruz_scaf_3096	Mikado_loci	CDS	6830	7015	.	-	0	ID=BruzV2.3096G4.1.CDS3;Parent=BruzV2.3096G4.1
Bruz_scaf_3096	Mikado_loci	exon	6830	7015	.	-	.	ID=BruzV2.3096G4.1.exon3;Parent=BruzV2.3096G4.1
Bruz_scaf_3096	Mikado_loci	CDS	7100	7166	.	-	1	ID=BruzV2.3096G4.1.CDS4;Parent=BruzV2.3096G4.1
Bruz_scaf_3096	Mikado_loci	exon	7100	7166	.	-	.	ID=BruzV2.3096G4.1.exon4;Parent=BruzV2.3096G4.1
Bruz_scaf_3096	Mikado_loci	CDS	7250	7331	.	-	2	ID=BruzV2.3096G4.1.CDS5;Parent=BruzV2.3096G4.1
Bruz_scaf_3096	Mikado_loci	exon	7250	7331	.	-	.	ID=BruzV2.3096G4.1.exon5;Parent=BruzV2.3096G4.1
Bruz_scaf_3096	Mikado_loci	CDS	7424	8525	.	-	0	ID=BruzV2.3096G4.1.CDS6;Parent=BruzV2.3096G4.1
Bruz_scaf_3096	Mikado_loci	exon	7424	9545	.	-	.	ID=BruzV2.3096G4.1.exon6;Parent=BruzV2.3096G4.1
Bruz_scaf_3096	Mikado_loci	five_prime_UTR	8526	9545	.	-	.	ID=BruzV2.3096G4.1.five_prime_UTR1;Parent=BruzV2.3096G4.1
###
Bruz_scaf_3096	Mikado_loci	superlocus	10442	11925	.	-	.	ID=Mikado_superlocus:Bruz_scaf_3096-:10442-11925;Name=superlocus:Bruz_scaf_3096-:10442-11925
Bruz_scaf_3096	Mikado_loci	gene	10442	11925	19	-	.	ID=BruzV2.3096G6;Name=BruzV2.3096G6;multiexonic=True;superlocus=Mikado_superlocus:Bruz_scaf_3096-:10442-11925
Bruz_scaf_3096	Mikado_loci	mRNA	10442	11925	19	-	.	ID=BruzV2.3096G6.1;Parent=BruzV2.3096G6;Name=BruzV2.3096G6.1;alias=v1_Bruz.3096G8.1;alias=Bruz_scaf_3096.g4.t1;canonical_junctions=1,2,3;canonical_number=3;canonical_proportion=1.0;primary=True
Bruz_scaf_3096	Mikado_loci	exon	10442	11099	.	-	.	ID=BruzV2.3096G6.1.exon1;Parent=BruzV2.3096G6.1
Bruz_scaf_3096	Mikado_loci	three_prime_UTR	10442	10838	.	-	.	ID=BruzV2.3096G6.1.three_prime_UTR1;Parent=BruzV2.3096G6.1
Bruz_scaf_3096	Mikado_loci	CDS	10839	11099	.	-	0	ID=BruzV2.3096G6.1.CDS1;Parent=BruzV2.3096G6.1
Bruz_scaf_3096	Mikado_loci	CDS	11220	11417	.	-	0	ID=BruzV2.3096G6.1.CDS2;Parent=BruzV2.3096G6.1
Bruz_scaf_3096	Mikado_loci	exon	11220	11417	.	-	.	ID=BruzV2.3096G6.1.exon2;Parent=BruzV2.3096G6.1
Bruz_scaf_3096	Mikado_loci	CDS	11495	11602	.	-	0	ID=BruzV2.3096G6.1.CDS3;Parent=BruzV2.3096G6.1
Bruz_scaf_3096	Mikado_loci	exon	11495	11602	.	-	.	ID=BruzV2.3096G6.1.exon3;Parent=BruzV2.3096G6.1
Bruz_scaf_3096	Mikado_loci	CDS	11857	11925	.	-	0	ID=BruzV2.3096G6.1.CDS4;Parent=BruzV2.3096G6.1
Bruz_scaf_3096	Mikado_loci	exon	11857	11925	.	-	.	ID=BruzV2.3096G6.1.exon4;Parent=BruzV2.3096G6.1
###
Bruz_scaf_3096	Mikado_loci	superlocus	16637	22443	.	-	.	ID=Mikado_superlocus:Bruz_scaf_3096-:16637-22443;Name=superlocus:Bruz_scaf_3096-:16637-22443
Bruz_scaf_3096	Mikado_loci	gene	16637	20945	19	-	.	ID=BruzV2.3096G8;Name=BruzV2.3096G8;multiexonic=True;superlocus=Mikado_superlocus:Bruz_scaf_3096-:16637-22443
Bruz_scaf_3096	Mikado_loci	mRNA	16637	20945	19	-	.	ID=BruzV2.3096G8.1;Parent=BruzV2.3096G8;Name=BruzV2.3096G8.1;alias=v1_Bruz.3096G10.1;alias=Bruz_scaf_3096.g5.t1;canonical_junctions=1,2,3,4,5,6,7,8,9,10,11;canonical_number=11;canonical_proportion=1.0;primary=True
Bruz_scaf_3096	Mikado_loci	exon	16637	17131	.	-	.	ID=BruzV2.3096G8.1.exon1;Parent=BruzV2.3096G8.1
Bruz_scaf_3096	Mikado_loci	three_prime_UTR	16637	17031	.	-	.	ID=BruzV2.3096G8.1.three_prime_UTR1;Parent=BruzV2.3096G8.1
Bruz_scaf_3096	Mikado_loci	CDS	17032	17131	.	-	1	ID=BruzV2.3096G8.1.CDS1;Parent=BruzV2.3096G8.1
Bruz_scaf_3096	Mikado_loci	CDS	17228	17313	.	-	0	ID=BruzV2.3096G8.1.CDS2;Parent=BruzV2.3096G8.1
Bruz_scaf_3096	Mikado_loci	exon	17228	17313	.	-	.	ID=BruzV2.3096G8.1.exon2;Parent=BruzV2.3096G8.1
Bruz_scaf_3096	Mikado_loci	CDS	17388	17588	.	-	0	ID=BruzV2.3096G8.1.CDS3;Parent=BruzV2.3096G8.1
Bruz_scaf_3096	Mikado_loci	exon	17388	17588	.	-	.	ID=BruzV2.3096G8.1.exon3;Parent=BruzV2.3096G8.1
Bruz_scaf_3096	Mikado_loci	CDS	17723	17957	.	-	1	ID=BruzV2.3096G8.1.CDS4;Parent=BruzV2.3096G8.1
Bruz_scaf_3096	Mikado_loci	exon	17723	17957	.	-	.	ID=BruzV2.3096G8.1.exon4;Parent=BruzV2.3096G8.1
Bruz_scaf_3096	Mikado_loci	CDS	18066	18216	.	-	2	ID=BruzV2.3096G8.1.CDS5;Parent=BruzV2.3096G8.1
Bruz_scaf_3096	Mikado_loci	exon	18066	18216	.	-	.	ID=BruzV2.3096G8.1.exon5;Parent=BruzV2.3096G8.1
Bruz_scaf_3096	Mikado_loci	CDS	18655	18760	.	-	0	ID=BruzV2.3096G8.1.CDS6;Parent=BruzV2.3096G8.1
Bruz_scaf_3096	Mikado_loci	exon	18655	18760	.	-	.	ID=BruzV2.3096G8.1.exon6;Parent=BruzV2.3096G8.1
Bruz_scaf_3096	Mikado_loci	CDS	18845	18961	.	-	0	ID=BruzV2.3096G8.1.CDS7;Parent=BruzV2.3096G8.1
Bruz_scaf_3096	Mikado_loci	exon	18845	18961	.	-	.	ID=BruzV2.3096G8.1.exon7;Parent=BruzV2.3096G8.1
Bruz_scaf_3096	Mikado_loci	CDS	19061	19142	.	-	1	ID=BruzV2.3096G8.1.CDS8;Parent=BruzV2.3096G8.1
Bruz_scaf_3096	Mikado_loci	exon	19061	19142	.	-	.	ID=BruzV2.3096G8.1.exon8;Parent=BruzV2.3096G8.1
Bruz_scaf_3096	Mikado_loci	CDS	19977	20032	.	-	0	ID=BruzV2.3096G8.1.CDS9;Parent=BruzV2.3096G8.1
Bruz_scaf_3096	Mikado_loci	exon	19977	20032	.	-	.	ID=BruzV2.3096G8.1.exon9;Parent=BruzV2.3096G8.1
Bruz_scaf_3096	Mikado_loci	CDS	20249	20284	.	-	0	ID=BruzV2.3096G8.1.CDS10;Parent=BruzV2.3096G8.1
Bruz_scaf_3096	Mikado_loci	exon	20249	20284	.	-	.	ID=BruzV2.3096G8.1.exon10;Parent=BruzV2.3096G8.1
Bruz_scaf_3096	Mikado_loci	CDS	20382	20426	.	-	0	ID=BruzV2.3096G8.1.CDS11;Parent=BruzV2.3096G8.1
Bruz_scaf_3096	Mikado_loci	exon	20382	20426	.	-	.	ID=BruzV2.3096G8.1.exon11;Parent=BruzV2.3096G8.1
Bruz_scaf_3096	Mikado_loci	CDS	20880	20945	.	-	0	ID=BruzV2.3096G8.1.CDS12;Parent=BruzV2.3096G8.1
Bruz_scaf_3096	Mikado_loci	exon	20880	20945	.	-	.	ID=BruzV2.3096G8.1.exon12;Parent=BruzV2.3096G8.1
###
Bruz_scaf_3096	Mikado_loci	superlocus	24137	27965	.	-	.	ID=Mikado_superlocus:Bruz_scaf_3096-:24137-27965;Name=superlocus:Bruz_scaf_3096-:24137-27965
Bruz_scaf_3096	Mikado_loci	gene	24137	27965	20	-	.	ID=BruzV2.3096G10;Name=BruzV2.3096G10;multiexonic=True;superlocus=Mikado_superlocus:Bruz_scaf_3096-:24137-27965
Bruz_scaf_3096	Mikado_loci	mRNA	24137	27965	20	-	.	ID=BruzV2.3096G10.1;Parent=BruzV2.3096G10;Name=BruzV2.3096G10.1;alias=v1_Bruz.3096G12.1;alias=Bruz_scaf_3096.g6.t1;canonical_junctions=1,2,3,4,5,6,7,8,9,10,11,12;canonical_number=12;canonical_proportion=1.0;primary=True
Bruz_scaf_3096	Mikado_loci	exon	24137	24557	.	-	.	ID=BruzV2.3096G10.1.exon1;Parent=BruzV2.3096G10.1
Bruz_scaf_3096	Mikado_loci	three_prime_UTR	24137	24401	.	-	.	ID=BruzV2.3096G10.1.three_prime_UTR1;Parent=BruzV2.3096G10.1
Bruz_scaf_3096	Mikado_loci	CDS	24402	24557	.	-	0	ID=BruzV2.3096G10.1.CDS1;Parent=BruzV2.3096G10.1
Bruz_scaf_3096	Mikado_loci	CDS	24642	24698	.	-	0	ID=BruzV2.3096G10.1.CDS2;Parent=BruzV2.3096G10.1
Bruz_scaf_3096	Mikado_loci	exon	24642	24698	.	-	.	ID=BruzV2.3096G10.1.exon2;Parent=BruzV2.3096G10.1
Bruz_scaf_3096	Mikado_loci	CDS	24887	24995	.	-	1	ID=BruzV2.3096G10.1.CDS3;Parent=BruzV2.3096G10.1
Bruz_scaf_3096	Mikado_loci	exon	24887	24995	.	-	.	ID=BruzV2.3096G10.1.exon3;Parent=BruzV2.3096G10.1
Bruz_scaf_3096	Mikado_loci	CDS	25396	25550	.	-	0	ID=BruzV2.3096G10.1.CDS4;Parent=BruzV2.3096G10.1
Bruz_scaf_3096	Mikado_loci	exon	25396	25550	.	-	.	ID=BruzV2.3096G10.1.exon4;Parent=BruzV2.3096G10.1
Bruz_scaf_3096	Mikado_loci	CDS	25663	25757	.	-	2	ID=BruzV2.3096G10.1.CDS5;Parent=BruzV2.3096G10.1
Bruz_scaf_3096	Mikado_loci	exon	25663	25757	.	-	.	ID=BruzV2.3096G10.1.exon5;Parent=BruzV2.3096G10.1
Bruz_scaf_3096	Mikado_loci	CDS	26095	26152	.	-	0	ID=BruzV2.3096G10.1.CDS6;Parent=BruzV2.3096G10.1
Bruz_scaf_3096	Mikado_loci	exon	26095	26152	.	-	.	ID=BruzV2.3096G10.1.exon6;Parent=BruzV2.3096G10.1
Bruz_scaf_3096	Mikado_loci	CDS	26246	26297	.	-	1	ID=BruzV2.3096G10.1.CDS7;Parent=BruzV2.3096G10.1
Bruz_scaf_3096	Mikado_loci	exon	26246	26297	.	-	.	ID=BruzV2.3096G10.1.exon7;Parent=BruzV2.3096G10.1
Bruz_scaf_3096	Mikado_loci	CDS	26452	26522	.	-	0	ID=BruzV2.3096G10.1.CDS8;Parent=BruzV2.3096G10.1
Bruz_scaf_3096	Mikado_loci	exon	26452	26522	.	-	.	ID=BruzV2.3096G10.1.exon8;Parent=BruzV2.3096G10.1
Bruz_scaf_3096	Mikado_loci	CDS	26772	26858	.	-	0	ID=BruzV2.3096G10.1.CDS9;Parent=BruzV2.3096G10.1
Bruz_scaf_3096	Mikado_loci	exon	26772	26858	.	-	.	ID=BruzV2.3096G10.1.exon9;Parent=BruzV2.3096G10.1
Bruz_scaf_3096	Mikado_loci	CDS	26942	27025	.	-	0	ID=BruzV2.3096G10.1.CDS10;Parent=BruzV2.3096G10.1
Bruz_scaf_3096	Mikado_loci	exon	26942	27025	.	-	.	ID=BruzV2.3096G10.1.exon10;Parent=BruzV2.3096G10.1
Bruz_scaf_3096	Mikado_loci	CDS	27238	27307	.	-	1	ID=BruzV2.3096G10.1.CDS11;Parent=BruzV2.3096G10.1
Bruz_scaf_3096	Mikado_loci	exon	27238	27307	.	-	.	ID=BruzV2.3096G10.1.exon11;Parent=BruzV2.3096G10.1
Bruz_scaf_3096	Mikado_loci	CDS	27414	27514	.	-	0	ID=BruzV2.3096G10.1.CDS12;Parent=BruzV2.3096G10.1
Bruz_scaf_3096	Mikado_loci	exon	27414	27514	.	-	.	ID=BruzV2.3096G10.1.exon12;Parent=BruzV2.3096G10.1
Bruz_scaf_3096	Mikado_loci	CDS	27591	27767	.	-	0	ID=BruzV2.3096G10.1.CDS13;Parent=BruzV2.3096G10.1
Bruz_scaf_3096	Mikado_loci	exon	27591	27965	.	-	.	ID=BruzV2.3096G10.1.exon13;Parent=BruzV2.3096G10.1
Bruz_scaf_3096	Mikado_loci	five_prime_UTR	27768	27965	.	-	.	ID=BruzV2.3096G10.1.five_prime_UTR1;Parent=BruzV2.3096G10.1
###
Bruz_scaf_3096	Mikado_loci	superlocus	28297	29876	.	-	.	ID=Mikado_superlocus:Bruz_scaf_3096-:28297-29876;Name=superlocus:Bruz_scaf_3096-:28297-29876
Bruz_scaf_3096	Mikado_loci	gene	28297	29876	18	-	.	ID=BruzV2.3096G12;Name=BruzV2.3096G12;multiexonic=False;superlocus=Mikado_superlocus:Bruz_scaf_3096-:28297-29876
Bruz_scaf_3096	Mikado_loci	mRNA	28297	29876	18	-	.	ID=BruzV2.3096G12.1;Parent=BruzV2.3096G12;Name=BruzV2.3096G12.1;alias=st_MSTRG.34271.1;primary=True
Bruz_scaf_3096	Mikado_loci	exon	28297	29876	.	-	.	ID=BruzV2.3096G12.1.exon1;Parent=BruzV2.3096G12.1
Bruz_scaf_3096	Mikado_loci	three_prime_UTR	28297	29507	.	-	.	ID=BruzV2.3096G12.1.three_prime_UTR1;Parent=BruzV2.3096G12.1
Bruz_scaf_3096	Mikado_loci	CDS	29508	29831	.	-	0	ID=BruzV2.3096G12.1.CDS1;Parent=BruzV2.3096G12.1
Bruz_scaf_3096	Mikado_loci	five_prime_UTR	29832	29876	.	-	.	ID=BruzV2.3096G12.1.five_prime_UTR1;Parent=BruzV2.3096G12.1
###
Bruz_scaf_3096	Mikado_loci	superlocus	35596	38996	.	+	.	ID=Mikado_superlocus:Bruz_scaf_3096+:35596-38996;Name=superlocus:Bruz_scaf_3096+:35596-38996
Bruz_scaf_3096	Mikado_loci	gene	35596	38121	20	+	.	ID=BruzV2.3096G14;Name=BruzV2.3096G14;multiexonic=True;superlocus=Mikado_superlocus:Bruz_scaf_3096+:35596-38996
Bruz_scaf_3096	Mikado_loci	mRNA	35596	38121	20	+	.	ID=BruzV2.3096G14.1;Parent=BruzV2.3096G14;Name=BruzV2.3096G14.1;alias=v1_Bruz.3096G14.1;alias=Bruz_scaf_3096.g7.t1;canonical_junctions=1,2,3,4,5;canonical_number=5;canonical_proportion=1.0;primary=True
Bruz_scaf_3096	Mikado_loci	exon	35596	35711	.	+	.	ID=BruzV2.3096G14.1.exon1;Parent=BruzV2.3096G14.1
Bruz_scaf_3096	Mikado_loci	five_prime_UTR	35596	35596	.	+	.	ID=BruzV2.3096G14.1.five_prime_UTR1;Parent=BruzV2.3096G14.1
Bruz_scaf_3096	Mikado_loci	CDS	35597	35711	.	+	0	ID=BruzV2.3096G14.1.CDS1;Parent=BruzV2.3096G14.1
Bruz_scaf_3096	Mikado_loci	CDS	36035	36114	.	+	2	ID=BruzV2.3096G14.1.CDS2;Parent=BruzV2.3096G14.1
Bruz_scaf_3096	Mikado_loci	exon	36035	36114	.	+	.	ID=BruzV2.3096G14.1.exon2;Parent=BruzV2.3096G14.1
Bruz_scaf_3096	Mikado_loci	CDS	36313	36769	.	+	0	ID=BruzV2.3096G14.1.CDS3;Parent=BruzV2.3096G14.1
Bruz_scaf_3096	Mikado_loci	exon	36313	36769	.	+	.	ID=BruzV2.3096G14.1.exon3;Parent=BruzV2.3096G14.1
Bruz_scaf_3096	Mikado_loci	CDS	37165	37318	.	+	2	ID=BruzV2.3096G14.1.CDS4;Parent=BruzV2.3096G14.1
Bruz_scaf_3096	Mikado_loci	exon	37165	37318	.	+	.	ID=BruzV2.3096G14.1.exon4;Parent=BruzV2.3096G14.1
Bruz_scaf_3096	Mikado_loci	CDS	37427	37707	.	+	1	ID=BruzV2.3096G14.1.CDS5;Parent=BruzV2.3096G14.1
Bruz_scaf_3096	Mikado_loci	exon	37427	37707	.	+	.	ID=BruzV2.3096G14.1.exon5;Parent=BruzV2.3096G14.1
Bruz_scaf_3096	Mikado_loci	CDS	37821	38038	.	+	2	ID=BruzV2.3096G14.1.CDS6;Parent=BruzV2.3096G14.1
Bruz_scaf_3096	Mikado_loci	exon	37821	38121	.	+	.	ID=BruzV2.3096G14.1.exon6;Parent=BruzV2.3096G14.1
Bruz_scaf_3096	Mikado_loci	three_prime_UTR	38039	38121	.	+	.	ID=BruzV2.3096G14.1.three_prime_UTR1;Parent=BruzV2.3096G14.1
###
Bruz_scaf_3096	Mikado_loci	superlocus	39588	46249	.	+	.	ID=Mikado_superlocus:Bruz_scaf_3096+:39588-46249;Name=superlocus:Bruz_scaf_3096+:39588-46249
Bruz_scaf_3096	Mikado_loci	gene	40746	45306	21	+	.	ID=BruzV2.3096G16;Name=BruzV2.3096G16;multiexonic=True;superlocus=Mikado_superlocus:Bruz_scaf_3096+:39588-46249
Bruz_scaf_3096	Mikado_loci	mRNA	40746	45306	21	+	.	ID=BruzV2.3096G16.1;Parent=BruzV2.3096G16;Name=BruzV2.3096G16.1;alias=v1_Bruz.3096G16.1;alias=Bruz_scaf_3096.g8.t1;canonical_junctions=1,2,3,4,5,6;canonical_number=6;canonical_proportion=1.0;primary=True
Bruz_scaf_3096	Mikado_loci	exon	40746	40931	.	+	.	ID=BruzV2.3096G16.1.exon1;Parent=BruzV2.3096G16.1
Bruz_scaf_3096	Mikado_loci	five_prime_UTR	40746	40931	.	+	.	ID=BruzV2.3096G16.1.five_prime_UTR1;Parent=BruzV2.3096G16.1
Bruz_scaf_3096	Mikado_loci	exon	41410	42223	.	+	.	ID=BruzV2.3096G16.1.exon2;Parent=BruzV2.3096G16.1
Bruz_scaf_3096	Mikado_loci	five_prime_UTR	41410	42138	.	+	.	ID=BruzV2.3096G16.1.five_prime_UTR2;Parent=BruzV2.3096G16.1
Bruz_scaf_3096	Mikado_loci	CDS	42139	42223	.	+	0	ID=BruzV2.3096G16.1.CDS1;Parent=BruzV2.3096G16.1
Bruz_scaf_3096	Mikado_loci	CDS	42883	42962	.	+	2	ID=BruzV2.3096G16.1.CDS2;Parent=BruzV2.3096G16.1
Bruz_scaf_3096	Mikado_loci	exon	42883	42962	.	+	.	ID=BruzV2.3096G16.1.exon3;Parent=BruzV2.3096G16.1
Bruz_scaf_3096	Mikado_loci	CDS	43173	43629	.	+	0	ID=BruzV2.3096G16.1.CDS3;Parent=BruzV2.3096G16.1
Bruz_scaf_3096	Mikado_loci	exon	43173	43629	.	+	.	ID=BruzV2.3096G16.1.exon4;Parent=BruzV2.3096G16.1
Bruz_scaf_3096	Mikado_loci	CDS	44002	44155	.	+	2	ID=BruzV2.3096G16.1.CDS4;Parent=BruzV2.3096G16.1
Bruz_scaf_3096	Mikado_loci	exon	44002	44155	.	+	.	ID=BruzV2.3096G16.1.exon5;Parent=BruzV2.3096G16.1
Bruz_scaf_3096	Mikado_loci	CDS	44256	44536	.	+	1	ID=BruzV2.3096G16.1.CDS5;Parent=BruzV2.3096G16.1
Bruz_scaf_3096	Mikado_loci	exon	44256	44536	.	+	.	ID=BruzV2.3096G16.1.exon6;Parent=BruzV2.3096G16.1
Bruz_scaf_3096	Mikado_loci	CDS	44624	44916	.	+	2	ID=BruzV2.3096G16.1.CDS6;Parent=BruzV2.3096G16.1
Bruz_scaf_3096	Mikado_loci	exon	44624	45306	.	+	.	ID=BruzV2.3096G16.1.exon7;Parent=BruzV2.3096G16.1
Bruz_scaf_3096	Mikado_loci	three_prime_UTR	44917	45306	.	+	.	ID=BruzV2.3096G16.1.three_prime_UTR1;Parent=BruzV2.3096G16.1
###
Bruz_scaf_30964	Mikado_loci	superlocus	856	3421	.	-	.	ID=Mikado_superlocus:Bruz_scaf_30964-:856-3421;Name=superlocus:Bruz_scaf_30964-:856-3421
Bruz_scaf_30964	Mikado_loci	gene	961	2905	20	-	.	ID=BruzV2.30964G2;Name=BruzV2.30964G2;multiexonic=True;superlocus=Mikado_superlocus:Bruz_scaf_30964-:856-3421
Bruz_scaf_30964	Mikado_loci	mRNA	961	2905	20	-	.	ID=BruzV2.30964G2.1;Parent=BruzV2.30964G2;Name=BruzV2.30964G2.1;alias=v1_Bruz.30964G2.1;alias=Bruz_scaf_30964.g24.t2;canonical_junctions=1,2,3,4;canonical_number=4;canonical_proportion=1.0;primary=True
Bruz_scaf_30964	Mikado_loci	exon	961	1314	.	-	.	ID=BruzV2.30964G2.1.exon1;Parent=BruzV2.30964G2.1
Bruz_scaf_30964	Mikado_loci	three_prime_UTR	961	1147	.	-	.	ID=BruzV2.30964G2.1.three_prime_UTR1;Parent=BruzV2.30964G2.1
Bruz_scaf_30964	Mikado_loci	CDS	1148	1314	.	-	2	ID=BruzV2.30964G2.1.CDS1;Parent=BruzV2.30964G2.1
Bruz_scaf_30964	Mikado_loci	CDS	1528	1693	.	-	0	ID=BruzV2.30964G2.1.CDS2;Parent=BruzV2.30964G2.1
Bruz_scaf_30964	Mikado_loci	exon	1528	1693	.	-	.	ID=BruzV2.30964G2.1.exon2;Parent=BruzV2.30964G2.1
Bruz_scaf_30964	Mikado_loci	CDS	1868	2011	.	-	0	ID=BruzV2.30964G2.1.CDS3;Parent=BruzV2.30964G2.1
Bruz_scaf_30964	Mikado_loci	exon	1868	2011	.	-	.	ID=BruzV2.30964G2.1.exon3;Parent=BruzV2.30964G2.1
Bruz_scaf_30964	Mikado_loci	CDS	2119	2354	.	-	2	ID=BruzV2.30964G2.1.CDS4;Parent=BruzV2.30964G2.1
Bruz_scaf_30964	Mikado_loci	exon	2119	2354	.	-	.	ID=BruzV2.30964G2.1.exon4;Parent=BruzV2.30964G2.1
Bruz_scaf_30964	Mikado_loci	CDS	2509	2812	.	-	0	ID=BruzV2.30964G2.1.CDS5;Parent=BruzV2.30964G2.1
Bruz_scaf_30964	Mikado_loci	exon	2509	2905	.	-	.	ID=BruzV2.30964G2.1.exon5;Parent=BruzV2.30964G2.1
Bruz_scaf_30964	Mikado_loci	five_prime_UTR	2813	2905	.	-	.	ID=BruzV2.30964G2.1.five_prime_UTR1;Parent=BruzV2.30964G2.1
###
Bruz_scaf_30968	Mikado_loci	superlocus	983	2325	.	-	.	ID=Mikado_superlocus:Bruz_scaf_30968-:983-2325;Name=superlocus:Bruz_scaf_30968-:983-2325
Bruz_scaf_30968	Mikado_loci	gene	983	2325	19	-	.	ID=BruzV2.30968G2;Name=BruzV2.30968G2;multiexonic=True;superlocus=Mikado_superlocus:Bruz_scaf_30968-:983-2325
Bruz_scaf_30968	Mikado_loci	mRNA	983	2325	19	-	.	ID=BruzV2.30968G2.1;Parent=BruzV2.30968G2;Name=BruzV2.30968G2.1;alias=v1_Bruz.30968G2.1;alias=Bruz_scaf_30968.g25.t1;canonical_junctions=1;canonical_number=1;canonical_proportion=1.0;primary=True
Bruz_scaf_30968	Mikado_loci	exon	983	1661	.	-	.	ID=BruzV2.30968G2.1.exon1;Parent=BruzV2.30968G2.1
Bruz_scaf_30968	Mikado_loci	three_prime_UTR	983	1382	.	-	.	ID=BruzV2.30968G2.1.three_prime_UTR1;Parent=BruzV2.30968G2.1
Bruz_scaf_30968	Mikado_loci	CDS	1383	1661	.	-	0	ID=BruzV2.30968G2.1.CDS1;Parent=BruzV2.30968G2.1
Bruz_scaf_30968	Mikado_loci	CDS	2262	2297	.	-	0	ID=BruzV2.30968G2.1.CDS2;Parent=BruzV2.30968G2.1
Bruz_scaf_30968	Mikado_loci	exon	2262	2325	.	-	.	ID=BruzV2.30968G2.1.exon2;Parent=BruzV2.30968G2.1
Bruz_scaf_30968	Mikado_loci	five_prime_UTR	2298	2325	.	-	.	ID=BruzV2.30968G2.1.five_prime_UTR1;Parent=BruzV2.30968G2.1
###
Bruz_scaf_30974	Mikado_loci	superlocus	2884	3420	.	-	.	ID=Mikado_superlocus:Bruz_scaf_30974-:2884-3420;Name=superlocus:Bruz_scaf_30974-:2884-3420
Bruz_scaf_30974	Mikado_loci	gene	2884	3420	18	-	.	ID=BruzV2.30974G2;Name=BruzV2.30974G2;multiexonic=False;superlocus=Mikado_superlocus:Bruz_scaf_30974-:2884-3420
Bruz_scaf_30974	Mikado_loci	mRNA	2884	3420	18	-	.	ID=BruzV2.30974G2.1;Parent=BruzV2.30974G2;Name=BruzV2.30974G2.1;alias=st_MSTRG.34280.1;primary=True
Bruz_scaf_30974	Mikado_loci	exon	2884	3420	.	-	.	ID=BruzV2.30974G2.1.exon1;Parent=BruzV2.30974G2.1
Bruz_scaf_30974	Mikado_loci	three_prime_UTR	2884	3031	.	-	.	ID=BruzV2.30974G2.1.three_prime_UTR1;Parent=BruzV2.30974G2.1
Bruz_scaf_30974	Mikado_loci	CDS	3032	3379	.	-	0	ID=BruzV2.30974G2.1.CDS1;Parent=BruzV2.30974G2.1
Bruz_scaf_30974	Mikado_loci	five_prime_UTR	3380	3420	.	-	.	ID=BruzV2.30974G2.1.five_prime_UTR1;Parent=BruzV2.30974G2.1
###
Bruz_scaf_30975	Mikado_loci	superlocus	2548	2998	.	+	.	ID=Mikado_superlocus:Bruz_scaf_30975+:2548-2998;Name=superlocus:Bruz_scaf_30975+:2548-2998
Bruz_scaf_30975	Mikado_loci	gene	2548	2998	18	+	.	ID=BruzV2.30975G2;Name=BruzV2.30975G2;multiexonic=False;superlocus=Mikado_superlocus:Bruz_scaf_30975+:2548-2998
Bruz_scaf_30975	Mikado_loci	mRNA	2548	2998	18	+	.	ID=BruzV2.30975G2.1;Parent=BruzV2.30975G2;Name=BruzV2.30975G2.1;alias=st_MSTRG.34281.1;primary=True
Bruz_scaf_30975	Mikado_loci	exon	2548	2998	.	+	.	ID=BruzV2.30975G2.1.exon1;Parent=BruzV2.30975G2.1
Bruz_scaf_30975	Mikado_loci	five_prime_UTR	2548	2548	.	+	.	ID=BruzV2.30975G2.1.five_prime_UTR1;Parent=BruzV2.30975G2.1
Bruz_scaf_30975	Mikado_loci	CDS	2549	2848	.	+	0	ID=BruzV2.30975G2.1.CDS1;Parent=BruzV2.30975G2.1
Bruz_scaf_30975	Mikado_loci	three_prime_UTR	2849	2998	.	+	.	ID=BruzV2.30975G2.1.three_prime_UTR1;Parent=BruzV2.30975G2.1
###
Bruz_scaf_3098	Mikado_loci	superlocus	11923	14945	.	-	.	ID=Mikado_superlocus:Bruz_scaf_3098-:11923-14945;Name=superlocus:Bruz_scaf_3098-:11923-14945
Bruz_scaf_3098	Mikado_loci	gene	11923	14945	18	-	.	ID=BruzV2.3098G2;Name=BruzV2.3098G2;multiexonic=False;superlocus=Mikado_superlocus:Bruz_scaf_3098-:11923-14945
Bruz_scaf_3098	Mikado_loci	mRNA	11923	14945	18	-	.	ID=BruzV2.3098G2.1;Parent=BruzV2.3098G2;Name=BruzV2.3098G2.1;alias=st_MSTRG.34284.1;primary=True
Bruz_scaf_3098	Mikado_loci	exon	11923	14945	.	-	.	ID=BruzV2.3098G2.1.exon1;Parent=BruzV2.3098G2.1
Bruz_scaf_3098	Mikado_loci	three_prime_UTR	11923	13068	.	-	.	ID=BruzV2.3098G2.1.three_prime_UTR1;Parent=BruzV2.3098G2.1
Bruz_scaf_3098	Mikado_loci	CDS	13069	14916	.	-	0	ID=BruzV2.3098G2.1.CDS1;Parent=BruzV2.3098G2.1
Bruz_scaf_3098	Mikado_loci	five_prime_UTR	14917	14945	.	-	.	ID=BruzV2.3098G2.1.five_prime_UTR1;Parent=BruzV2.3098G2.1
###
Bruz_scaf_30980	Mikado_loci	superlocus	2173	2785	.	-	.	ID=Mikado_superlocus:Bruz_scaf_30980-:2173-2785;Name=superlocus:Bruz_scaf_30980-:2173-2785
Bruz_scaf_30980	Mikado_loci	gene	2173	2785	16	-	.	ID=BruzV2.30980G2;Name=BruzV2.30980G2;multiexonic=False;superlocus=Mikado_superlocus:Bruz_scaf_30980-:2173-2785
Bruz_scaf_30980	Mikado_loci	mRNA	2173	2785	16	-	.	ID=BruzV2.30980G2.1;Parent=BruzV2.30980G2;Name=BruzV2.30980G2.1;alias=st_MSTRG.34285.1;primary=True
Bruz_scaf_30980	Mikado_loci	CDS	2173	2547	.	-	0	ID=BruzV2.30980G2.1.CDS1;Parent=BruzV2.30980G2.1
Bruz_scaf_30980	Mikado_loci	exon	2173	2785	.	-	.	ID=BruzV2.30980G2.1.exon1;Parent=BruzV2.30980G2.1
Bruz_scaf_30980	Mikado_loci	five_prime_UTR	2548	2785	.	-	.	ID=BruzV2.30980G2.1.five_prime_UTR1;Parent=BruzV2.30980G2.1
###
Bruz_scaf_30981	Mikado_loci	superlocus	1505	3225	.	-	.	ID=Mikado_superlocus:Bruz_scaf_30981-:1505-3225;Name=superlocus:Bruz_scaf_30981-:1505-3225
Bruz_scaf_30981	Mikado_loci	gene	1505	3225	19	-	.	ID=BruzV2.30981G2;Name=BruzV2.30981G2;multiexonic=False;superlocus=Mikado_superlocus:Bruz_scaf_30981-:1505-3225
Bruz_scaf_30981	Mikado_loci	mRNA	1505	3225	19	-	.	ID=BruzV2.30981G2.1;Parent=BruzV2.30981G2;Name=BruzV2.30981G2.1;alias=v1_Bruz.30981G2.1;alias=Bruz_scaf_30981.g26.t1;primary=True
Bruz_scaf_30981	Mikado_loci	exon	1505	3225	.	-	.	ID=BruzV2.30981G2.1.exon1;Parent=BruzV2.30981G2.1
Bruz_scaf_30981	Mikado_loci	three_prime_UTR	1505	2181	.	-	.	ID=BruzV2.30981G2.1.three_prime_UTR1;Parent=BruzV2.30981G2.1
Bruz_scaf_30981	Mikado_loci	CDS	2182	3009	.	-	0	ID=BruzV2.30981G2.1.CDS1;Parent=BruzV2.30981G2.1
Bruz_scaf_30981	Mikado_loci	five_prime_UTR	3010	3225	.	-	.	ID=BruzV2.30981G2.1.five_prime_UTR1;Parent=BruzV2.30981G2.1
###
Bruz_scaf_3099	Mikado_loci	superlocus	13276	14815	.	-	.	ID=Mikado_superlocus:Bruz_scaf_3099-:13276-14815;Name=superlocus:Bruz_scaf_3099-:13276-14815
Bruz_scaf_3099	Mikado_loci	gene	13276	14815	21	-	.	ID=BruzV2.3099G2;Name=BruzV2.3099G2;multiexonic=True;superlocus=Mikado_superlocus:Bruz_scaf_3099-:13276-14815
Bruz_scaf_3099	Mikado_loci	mRNA	13276	14815	21	-	.	ID=BruzV2.3099G2.1;Parent=BruzV2.3099G2;Name=BruzV2.3099G2.1;alias=v1_Bruz.3099G2.1;alias=Bruz_scaf_3099.g10.t1;canonical_junctions=1,2,3,4;canonical_number=4;canonical_proportion=1.0;primary=True
Bruz_scaf_3099	Mikado_loci	exon	13276	13815	.	-	.	ID=BruzV2.3099G2.1.exon1;Parent=BruzV2.3099G2.1
Bruz_scaf_3099	Mikado_loci	three_prime_UTR	13276	13638	.	-	.	ID=BruzV2.3099G2.1.three_prime_UTR1;Parent=BruzV2.3099G2.1
Bruz_scaf_3099	Mikado_loci	CDS	13639	13815	.	-	0	ID=BruzV2.3099G2.1.CDS1;Parent=BruzV2.3099G2.1
Bruz_scaf_3099	Mikado_loci	CDS	13900	14016	.	-	0	ID=BruzV2.3099G2.1.CDS2;Parent=BruzV2.3099G2.1
Bruz_scaf_3099	Mikado_loci	exon	13900	14016	.	-	.	ID=BruzV2.3099G2.1.exon2;Parent=BruzV2.3099G2.1
Bruz_scaf_3099	Mikado_loci	CDS	14128	14289	.	-	0	ID=BruzV2.3099G2.1.CDS3;Parent=BruzV2.3099G2.1
Bruz_scaf_3099	Mikado_loci	exon	14128	14289	.	-	.	ID=BruzV2.3099G2.1.exon3;Parent=BruzV2.3099G2.1
Bruz_scaf_3099	Mikado_loci	CDS	14557	14652	.	-	0	ID=BruzV2.3099G2.1.CDS4;Parent=BruzV2.3099G2.1
Bruz_scaf_3099	Mikado_loci	exon	14557	14712	.	-	.	ID=BruzV2.3099G2.1.exon4;Parent=BruzV2.3099G2.1
Bruz_scaf_3099	Mikado_loci	five_prime_UTR	14653	14712	.	-	.	ID=BruzV2.3099G2.1.five_prime_UTR1;Parent=BruzV2.3099G2.1
Bruz_scaf_3099	Mikado_loci	exon	14774	14815	.	-	.	ID=BruzV2.3099G2.1.exon5;Parent=BruzV2.3099G2.1
Bruz_scaf_3099	Mikado_loci	five_prime_UTR	14774	14815	.	-	.	ID=BruzV2.3099G2.1.five_prime_UTR2;Parent=BruzV2.3099G2.1
###
Bruz_scaf_3099	Mikado_loci	superlocus	14937	21229	.	-	.	ID=Mikado_superlocus:Bruz_scaf_3099-:14937-21229;Name=superlocus:Bruz_scaf_3099-:14937-21229
Bruz_scaf_3099	Mikado_loci	gene	14937	21215	21	-	.	ID=BruzV2.3099G4;Name=BruzV2.3099G4;multiexonic=True;superlocus=Mikado_superlocus:Bruz_scaf_3099-:14937-21229
Bruz_scaf_3099	Mikado_loci	mRNA	14937	21215	21	-	.	ID=BruzV2.3099G4.1;Parent=BruzV2.3099G4;Name=BruzV2.3099G4.1;alias=v1_Bruz.3099G4.1;alias=Bruz_scaf_3099.g11.t1;canonical_junctions=1,2,3,4,5,6,7,8,9,10,11,12,13,14,15,16,17;canonical_number=17;canonical_proportion=1.0;primary=True
Bruz_scaf_3099	Mikado_loci	exon	14937	15197	.	-	.	ID=BruzV2.3099G4.1.exon1;Parent=BruzV2.3099G4.1
Bruz_scaf_3099	Mikado_loci	three_prime_UTR	14937	14960	.	-	.	ID=BruzV2.3099G4.1.three_prime_UTR1;Parent=BruzV2.3099G4.1
Bruz_scaf_3099	Mikado_loci	CDS	14961	15197	.	-	0	ID=BruzV2.3099G4.1.CDS1;Parent=BruzV2.3099G4.1
Bruz_scaf_3099	Mikado_loci	CDS	15313	15501	.	-	0	ID=BruzV2.3099G4.1.CDS2;Parent=BruzV2.3099G4.1
Bruz_scaf_3099	Mikado_loci	exon	15313	15501	.	-	.	ID=BruzV2.3099G4.1.exon2;Parent=BruzV2.3099G4.1
Bruz_scaf_3099	Mikado_loci	CDS	15747	15852	.	-	1	ID=BruzV2.3099G4.1.CDS3;Parent=BruzV2.3099G4.1
Bruz_scaf_3099	Mikado_loci	exon	15747	15852	.	-	.	ID=BruzV2.3099G4.1.exon3;Parent=BruzV2.3099G4.1
Bruz_scaf_3099	Mikado_loci	CDS	15988	16121	.	-	0	ID=BruzV2.3099G4.1.CDS4;Parent=BruzV2.3099G4.1
Bruz_scaf_3099	Mikado_loci	exon	15988	16121	.	-	.	ID=BruzV2.3099G4.1.exon4;Parent=BruzV2.3099G4.1
Bruz_scaf_3099	Mikado_loci	CDS	16201	16263	.	-	0	ID=BruzV2.3099G4.1.CDS5;Parent=BruzV2.3099G4.1
Bruz_scaf_3099	Mikado_loci	exon	16201	16263	.	-	.	ID=BruzV2.3099G4.1.exon5;Parent=BruzV2.3099G4.1
Bruz_scaf_3099	Mikado_loci	CDS	16840	16918	.	-	1	ID=BruzV2.3099G4.1.CDS6;Parent=BruzV2.3099G4.1
Bruz_scaf_3099	Mikado_loci	exon	16840	16918	.	-	.	ID=BruzV2.3099G4.1.exon6;Parent=BruzV2.3099G4.1
Bruz_scaf_3099	Mikado_loci	CDS	17460	17620	.	-	0	ID=BruzV2.3099G4.1.CDS7;Parent=BruzV2.3099G4.1
Bruz_scaf_3099	Mikado_loci	exon	17460	17620	.	-	.	ID=BruzV2.3099G4.1.exon7;Parent=BruzV2.3099G4.1
Bruz_scaf_3099	Mikado_loci	CDS	17751	17858	.	-	0	ID=BruzV2.3099G4.1.CDS8;Parent=BruzV2.3099G4.1
Bruz_scaf_3099	Mikado_loci	exon	17751	17858	.	-	.	ID=BruzV2.3099G4.1.exon8;Parent=BruzV2.3099G4.1
Bruz_scaf_3099	Mikado_loci	CDS	18203	18262	.	-	0	ID=BruzV2.3099G4.1.CDS9;Parent=BruzV2.3099G4.1
Bruz_scaf_3099	Mikado_loci	exon	18203	18262	.	-	.	ID=BruzV2.3099G4.1.exon9;Parent=BruzV2.3099G4.1
Bruz_scaf_3099	Mikado_loci	CDS	18368	18424	.	-	0	ID=BruzV2.3099G4.1.CDS10;Parent=BruzV2.3099G4.1
Bruz_scaf_3099	Mikado_loci	exon	18368	18424	.	-	.	ID=BruzV2.3099G4.1.exon10;Parent=BruzV2.3099G4.1
Bruz_scaf_3099	Mikado_loci	CDS	18608	18727	.	-	0	ID=BruzV2.3099G4.1.CDS11;Parent=BruzV2.3099G4.1
Bruz_scaf_3099	Mikado_loci	exon	18608	18727	.	-	.	ID=BruzV2.3099G4.1.exon11;Parent=BruzV2.3099G4.1
Bruz_scaf_3099	Mikado_loci	CDS	18817	18957	.	-	0	ID=BruzV2.3099G4.1.CDS12;Parent=BruzV2.3099G4.1
Bruz_scaf_3099	Mikado_loci	exon	18817	18957	.	-	.	ID=BruzV2.3099G4.1.exon12;Parent=BruzV2.3099G4.1
Bruz_scaf_3099	Mikado_loci	CDS	19074	19212	.	-	1	ID=BruzV2.3099G4.1.CDS13;Parent=BruzV2.3099G4.1
Bruz_scaf_3099	Mikado_loci	exon	19074	19212	.	-	.	ID=BruzV2.3099G4.1.exon13;Parent=BruzV2.3099G4.1
Bruz_scaf_3099	Mikado_loci	CDS	19970	20071	.	-	1	ID=BruzV2.3099G4.1.CDS14;Parent=BruzV2.3099G4.1
Bruz_scaf_3099	Mikado_loci	exon	19970	20071	.	-	.	ID=BruzV2.3099G4.1.exon14;Parent=BruzV2.3099G4.1
Bruz_scaf_3099	Mikado_loci	CDS	20172	20239	.	-	0	ID=BruzV2.3099G4.1.CDS15;Parent=BruzV2.3099G4.1
Bruz_scaf_3099	Mikado_loci	exon	20172	20239	.	-	.	ID=BruzV2.3099G4.1.exon15;Parent=BruzV2.3099G4.1
Bruz_scaf_3099	Mikado_loci	CDS	20571	20666	.	-	0	ID=BruzV2.3099G4.1.CDS16;Parent=BruzV2.3099G4.1
Bruz_scaf_3099	Mikado_loci	exon	20571	20666	.	-	.	ID=BruzV2.3099G4.1.exon16;Parent=BruzV2.3099G4.1
Bruz_scaf_3099	Mikado_loci	CDS	20744	20833	.	-	0	ID=BruzV2.3099G4.1.CDS17;Parent=BruzV2.3099G4.1
Bruz_scaf_3099	Mikado_loci	exon	20744	20883	.	-	.	ID=BruzV2.3099G4.1.exon17;Parent=BruzV2.3099G4.1
Bruz_scaf_3099	Mikado_loci	five_prime_UTR	20834	20883	.	-	.	ID=BruzV2.3099G4.1.five_prime_UTR1;Parent=BruzV2.3099G4.1
Bruz_scaf_3099	Mikado_loci	exon	20957	21215	.	-	.	ID=BruzV2.3099G4.1.exon18;Parent=BruzV2.3099G4.1
Bruz_scaf_3099	Mikado_loci	five_prime_UTR	20957	21215	.	-	.	ID=BruzV2.3099G4.1.five_prime_UTR2;Parent=BruzV2.3099G4.1
Bruz_scaf_3099	Mikado_loci	gene	19903	21229	18	-	.	ID=BruzV2.3099G6;Name=BruzV2.3099G6;multiexonic=False;superlocus=Mikado_superlocus:Bruz_scaf_3099-:14937-21229
Bruz_scaf_3099	Mikado_loci	mRNA	19903	21229	18	-	.	ID=BruzV2.3099G6.1;Parent=BruzV2.3099G6;Name=BruzV2.3099G6.1;alias=st_MSTRG.34291.1;primary=True
Bruz_scaf_3099	Mikado_loci	exon	19903	21229	.	-	.	ID=BruzV2.3099G6.1.exon1;Parent=BruzV2.3099G6.1
Bruz_scaf_3099	Mikado_loci	three_prime_UTR	19903	20912	.	-	.	ID=BruzV2.3099G6.1.three_prime_UTR1;Parent=BruzV2.3099G6.1
Bruz_scaf_3099	Mikado_loci	CDS	20913	21227	.	-	0	ID=BruzV2.3099G6.1.CDS1;Parent=BruzV2.3099G6.1
Bruz_scaf_3099	Mikado_loci	five_prime_UTR	21228	21229	.	-	.	ID=BruzV2.3099G6.1.five_prime_UTR1;Parent=BruzV2.3099G6.1
###
Bruz_scaf_3099	Mikado_loci	superlocus	27256	29818	.	+	.	ID=Mikado_superlocus:Bruz_scaf_3099+:27256-29818;Name=superlocus:Bruz_scaf_3099+:27256-29818
Bruz_scaf_3099	Mikado_loci	gene	27256	29818	20	+	.	ID=BruzV2.3099G8;Name=BruzV2.3099G8;multiexonic=True;superlocus=Mikado_superlocus:Bruz_scaf_3099+:27256-29818
Bruz_scaf_3099	Mikado_loci	mRNA	27256	29818	20	+	.	ID=BruzV2.3099G8.1;Parent=BruzV2.3099G8;Name=BruzV2.3099G8.1;alias=v1_Bruz.3099G6.1;alias=Bruz_scaf_3099.g12.t1;canonical_junctions=1,2,3,4,5,6,7,8,9;canonical_number=9;canonical_proportion=1.0;primary=True
Bruz_scaf_3099	Mikado_loci	exon	27256	27413	.	+	.	ID=BruzV2.3099G8.1.exon1;Parent=BruzV2.3099G8.1
Bruz_scaf_3099	Mikado_loci	five_prime_UTR	27256	27363	.	+	.	ID=BruzV2.3099G8.1.five_prime_UTR1;Parent=BruzV2.3099G8.1
Bruz_scaf_3099	Mikado_loci	CDS	27364	27413	.	+	0	ID=BruzV2.3099G8.1.CDS1;Parent=BruzV2.3099G8.1
Bruz_scaf_3099	Mikado_loci	CDS	27577	27667	.	+	1	ID=BruzV2.3099G8.1.CDS2;Parent=BruzV2.3099G8.1
Bruz_scaf_3099	Mikado_loci	exon	27577	27667	.	+	.	ID=BruzV2.3099G8.1.exon2;Parent=BruzV2.3099G8.1
Bruz_scaf_3099	Mikado_loci	CDS	27742	27804	.	+	0	ID=BruzV2.3099G8.1.CDS3;Parent=BruzV2.3099G8.1
Bruz_scaf_3099	Mikado_loci	exon	27742	27804	.	+	.	ID=BruzV2.3099G8.1.exon3;Parent=BruzV2.3099G8.1
Bruz_scaf_3099	Mikado_loci	CDS	27907	27970	.	+	0	ID=BruzV2.3099G8.1.CDS4;Parent=BruzV2.3099G8.1
Bruz_scaf_3099	Mikado_loci	exon	27907	27970	.	+	.	ID=BruzV2.3099G8.1.exon4;Parent=BruzV2.3099G8.1
Bruz_scaf_3099	Mikado_loci	CDS	28472	28554	.	+	2	ID=BruzV2.3099G8.1.CDS5;Parent=BruzV2.3099G8.1
Bruz_scaf_3099	Mikado_loci	exon	28472	28554	.	+	.	ID=BruzV2.3099G8.1.exon5;Parent=BruzV2.3099G8.1
Bruz_scaf_3099	Mikado_loci	CDS	28742	28855	.	+	0	ID=BruzV2.3099G8.1.CDS6;Parent=BruzV2.3099G8.1
Bruz_scaf_3099	Mikado_loci	exon	28742	28855	.	+	.	ID=BruzV2.3099G8.1.exon6;Parent=BruzV2.3099G8.1
Bruz_scaf_3099	Mikado_loci	CDS	29027	29110	.	+	0	ID=BruzV2.3099G8.1.CDS7;Parent=BruzV2.3099G8.1
Bruz_scaf_3099	Mikado_loci	exon	29027	29110	.	+	.	ID=BruzV2.3099G8.1.exon7;Parent=BruzV2.3099G8.1
Bruz_scaf_3099	Mikado_loci	CDS	29204	29329	.	+	0	ID=BruzV2.3099G8.1.CDS8;Parent=BruzV2.3099G8.1
Bruz_scaf_3099	Mikado_loci	exon	29204	29329	.	+	.	ID=BruzV2.3099G8.1.exon8;Parent=BruzV2.3099G8.1
Bruz_scaf_3099	Mikado_loci	CDS	29415	29582	.	+	0	ID=BruzV2.3099G8.1.CDS9;Parent=BruzV2.3099G8.1
Bruz_scaf_3099	Mikado_loci	exon	29415	29582	.	+	.	ID=BruzV2.3099G8.1.exon9;Parent=BruzV2.3099G8.1
Bruz_scaf_3099	Mikado_loci	CDS	29741	29782	.	+	0	ID=BruzV2.3099G8.1.CDS10;Parent=BruzV2.3099G8.1
Bruz_scaf_3099	Mikado_loci	exon	29741	29818	.	+	.	ID=BruzV2.3099G8.1.exon10;Parent=BruzV2.3099G8.1
Bruz_scaf_3099	Mikado_loci	three_prime_UTR	29783	29818	.	+	.	ID=BruzV2.3099G8.1.three_prime_UTR1;Parent=BruzV2.3099G8.1
###
Bruz_scaf_3099	Mikado_loci	superlocus	33504	38954	.	+	.	ID=Mikado_superlocus:Bruz_scaf_3099+:33504-38954;Name=superlocus:Bruz_scaf_3099+:33504-38954
Bruz_scaf_3099	Mikado_loci	gene	33986	38953	21	+	.	ID=BruzV2.3099G10;Name=BruzV2.3099G10;multiexonic=True;superlocus=Mikado_superlocus:Bruz_scaf_3099+:33504-38954
Bruz_scaf_3099	Mikado_loci	mRNA	33986	38953	21	+	.	ID=BruzV2.3099G10.1;Parent=BruzV2.3099G10;Name=BruzV2.3099G10.1;alias=v1_Bruz.3099G8.1;alias=Bruz_scaf_3099.g13.t1;canonical_junctions=1,2,3;canonical_number=3;canonical_proportion=1.0;primary=True
Bruz_scaf_3099	Mikado_loci	exon	33986	34070	.	+	.	ID=BruzV2.3099G10.1.exon1;Parent=BruzV2.3099G10.1
Bruz_scaf_3099	Mikado_loci	five_prime_UTR	33986	34070	.	+	.	ID=BruzV2.3099G10.1.five_prime_UTR1;Parent=BruzV2.3099G10.1
Bruz_scaf_3099	Mikado_loci	exon	34283	34527	.	+	.	ID=BruzV2.3099G10.1.exon2;Parent=BruzV2.3099G10.1
Bruz_scaf_3099	Mikado_loci	five_prime_UTR	34283	34409	.	+	.	ID=BruzV2.3099G10.1.five_prime_UTR2;Parent=BruzV2.3099G10.1
Bruz_scaf_3099	Mikado_loci	CDS	34410	34527	.	+	0	ID=BruzV2.3099G10.1.CDS1;Parent=BruzV2.3099G10.1
Bruz_scaf_3099	Mikado_loci	CDS	36401	36633	.	+	2	ID=BruzV2.3099G10.1.CDS2;Parent=BruzV2.3099G10.1
Bruz_scaf_3099	Mikado_loci	exon	36401	36633	.	+	.	ID=BruzV2.3099G10.1.exon3;Parent=BruzV2.3099G10.1
Bruz_scaf_3099	Mikado_loci	CDS	38204	38755	.	+	0	ID=BruzV2.3099G10.1.CDS3;Parent=BruzV2.3099G10.1
Bruz_scaf_3099	Mikado_loci	exon	38204	38953	.	+	.	ID=BruzV2.3099G10.1.exon4;Parent=BruzV2.3099G10.1
Bruz_scaf_3099	Mikado_loci	three_prime_UTR	38756	38953	.	+	.	ID=BruzV2.3099G10.1.three_prime_UTR1;Parent=BruzV2.3099G10.1
###
Bruz_scaf_31	Mikado_loci	superlocus	16280	17608	.	+	.	ID=Mikado_superlocus:Bruz_scaf_31+:16280-17608;Name=superlocus:Bruz_scaf_31+:16280-17608
Bruz_scaf_31	Mikado_loci	gene	16280	17608	18	+	.	ID=BruzV2.31G2;Name=BruzV2.31G2;multiexonic=False;superlocus=Mikado_superlocus:Bruz_scaf_31+:16280-17608
Bruz_scaf_31	Mikado_loci	mRNA	16280	17608	18	+	.	ID=BruzV2.31G2.1;Parent=BruzV2.31G2;Name=BruzV2.31G2.1;alias=st_MSTRG.34296.1;primary=True
Bruz_scaf_31	Mikado_loci	exon	16280	17608	.	+	.	ID=BruzV2.31G2.1.exon1;Parent=BruzV2.31G2.1
Bruz_scaf_31	Mikado_loci	five_prime_UTR	16280	16280	.	+	.	ID=BruzV2.31G2.1.five_prime_UTR1;Parent=BruzV2.31G2.1
Bruz_scaf_31	Mikado_loci	CDS	16281	17606	.	+	0	ID=BruzV2.31G2.1.CDS1;Parent=BruzV2.31G2.1
Bruz_scaf_31	Mikado_loci	three_prime_UTR	17607	17608	.	+	.	ID=BruzV2.31G2.1.three_prime_UTR1;Parent=BruzV2.31G2.1
###
Bruz_scaf_31	Mikado_loci	superlocus	22768	25100	.	-	.	ID=Mikado_superlocus:Bruz_scaf_31-:22768-25100;Name=superlocus:Bruz_scaf_31-:22768-25100
Bruz_scaf_31	Mikado_loci	gene	22769	25095	20	-	.	ID=BruzV2.31G4;Name=BruzV2.31G4;multiexonic=True;superlocus=Mikado_superlocus:Bruz_scaf_31-:22768-25100
Bruz_scaf_31	Mikado_loci	mRNA	22769	25095	20	-	.	ID=BruzV2.31G4.1;Parent=BruzV2.31G4;Name=BruzV2.31G4.1;alias=v1_Bruz.31G8.1;alias=Bruz_scaf_31.g88.t1;canonical_junctions=1,2,3;canonical_number=3;canonical_proportion=1.0;primary=True
Bruz_scaf_31	Mikado_loci	exon	22769	23425	.	-	.	ID=BruzV2.31G4.1.exon1;Parent=BruzV2.31G4.1
Bruz_scaf_31	Mikado_loci	three_prime_UTR	22769	23062	.	-	.	ID=BruzV2.31G4.1.three_prime_UTR1;Parent=BruzV2.31G4.1
Bruz_scaf_31	Mikado_loci	CDS	23063	23425	.	-	0	ID=BruzV2.31G4.1.CDS1;Parent=BruzV2.31G4.1
Bruz_scaf_31	Mikado_loci	CDS	23505	23777	.	-	0	ID=BruzV2.31G4.1.CDS2;Parent=BruzV2.31G4.1
Bruz_scaf_31	Mikado_loci	exon	23505	23777	.	-	.	ID=BruzV2.31G4.1.exon2;Parent=BruzV2.31G4.1
Bruz_scaf_31	Mikado_loci	CDS	23912	24325	.	-	0	ID=BruzV2.31G4.1.CDS3;Parent=BruzV2.31G4.1
Bruz_scaf_31	Mikado_loci	exon	23912	24325	.	-	.	ID=BruzV2.31G4.1.exon3;Parent=BruzV2.31G4.1
Bruz_scaf_31	Mikado_loci	CDS	24868	24948	.	-	0	ID=BruzV2.31G4.1.CDS4;Parent=BruzV2.31G4.1
Bruz_scaf_31	Mikado_loci	exon	24868	25095	.	-	.	ID=BruzV2.31G4.1.exon4;Parent=BruzV2.31G4.1
Bruz_scaf_31	Mikado_loci	five_prime_UTR	24949	25095	.	-	.	ID=BruzV2.31G4.1.five_prime_UTR1;Parent=BruzV2.31G4.1
###
Bruz_scaf_31	Mikado_loci	superlocus	46690	49241	.	+	.	ID=Mikado_superlocus:Bruz_scaf_31+:46690-49241;Name=superlocus:Bruz_scaf_31+:46690-49241
Bruz_scaf_31	Mikado_loci	gene	46690	49241	17	+	.	ID=BruzV2.31G6;Name=BruzV2.31G6;multiexonic=False;superlocus=Mikado_superlocus:Bruz_scaf_31+:46690-49241
Bruz_scaf_31	Mikado_loci	mRNA	46690	49241	17	+	.	ID=BruzV2.31G6.1;Parent=BruzV2.31G6;Name=BruzV2.31G6.1;alias=st_MSTRG.34302.1;primary=True
Bruz_scaf_31	Mikado_loci	CDS	46690	47016	.	+	0	ID=BruzV2.31G6.1.CDS1;Parent=BruzV2.31G6.1
Bruz_scaf_31	Mikado_loci	exon	46690	49241	.	+	.	ID=BruzV2.31G6.1.exon1;Parent=BruzV2.31G6.1
Bruz_scaf_31	Mikado_loci	three_prime_UTR	47017	49241	.	+	.	ID=BruzV2.31G6.1.three_prime_UTR1;Parent=BruzV2.31G6.1
Bruz_scaf_31	Mikado_loci	gene	46866	49008	21	+	.	ID=BruzV2.31G8;Name=BruzV2.31G8;multiexonic=True;superlocus=Mikado_superlocus:Bruz_scaf_31+:46690-49241
Bruz_scaf_31	Mikado_loci	mRNA	46866	49008	21	+	.	ID=BruzV2.31G8.1;Parent=BruzV2.31G8;Name=BruzV2.31G8.1;alias=v1_Bruz.31G14.1;alias=Bruz_scaf_31.g91.t1;canonical_junctions=1,2,3,4;canonical_number=4;canonical_proportion=1.0;primary=True
Bruz_scaf_31	Mikado_loci	exon	46866	46923	.	+	.	ID=BruzV2.31G8.1.exon1;Parent=BruzV2.31G8.1
Bruz_scaf_31	Mikado_loci	five_prime_UTR	46866	46923	.	+	.	ID=BruzV2.31G8.1.five_prime_UTR1;Parent=BruzV2.31G8.1
Bruz_scaf_31	Mikado_loci	exon	47084	47289	.	+	.	ID=BruzV2.31G8.1.exon2;Parent=BruzV2.31G8.1
Bruz_scaf_31	Mikado_loci	five_prime_UTR	47084	47155	.	+	.	ID=BruzV2.31G8.1.five_prime_UTR2;Parent=BruzV2.31G8.1
Bruz_scaf_31	Mikado_loci	CDS	47156	47289	.	+	0	ID=BruzV2.31G8.1.CDS1;Parent=BruzV2.31G8.1
Bruz_scaf_31	Mikado_loci	CDS	47418	47525	.	+	1	ID=BruzV2.31G8.1.CDS2;Parent=BruzV2.31G8.1
Bruz_scaf_31	Mikado_loci	exon	47418	47525	.	+	.	ID=BruzV2.31G8.1.exon3;Parent=BruzV2.31G8.1
Bruz_scaf_31	Mikado_loci	CDS	48302	48376	.	+	1	ID=BruzV2.31G8.1.CDS3;Parent=BruzV2.31G8.1
Bruz_scaf_31	Mikado_loci	exon	48302	48376	.	+	.	ID=BruzV2.31G8.1.exon4;Parent=BruzV2.31G8.1
Bruz_scaf_31	Mikado_loci	CDS	48590	48821	.	+	1	ID=BruzV2.31G8.1.CDS4;Parent=BruzV2.31G8.1
Bruz_scaf_31	Mikado_loci	exon	48590	49008	.	+	.	ID=BruzV2.31G8.1.exon5;Parent=BruzV2.31G8.1
Bruz_scaf_31	Mikado_loci	three_prime_UTR	48822	49008	.	+	.	ID=BruzV2.31G8.1.three_prime_UTR1;Parent=BruzV2.31G8.1
###
Bruz_scaf_31	Mikado_loci	superlocus	37868	39495	.	-	.	ID=Mikado_superlocus:Bruz_scaf_31-:37868-39495;Name=superlocus:Bruz_scaf_31-:37868-39495
Bruz_scaf_31	Mikado_loci	gene	37880	39495	20	-	.	ID=BruzV2.31G10;Name=BruzV2.31G10;multiexonic=True;superlocus=Mikado_superlocus:Bruz_scaf_31-:37868-39495
Bruz_scaf_31	Mikado_loci	mRNA	37880	39495	20	-	.	ID=BruzV2.31G10.1;Parent=BruzV2.31G10;Name=BruzV2.31G10.1;alias=v1_Bruz.31G10.1;alias=Bruz_scaf_31.g89.t1;canonical_junctions=1,2,3;canonical_number=3;canonical_proportion=1.0;primary=True
Bruz_scaf_31	Mikado_loci	exon	37880	38374	.	-	.	ID=BruzV2.31G10.1.exon1;Parent=BruzV2.31G10.1
Bruz_scaf_31	Mikado_loci	three_prime_UTR	37880	38182	.	-	.	ID=BruzV2.31G10.1.three_prime_UTR1;Parent=BruzV2.31G10.1
Bruz_scaf_31	Mikado_loci	CDS	38183	38374	.	-	0	ID=BruzV2.31G10.1.CDS1;Parent=BruzV2.31G10.1
Bruz_scaf_31	Mikado_loci	CDS	38490	38762	.	-	0	ID=BruzV2.31G10.1.CDS2;Parent=BruzV2.31G10.1
Bruz_scaf_31	Mikado_loci	exon	38490	38762	.	-	.	ID=BruzV2.31G10.1.exon2;Parent=BruzV2.31G10.1
Bruz_scaf_31	Mikado_loci	CDS	38844	39236	.	-	0	ID=BruzV2.31G10.1.CDS3;Parent=BruzV2.31G10.1
Bruz_scaf_31	Mikado_loci	exon	38844	39236	.	-	.	ID=BruzV2.31G10.1.exon3;Parent=BruzV2.31G10.1
Bruz_scaf_31	Mikado_loci	CDS	39353	39427	.	-	0	ID=BruzV2.31G10.1.CDS4;Parent=BruzV2.31G10.1
Bruz_scaf_31	Mikado_loci	exon	39353	39495	.	-	.	ID=BruzV2.31G10.1.exon4;Parent=BruzV2.31G10.1
Bruz_scaf_31	Mikado_loci	five_prime_UTR	39428	39495	.	-	.	ID=BruzV2.31G10.1.five_prime_UTR1;Parent=BruzV2.31G10.1
###
Bruz_scaf_31	Mikado_loci	superlocus	42584	43415	.	-	.	ID=Mikado_superlocus:Bruz_scaf_31-:42584-43415;Name=superlocus:Bruz_scaf_31-:42584-43415
Bruz_scaf_31	Mikado_loci	gene	42584	43415	18	-	.	ID=BruzV2.31G12;Name=BruzV2.31G12;multiexonic=False;superlocus=Mikado_superlocus:Bruz_scaf_31-:42584-43415
Bruz_scaf_31	Mikado_loci	mRNA	42584	43415	18	-	.	ID=BruzV2.31G12.1;Parent=BruzV2.31G12;Name=BruzV2.31G12.1;alias=st_MSTRG.34301.1;primary=True
Bruz_scaf_31	Mikado_loci	exon	42584	43415	.	-	.	ID=BruzV2.31G12.1.exon1;Parent=BruzV2.31G12.1
Bruz_scaf_31	Mikado_loci	three_prime_UTR	42584	42750	.	-	.	ID=BruzV2.31G12.1.three_prime_UTR1;Parent=BruzV2.31G12.1
Bruz_scaf_31	Mikado_loci	CDS	42751	43110	.	-	0	ID=BruzV2.31G12.1.CDS1;Parent=BruzV2.31G12.1
Bruz_scaf_31	Mikado_loci	five_prime_UTR	43111	43415	.	-	.	ID=BruzV2.31G12.1.five_prime_UTR1;Parent=BruzV2.31G12.1
###
Bruz_scaf_31	Mikado_loci	superlocus	49718	52465	.	-	.	ID=Mikado_superlocus:Bruz_scaf_31-:49718-52465;Name=superlocus:Bruz_scaf_31-:49718-52465
Bruz_scaf_31	Mikado_loci	gene	49718	52465	19	-	.	ID=BruzV2.31G14;Name=BruzV2.31G14;multiexonic=True;superlocus=Mikado_superlocus:Bruz_scaf_31-:49718-52465
Bruz_scaf_31	Mikado_loci	mRNA	49718	52465	19	-	.	ID=BruzV2.31G14.1;Parent=BruzV2.31G14;Name=BruzV2.31G14.1;alias=v1_Bruz.31G16.1;alias=Bruz_scaf_31.g92.t1;canonical_junctions=1,2,3,4;canonical_number=4;canonical_proportion=1.0;primary=True
Bruz_scaf_31	Mikado_loci	exon	49718	50119	.	-	.	ID=BruzV2.31G14.1.exon1;Parent=BruzV2.31G14.1
Bruz_scaf_31	Mikado_loci	three_prime_UTR	49718	50005	.	-	.	ID=BruzV2.31G14.1.three_prime_UTR1;Parent=BruzV2.31G14.1
Bruz_scaf_31	Mikado_loci	CDS	50006	50119	.	-	0	ID=BruzV2.31G14.1.CDS1;Parent=BruzV2.31G14.1
Bruz_scaf_31	Mikado_loci	CDS	50290	50376	.	-	0	ID=BruzV2.31G14.1.CDS2;Parent=BruzV2.31G14.1
Bruz_scaf_31	Mikado_loci	exon	50290	50376	.	-	.	ID=BruzV2.31G14.1.exon2;Parent=BruzV2.31G14.1
Bruz_scaf_31	Mikado_loci	CDS	51306	51397	.	-	2	ID=BruzV2.31G14.1.CDS3;Parent=BruzV2.31G14.1
Bruz_scaf_31	Mikado_loci	exon	51306	51397	.	-	.	ID=BruzV2.31G14.1.exon3;Parent=BruzV2.31G14.1
Bruz_scaf_31	Mikado_loci	CDS	51474	51598	.	-	1	ID=BruzV2.31G14.1.CDS4;Parent=BruzV2.31G14.1
Bruz_scaf_31	Mikado_loci	exon	51474	51598	.	-	.	ID=BruzV2.31G14.1.exon4;Parent=BruzV2.31G14.1
Bruz_scaf_31	Mikado_loci	CDS	52359	52465	.	-	0	ID=BruzV2.31G14.1.CDS5;Parent=BruzV2.31G14.1
Bruz_scaf_31	Mikado_loci	exon	52359	52465	.	-	.	ID=BruzV2.31G14.1.exon5;Parent=BruzV2.31G14.1
###
Bruz_scaf_31	Mikado_loci	superlocus	54913	61495	.	-	.	ID=Mikado_superlocus:Bruz_scaf_31-:54913-61495;Name=superlocus:Bruz_scaf_31-:54913-61495
Bruz_scaf_31	Mikado_loci	gene	55297	57795	18	-	.	ID=BruzV2.31G16;Name=BruzV2.31G16;multiexonic=True;superlocus=Mikado_superlocus:Bruz_scaf_31-:54913-61495
Bruz_scaf_31	Mikado_loci	mRNA	55297	57795	18	-	.	ID=BruzV2.31G16.1;Parent=BruzV2.31G16;Name=BruzV2.31G16.1;alias=v1_Bruz.31G18.1;alias=Bruz_scaf_31.g93.t1;canonical_junctions=1,2,3;canonical_number=3;canonical_proportion=1.0;primary=True
Bruz_scaf_31	Mikado_loci	exon	55297	56370	.	-	.	ID=BruzV2.31G16.1.exon1;Parent=BruzV2.31G16.1
Bruz_scaf_31	Mikado_loci	three_prime_UTR	55297	56058	.	-	.	ID=BruzV2.31G16.1.three_prime_UTR1;Parent=BruzV2.31G16.1
Bruz_scaf_31	Mikado_loci	CDS	56059	56370	.	-	0	ID=BruzV2.31G16.1.CDS1;Parent=BruzV2.31G16.1
Bruz_scaf_31	Mikado_loci	CDS	56757	56997	.	-	1	ID=BruzV2.31G16.1.CDS2;Parent=BruzV2.31G16.1
Bruz_scaf_31	Mikado_loci	exon	56757	56997	.	-	.	ID=BruzV2.31G16.1.exon2;Parent=BruzV2.31G16.1
Bruz_scaf_31	Mikado_loci	CDS	57154	57482	.	-	0	ID=BruzV2.31G16.1.CDS3;Parent=BruzV2.31G16.1
Bruz_scaf_31	Mikado_loci	exon	57154	57482	.	-	.	ID=BruzV2.31G16.1.exon3;Parent=BruzV2.31G16.1
Bruz_scaf_31	Mikado_loci	CDS	57760	57795	.	-	0	ID=BruzV2.31G16.1.CDS4;Parent=BruzV2.31G16.1
Bruz_scaf_31	Mikado_loci	exon	57760	57795	.	-	.	ID=BruzV2.31G16.1.exon4;Parent=BruzV2.31G16.1
Bruz_scaf_31	Mikado_loci	gene	58638	61495	20	-	.	ID=BruzV2.31G18;Name=BruzV2.31G18;multiexonic=True;superlocus=Mikado_superlocus:Bruz_scaf_31-:54913-61495
Bruz_scaf_31	Mikado_loci	mRNA	58638	61495	20	-	.	ID=BruzV2.31G18.1;Parent=BruzV2.31G18;Name=BruzV2.31G18.1;alias=v1_Bruz.31G20.1;alias=Bruz_scaf_31.g94.t1;canonical_junctions=1,2,3,4,5,6,7;canonical_number=7;canonical_proportion=1.0;primary=True
Bruz_scaf_31	Mikado_loci	exon	58638	58730	.	-	.	ID=BruzV2.31G18.1.exon1;Parent=BruzV2.31G18.1
Bruz_scaf_31	Mikado_loci	three_prime_UTR	58638	58712	.	-	.	ID=BruzV2.31G18.1.three_prime_UTR1;Parent=BruzV2.31G18.1
Bruz_scaf_31	Mikado_loci	CDS	58713	58730	.	-	0	ID=BruzV2.31G18.1.CDS1;Parent=BruzV2.31G18.1
Bruz_scaf_31	Mikado_loci	CDS	58827	58970	.	-	0	ID=BruzV2.31G18.1.CDS2;Parent=BruzV2.31G18.1
Bruz_scaf_31	Mikado_loci	exon	58827	58970	.	-	.	ID=BruzV2.31G18.1.exon2;Parent=BruzV2.31G18.1
Bruz_scaf_31	Mikado_loci	CDS	59069	59189	.	-	1	ID=BruzV2.31G18.1.CDS3;Parent=BruzV2.31G18.1
Bruz_scaf_31	Mikado_loci	exon	59069	59189	.	-	.	ID=BruzV2.31G18.1.exon3;Parent=BruzV2.31G18.1
Bruz_scaf_31	Mikado_loci	CDS	59304	59392	.	-	0	ID=BruzV2.31G18.1.CDS4;Parent=BruzV2.31G18.1
Bruz_scaf_31	Mikado_loci	exon	59304	59392	.	-	.	ID=BruzV2.31G18.1.exon4;Parent=BruzV2.31G18.1
Bruz_scaf_31	Mikado_loci	CDS	59889	59950	.	-	2	ID=BruzV2.31G18.1.CDS5;Parent=BruzV2.31G18.1
Bruz_scaf_31	Mikado_loci	exon	59889	59950	.	-	.	ID=BruzV2.31G18.1.exon5;Parent=BruzV2.31G18.1
Bruz_scaf_31	Mikado_loci	CDS	60089	60185	.	-	0	ID=BruzV2.31G18.1.CDS6;Parent=BruzV2.31G18.1
Bruz_scaf_31	Mikado_loci	exon	60089	60185	.	-	.	ID=BruzV2.31G18.1.exon6;Parent=BruzV2.31G18.1
Bruz_scaf_31	Mikado_loci	CDS	60290	60379	.	-	0	ID=BruzV2.31G18.1.CDS7;Parent=BruzV2.31G18.1
Bruz_scaf_31	Mikado_loci	exon	60290	60379	.	-	.	ID=BruzV2.31G18.1.exon7;Parent=BruzV2.31G18.1
Bruz_scaf_31	Mikado_loci	CDS	60857	60970	.	-	0	ID=BruzV2.31G18.1.CDS8;Parent=BruzV2.31G18.1
Bruz_scaf_31	Mikado_loci	exon	60857	61495	.	-	.	ID=BruzV2.31G18.1.exon8;Parent=BruzV2.31G18.1
Bruz_scaf_31	Mikado_loci	five_prime_UTR	60971	61495	.	-	.	ID=BruzV2.31G18.1.five_prime_UTR1;Parent=BruzV2.31G18.1
###
Bruz_scaf_31	Mikado_loci	superlocus	67956	71526	.	+	.	ID=Mikado_superlocus:Bruz_scaf_31+:67956-71526;Name=superlocus:Bruz_scaf_31+:67956-71526
Bruz_scaf_31	Mikado_loci	gene	67956	71289	20	+	.	ID=BruzV2.31G20;Name=BruzV2.31G20;multiexonic=True;superlocus=Mikado_superlocus:Bruz_scaf_31+:67956-71526
Bruz_scaf_31	Mikado_loci	mRNA	67956	71289	20	+	.	ID=BruzV2.31G20.1;Parent=BruzV2.31G20;Name=BruzV2.31G20.1;alias=v1_Bruz.31G22.1;alias=Bruz_scaf_31.g95.t1;canonical_junctions=1,2,3;canonical_number=3;canonical_proportion=1.0;primary=True
Bruz_scaf_31	Mikado_loci	exon	67956	68219	.	+	.	ID=BruzV2.31G20.1.exon1;Parent=BruzV2.31G20.1
Bruz_scaf_31	Mikado_loci	five_prime_UTR	67956	68155	.	+	.	ID=BruzV2.31G20.1.five_prime_UTR1;Parent=BruzV2.31G20.1
Bruz_scaf_31	Mikado_loci	CDS	68156	68219	.	+	0	ID=BruzV2.31G20.1.CDS1;Parent=BruzV2.31G20.1
Bruz_scaf_31	Mikado_loci	CDS	68367	68584	.	+	2	ID=BruzV2.31G20.1.CDS2;Parent=BruzV2.31G20.1
Bruz_scaf_31	Mikado_loci	exon	68367	68584	.	+	.	ID=BruzV2.31G20.1.exon2;Parent=BruzV2.31G20.1
Bruz_scaf_31	Mikado_loci	CDS	69569	69990	.	+	0	ID=BruzV2.31G20.1.CDS3;Parent=BruzV2.31G20.1
Bruz_scaf_31	Mikado_loci	exon	69569	69990	.	+	.	ID=BruzV2.31G20.1.exon3;Parent=BruzV2.31G20.1
Bruz_scaf_31	Mikado_loci	CDS	70194	71004	.	+	1	ID=BruzV2.31G20.1.CDS4;Parent=BruzV2.31G20.1
Bruz_scaf_31	Mikado_loci	exon	70194	71289	.	+	.	ID=BruzV2.31G20.1.exon4;Parent=BruzV2.31G20.1
Bruz_scaf_31	Mikado_loci	three_prime_UTR	71005	71289	.	+	.	ID=BruzV2.31G20.1.three_prime_UTR1;Parent=BruzV2.31G20.1
###
Bruz_scaf_31	Mikado_loci	superlocus	79296	81783	.	+	.	ID=Mikado_superlocus:Bruz_scaf_31+:79296-81783;Name=superlocus:Bruz_scaf_31+:79296-81783
Bruz_scaf_31	Mikado_loci	gene	79296	81568	21	+	.	ID=BruzV2.31G22;Name=BruzV2.31G22;multiexonic=True;superlocus=Mikado_superlocus:Bruz_scaf_31+:79296-81783
Bruz_scaf_31	Mikado_loci	mRNA	79296	81568	21	+	.	ID=BruzV2.31G22.1;Parent=BruzV2.31G22;Name=BruzV2.31G22.1;alias=v1_Bruz.31G26.1;alias=Bruz_scaf_31.g96.t1;canonical_junctions=1,2,3;canonical_number=3;canonical_proportion=1.0;primary=True
Bruz_scaf_31	Mikado_loci	exon	79296	79343	.	+	.	ID=BruzV2.31G22.1.exon1;Parent=BruzV2.31G22.1
Bruz_scaf_31	Mikado_loci	five_prime_UTR	79296	79343	.	+	.	ID=BruzV2.31G22.1.five_prime_UTR1;Parent=BruzV2.31G22.1
Bruz_scaf_31	Mikado_loci	exon	80045	80241	.	+	.	ID=BruzV2.31G22.1.exon2;Parent=BruzV2.31G22.1
Bruz_scaf_31	Mikado_loci	five_prime_UTR	80045	80055	.	+	.	ID=BruzV2.31G22.1.five_prime_UTR2;Parent=BruzV2.31G22.1
Bruz_scaf_31	Mikado_loci	CDS	80056	80241	.	+	0	ID=BruzV2.31G22.1.CDS1;Parent=BruzV2.31G22.1
Bruz_scaf_31	Mikado_loci	CDS	80760	80878	.	+	0	ID=BruzV2.31G22.1.CDS2;Parent=BruzV2.31G22.1
Bruz_scaf_31	Mikado_loci	exon	80760	80878	.	+	.	ID=BruzV2.31G22.1.exon3;Parent=BruzV2.31G22.1
Bruz_scaf_31	Mikado_loci	CDS	81012	81405	.	+	1	ID=BruzV2.31G22.1.CDS3;Parent=BruzV2.31G22.1
Bruz_scaf_31	Mikado_loci	exon	81012	81568	.	+	.	ID=BruzV2.31G22.1.exon4;Parent=BruzV2.31G22.1
Bruz_scaf_31	Mikado_loci	three_prime_UTR	81406	81568	.	+	.	ID=BruzV2.31G22.1.three_prime_UTR1;Parent=BruzV2.31G22.1
###
Bruz_scaf_31	Mikado_loci	superlocus	105299	106787	.	+	.	ID=Mikado_superlocus:Bruz_scaf_31+:105299-106787;Name=superlocus:Bruz_scaf_31+:105299-106787
Bruz_scaf_31	Mikado_loci	gene	105299	106787	18	+	.	ID=BruzV2.31G24;Name=BruzV2.31G24;multiexonic=False;superlocus=Mikado_superlocus:Bruz_scaf_31+:105299-106787
Bruz_scaf_31	Mikado_loci	mRNA	105299	106787	18	+	.	ID=BruzV2.31G24.1;Parent=BruzV2.31G24;Name=BruzV2.31G24.1;alias=st_MSTRG.34317.1;primary=True
Bruz_scaf_31	Mikado_loci	exon	105299	106787	.	+	.	ID=BruzV2.31G24.1.exon1;Parent=BruzV2.31G24.1
Bruz_scaf_31	Mikado_loci	five_prime_UTR	105299	106016	.	+	.	ID=BruzV2.31G24.1.five_prime_UTR1;Parent=BruzV2.31G24.1
Bruz_scaf_31	Mikado_loci	CDS	106017	106418	.	+	0	ID=BruzV2.31G24.1.CDS1;Parent=BruzV2.31G24.1
Bruz_scaf_31	Mikado_loci	three_prime_UTR	106419	106787	.	+	.	ID=BruzV2.31G24.1.three_prime_UTR1;Parent=BruzV2.31G24.1
###
Bruz_scaf_31	Mikado_loci	superlocus	107922	113496	.	+	.	ID=Mikado_superlocus:Bruz_scaf_31+:107922-113496;Name=superlocus:Bruz_scaf_31+:107922-113496
Bruz_scaf_31	Mikado_loci	gene	110116	113496	20	+	.	ID=BruzV2.31G26;Name=BruzV2.31G26;multiexonic=True;superlocus=Mikado_superlocus:Bruz_scaf_31+:107922-113496
Bruz_scaf_31	Mikado_loci	mRNA	110116	113496	20	+	.	ID=BruzV2.31G26.1;Parent=BruzV2.31G26;Name=BruzV2.31G26.1;alias=v1_Bruz.31G38.1;alias=Bruz_scaf_31.g98.t1;canonical_junctions=1,2;canonical_number=2;canonical_proportion=1.0;primary=True
Bruz_scaf_31	Mikado_loci	exon	110116	111061	.	+	.	ID=BruzV2.31G26.1.exon1;Parent=BruzV2.31G26.1
Bruz_scaf_31	Mikado_loci	five_prime_UTR	110116	110858	.	+	.	ID=BruzV2.31G26.1.five_prime_UTR1;Parent=BruzV2.31G26.1
Bruz_scaf_31	Mikado_loci	CDS	110859	111061	.	+	0	ID=BruzV2.31G26.1.CDS1;Parent=BruzV2.31G26.1
Bruz_scaf_31	Mikado_loci	CDS	112174	112355	.	+	1	ID=BruzV2.31G26.1.CDS2;Parent=BruzV2.31G26.1
Bruz_scaf_31	Mikado_loci	exon	112174	112355	.	+	.	ID=BruzV2.31G26.1.exon2;Parent=BruzV2.31G26.1
Bruz_scaf_31	Mikado_loci	CDS	112507	113276	.	+	2	ID=BruzV2.31G26.1.CDS3;Parent=BruzV2.31G26.1
Bruz_scaf_31	Mikado_loci	exon	112507	113496	.	+	.	ID=BruzV2.31G26.1.exon3;Parent=BruzV2.31G26.1
Bruz_scaf_31	Mikado_loci	three_prime_UTR	113277	113496	.	+	.	ID=BruzV2.31G26.1.three_prime_UTR1;Parent=BruzV2.31G26.1
###
Bruz_scaf_31	Mikado_loci	superlocus	116206	119045	.	+	.	ID=Mikado_superlocus:Bruz_scaf_31+:116206-119045;Name=superlocus:Bruz_scaf_31+:116206-119045
Bruz_scaf_31	Mikado_loci	gene	116206	119045	20	+	.	ID=BruzV2.31G28;Name=BruzV2.31G28;multiexonic=True;superlocus=Mikado_superlocus:Bruz_scaf_31+:116206-119045
Bruz_scaf_31	Mikado_loci	mRNA	116206	119045	20	+	.	ID=BruzV2.31G28.1;Parent=BruzV2.31G28;Name=BruzV2.31G28.1;alias=v1_Bruz.31G40.1;alias=Bruz_scaf_31.g99.t1;canonical_junctions=1,2,3,4,5;canonical_number=5;canonical_proportion=1.0;primary=True
Bruz_scaf_31	Mikado_loci	exon	116206	116484	.	+	.	ID=BruzV2.31G28.1.exon1;Parent=BruzV2.31G28.1
Bruz_scaf_31	Mikado_loci	five_prime_UTR	116206	116311	.	+	.	ID=BruzV2.31G28.1.five_prime_UTR1;Parent=BruzV2.31G28.1
Bruz_scaf_31	Mikado_loci	CDS	116312	116484	.	+	0	ID=BruzV2.31G28.1.CDS1;Parent=BruzV2.31G28.1
Bruz_scaf_31	Mikado_loci	CDS	117010	117045	.	+	1	ID=BruzV2.31G28.1.CDS2;Parent=BruzV2.31G28.1
Bruz_scaf_31	Mikado_loci	exon	117010	117045	.	+	.	ID=BruzV2.31G28.1.exon2;Parent=BruzV2.31G28.1
Bruz_scaf_31	Mikado_loci	CDS	117135	117336	.	+	1	ID=BruzV2.31G28.1.CDS3;Parent=BruzV2.31G28.1
Bruz_scaf_31	Mikado_loci	exon	117135	117336	.	+	.	ID=BruzV2.31G28.1.exon3;Parent=BruzV2.31G28.1
Bruz_scaf_31	Mikado_loci	CDS	118033	118111	.	+	0	ID=BruzV2.31G28.1.CDS4;Parent=BruzV2.31G28.1
Bruz_scaf_31	Mikado_loci	exon	118033	118111	.	+	.	ID=BruzV2.31G28.1.exon4;Parent=BruzV2.31G28.1
Bruz_scaf_31	Mikado_loci	CDS	118204	118321	.	+	2	ID=BruzV2.31G28.1.CDS5;Parent=BruzV2.31G28.1
Bruz_scaf_31	Mikado_loci	exon	118204	118321	.	+	.	ID=BruzV2.31G28.1.exon5;Parent=BruzV2.31G28.1
Bruz_scaf_31	Mikado_loci	CDS	118446	118473	.	+	1	ID=BruzV2.31G28.1.CDS6;Parent=BruzV2.31G28.1
Bruz_scaf_31	Mikado_loci	exon	118446	119045	.	+	.	ID=BruzV2.31G28.1.exon6;Parent=BruzV2.31G28.1
Bruz_scaf_31	Mikado_loci	three_prime_UTR	118474	119045	.	+	.	ID=BruzV2.31G28.1.three_prime_UTR1;Parent=BruzV2.31G28.1
###
Bruz_scaf_31	Mikado_loci	superlocus	93613	93920	.	-	.	ID=Mikado_superlocus:Bruz_scaf_31-:93613-93920;Name=superlocus:Bruz_scaf_31-:93613-93920
Bruz_scaf_31	Mikado_loci	gene	93613	93920	16	-	.	ID=BruzV2.31G30;Name=BruzV2.31G30;multiexonic=False;superlocus=Mikado_superlocus:Bruz_scaf_31-:93613-93920
Bruz_scaf_31	Mikado_loci	mRNA	93613	93920	16	-	.	ID=BruzV2.31G30.1;Parent=BruzV2.31G30;Name=BruzV2.31G30.1;alias=st_MSTRG.34313.1;primary=True
Bruz_scaf_31	Mikado_loci	CDS	93613	93918	.	-	0	ID=BruzV2.31G30.1.CDS1;Parent=BruzV2.31G30.1
Bruz_scaf_31	Mikado_loci	exon	93613	93920	.	-	.	ID=BruzV2.31G30.1.exon1;Parent=BruzV2.31G30.1
Bruz_scaf_31	Mikado_loci	five_prime_UTR	93919	93920	.	-	.	ID=BruzV2.31G30.1.five_prime_UTR1;Parent=BruzV2.31G30.1
###
Bruz_scaf_31	Mikado_loci	superlocus	96961	98350	.	-	.	ID=Mikado_superlocus:Bruz_scaf_31-:96961-98350;Name=superlocus:Bruz_scaf_31-:96961-98350
Bruz_scaf_31	Mikado_loci	gene	96961	98350	18	-	.	ID=BruzV2.31G32;Name=BruzV2.31G32;multiexonic=False;superlocus=Mikado_superlocus:Bruz_scaf_31-:96961-98350
Bruz_scaf_31	Mikado_loci	mRNA	96961	98350	18	-	.	ID=BruzV2.31G32.1;Parent=BruzV2.31G32;Name=BruzV2.31G32.1;alias=st_MSTRG.34314.1;primary=True
Bruz_scaf_31	Mikado_loci	exon	96961	98350	.	-	.	ID=BruzV2.31G32.1.exon1;Parent=BruzV2.31G32.1
Bruz_scaf_31	Mikado_loci	three_prime_UTR	96961	97078	.	-	.	ID=BruzV2.31G32.1.three_prime_UTR1;Parent=BruzV2.31G32.1
Bruz_scaf_31	Mikado_loci	CDS	97079	97384	.	-	0	ID=BruzV2.31G32.1.CDS1;Parent=BruzV2.31G32.1
Bruz_scaf_31	Mikado_loci	five_prime_UTR	97385	98350	.	-	.	ID=BruzV2.31G32.1.five_prime_UTR1;Parent=BruzV2.31G32.1
###
Bruz_scaf_31	Mikado_loci	superlocus	99377	102030	.	-	.	ID=Mikado_superlocus:Bruz_scaf_31-:99377-102030;Name=superlocus:Bruz_scaf_31-:99377-102030
Bruz_scaf_31	Mikado_loci	gene	99377	101535	20	-	.	ID=BruzV2.31G34;Name=BruzV2.31G34;multiexonic=True;superlocus=Mikado_superlocus:Bruz_scaf_31-:99377-102030
Bruz_scaf_31	Mikado_loci	mRNA	99377	101535	20	-	.	ID=BruzV2.31G34.1;Parent=BruzV2.31G34;Name=BruzV2.31G34.1;alias=v1_Bruz.31G32.1;alias=Bruz_scaf_31.g97.t1;canonical_junctions=1,2,3,4,5,6,7;canonical_number=7;canonical_proportion=1.0;primary=True
Bruz_scaf_31	Mikado_loci	exon	99377	99449	.	-	.	ID=BruzV2.31G34.1.exon1;Parent=BruzV2.31G34.1
Bruz_scaf_31	Mikado_loci	three_prime_UTR	99377	99423	.	-	.	ID=BruzV2.31G34.1.three_prime_UTR1;Parent=BruzV2.31G34.1
Bruz_scaf_31	Mikado_loci	CDS	99424	99449	.	-	2	ID=BruzV2.31G34.1.CDS1;Parent=BruzV2.31G34.1
Bruz_scaf_31	Mikado_loci	CDS	99518	99604	.	-	2	ID=BruzV2.31G34.1.CDS2;Parent=BruzV2.31G34.1
Bruz_scaf_31	Mikado_loci	exon	99518	99604	.	-	.	ID=BruzV2.31G34.1.exon2;Parent=BruzV2.31G34.1
Bruz_scaf_31	Mikado_loci	CDS	99967	100033	.	-	0	ID=BruzV2.31G34.1.CDS3;Parent=BruzV2.31G34.1
Bruz_scaf_31	Mikado_loci	exon	99967	100033	.	-	.	ID=BruzV2.31G34.1.exon3;Parent=BruzV2.31G34.1
Bruz_scaf_31	Mikado_loci	CDS	100178	100245	.	-	2	ID=BruzV2.31G34.1.CDS4;Parent=BruzV2.31G34.1
Bruz_scaf_31	Mikado_loci	exon	100178	100245	.	-	.	ID=BruzV2.31G34.1.exon4;Parent=BruzV2.31G34.1
Bruz_scaf_31	Mikado_loci	CDS	100314	100392	.	-	0	ID=BruzV2.31G34.1.CDS5;Parent=BruzV2.31G34.1
Bruz_scaf_31	Mikado_loci	exon	100314	100392	.	-	.	ID=BruzV2.31G34.1.exon5;Parent=BruzV2.31G34.1
Bruz_scaf_31	Mikado_loci	CDS	100745	100854	.	-	2	ID=BruzV2.31G34.1.CDS6;Parent=BruzV2.31G34.1
Bruz_scaf_31	Mikado_loci	exon	100745	100854	.	-	.	ID=BruzV2.31G34.1.exon6;Parent=BruzV2.31G34.1
Bruz_scaf_31	Mikado_loci	CDS	100956	101160	.	-	0	ID=BruzV2.31G34.1.CDS7;Parent=BruzV2.31G34.1
Bruz_scaf_31	Mikado_loci	exon	100956	101160	.	-	.	ID=BruzV2.31G34.1.exon7;Parent=BruzV2.31G34.1
Bruz_scaf_31	Mikado_loci	CDS	101272	101490	.	-	0	ID=BruzV2.31G34.1.CDS8;Parent=BruzV2.31G34.1
Bruz_scaf_31	Mikado_loci	exon	101272	101535	.	-	.	ID=BruzV2.31G34.1.exon8;Parent=BruzV2.31G34.1
Bruz_scaf_31	Mikado_loci	five_prime_UTR	101491	101535	.	-	.	ID=BruzV2.31G34.1.five_prime_UTR1;Parent=BruzV2.31G34.1
###
Bruz_scaf_31	Mikado_loci	superlocus	127336	138653	.	+	.	ID=Mikado_superlocus:Bruz_scaf_31+:127336-138653;Name=superlocus:Bruz_scaf_31+:127336-138653
Bruz_scaf_31	Mikado_loci	gene	127336	131570	19	+	.	ID=BruzV2.31G36;Name=BruzV2.31G36;multiexonic=True;superlocus=Mikado_superlocus:Bruz_scaf_31+:127336-138653
Bruz_scaf_31	Mikado_loci	mRNA	127336	131570	19	+	.	ID=BruzV2.31G36.1;Parent=BruzV2.31G36;Name=BruzV2.31G36.1;alias=v1_Bruz.31G42.1;alias=Bruz_scaf_31.g100.t1;canonical_junctions=1,2,3,4;canonical_number=4;canonical_proportion=1.0;primary=True
Bruz_scaf_31	Mikado_loci	exon	127336	127768	.	+	.	ID=BruzV2.31G36.1.exon1;Parent=BruzV2.31G36.1
Bruz_scaf_31	Mikado_loci	five_prime_UTR	127336	127336	.	+	.	ID=BruzV2.31G36.1.five_prime_UTR1;Parent=BruzV2.31G36.1
Bruz_scaf_31	Mikado_loci	CDS	127337	127768	.	+	0	ID=BruzV2.31G36.1.CDS1;Parent=BruzV2.31G36.1
Bruz_scaf_31	Mikado_loci	CDS	127893	128093	.	+	0	ID=BruzV2.31G36.1.CDS2;Parent=BruzV2.31G36.1
Bruz_scaf_31	Mikado_loci	exon	127893	128093	.	+	.	ID=BruzV2.31G36.1.exon2;Parent=BruzV2.31G36.1
Bruz_scaf_31	Mikado_loci	CDS	129814	129870	.	+	0	ID=BruzV2.31G36.1.CDS3;Parent=BruzV2.31G36.1
Bruz_scaf_31	Mikado_loci	exon	129814	129870	.	+	.	ID=BruzV2.31G36.1.exon3;Parent=BruzV2.31G36.1
Bruz_scaf_31	Mikado_loci	CDS	129971	130213	.	+	0	ID=BruzV2.31G36.1.CDS4;Parent=BruzV2.31G36.1
Bruz_scaf_31	Mikado_loci	exon	129971	130218	.	+	.	ID=BruzV2.31G36.1.exon4;Parent=BruzV2.31G36.1
Bruz_scaf_31	Mikado_loci	three_prime_UTR	130214	130218	.	+	.	ID=BruzV2.31G36.1.three_prime_UTR1;Parent=BruzV2.31G36.1
Bruz_scaf_31	Mikado_loci	exon	130879	131570	.	+	.	ID=BruzV2.31G36.1.exon5;Parent=BruzV2.31G36.1
Bruz_scaf_31	Mikado_loci	three_prime_UTR	130879	131570	.	+	.	ID=BruzV2.31G36.1.three_prime_UTR2;Parent=BruzV2.31G36.1
Bruz_scaf_31	Mikado_loci	gene	127362	138653	16	+	.	ID=BruzV2.31G38;Name=BruzV2.31G38;multiexonic=False;superlocus=Mikado_superlocus:Bruz_scaf_31+:127336-138653
Bruz_scaf_31	Mikado_loci	mRNA	127362	138653	16	+	.	ID=BruzV2.31G38.1;Parent=BruzV2.31G38;Name=BruzV2.31G38.1;alias=st_MSTRG.34322.1;primary=True
Bruz_scaf_31	Mikado_loci	exon	127362	138653	.	+	.	ID=BruzV2.31G38.1.exon1;Parent=BruzV2.31G38.1
Bruz_scaf_31	Mikado_loci	five_prime_UTR	127362	138167	.	+	.	ID=BruzV2.31G38.1.five_prime_UTR1;Parent=BruzV2.31G38.1
Bruz_scaf_31	Mikado_loci	CDS	138168	138653	.	+	0	ID=BruzV2.31G38.1.CDS1;Parent=BruzV2.31G38.1
Bruz_scaf_31	Mikado_loci	gene	131956	137590	19	+	.	ID=BruzV2.31G40;Name=BruzV2.31G40;multiexonic=True;superlocus=Mikado_superlocus:Bruz_scaf_31+:127336-138653
Bruz_scaf_31	Mikado_loci	mRNA	131956	137590	19	+	.	ID=BruzV2.31G40.1;Parent=BruzV2.31G40;Name=BruzV2.31G40.1;alias=v1_Bruz.31G44.1;alias=Bruz_scaf_31.g101.t1;canonical_junctions=1,2,3,4,5,6,7,8,9,10,11;canonical_number=11;canonical_proportion=1.0;primary=True
Bruz_scaf_31	Mikado_loci	exon	131956	133505	.	+	.	ID=BruzV2.31G40.1.exon1;Parent=BruzV2.31G40.1
Bruz_scaf_31	Mikado_loci	five_prime_UTR	131956	133332	.	+	.	ID=BruzV2.31G40.1.five_prime_UTR1;Parent=BruzV2.31G40.1
Bruz_scaf_31	Mikado_loci	CDS	133333	133505	.	+	0	ID=BruzV2.31G40.1.CDS1;Parent=BruzV2.31G40.1
Bruz_scaf_31	Mikado_loci	CDS	133833	133956	.	+	1	ID=BruzV2.31G40.1.CDS2;Parent=BruzV2.31G40.1
Bruz_scaf_31	Mikado_loci	exon	133833	133956	.	+	.	ID=BruzV2.31G40.1.exon2;Parent=BruzV2.31G40.1
Bruz_scaf_31	Mikado_loci	CDS	134033	134115	.	+	0	ID=BruzV2.31G40.1.CDS3;Parent=BruzV2.31G40.1
Bruz_scaf_31	Mikado_loci	exon	134033	134115	.	+	.	ID=BruzV2.31G40.1.exon3;Parent=BruzV2.31G40.1
Bruz_scaf_31	Mikado_loci	CDS	134208	134319	.	+	1	ID=BruzV2.31G40.1.CDS4;Parent=BruzV2.31G40.1
Bruz_scaf_31	Mikado_loci	exon	134208	134319	.	+	.	ID=BruzV2.31G40.1.exon4;Parent=BruzV2.31G40.1
Bruz_scaf_31	Mikado_loci	CDS	134398	134502	.	+	0	ID=BruzV2.31G40.1.CDS5;Parent=BruzV2.31G40.1
Bruz_scaf_31	Mikado_loci	exon	134398	134502	.	+	.	ID=BruzV2.31G40.1.exon5;Parent=BruzV2.31G40.1
Bruz_scaf_31	Mikado_loci	CDS	135467	135517	.	+	0	ID=BruzV2.31G40.1.CDS6;Parent=BruzV2.31G40.1
Bruz_scaf_31	Mikado_loci	exon	135467	135517	.	+	.	ID=BruzV2.31G40.1.exon6;Parent=BruzV2.31G40.1
Bruz_scaf_31	Mikado_loci	CDS	135946	136032	.	+	0	ID=BruzV2.31G40.1.CDS7;Parent=BruzV2.31G40.1
Bruz_scaf_31	Mikado_loci	exon	135946	136032	.	+	.	ID=BruzV2.31G40.1.exon7;Parent=BruzV2.31G40.1
Bruz_scaf_31	Mikado_loci	CDS	136116	136224	.	+	0	ID=BruzV2.31G40.1.CDS8;Parent=BruzV2.31G40.1
Bruz_scaf_31	Mikado_loci	exon	136116	136224	.	+	.	ID=BruzV2.31G40.1.exon8;Parent=BruzV2.31G40.1
Bruz_scaf_31	Mikado_loci	CDS	136297	136445	.	+	2	ID=BruzV2.31G40.1.CDS9;Parent=BruzV2.31G40.1
Bruz_scaf_31	Mikado_loci	exon	136297	136445	.	+	.	ID=BruzV2.31G40.1.exon9;Parent=BruzV2.31G40.1
Bruz_scaf_31	Mikado_loci	CDS	136546	136599	.	+	0	ID=BruzV2.31G40.1.CDS10;Parent=BruzV2.31G40.1
Bruz_scaf_31	Mikado_loci	exon	136546	136599	.	+	.	ID=BruzV2.31G40.1.exon10;Parent=BruzV2.31G40.1
Bruz_scaf_31	Mikado_loci	CDS	136702	136983	.	+	0	ID=BruzV2.31G40.1.CDS11;Parent=BruzV2.31G40.1
Bruz_scaf_31	Mikado_loci	exon	136702	136991	.	+	.	ID=BruzV2.31G40.1.exon11;Parent=BruzV2.31G40.1
Bruz_scaf_31	Mikado_loci	three_prime_UTR	136984	136991	.	+	.	ID=BruzV2.31G40.1.three_prime_UTR1;Parent=BruzV2.31G40.1
Bruz_scaf_31	Mikado_loci	exon	137070	137590	.	+	.	ID=BruzV2.31G40.1.exon12;Parent=BruzV2.31G40.1
Bruz_scaf_31	Mikado_loci	three_prime_UTR	137070	137590	.	+	.	ID=BruzV2.31G40.1.three_prime_UTR2;Parent=BruzV2.31G40.1
###
Bruz_scaf_31	Mikado_loci	superlocus	141176	148157	.	+	.	ID=Mikado_superlocus:Bruz_scaf_31+:141176-148157;Name=superlocus:Bruz_scaf_31+:141176-148157
Bruz_scaf_31	Mikado_loci	gene	141176	147664	21	+	.	ID=BruzV2.31G42;Name=BruzV2.31G42;multiexonic=True;superlocus=Mikado_superlocus:Bruz_scaf_31+:141176-148157
Bruz_scaf_31	Mikado_loci	mRNA	141176	147664	21	+	.	ID=BruzV2.31G42.1;Parent=BruzV2.31G42;Name=BruzV2.31G42.1;alias=v1_Bruz.31G46.1;alias=Bruz_scaf_31.g102.t1;canonical_junctions=1,2,3,4,5,6,7,8,9,10,11,12,13,14,15,16;canonical_number=16;canonical_proportion=1.0;primary=True
Bruz_scaf_31	Mikado_loci	exon	141176	141665	.	+	.	ID=BruzV2.31G42.1.exon1;Parent=BruzV2.31G42.1
Bruz_scaf_31	Mikado_loci	five_prime_UTR	141176	141665	.	+	.	ID=BruzV2.31G42.1.five_prime_UTR1;Parent=BruzV2.31G42.1
Bruz_scaf_31	Mikado_loci	exon	142155	142365	.	+	.	ID=BruzV2.31G42.1.exon2;Parent=BruzV2.31G42.1
Bruz_scaf_31	Mikado_loci	five_prime_UTR	142155	142184	.	+	.	ID=BruzV2.31G42.1.five_prime_UTR2;Parent=BruzV2.31G42.1
Bruz_scaf_31	Mikado_loci	CDS	142185	142365	.	+	0	ID=BruzV2.31G42.1.CDS1;Parent=BruzV2.31G42.1
Bruz_scaf_31	Mikado_loci	CDS	142465	142523	.	+	2	ID=BruzV2.31G42.1.CDS2;Parent=BruzV2.31G42.1
Bruz_scaf_31	Mikado_loci	exon	142465	142523	.	+	.	ID=BruzV2.31G42.1.exon3;Parent=BruzV2.31G42.1
Bruz_scaf_31	Mikado_loci	CDS	142661	142798	.	+	0	ID=BruzV2.31G42.1.CDS3;Parent=BruzV2.31G42.1
Bruz_scaf_31	Mikado_loci	exon	142661	142798	.	+	.	ID=BruzV2.31G42.1.exon4;Parent=BruzV2.31G42.1
Bruz_scaf_31	Mikado_loci	CDS	143680	143754	.	+	0	ID=BruzV2.31G42.1.CDS4;Parent=BruzV2.31G42.1
Bruz_scaf_31	Mikado_loci	exon	143680	143754	.	+	.	ID=BruzV2.31G42.1.exon5;Parent=BruzV2.31G42.1
Bruz_scaf_31	Mikado_loci	CDS	143830	143913	.	+	0	ID=BruzV2.31G42.1.CDS5;Parent=BruzV2.31G42.1
Bruz_scaf_31	Mikado_loci	exon	143830	143913	.	+	.	ID=BruzV2.31G42.1.exon6;Parent=BruzV2.31G42.1
Bruz_scaf_31	Mikado_loci	CDS	144035	144096	.	+	0	ID=BruzV2.31G42.1.CDS6;Parent=BruzV2.31G42.1
Bruz_scaf_31	Mikado_loci	exon	144035	144096	.	+	.	ID=BruzV2.31G42.1.exon7;Parent=BruzV2.31G42.1
Bruz_scaf_31	Mikado_loci	CDS	144235	144304	.	+	1	ID=BruzV2.31G42.1.CDS7;Parent=BruzV2.31G42.1
Bruz_scaf_31	Mikado_loci	exon	144235	144304	.	+	.	ID=BruzV2.31G42.1.exon8;Parent=BruzV2.31G42.1
Bruz_scaf_31	Mikado_loci	CDS	145036	145111	.	+	0	ID=BruzV2.31G42.1.CDS8;Parent=BruzV2.31G42.1
Bruz_scaf_31	Mikado_loci	exon	145036	145111	.	+	.	ID=BruzV2.31G42.1.exon9;Parent=BruzV2.31G42.1
Bruz_scaf_31	Mikado_loci	CDS	145204	145334	.	+	2	ID=BruzV2.31G42.1.CDS9;Parent=BruzV2.31G42.1
Bruz_scaf_31	Mikado_loci	exon	145204	145334	.	+	.	ID=BruzV2.31G42.1.exon10;Parent=BruzV2.31G42.1
Bruz_scaf_31	Mikado_loci	CDS	145827	145886	.	+	0	ID=BruzV2.31G42.1.CDS10;Parent=BruzV2.31G42.1
Bruz_scaf_31	Mikado_loci	exon	145827	145886	.	+	.	ID=BruzV2.31G42.1.exon11;Parent=BruzV2.31G42.1
Bruz_scaf_31	Mikado_loci	CDS	146349	146423	.	+	0	ID=BruzV2.31G42.1.CDS11;Parent=BruzV2.31G42.1
Bruz_scaf_31	Mikado_loci	exon	146349	146423	.	+	.	ID=BruzV2.31G42.1.exon12;Parent=BruzV2.31G42.1
Bruz_scaf_31	Mikado_loci	CDS	146499	146603	.	+	0	ID=BruzV2.31G42.1.CDS12;Parent=BruzV2.31G42.1
Bruz_scaf_31	Mikado_loci	exon	146499	146603	.	+	.	ID=BruzV2.31G42.1.exon13;Parent=BruzV2.31G42.1
Bruz_scaf_31	Mikado_loci	CDS	146690	146785	.	+	0	ID=BruzV2.31G42.1.CDS13;Parent=BruzV2.31G42.1
Bruz_scaf_31	Mikado_loci	exon	146690	146785	.	+	.	ID=BruzV2.31G42.1.exon14;Parent=BruzV2.31G42.1
Bruz_scaf_31	Mikado_loci	CDS	146869	146949	.	+	0	ID=BruzV2.31G42.1.CDS14;Parent=BruzV2.31G42.1
Bruz_scaf_31	Mikado_loci	exon	146869	146949	.	+	.	ID=BruzV2.31G42.1.exon15;Parent=BruzV2.31G42.1
Bruz_scaf_31	Mikado_loci	CDS	147035	147136	.	+	0	ID=BruzV2.31G42.1.CDS15;Parent=BruzV2.31G42.1
Bruz_scaf_31	Mikado_loci	exon	147035	147136	.	+	.	ID=BruzV2.31G42.1.exon16;Parent=BruzV2.31G42.1
Bruz_scaf_31	Mikado_loci	CDS	147224	147292	.	+	0	ID=BruzV2.31G42.1.CDS16;Parent=BruzV2.31G42.1
Bruz_scaf_31	Mikado_loci	exon	147224	147664	.	+	.	ID=BruzV2.31G42.1.exon17;Parent=BruzV2.31G42.1
Bruz_scaf_31	Mikado_loci	three_prime_UTR	147293	147664	.	+	.	ID=BruzV2.31G42.1.three_prime_UTR1;Parent=BruzV2.31G42.1
###
Bruz_scaf_31	Mikado_loci	superlocus	148816	153532	.	+	.	ID=Mikado_superlocus:Bruz_scaf_31+:148816-153532;Name=superlocus:Bruz_scaf_31+:148816-153532
Bruz_scaf_31	Mikado_loci	gene	148816	153532	20	+	.	ID=BruzV2.31G44;Name=BruzV2.31G44;multiexonic=True;superlocus=Mikado_superlocus:Bruz_scaf_31+:148816-153532
Bruz_scaf_31	Mikado_loci	mRNA	148816	153532	20	+	.	ID=BruzV2.31G44.1;Parent=BruzV2.31G44;Name=BruzV2.31G44.1;alias=v1_Bruz.31G48.1;alias=Bruz_scaf_31.g103.t1;canonical_junctions=1,2,3,4,5,6;canonical_number=6;canonical_proportion=1.0;primary=True
Bruz_scaf_31	Mikado_loci	exon	148816	149087	.	+	.	ID=BruzV2.31G44.1.exon1;Parent=BruzV2.31G44.1
Bruz_scaf_31	Mikado_loci	five_prime_UTR	148816	148894	.	+	.	ID=BruzV2.31G44.1.five_prime_UTR1;Parent=BruzV2.31G44.1
Bruz_scaf_31	Mikado_loci	CDS	148895	149087	.	+	0	ID=BruzV2.31G44.1.CDS1;Parent=BruzV2.31G44.1
Bruz_scaf_31	Mikado_loci	CDS	149240	149340	.	+	2	ID=BruzV2.31G44.1.CDS2;Parent=BruzV2.31G44.1
Bruz_scaf_31	Mikado_loci	exon	149240	149340	.	+	.	ID=BruzV2.31G44.1.exon2;Parent=BruzV2.31G44.1
Bruz_scaf_31	Mikado_loci	CDS	149481	149722	.	+	0	ID=BruzV2.31G44.1.CDS3;Parent=BruzV2.31G44.1
Bruz_scaf_31	Mikado_loci	exon	149481	149722	.	+	.	ID=BruzV2.31G44.1.exon3;Parent=BruzV2.31G44.1
Bruz_scaf_31	Mikado_loci	CDS	152125	152327	.	+	1	ID=BruzV2.31G44.1.CDS4;Parent=BruzV2.31G44.1
Bruz_scaf_31	Mikado_loci	exon	152125	152327	.	+	.	ID=BruzV2.31G44.1.exon4;Parent=BruzV2.31G44.1
Bruz_scaf_31	Mikado_loci	CDS	152445	152545	.	+	2	ID=BruzV2.31G44.1.CDS5;Parent=BruzV2.31G44.1
Bruz_scaf_31	Mikado_loci	exon	152445	152545	.	+	.	ID=BruzV2.31G44.1.exon5;Parent=BruzV2.31G44.1
Bruz_scaf_31	Mikado_loci	CDS	152655	152854	.	+	0	ID=BruzV2.31G44.1.CDS6;Parent=BruzV2.31G44.1
Bruz_scaf_31	Mikado_loci	exon	152655	152854	.	+	.	ID=BruzV2.31G44.1.exon6;Parent=BruzV2.31G44.1
Bruz_scaf_31	Mikado_loci	CDS	153068	153470	.	+	1	ID=BruzV2.31G44.1.CDS7;Parent=BruzV2.31G44.1
Bruz_scaf_31	Mikado_loci	exon	153068	153532	.	+	.	ID=BruzV2.31G44.1.exon7;Parent=BruzV2.31G44.1
Bruz_scaf_31	Mikado_loci	three_prime_UTR	153471	153532	.	+	.	ID=BruzV2.31G44.1.three_prime_UTR1;Parent=BruzV2.31G44.1
###
Bruz_scaf_31	Mikado_loci	superlocus	156206	163704	.	+	.	ID=Mikado_superlocus:Bruz_scaf_31+:156206-163704;Name=superlocus:Bruz_scaf_31+:156206-163704
Bruz_scaf_31	Mikado_loci	gene	156206	163704	20	+	.	ID=BruzV2.31G46;Name=BruzV2.31G46;multiexonic=True;superlocus=Mikado_superlocus:Bruz_scaf_31+:156206-163704
Bruz_scaf_31	Mikado_loci	mRNA	156206	163704	20	+	.	ID=BruzV2.31G46.1;Parent=BruzV2.31G46;Name=BruzV2.31G46.1;alias=v1_Bruz.31G50.1;alias=Bruz_scaf_31.g104.t1;canonical_junctions=1,3,4,5;canonical_number=4;canonical_proportion=0.8;primary=True
Bruz_scaf_31	Mikado_loci	exon	156206	156649	.	+	.	ID=BruzV2.31G46.1.exon1;Parent=BruzV2.31G46.1
Bruz_scaf_31	Mikado_loci	five_prime_UTR	156206	156508	.	+	.	ID=BruzV2.31G46.1.five_prime_UTR1;Parent=BruzV2.31G46.1
Bruz_scaf_31	Mikado_loci	CDS	156509	156649	.	+	0	ID=BruzV2.31G46.1.CDS1;Parent=BruzV2.31G46.1
Bruz_scaf_31	Mikado_loci	CDS	158592	158688	.	+	0	ID=BruzV2.31G46.1.CDS2;Parent=BruzV2.31G46.1
Bruz_scaf_31	Mikado_loci	exon	158592	158688	.	+	.	ID=BruzV2.31G46.1.exon2;Parent=BruzV2.31G46.1
Bruz_scaf_31	Mikado_loci	CDS	159036	159079	.	+	2	ID=BruzV2.31G46.1.CDS3;Parent=BruzV2.31G46.1
Bruz_scaf_31	Mikado_loci	exon	159036	159079	.	+	.	ID=BruzV2.31G46.1.exon3;Parent=BruzV2.31G46.1
Bruz_scaf_31	Mikado_loci	CDS	159185	159271	.	+	0	ID=BruzV2.31G46.1.CDS4;Parent=BruzV2.31G46.1
Bruz_scaf_31	Mikado_loci	exon	159185	159271	.	+	.	ID=BruzV2.31G46.1.exon4;Parent=BruzV2.31G46.1
Bruz_scaf_31	Mikado_loci	CDS	159378	160758	.	+	0	ID=BruzV2.31G46.1.CDS5;Parent=BruzV2.31G46.1
Bruz_scaf_31	Mikado_loci	exon	159378	160758	.	+	.	ID=BruzV2.31G46.1.exon5;Parent=BruzV2.31G46.1
Bruz_scaf_31	Mikado_loci	CDS	160850	163305	.	+	2	ID=BruzV2.31G46.1.CDS6;Parent=BruzV2.31G46.1
Bruz_scaf_31	Mikado_loci	exon	160850	163704	.	+	.	ID=BruzV2.31G46.1.exon6;Parent=BruzV2.31G46.1
Bruz_scaf_31	Mikado_loci	three_prime_UTR	163306	163704	.	+	.	ID=BruzV2.31G46.1.three_prime_UTR1;Parent=BruzV2.31G46.1
###
Bruz_scaf_31	Mikado_loci	superlocus	163946	168492	.	+	.	ID=Mikado_superlocus:Bruz_scaf_31+:163946-168492;Name=superlocus:Bruz_scaf_31+:163946-168492
Bruz_scaf_31	Mikado_loci	gene	163946	168492	20	+	.	ID=BruzV2.31G48;Name=BruzV2.31G48;multiexonic=True;superlocus=Mikado_superlocus:Bruz_scaf_31+:163946-168492
Bruz_scaf_31	Mikado_loci	mRNA	163946	168492	20	+	.	ID=BruzV2.31G48.1;Parent=BruzV2.31G48;Name=BruzV2.31G48.1;alias=v1_Bruz.31G52.1;alias=Bruz_scaf_31.g105.t1;canonical_junctions=1,2,3,4,5,6,7,8,9,10,11,12,13;canonical_number=13;canonical_proportion=1.0;primary=True
Bruz_scaf_31	Mikado_loci	exon	163946	164298	.	+	.	ID=BruzV2.31G48.1.exon1;Parent=BruzV2.31G48.1
Bruz_scaf_31	Mikado_loci	five_prime_UTR	163946	164238	.	+	.	ID=BruzV2.31G48.1.five_prime_UTR1;Parent=BruzV2.31G48.1
Bruz_scaf_31	Mikado_loci	CDS	164239	164298	.	+	0	ID=BruzV2.31G48.1.CDS1;Parent=BruzV2.31G48.1
Bruz_scaf_31	Mikado_loci	CDS	164396	164548	.	+	0	ID=BruzV2.31G48.1.CDS2;Parent=BruzV2.31G48.1
Bruz_scaf_31	Mikado_loci	exon	164396	164548	.	+	.	ID=BruzV2.31G48.1.exon2;Parent=BruzV2.31G48.1
Bruz_scaf_31	Mikado_loci	CDS	164736	165065	.	+	0	ID=BruzV2.31G48.1.CDS3;Parent=BruzV2.31G48.1
Bruz_scaf_31	Mikado_loci	exon	164736	165065	.	+	.	ID=BruzV2.31G48.1.exon3;Parent=BruzV2.31G48.1
Bruz_scaf_31	Mikado_loci	CDS	165378	165471	.	+	0	ID=BruzV2.31G48.1.CDS4;Parent=BruzV2.31G48.1
Bruz_scaf_31	Mikado_loci	exon	165378	165471	.	+	.	ID=BruzV2.31G48.1.exon4;Parent=BruzV2.31G48.1
Bruz_scaf_31	Mikado_loci	CDS	165551	165681	.	+	2	ID=BruzV2.31G48.1.CDS5;Parent=BruzV2.31G48.1
Bruz_scaf_31	Mikado_loci	exon	165551	165681	.	+	.	ID=BruzV2.31G48.1.exon5;Parent=BruzV2.31G48.1
Bruz_scaf_31	Mikado_loci	CDS	166131	166193	.	+	0	ID=BruzV2.31G48.1.CDS6;Parent=BruzV2.31G48.1
Bruz_scaf_31	Mikado_loci	exon	166131	166193	.	+	.	ID=BruzV2.31G48.1.exon6;Parent=BruzV2.31G48.1
Bruz_scaf_31	Mikado_loci	CDS	166503	166682	.	+	0	ID=BruzV2.31G48.1.CDS7;Parent=BruzV2.31G48.1
Bruz_scaf_31	Mikado_loci	exon	166503	166682	.	+	.	ID=BruzV2.31G48.1.exon7;Parent=BruzV2.31G48.1
Bruz_scaf_31	Mikado_loci	CDS	166771	166824	.	+	0	ID=BruzV2.31G48.1.CDS8;Parent=BruzV2.31G48.1
Bruz_scaf_31	Mikado_loci	exon	166771	166824	.	+	.	ID=BruzV2.31G48.1.exon8;Parent=BruzV2.31G48.1
Bruz_scaf_31	Mikado_loci	CDS	167052	167140	.	+	0	ID=BruzV2.31G48.1.CDS9;Parent=BruzV2.31G48.1
Bruz_scaf_31	Mikado_loci	exon	167052	167140	.	+	.	ID=BruzV2.31G48.1.exon9;Parent=BruzV2.31G48.1
Bruz_scaf_31	Mikado_loci	CDS	167243	167333	.	+	1	ID=BruzV2.31G48.1.CDS10;Parent=BruzV2.31G48.1
Bruz_scaf_31	Mikado_loci	exon	167243	167333	.	+	.	ID=BruzV2.31G48.1.exon10;Parent=BruzV2.31G48.1
Bruz_scaf_31	Mikado_loci	CDS	167506	167586	.	+	0	ID=BruzV2.31G48.1.CDS11;Parent=BruzV2.31G48.1
Bruz_scaf_31	Mikado_loci	exon	167506	167586	.	+	.	ID=BruzV2.31G48.1.exon11;Parent=BruzV2.31G48.1
Bruz_scaf_31	Mikado_loci	CDS	167798	167865	.	+	0	ID=BruzV2.31G48.1.CDS12;Parent=BruzV2.31G48.1
Bruz_scaf_31	Mikado_loci	exon	167798	167865	.	+	.	ID=BruzV2.31G48.1.exon12;Parent=BruzV2.31G48.1
Bruz_scaf_31	Mikado_loci	CDS	167964	168048	.	+	1	ID=BruzV2.31G48.1.CDS13;Parent=BruzV2.31G48.1
Bruz_scaf_31	Mikado_loci	exon	167964	168048	.	+	.	ID=BruzV2.31G48.1.exon13;Parent=BruzV2.31G48.1
Bruz_scaf_31	Mikado_loci	CDS	168188	168286	.	+	0	ID=BruzV2.31G48.1.CDS14;Parent=BruzV2.31G48.1
Bruz_scaf_31	Mikado_loci	exon	168188	168492	.	+	.	ID=BruzV2.31G48.1.exon14;Parent=BruzV2.31G48.1
Bruz_scaf_31	Mikado_loci	three_prime_UTR	168287	168492	.	+	.	ID=BruzV2.31G48.1.three_prime_UTR1;Parent=BruzV2.31G48.1
###
Bruz_scaf_31	Mikado_loci	superlocus	172066	174263	.	+	.	ID=Mikado_superlocus:Bruz_scaf_31+:172066-174263;Name=superlocus:Bruz_scaf_31+:172066-174263
Bruz_scaf_31	Mikado_loci	gene	172066	174263	20	+	.	ID=BruzV2.31G50;Name=BruzV2.31G50;multiexonic=True;superlocus=Mikado_superlocus:Bruz_scaf_31+:172066-174263
Bruz_scaf_31	Mikado_loci	mRNA	172066	174263	20	+	.	ID=BruzV2.31G50.1;Parent=BruzV2.31G50;Name=BruzV2.31G50.1;alias=v1_Bruz.31G54.1;alias=Bruz_scaf_31.g106.t1;canonical_junctions=1,2,3,4,5,6;canonical_number=6;canonical_proportion=1.0;primary=True
Bruz_scaf_31	Mikado_loci	exon	172066	172532	.	+	.	ID=BruzV2.31G50.1.exon1;Parent=BruzV2.31G50.1
Bruz_scaf_31	Mikado_loci	five_prime_UTR	172066	172198	.	+	.	ID=BruzV2.31G50.1.five_prime_UTR1;Parent=BruzV2.31G50.1
Bruz_scaf_31	Mikado_loci	CDS	172199	172532	.	+	0	ID=BruzV2.31G50.1.CDS1;Parent=BruzV2.31G50.1
Bruz_scaf_31	Mikado_loci	CDS	172671	172750	.	+	2	ID=BruzV2.31G50.1.CDS2;Parent=BruzV2.31G50.1
Bruz_scaf_31	Mikado_loci	exon	172671	172750	.	+	.	ID=BruzV2.31G50.1.exon2;Parent=BruzV2.31G50.1
Bruz_scaf_31	Mikado_loci	CDS	172927	173025	.	+	0	ID=BruzV2.31G50.1.CDS3;Parent=BruzV2.31G50.1
Bruz_scaf_31	Mikado_loci	exon	172927	173025	.	+	.	ID=BruzV2.31G50.1.exon3;Parent=BruzV2.31G50.1
Bruz_scaf_31	Mikado_loci	CDS	173126	173224	.	+	0	ID=BruzV2.31G50.1.CDS4;Parent=BruzV2.31G50.1
Bruz_scaf_31	Mikado_loci	exon	173126	173224	.	+	.	ID=BruzV2.31G50.1.exon4;Parent=BruzV2.31G50.1
Bruz_scaf_31	Mikado_loci	CDS	173374	173472	.	+	0	ID=BruzV2.31G50.1.CDS5;Parent=BruzV2.31G50.1
Bruz_scaf_31	Mikado_loci	exon	173374	173472	.	+	.	ID=BruzV2.31G50.1.exon5;Parent=BruzV2.31G50.1
Bruz_scaf_31	Mikado_loci	CDS	173557	173655	.	+	0	ID=BruzV2.31G50.1.CDS6;Parent=BruzV2.31G50.1
Bruz_scaf_31	Mikado_loci	exon	173557	173655	.	+	.	ID=BruzV2.31G50.1.exon6;Parent=BruzV2.31G50.1
Bruz_scaf_31	Mikado_loci	CDS	173875	173976	.	+	0	ID=BruzV2.31G50.1.CDS7;Parent=BruzV2.31G50.1
Bruz_scaf_31	Mikado_loci	exon	173875	174263	.	+	.	ID=BruzV2.31G50.1.exon7;Parent=BruzV2.31G50.1
Bruz_scaf_31	Mikado_loci	three_prime_UTR	173977	174263	.	+	.	ID=BruzV2.31G50.1.three_prime_UTR1;Parent=BruzV2.31G50.1
###
Bruz_scaf_31	Mikado_loci	superlocus	172541	176341	.	-	.	ID=Mikado_superlocus:Bruz_scaf_31-:172541-176341;Name=superlocus:Bruz_scaf_31-:172541-176341
Bruz_scaf_31	Mikado_loci	gene	174476	176195	18	-	.	ID=BruzV2.31G52;Name=BruzV2.31G52;multiexonic=True;superlocus=Mikado_superlocus:Bruz_scaf_31-:172541-176341
Bruz_scaf_31	Mikado_loci	mRNA	174476	176195	18	-	.	ID=BruzV2.31G52.1;Parent=BruzV2.31G52;Name=BruzV2.31G52.1;alias=v1_Bruz.31G56.1;alias=Bruz_scaf_31.g107.t1;canonical_junctions=1;canonical_number=1;canonical_proportion=1.0;primary=True
Bruz_scaf_31	Mikado_loci	exon	174476	175207	.	-	.	ID=BruzV2.31G52.1.exon1;Parent=BruzV2.31G52.1
Bruz_scaf_31	Mikado_loci	three_prime_UTR	174476	174745	.	-	.	ID=BruzV2.31G52.1.three_prime_UTR1;Parent=BruzV2.31G52.1
Bruz_scaf_31	Mikado_loci	CDS	174746	175207	.	-	0	ID=BruzV2.31G52.1.CDS1;Parent=BruzV2.31G52.1
Bruz_scaf_31	Mikado_loci	CDS	175665	176195	.	-	0	ID=BruzV2.31G52.1.CDS2;Parent=BruzV2.31G52.1
Bruz_scaf_31	Mikado_loci	exon	175665	176195	.	-	.	ID=BruzV2.31G52.1.exon2;Parent=BruzV2.31G52.1
###
Bruz_scaf_31	Mikado_loci	superlocus	189346	191290	.	+	.	ID=Mikado_superlocus:Bruz_scaf_31+:189346-191290;Name=superlocus:Bruz_scaf_31+:189346-191290
Bruz_scaf_31	Mikado_loci	gene	189346	191290	20	+	.	ID=BruzV2.31G54;Name=BruzV2.31G54;multiexonic=True;superlocus=Mikado_superlocus:Bruz_scaf_31+:189346-191290
Bruz_scaf_31	Mikado_loci	mRNA	189346	191290	20	+	.	ID=BruzV2.31G54.1;Parent=BruzV2.31G54;Name=BruzV2.31G54.1;alias=v1_Bruz.31G58.1;alias=Bruz_scaf_31.g108.t1;canonical_junctions=1,2,3;canonical_number=3;canonical_proportion=1.0;primary=True
Bruz_scaf_31	Mikado_loci	exon	189346	189818	.	+	.	ID=BruzV2.31G54.1.exon1;Parent=BruzV2.31G54.1
Bruz_scaf_31	Mikado_loci	five_prime_UTR	189346	189785	.	+	.	ID=BruzV2.31G54.1.five_prime_UTR1;Parent=BruzV2.31G54.1
Bruz_scaf_31	Mikado_loci	CDS	189786	189818	.	+	0	ID=BruzV2.31G54.1.CDS1;Parent=BruzV2.31G54.1
Bruz_scaf_31	Mikado_loci	CDS	190587	190682	.	+	0	ID=BruzV2.31G54.1.CDS2;Parent=BruzV2.31G54.1
Bruz_scaf_31	Mikado_loci	exon	190587	190682	.	+	.	ID=BruzV2.31G54.1.exon2;Parent=BruzV2.31G54.1
Bruz_scaf_31	Mikado_loci	CDS	190802	191003	.	+	0	ID=BruzV2.31G54.1.CDS3;Parent=BruzV2.31G54.1
Bruz_scaf_31	Mikado_loci	exon	190802	191003	.	+	.	ID=BruzV2.31G54.1.exon3;Parent=BruzV2.31G54.1
Bruz_scaf_31	Mikado_loci	CDS	191220	191266	.	+	2	ID=BruzV2.31G54.1.CDS4;Parent=BruzV2.31G54.1
Bruz_scaf_31	Mikado_loci	exon	191220	191290	.	+	.	ID=BruzV2.31G54.1.exon4;Parent=BruzV2.31G54.1
Bruz_scaf_31	Mikado_loci	three_prime_UTR	191267	191290	.	+	.	ID=BruzV2.31G54.1.three_prime_UTR1;Parent=BruzV2.31G54.1
###
Bruz_scaf_31	Mikado_loci	superlocus	191446	192377	.	+	.	ID=Mikado_superlocus:Bruz_scaf_31+:191446-192377;Name=superlocus:Bruz_scaf_31+:191446-192377
Bruz_scaf_31	Mikado_loci	ncRNA_gene	191446	192377	17	+	.	ID=BruzV2.31G56;Name=BruzV2.31G56;multiexonic=True;superlocus=Mikado_superlocus:Bruz_scaf_31+:191446-192377
Bruz_scaf_31	Mikado_loci	ncRNA	191446	192377	17	+	.	ID=BruzV2.31G56.1;Parent=BruzV2.31G56;Name=v1_Bruz.31G60.1;alias=v1_Bruz.31G60.1;alias=Bruz_scaf_31.g109.t1;canonical_junctions=1,2;canonical_number=2;canonical_proportion=1.0;primary=True
Bruz_scaf_31	Mikado_loci	exon	191446	191461	.	+	.	ID=BruzV2.31G56.1.exon1;Parent=BruzV2.31G56.1
Bruz_scaf_31	Mikado_loci	exon	191511	191647	.	+	.	ID=BruzV2.31G56.1.exon2;Parent=BruzV2.31G56.1
Bruz_scaf_31	Mikado_loci	exon	191767	192377	.	+	.	ID=BruzV2.31G56.1.exon3;Parent=BruzV2.31G56.1
###
Bruz_scaf_310	Mikado_loci	superlocus	82246	88015	.	+	.	ID=Mikado_superlocus:Bruz_scaf_310+:82246-88015;Name=superlocus:Bruz_scaf_310+:82246-88015
Bruz_scaf_310	Mikado_loci	gene	82766	87500	19	+	.	ID=BruzV2.310G2;Name=BruzV2.310G2;multiexonic=True;superlocus=Mikado_superlocus:Bruz_scaf_310+:82246-88015
Bruz_scaf_310	Mikado_loci	mRNA	82766	87500	19	+	.	ID=BruzV2.310G2.1;Parent=BruzV2.310G2;Name=BruzV2.310G2.1;alias=v1_Bruz.310G8.1;alias=Bruz_scaf_310.g102.t1;canonical_junctions=1;canonical_number=1;canonical_proportion=1.0;primary=True
Bruz_scaf_310	Mikado_loci	exon	82766	84819	.	+	.	ID=BruzV2.310G2.1.exon1;Parent=BruzV2.310G2.1
Bruz_scaf_310	Mikado_loci	five_prime_UTR	82766	82818	.	+	.	ID=BruzV2.310G2.1.five_prime_UTR1;Parent=BruzV2.310G2.1
Bruz_scaf_310	Mikado_loci	CDS	82819	84819	.	+	0	ID=BruzV2.310G2.1.CDS1;Parent=BruzV2.310G2.1
Bruz_scaf_310	Mikado_loci	CDS	86899	87423	.	+	0	ID=BruzV2.310G2.1.CDS2;Parent=BruzV2.310G2.1
Bruz_scaf_310	Mikado_loci	exon	86899	87500	.	+	.	ID=BruzV2.310G2.1.exon2;Parent=BruzV2.310G2.1
Bruz_scaf_310	Mikado_loci	three_prime_UTR	87424	87500	.	+	.	ID=BruzV2.310G2.1.three_prime_UTR1;Parent=BruzV2.310G2.1
###
Bruz_scaf_310	Mikado_loci	superlocus	92510	93274	.	+	.	ID=Mikado_superlocus:Bruz_scaf_310+:92510-93274;Name=superlocus:Bruz_scaf_310+:92510-93274
Bruz_scaf_310	Mikado_loci	gene	92510	93274	18	+	.	ID=BruzV2.310G4;Name=BruzV2.310G4;multiexonic=False;superlocus=Mikado_superlocus:Bruz_scaf_310+:92510-93274
Bruz_scaf_310	Mikado_loci	mRNA	92510	93274	18	+	.	ID=BruzV2.310G4.1;Parent=BruzV2.310G4;Name=BruzV2.310G4.1;alias=st_MSTRG.34338.1;primary=True
Bruz_scaf_310	Mikado_loci	exon	92510	93274	.	+	.	ID=BruzV2.310G4.1.exon1;Parent=BruzV2.310G4.1
Bruz_scaf_310	Mikado_loci	five_prime_UTR	92510	92849	.	+	.	ID=BruzV2.310G4.1.five_prime_UTR1;Parent=BruzV2.310G4.1
Bruz_scaf_310	Mikado_loci	CDS	92850	93272	.	+	0	ID=BruzV2.310G4.1.CDS1;Parent=BruzV2.310G4.1
Bruz_scaf_310	Mikado_loci	three_prime_UTR	93273	93274	.	+	.	ID=BruzV2.310G4.1.three_prime_UTR1;Parent=BruzV2.310G4.1
###
Bruz_scaf_3100	Mikado_loci	superlocus	3526	5710	.	+	.	ID=Mikado_superlocus:Bruz_scaf_3100+:3526-5710;Name=superlocus:Bruz_scaf_3100+:3526-5710
Bruz_scaf_3100	Mikado_loci	ncRNA_gene	3526	5710	17	+	.	ID=BruzV2.3100G2;Name=BruzV2.3100G2;multiexonic=True;superlocus=Mikado_superlocus:Bruz_scaf_3100+:3526-5710
Bruz_scaf_3100	Mikado_loci	ncRNA	3526	5710	17	+	.	ID=BruzV2.3100G2.1;Parent=BruzV2.3100G2;Name=v1_Bruz.3100G2.1;alias=v1_Bruz.3100G2.1;alias=Bruz_scaf_3100.g14.t1;canonical_junctions=1,2,3,4,5;canonical_number=5;canonical_proportion=1.0;primary=True
Bruz_scaf_3100	Mikado_loci	exon	3526	3739	.	+	.	ID=BruzV2.3100G2.1.exon1;Parent=BruzV2.3100G2.1
Bruz_scaf_3100	Mikado_loci	exon	4210	4264	.	+	.	ID=BruzV2.3100G2.1.exon2;Parent=BruzV2.3100G2.1
Bruz_scaf_3100	Mikado_loci	exon	4632	4758	.	+	.	ID=BruzV2.3100G2.1.exon3;Parent=BruzV2.3100G2.1
Bruz_scaf_3100	Mikado_loci	exon	4951	5118	.	+	.	ID=BruzV2.3100G2.1.exon4;Parent=BruzV2.3100G2.1
Bruz_scaf_3100	Mikado_loci	exon	5290	5374	.	+	.	ID=BruzV2.3100G2.1.exon5;Parent=BruzV2.3100G2.1
Bruz_scaf_3100	Mikado_loci	exon	5455	5710	.	+	.	ID=BruzV2.3100G2.1.exon6;Parent=BruzV2.3100G2.1
###
Bruz_scaf_3100	Mikado_loci	superlocus	28986	29799	.	+	.	ID=Mikado_superlocus:Bruz_scaf_3100+:28986-29799;Name=superlocus:Bruz_scaf_3100+:28986-29799
Bruz_scaf_3100	Mikado_loci	gene	28986	29799	19	+	.	ID=BruzV2.3100G4;Name=BruzV2.3100G4;multiexonic=False;superlocus=Mikado_superlocus:Bruz_scaf_3100+:28986-29799
Bruz_scaf_3100	Mikado_loci	mRNA	28986	29799	19	+	.	ID=BruzV2.3100G4.1;Parent=BruzV2.3100G4;Name=BruzV2.3100G4.1;alias=v1_Bruz.3100G4.1;alias=MSTRG.32892.1;primary=True
Bruz_scaf_3100	Mikado_loci	exon	28986	29799	.	+	.	ID=BruzV2.3100G4.1.exon1;Parent=BruzV2.3100G4.1
Bruz_scaf_3100	Mikado_loci	five_prime_UTR	28986	29002	.	+	.	ID=BruzV2.3100G4.1.five_prime_UTR1;Parent=BruzV2.3100G4.1
Bruz_scaf_3100	Mikado_loci	CDS	29003	29524	.	+	0	ID=BruzV2.3100G4.1.CDS1;Parent=BruzV2.3100G4.1
Bruz_scaf_3100	Mikado_loci	three_prime_UTR	29525	29799	.	+	.	ID=BruzV2.3100G4.1.three_prime_UTR1;Parent=BruzV2.3100G4.1
###
Bruz_scaf_31000	Mikado_loci	superlocus	3078	3416	.	+	.	ID=Mikado_superlocus:Bruz_scaf_31000+:3078-3416;Name=superlocus:Bruz_scaf_31000+:3078-3416
Bruz_scaf_31000	Mikado_loci	gene	3078	3416	18	+	.	ID=BruzV2.31000G2;Name=BruzV2.31000G2;multiexonic=False;superlocus=Mikado_superlocus:Bruz_scaf_31000+:3078-3416
Bruz_scaf_31000	Mikado_loci	mRNA	3078	3416	18	+	.	ID=BruzV2.31000G2.1;Parent=BruzV2.31000G2;Name=BruzV2.31000G2.1;alias=st_MSTRG.34350.1;primary=True
Bruz_scaf_31000	Mikado_loci	exon	3078	3416	.	+	.	ID=BruzV2.31000G2.1.exon1;Parent=BruzV2.31000G2.1
Bruz_scaf_31000	Mikado_loci	five_prime_UTR	3078	3079	.	+	.	ID=BruzV2.31000G2.1.five_prime_UTR1;Parent=BruzV2.31000G2.1
Bruz_scaf_31000	Mikado_loci	CDS	3080	3415	.	+	0	ID=BruzV2.31000G2.1.CDS1;Parent=BruzV2.31000G2.1
Bruz_scaf_31000	Mikado_loci	three_prime_UTR	3416	3416	.	+	.	ID=BruzV2.31000G2.1.three_prime_UTR1;Parent=BruzV2.31000G2.1
###
Bruz_scaf_3101	Mikado_loci	superlocus	7663	11931	.	+	.	ID=Mikado_superlocus:Bruz_scaf_3101+:7663-11931;Name=superlocus:Bruz_scaf_3101+:7663-11931
Bruz_scaf_3101	Mikado_loci	gene	7686	11931	20	+	.	ID=BruzV2.3101G2;Name=BruzV2.3101G2;multiexonic=True;superlocus=Mikado_superlocus:Bruz_scaf_3101+:7663-11931
Bruz_scaf_3101	Mikado_loci	mRNA	7686	11931	20	+	.	ID=BruzV2.3101G2.1;Parent=BruzV2.3101G2;Name=BruzV2.3101G2.1;alias=v1_Bruz.3101G2.1;alias=Bruz_scaf_3101.g16.t1;canonical_junctions=1,2,3,4,5,6,7,8,9,10;canonical_number=10;canonical_proportion=1.0;primary=True
Bruz_scaf_3101	Mikado_loci	exon	7686	8447	.	+	.	ID=BruzV2.3101G2.1.exon1;Parent=BruzV2.3101G2.1
Bruz_scaf_3101	Mikado_loci	five_prime_UTR	7686	8150	.	+	.	ID=BruzV2.3101G2.1.five_prime_UTR1;Parent=BruzV2.3101G2.1
Bruz_scaf_3101	Mikado_loci	CDS	8151	8447	.	+	0	ID=BruzV2.3101G2.1.CDS1;Parent=BruzV2.3101G2.1
Bruz_scaf_3101	Mikado_loci	CDS	9287	9371	.	+	0	ID=BruzV2.3101G2.1.CDS2;Parent=BruzV2.3101G2.1
Bruz_scaf_3101	Mikado_loci	exon	9287	9371	.	+	.	ID=BruzV2.3101G2.1.exon2;Parent=BruzV2.3101G2.1
Bruz_scaf_3101	Mikado_loci	CDS	9463	9603	.	+	2	ID=BruzV2.3101G2.1.CDS3;Parent=BruzV2.3101G2.1
Bruz_scaf_3101	Mikado_loci	exon	9463	9603	.	+	.	ID=BruzV2.3101G2.1.exon3;Parent=BruzV2.3101G2.1
Bruz_scaf_3101	Mikado_loci	CDS	9688	9801	.	+	2	ID=BruzV2.3101G2.1.CDS4;Parent=BruzV2.3101G2.1
Bruz_scaf_3101	Mikado_loci	exon	9688	9801	.	+	.	ID=BruzV2.3101G2.1.exon4;Parent=BruzV2.3101G2.1
Bruz_scaf_3101	Mikado_loci	CDS	9884	9981	.	+	2	ID=BruzV2.3101G2.1.CDS5;Parent=BruzV2.3101G2.1
Bruz_scaf_3101	Mikado_loci	exon	9884	9981	.	+	.	ID=BruzV2.3101G2.1.exon5;Parent=BruzV2.3101G2.1
Bruz_scaf_3101	Mikado_loci	CDS	10329	10408	.	+	0	ID=BruzV2.3101G2.1.CDS6;Parent=BruzV2.3101G2.1
Bruz_scaf_3101	Mikado_loci	exon	10329	10408	.	+	.	ID=BruzV2.3101G2.1.exon6;Parent=BruzV2.3101G2.1
Bruz_scaf_3101	Mikado_loci	CDS	10572	10677	.	+	1	ID=BruzV2.3101G2.1.CDS7;Parent=BruzV2.3101G2.1
Bruz_scaf_3101	Mikado_loci	exon	10572	10677	.	+	.	ID=BruzV2.3101G2.1.exon7;Parent=BruzV2.3101G2.1
Bruz_scaf_3101	Mikado_loci	CDS	10797	10924	.	+	0	ID=BruzV2.3101G2.1.CDS8;Parent=BruzV2.3101G2.1
Bruz_scaf_3101	Mikado_loci	exon	10797	10924	.	+	.	ID=BruzV2.3101G2.1.exon8;Parent=BruzV2.3101G2.1
Bruz_scaf_3101	Mikado_loci	CDS	11021	11219	.	+	1	ID=BruzV2.3101G2.1.CDS9;Parent=BruzV2.3101G2.1
Bruz_scaf_3101	Mikado_loci	exon	11021	11219	.	+	.	ID=BruzV2.3101G2.1.exon9;Parent=BruzV2.3101G2.1
Bruz_scaf_3101	Mikado_loci	CDS	11341	11397	.	+	0	ID=BruzV2.3101G2.1.CDS10;Parent=BruzV2.3101G2.1
Bruz_scaf_3101	Mikado_loci	exon	11341	11397	.	+	.	ID=BruzV2.3101G2.1.exon10;Parent=BruzV2.3101G2.1
Bruz_scaf_3101	Mikado_loci	CDS	11603	11683	.	+	0	ID=BruzV2.3101G2.1.CDS11;Parent=BruzV2.3101G2.1
Bruz_scaf_3101	Mikado_loci	exon	11603	11931	.	+	.	ID=BruzV2.3101G2.1.exon11;Parent=BruzV2.3101G2.1
Bruz_scaf_3101	Mikado_loci	three_prime_UTR	11684	11931	.	+	.	ID=BruzV2.3101G2.1.three_prime_UTR1;Parent=BruzV2.3101G2.1
###
Bruz_scaf_3101	Mikado_loci	superlocus	25809	29645	.	+	.	ID=Mikado_superlocus:Bruz_scaf_3101+:25809-29645;Name=superlocus:Bruz_scaf_3101+:25809-29645
Bruz_scaf_3101	Mikado_loci	gene	25936	29522	20	+	.	ID=BruzV2.3101G4;Name=BruzV2.3101G4;multiexonic=True;superlocus=Mikado_superlocus:Bruz_scaf_3101+:25809-29645
Bruz_scaf_3101	Mikado_loci	mRNA	25936	29522	20	+	.	ID=BruzV2.3101G4.1;Parent=BruzV2.3101G4;Name=BruzV2.3101G4.1;alias=v1_Bruz.3101G12.1;alias=Bruz_scaf_3101.g21.t1;canonical_junctions=1,2,3,4,5;canonical_number=5;canonical_proportion=1.0;primary=True
Bruz_scaf_3101	Mikado_loci	CDS	25936	26475	.	+	0	ID=BruzV2.3101G4.1.CDS1;Parent=BruzV2.3101G4.1
Bruz_scaf_3101	Mikado_loci	exon	25936	26475	.	+	.	ID=BruzV2.3101G4.1.exon1;Parent=BruzV2.3101G4.1
Bruz_scaf_3101	Mikado_loci	CDS	26803	27051	.	+	0	ID=BruzV2.3101G4.1.CDS2;Parent=BruzV2.3101G4.1
Bruz_scaf_3101	Mikado_loci	exon	26803	27051	.	+	.	ID=BruzV2.3101G4.1.exon2;Parent=BruzV2.3101G4.1
Bruz_scaf_3101	Mikado_loci	CDS	27484	27612	.	+	0	ID=BruzV2.3101G4.1.CDS3;Parent=BruzV2.3101G4.1
Bruz_scaf_3101	Mikado_loci	exon	27484	27612	.	+	.	ID=BruzV2.3101G4.1.exon3;Parent=BruzV2.3101G4.1
Bruz_scaf_3101	Mikado_loci	CDS	27872	28014	.	+	0	ID=BruzV2.3101G4.1.CDS4;Parent=BruzV2.3101G4.1
Bruz_scaf_3101	Mikado_loci	exon	27872	28014	.	+	.	ID=BruzV2.3101G4.1.exon4;Parent=BruzV2.3101G4.1
Bruz_scaf_3101	Mikado_loci	CDS	28178	28313	.	+	1	ID=BruzV2.3101G4.1.CDS5;Parent=BruzV2.3101G4.1
Bruz_scaf_3101	Mikado_loci	exon	28178	28313	.	+	.	ID=BruzV2.3101G4.1.exon5;Parent=BruzV2.3101G4.1
Bruz_scaf_3101	Mikado_loci	CDS	28845	29150	.	+	0	ID=BruzV2.3101G4.1.CDS6;Parent=BruzV2.3101G4.1
Bruz_scaf_3101	Mikado_loci	exon	28845	29522	.	+	.	ID=BruzV2.3101G4.1.exon6;Parent=BruzV2.3101G4.1
Bruz_scaf_3101	Mikado_loci	three_prime_UTR	29151	29522	.	+	.	ID=BruzV2.3101G4.1.three_prime_UTR1;Parent=BruzV2.3101G4.1
###
Bruz_scaf_3101	Mikado_loci	superlocus	13162	16115	.	-	.	ID=Mikado_superlocus:Bruz_scaf_3101-:13162-16115;Name=superlocus:Bruz_scaf_3101-:13162-16115
Bruz_scaf_3101	Mikado_loci	gene	13367	16015	21	-	.	ID=BruzV2.3101G6;Name=BruzV2.3101G6;multiexonic=True;superlocus=Mikado_superlocus:Bruz_scaf_3101-:13162-16115
Bruz_scaf_3101	Mikado_loci	mRNA	13367	16015	21	-	.	ID=BruzV2.3101G6.1;Parent=BruzV2.3101G6;Name=BruzV2.3101G6.1;alias=v1_Bruz.3101G4.1;alias=Bruz_scaf_3101.g17.t1;canonical_junctions=1,2,3,4,5,6,7;canonical_number=7;canonical_proportion=1.0;primary=True
Bruz_scaf_3101	Mikado_loci	exon	13367	13701	.	-	.	ID=BruzV2.3101G6.1.exon1;Parent=BruzV2.3101G6.1
Bruz_scaf_3101	Mikado_loci	three_prime_UTR	13367	13551	.	-	.	ID=BruzV2.3101G6.1.three_prime_UTR1;Parent=BruzV2.3101G6.1
Bruz_scaf_3101	Mikado_loci	CDS	13552	13701	.	-	0	ID=BruzV2.3101G6.1.CDS1;Parent=BruzV2.3101G6.1
Bruz_scaf_3101	Mikado_loci	CDS	13824	14054	.	-	0	ID=BruzV2.3101G6.1.CDS2;Parent=BruzV2.3101G6.1
Bruz_scaf_3101	Mikado_loci	exon	13824	14054	.	-	.	ID=BruzV2.3101G6.1.exon2;Parent=BruzV2.3101G6.1
Bruz_scaf_3101	Mikado_loci	CDS	14164	14379	.	-	0	ID=BruzV2.3101G6.1.CDS3;Parent=BruzV2.3101G6.1
Bruz_scaf_3101	Mikado_loci	exon	14164	14379	.	-	.	ID=BruzV2.3101G6.1.exon3;Parent=BruzV2.3101G6.1
Bruz_scaf_3101	Mikado_loci	CDS	14499	14623	.	-	2	ID=BruzV2.3101G6.1.CDS4;Parent=BruzV2.3101G6.1
Bruz_scaf_3101	Mikado_loci	exon	14499	14623	.	-	.	ID=BruzV2.3101G6.1.exon4;Parent=BruzV2.3101G6.1
Bruz_scaf_3101	Mikado_loci	CDS	14720	14906	.	-	0	ID=BruzV2.3101G6.1.CDS5;Parent=BruzV2.3101G6.1
Bruz_scaf_3101	Mikado_loci	exon	14720	14906	.	-	.	ID=BruzV2.3101G6.1.exon5;Parent=BruzV2.3101G6.1
Bruz_scaf_3101	Mikado_loci	CDS	15050	15144	.	-	2	ID=BruzV2.3101G6.1.CDS6;Parent=BruzV2.3101G6.1
Bruz_scaf_3101	Mikado_loci	exon	15050	15144	.	-	.	ID=BruzV2.3101G6.1.exon6;Parent=BruzV2.3101G6.1
Bruz_scaf_3101	Mikado_loci	CDS	15255	15479	.	-	2	ID=BruzV2.3101G6.1.CDS7;Parent=BruzV2.3101G6.1
Bruz_scaf_3101	Mikado_loci	exon	15255	15479	.	-	.	ID=BruzV2.3101G6.1.exon7;Parent=BruzV2.3101G6.1
Bruz_scaf_3101	Mikado_loci	CDS	15572	15665	.	-	0	ID=BruzV2.3101G6.1.CDS8;Parent=BruzV2.3101G6.1
Bruz_scaf_3101	Mikado_loci	exon	15572	16015	.	-	.	ID=BruzV2.3101G6.1.exon8;Parent=BruzV2.3101G6.1
Bruz_scaf_3101	Mikado_loci	five_prime_UTR	15666	16015	.	-	.	ID=BruzV2.3101G6.1.five_prime_UTR1;Parent=BruzV2.3101G6.1
###
Bruz_scaf_3101	Mikado_loci	superlocus	16844	19025	.	-	.	ID=Mikado_superlocus:Bruz_scaf_3101-:16844-19025;Name=superlocus:Bruz_scaf_3101-:16844-19025
Bruz_scaf_3101	Mikado_loci	gene	16844	19025	20	-	.	ID=BruzV2.3101G8;Name=BruzV2.3101G8;multiexonic=True;superlocus=Mikado_superlocus:Bruz_scaf_3101-:16844-19025
Bruz_scaf_3101	Mikado_loci	mRNA	16844	19025	20	-	.	ID=BruzV2.3101G8.1;Parent=BruzV2.3101G8;Name=BruzV2.3101G8.1;alias=v1_Bruz.3101G6.1;alias=Bruz_scaf_3101.g18.t1;canonical_junctions=1,2,3,4;canonical_number=4;canonical_proportion=1.0;primary=True
Bruz_scaf_3101	Mikado_loci	exon	16844	17425	.	-	.	ID=BruzV2.3101G8.1.exon1;Parent=BruzV2.3101G8.1
Bruz_scaf_3101	Mikado_loci	three_prime_UTR	16844	17359	.	-	.	ID=BruzV2.3101G8.1.three_prime_UTR1;Parent=BruzV2.3101G8.1
Bruz_scaf_3101	Mikado_loci	CDS	17360	17425	.	-	0	ID=BruzV2.3101G8.1.CDS1;Parent=BruzV2.3101G8.1
Bruz_scaf_3101	Mikado_loci	CDS	17562	17709	.	-	1	ID=BruzV2.3101G8.1.CDS2;Parent=BruzV2.3101G8.1
Bruz_scaf_3101	Mikado_loci	exon	17562	17709	.	-	.	ID=BruzV2.3101G8.1.exon2;Parent=BruzV2.3101G8.1
Bruz_scaf_3101	Mikado_loci	CDS	17924	17982	.	-	0	ID=BruzV2.3101G8.1.CDS3;Parent=BruzV2.3101G8.1
Bruz_scaf_3101	Mikado_loci	exon	17924	17982	.	-	.	ID=BruzV2.3101G8.1.exon3;Parent=BruzV2.3101G8.1
Bruz_scaf_3101	Mikado_loci	CDS	18100	18186	.	-	0	ID=BruzV2.3101G8.1.CDS4;Parent=BruzV2.3101G8.1
Bruz_scaf_3101	Mikado_loci	exon	18100	18186	.	-	.	ID=BruzV2.3101G8.1.exon4;Parent=BruzV2.3101G8.1
Bruz_scaf_3101	Mikado_loci	CDS	18916	19023	.	-	0	ID=BruzV2.3101G8.1.CDS5;Parent=BruzV2.3101G8.1
Bruz_scaf_3101	Mikado_loci	exon	18916	19025	.	-	.	ID=BruzV2.3101G8.1.exon5;Parent=BruzV2.3101G8.1
Bruz_scaf_3101	Mikado_loci	five_prime_UTR	19024	19025	.	-	.	ID=BruzV2.3101G8.1.five_prime_UTR1;Parent=BruzV2.3101G8.1
###
Bruz_scaf_3101	Mikado_loci	superlocus	22614	23325	.	-	.	ID=Mikado_superlocus:Bruz_scaf_3101-:22614-23325;Name=superlocus:Bruz_scaf_3101-:22614-23325
Bruz_scaf_3101	Mikado_loci	gene	22614	23325	20	-	.	ID=BruzV2.3101G10;Name=BruzV2.3101G10;multiexonic=True;superlocus=Mikado_superlocus:Bruz_scaf_3101-:22614-23325
Bruz_scaf_3101	Mikado_loci	mRNA	22614	23325	20	-	.	ID=BruzV2.3101G10.1;Parent=BruzV2.3101G10;Name=BruzV2.3101G10.1;alias=v1_Bruz.3101G10.1;alias=Bruz_scaf_3101.g19.t1;canonical_junctions=1,2;canonical_number=2;canonical_proportion=1.0;primary=True
Bruz_scaf_3101	Mikado_loci	exon	22614	22703	.	-	.	ID=BruzV2.3101G10.1.exon1;Parent=BruzV2.3101G10.1
Bruz_scaf_3101	Mikado_loci	three_prime_UTR	22614	22694	.	-	.	ID=BruzV2.3101G10.1.three_prime_UTR1;Parent=BruzV2.3101G10.1
Bruz_scaf_3101	Mikado_loci	CDS	22695	22703	.	-	0	ID=BruzV2.3101G10.1.CDS1;Parent=BruzV2.3101G10.1
Bruz_scaf_3101	Mikado_loci	CDS	22757	23048	.	-	1	ID=BruzV2.3101G10.1.CDS2;Parent=BruzV2.3101G10.1
Bruz_scaf_3101	Mikado_loci	exon	22757	23048	.	-	.	ID=BruzV2.3101G10.1.exon2;Parent=BruzV2.3101G10.1
Bruz_scaf_3101	Mikado_loci	CDS	23136	23185	.	-	0	ID=BruzV2.3101G10.1.CDS3;Parent=BruzV2.3101G10.1
Bruz_scaf_3101	Mikado_loci	exon	23136	23325	.	-	.	ID=BruzV2.3101G10.1.exon3;Parent=BruzV2.3101G10.1
Bruz_scaf_3101	Mikado_loci	five_prime_UTR	23186	23325	.	-	.	ID=BruzV2.3101G10.1.five_prime_UTR1;Parent=BruzV2.3101G10.1
###
Bruz_scaf_3101	Mikado_loci	superlocus	30355	36901	.	-	.	ID=Mikado_superlocus:Bruz_scaf_3101-:30355-36901;Name=superlocus:Bruz_scaf_3101-:30355-36901
Bruz_scaf_3101	Mikado_loci	gene	32840	36655	17	-	.	ID=BruzV2.3101G12;Name=BruzV2.3101G12;multiexonic=True;superlocus=Mikado_superlocus:Bruz_scaf_3101-:30355-36901
Bruz_scaf_3101	Mikado_loci	mRNA	32840	36655	17	-	.	ID=BruzV2.3101G12.1;Parent=BruzV2.3101G12;Name=BruzV2.3101G12.1;alias=v1_Bruz.3101G14.1;alias=Bruz_scaf_3101.g22.t1;canonical_junctions=1,2,4,5;canonical_number=4;canonical_proportion=0.8;primary=True
Bruz_scaf_3101	Mikado_loci	exon	32840	33332	.	-	.	ID=BruzV2.3101G12.1.exon1;Parent=BruzV2.3101G12.1
Bruz_scaf_3101	Mikado_loci	three_prime_UTR	32840	33332	.	-	.	ID=BruzV2.3101G12.1.three_prime_UTR1;Parent=BruzV2.3101G12.1
Bruz_scaf_3101	Mikado_loci	exon	33415	33431	.	-	.	ID=BruzV2.3101G12.1.exon2;Parent=BruzV2.3101G12.1
Bruz_scaf_3101	Mikado_loci	three_prime_UTR	33415	33431	.	-	.	ID=BruzV2.3101G12.1.three_prime_UTR2;Parent=BruzV2.3101G12.1
Bruz_scaf_3101	Mikado_loci	exon	33542	33826	.	-	.	ID=BruzV2.3101G12.1.exon3;Parent=BruzV2.3101G12.1
Bruz_scaf_3101	Mikado_loci	three_prime_UTR	33542	33652	.	-	.	ID=BruzV2.3101G12.1.three_prime_UTR3;Parent=BruzV2.3101G12.1
Bruz_scaf_3101	Mikado_loci	CDS	33653	33826	.	-	0	ID=BruzV2.3101G12.1.CDS1;Parent=BruzV2.3101G12.1
Bruz_scaf_3101	Mikado_loci	CDS	34639	34951	.	-	1	ID=BruzV2.3101G12.1.CDS2;Parent=BruzV2.3101G12.1
Bruz_scaf_3101	Mikado_loci	exon	34639	34951	.	-	.	ID=BruzV2.3101G12.1.exon4;Parent=BruzV2.3101G12.1
Bruz_scaf_3101	Mikado_loci	CDS	36246	36391	.	-	0	ID=BruzV2.3101G12.1.CDS3;Parent=BruzV2.3101G12.1
Bruz_scaf_3101	Mikado_loci	exon	36246	36391	.	-	.	ID=BruzV2.3101G12.1.exon5;Parent=BruzV2.3101G12.1
Bruz_scaf_3101	Mikado_loci	CDS	36509	36655	.	-	0	ID=BruzV2.3101G12.1.CDS4;Parent=BruzV2.3101G12.1
Bruz_scaf_3101	Mikado_loci	exon	36509	36655	.	-	.	ID=BruzV2.3101G12.1.exon6;Parent=BruzV2.3101G12.1
###
Bruz_scaf_31018	Mikado_loci	superlocus	278	769	.	+	.	ID=Mikado_superlocus:Bruz_scaf_31018+:278-769;Name=superlocus:Bruz_scaf_31018+:278-769
Bruz_scaf_31018	Mikado_loci	gene	278	769	18	+	.	ID=BruzV2.31018G2;Name=BruzV2.31018G2;multiexonic=False;superlocus=Mikado_superlocus:Bruz_scaf_31018+:278-769
Bruz_scaf_31018	Mikado_loci	mRNA	278	769	18	+	.	ID=BruzV2.31018G2.1;Parent=BruzV2.31018G2;Name=BruzV2.31018G2.1;alias=v1_Bruz.31018G2.1;alias=MSTRG.32910.1;primary=True
Bruz_scaf_31018	Mikado_loci	CDS	278	652	.	+	0	ID=BruzV2.31018G2.1.CDS1;Parent=BruzV2.31018G2.1
Bruz_scaf_31018	Mikado_loci	exon	278	769	.	+	.	ID=BruzV2.31018G2.1.exon1;Parent=BruzV2.31018G2.1
Bruz_scaf_31018	Mikado_loci	three_prime_UTR	653	769	.	+	.	ID=BruzV2.31018G2.1.three_prime_UTR1;Parent=BruzV2.31018G2.1
###
Bruz_scaf_31018	Mikado_loci	superlocus	1237	2642	.	-	.	ID=Mikado_superlocus:Bruz_scaf_31018-:1237-2642;Name=superlocus:Bruz_scaf_31018-:1237-2642
Bruz_scaf_31018	Mikado_loci	gene	1237	2642	18	-	.	ID=BruzV2.31018G4;Name=BruzV2.31018G4;multiexonic=False;superlocus=Mikado_superlocus:Bruz_scaf_31018-:1237-2642
Bruz_scaf_31018	Mikado_loci	mRNA	1237	2642	18	-	.	ID=BruzV2.31018G4.1;Parent=BruzV2.31018G4;Name=BruzV2.31018G4.1;alias=st_MSTRG.34366.1;primary=True
Bruz_scaf_31018	Mikado_loci	exon	1237	2642	.	-	.	ID=BruzV2.31018G4.1.exon1;Parent=BruzV2.31018G4.1
Bruz_scaf_31018	Mikado_loci	three_prime_UTR	1237	2221	.	-	.	ID=BruzV2.31018G4.1.three_prime_UTR1;Parent=BruzV2.31018G4.1
Bruz_scaf_31018	Mikado_loci	CDS	2222	2548	.	-	0	ID=BruzV2.31018G4.1.CDS1;Parent=BruzV2.31018G4.1
Bruz_scaf_31018	Mikado_loci	five_prime_UTR	2549	2642	.	-	.	ID=BruzV2.31018G4.1.five_prime_UTR1;Parent=BruzV2.31018G4.1
###
Bruz_scaf_3102	Mikado_loci	superlocus	666	10070	.	+	.	ID=Mikado_superlocus:Bruz_scaf_3102+:666-10070;Name=superlocus:Bruz_scaf_3102+:666-10070
Bruz_scaf_3102	Mikado_loci	gene	666	6820	20	+	.	ID=BruzV2.3102G2;Name=BruzV2.3102G2;multiexonic=True;superlocus=Mikado_superlocus:Bruz_scaf_3102+:666-10070
Bruz_scaf_3102	Mikado_loci	mRNA	666	6820	20	+	.	ID=BruzV2.3102G2.1;Parent=BruzV2.3102G2;Name=BruzV2.3102G2.1;alias=v1_Bruz.3102G2.1;alias=Bruz_scaf_3102.g23.t1;canonical_junctions=1,2,3,4,5,6,7,8;canonical_number=8;canonical_proportion=1.0;primary=True
Bruz_scaf_3102	Mikado_loci	exon	666	1272	.	+	.	ID=BruzV2.3102G2.1.exon1;Parent=BruzV2.3102G2.1
Bruz_scaf_3102	Mikado_loci	five_prime_UTR	666	925	.	+	.	ID=BruzV2.3102G2.1.five_prime_UTR1;Parent=BruzV2.3102G2.1
Bruz_scaf_3102	Mikado_loci	CDS	926	1272	.	+	0	ID=BruzV2.3102G2.1.CDS1;Parent=BruzV2.3102G2.1
Bruz_scaf_3102	Mikado_loci	CDS	1464	1525	.	+	1	ID=BruzV2.3102G2.1.CDS2;Parent=BruzV2.3102G2.1
Bruz_scaf_3102	Mikado_loci	exon	1464	1525	.	+	.	ID=BruzV2.3102G2.1.exon2;Parent=BruzV2.3102G2.1
Bruz_scaf_3102	Mikado_loci	CDS	1659	1773	.	+	2	ID=BruzV2.3102G2.1.CDS3;Parent=BruzV2.3102G2.1
Bruz_scaf_3102	Mikado_loci	exon	1659	1773	.	+	.	ID=BruzV2.3102G2.1.exon3;Parent=BruzV2.3102G2.1
Bruz_scaf_3102	Mikado_loci	CDS	1901	2024	.	+	1	ID=BruzV2.3102G2.1.CDS4;Parent=BruzV2.3102G2.1
Bruz_scaf_3102	Mikado_loci	exon	1901	2024	.	+	.	ID=BruzV2.3102G2.1.exon4;Parent=BruzV2.3102G2.1
Bruz_scaf_3102	Mikado_loci	CDS	2177	2257	.	+	0	ID=BruzV2.3102G2.1.CDS5;Parent=BruzV2.3102G2.1
Bruz_scaf_3102	Mikado_loci	exon	2177	2257	.	+	.	ID=BruzV2.3102G2.1.exon5;Parent=BruzV2.3102G2.1
Bruz_scaf_3102	Mikado_loci	CDS	2428	2769	.	+	0	ID=BruzV2.3102G2.1.CDS6;Parent=BruzV2.3102G2.1
Bruz_scaf_3102	Mikado_loci	exon	2428	2769	.	+	.	ID=BruzV2.3102G2.1.exon6;Parent=BruzV2.3102G2.1
Bruz_scaf_3102	Mikado_loci	CDS	2860	3026	.	+	0	ID=BruzV2.3102G2.1.CDS7;Parent=BruzV2.3102G2.1
Bruz_scaf_3102	Mikado_loci	exon	2860	3026	.	+	.	ID=BruzV2.3102G2.1.exon7;Parent=BruzV2.3102G2.1
Bruz_scaf_3102	Mikado_loci	CDS	3105	3934	.	+	1	ID=BruzV2.3102G2.1.CDS8;Parent=BruzV2.3102G2.1
Bruz_scaf_3102	Mikado_loci	exon	3105	3934	.	+	.	ID=BruzV2.3102G2.1.exon8;Parent=BruzV2.3102G2.1
Bruz_scaf_3102	Mikado_loci	CDS	4938	6403	.	+	2	ID=BruzV2.3102G2.1.CDS9;Parent=BruzV2.3102G2.1
Bruz_scaf_3102	Mikado_loci	exon	4938	6820	.	+	.	ID=BruzV2.3102G2.1.exon9;Parent=BruzV2.3102G2.1
Bruz_scaf_3102	Mikado_loci	three_prime_UTR	6404	6820	.	+	.	ID=BruzV2.3102G2.1.three_prime_UTR1;Parent=BruzV2.3102G2.1
Bruz_scaf_3102	Mikado_loci	gene	7166	10070	20	+	.	ID=BruzV2.3102G4;Name=BruzV2.3102G4;multiexonic=True;superlocus=Mikado_superlocus:Bruz_scaf_3102+:666-10070
Bruz_scaf_3102	Mikado_loci	mRNA	7166	10070	20	+	.	ID=BruzV2.3102G4.1;Parent=BruzV2.3102G4;Name=BruzV2.3102G4.1;alias=v1_Bruz.3102G4.1;alias=Bruz_scaf_3102.g24.t1;canonical_junctions=1,2,3,4;canonical_number=4;canonical_proportion=1.0;primary=True
Bruz_scaf_3102	Mikado_loci	exon	7166	7760	.	+	.	ID=BruzV2.3102G4.1.exon1;Parent=BruzV2.3102G4.1
Bruz_scaf_3102	Mikado_loci	five_prime_UTR	7166	7623	.	+	.	ID=BruzV2.3102G4.1.five_prime_UTR1;Parent=BruzV2.3102G4.1
Bruz_scaf_3102	Mikado_loci	CDS	7624	7760	.	+	0	ID=BruzV2.3102G4.1.CDS1;Parent=BruzV2.3102G4.1
Bruz_scaf_3102	Mikado_loci	CDS	7868	8279	.	+	1	ID=BruzV2.3102G4.1.CDS2;Parent=BruzV2.3102G4.1
Bruz_scaf_3102	Mikado_loci	exon	7868	8279	.	+	.	ID=BruzV2.3102G4.1.exon2;Parent=BruzV2.3102G4.1
Bruz_scaf_3102	Mikado_loci	CDS	8371	8439	.	+	0	ID=BruzV2.3102G4.1.CDS3;Parent=BruzV2.3102G4.1
Bruz_scaf_3102	Mikado_loci	exon	8371	8439	.	+	.	ID=BruzV2.3102G4.1.exon3;Parent=BruzV2.3102G4.1
Bruz_scaf_3102	Mikado_loci	CDS	8588	8716	.	+	0	ID=BruzV2.3102G4.1.CDS4;Parent=BruzV2.3102G4.1
Bruz_scaf_3102	Mikado_loci	exon	8588	8716	.	+	.	ID=BruzV2.3102G4.1.exon4;Parent=BruzV2.3102G4.1
Bruz_scaf_3102	Mikado_loci	CDS	9804	9833	.	+	0	ID=BruzV2.3102G4.1.CDS5;Parent=BruzV2.3102G4.1
Bruz_scaf_3102	Mikado_loci	exon	9804	10070	.	+	.	ID=BruzV2.3102G4.1.exon5;Parent=BruzV2.3102G4.1
Bruz_scaf_3102	Mikado_loci	three_prime_UTR	9834	10070	.	+	.	ID=BruzV2.3102G4.1.three_prime_UTR1;Parent=BruzV2.3102G4.1
###
Bruz_scaf_3102	Mikado_loci	superlocus	10816	12805	.	+	.	ID=Mikado_superlocus:Bruz_scaf_3102+:10816-12805;Name=superlocus:Bruz_scaf_3102+:10816-12805
Bruz_scaf_3102	Mikado_loci	gene	10816	12805	20	+	.	ID=BruzV2.3102G6;Name=BruzV2.3102G6;multiexonic=True;superlocus=Mikado_superlocus:Bruz_scaf_3102+:10816-12805
Bruz_scaf_3102	Mikado_loci	mRNA	10816	12805	20	+	.	ID=BruzV2.3102G6.1;Parent=BruzV2.3102G6;Name=BruzV2.3102G6.1;alias=v1_Bruz.3102G6.1;alias=Bruz_scaf_3102.g25.t1;canonical_junctions=1,2,3;canonical_number=3;canonical_proportion=1.0;primary=True
Bruz_scaf_3102	Mikado_loci	exon	10816	11584	.	+	.	ID=BruzV2.3102G6.1.exon1;Parent=BruzV2.3102G6.1
Bruz_scaf_3102	Mikado_loci	five_prime_UTR	10816	11121	.	+	.	ID=BruzV2.3102G6.1.five_prime_UTR1;Parent=BruzV2.3102G6.1
Bruz_scaf_3102	Mikado_loci	CDS	11122	11584	.	+	0	ID=BruzV2.3102G6.1.CDS1;Parent=BruzV2.3102G6.1
Bruz_scaf_3102	Mikado_loci	CDS	11692	11927	.	+	2	ID=BruzV2.3102G6.1.CDS2;Parent=BruzV2.3102G6.1
Bruz_scaf_3102	Mikado_loci	exon	11692	11927	.	+	.	ID=BruzV2.3102G6.1.exon2;Parent=BruzV2.3102G6.1
Bruz_scaf_3102	Mikado_loci	CDS	12016	12156	.	+	0	ID=BruzV2.3102G6.1.CDS3;Parent=BruzV2.3102G6.1
Bruz_scaf_3102	Mikado_loci	exon	12016	12156	.	+	.	ID=BruzV2.3102G6.1.exon3;Parent=BruzV2.3102G6.1
Bruz_scaf_3102	Mikado_loci	CDS	12230	12460	.	+	0	ID=BruzV2.3102G6.1.CDS4;Parent=BruzV2.3102G6.1
Bruz_scaf_3102	Mikado_loci	exon	12230	12805	.	+	.	ID=BruzV2.3102G6.1.exon4;Parent=BruzV2.3102G6.1
Bruz_scaf_3102	Mikado_loci	three_prime_UTR	12461	12805	.	+	.	ID=BruzV2.3102G6.1.three_prime_UTR1;Parent=BruzV2.3102G6.1
###
Bruz_scaf_3102	Mikado_loci	superlocus	16003	20072	.	+	.	ID=Mikado_superlocus:Bruz_scaf_3102+:16003-20072;Name=superlocus:Bruz_scaf_3102+:16003-20072
Bruz_scaf_3102	Mikado_loci	gene	16046	18189	21	+	.	ID=BruzV2.3102G8;Name=BruzV2.3102G8;multiexonic=True;superlocus=Mikado_superlocus:Bruz_scaf_3102+:16003-20072
Bruz_scaf_3102	Mikado_loci	mRNA	16046	18189	21	+	.	ID=BruzV2.3102G8.1;Parent=BruzV2.3102G8;Name=BruzV2.3102G8.1;alias=v1_Bruz.3102G10.1;alias=Bruz_scaf_3102.g26.t1;canonical_junctions=1,2;canonical_number=2;canonical_proportion=1.0;primary=True
Bruz_scaf_3102	Mikado_loci	exon	16046	16632	.	+	.	ID=BruzV2.3102G8.1.exon1;Parent=BruzV2.3102G8.1
Bruz_scaf_3102	Mikado_loci	five_prime_UTR	16046	16632	.	+	.	ID=BruzV2.3102G8.1.five_prime_UTR1;Parent=BruzV2.3102G8.1
Bruz_scaf_3102	Mikado_loci	exon	17058	17400	.	+	.	ID=BruzV2.3102G8.1.exon2;Parent=BruzV2.3102G8.1
Bruz_scaf_3102	Mikado_loci	five_prime_UTR	17058	17134	.	+	.	ID=BruzV2.3102G8.1.five_prime_UTR2;Parent=BruzV2.3102G8.1
Bruz_scaf_3102	Mikado_loci	CDS	17135	17400	.	+	0	ID=BruzV2.3102G8.1.CDS1;Parent=BruzV2.3102G8.1
Bruz_scaf_3102	Mikado_loci	CDS	17864	18149	.	+	1	ID=BruzV2.3102G8.1.CDS2;Parent=BruzV2.3102G8.1
Bruz_scaf_3102	Mikado_loci	exon	17864	18189	.	+	.	ID=BruzV2.3102G8.1.exon3;Parent=BruzV2.3102G8.1
Bruz_scaf_3102	Mikado_loci	three_prime_UTR	18150	18189	.	+	.	ID=BruzV2.3102G8.1.three_prime_UTR1;Parent=BruzV2.3102G8.1
Bruz_scaf_3102	Mikado_loci	gene	18546	20072	21	+	.	ID=BruzV2.3102G10;Name=BruzV2.3102G10;multiexonic=True;superlocus=Mikado_superlocus:Bruz_scaf_3102+:16003-20072
Bruz_scaf_3102	Mikado_loci	mRNA	18546	20072	21	+	.	ID=BruzV2.3102G10.1;Parent=BruzV2.3102G10;Name=BruzV2.3102G10.1;alias=v1_Bruz.3102G12.1;alias=Bruz_scaf_3102.g27.t1;canonical_junctions=1,2;canonical_number=2;canonical_proportion=1.0;primary=True
Bruz_scaf_3102	Mikado_loci	exon	18546	18592	.	+	.	ID=BruzV2.3102G10.1.exon1;Parent=BruzV2.3102G10.1
Bruz_scaf_3102	Mikado_loci	five_prime_UTR	18546	18592	.	+	.	ID=BruzV2.3102G10.1.five_prime_UTR1;Parent=BruzV2.3102G10.1
Bruz_scaf_3102	Mikado_loci	exon	18757	18956	.	+	.	ID=BruzV2.3102G10.1.exon2;Parent=BruzV2.3102G10.1
Bruz_scaf_3102	Mikado_loci	five_prime_UTR	18757	18878	.	+	.	ID=BruzV2.3102G10.1.five_prime_UTR2;Parent=BruzV2.3102G10.1
Bruz_scaf_3102	Mikado_loci	CDS	18879	18956	.	+	0	ID=BruzV2.3102G10.1.CDS1;Parent=BruzV2.3102G10.1
Bruz_scaf_3102	Mikado_loci	CDS	19264	19698	.	+	0	ID=BruzV2.3102G10.1.CDS2;Parent=BruzV2.3102G10.1
Bruz_scaf_3102	Mikado_loci	exon	19264	20072	.	+	.	ID=BruzV2.3102G10.1.exon3;Parent=BruzV2.3102G10.1
Bruz_scaf_3102	Mikado_loci	three_prime_UTR	19699	20072	.	+	.	ID=BruzV2.3102G10.1.three_prime_UTR1;Parent=BruzV2.3102G10.1
###
Bruz_scaf_3102	Mikado_loci	superlocus	24233	24995	.	-	.	ID=Mikado_superlocus:Bruz_scaf_3102-:24233-24995;Name=superlocus:Bruz_scaf_3102-:24233-24995
Bruz_scaf_3102	Mikado_loci	gene	24233	24995	17	-	.	ID=BruzV2.3102G12;Name=BruzV2.3102G12;multiexonic=False;superlocus=Mikado_superlocus:Bruz_scaf_3102-:24233-24995
Bruz_scaf_3102	Mikado_loci	mRNA	24233	24995	17	-	.	ID=BruzV2.3102G12.1;Parent=BruzV2.3102G12;Name=BruzV2.3102G12.1;alias=st_MSTRG.34373.1;primary=True
Bruz_scaf_3102	Mikado_loci	exon	24233	24995	.	-	.	ID=BruzV2.3102G12.1.exon1;Parent=BruzV2.3102G12.1
Bruz_scaf_3102	Mikado_loci	three_prime_UTR	24233	24455	.	-	.	ID=BruzV2.3102G12.1.three_prime_UTR1;Parent=BruzV2.3102G12.1
Bruz_scaf_3102	Mikado_loci	CDS	24456	24995	.	-	0	ID=BruzV2.3102G12.1.CDS1;Parent=BruzV2.3102G12.1
###
Bruz_scaf_3102	Mikado_loci	superlocus	26725	27671	.	-	.	ID=Mikado_superlocus:Bruz_scaf_3102-:26725-27671;Name=superlocus:Bruz_scaf_3102-:26725-27671
Bruz_scaf_3102	Mikado_loci	gene	26725	27671	18	-	.	ID=BruzV2.3102G14;Name=BruzV2.3102G14;multiexonic=False;superlocus=Mikado_superlocus:Bruz_scaf_3102-:26725-27671
Bruz_scaf_3102	Mikado_loci	mRNA	26725	27671	18	-	.	ID=BruzV2.3102G14.1;Parent=BruzV2.3102G14;Name=BruzV2.3102G14.1;alias=st_MSTRG.34374.1;primary=True
Bruz_scaf_3102	Mikado_loci	exon	26725	27671	.	-	.	ID=BruzV2.3102G14.1.exon1;Parent=BruzV2.3102G14.1
Bruz_scaf_3102	Mikado_loci	three_prime_UTR	26725	27002	.	-	.	ID=BruzV2.3102G14.1.three_prime_UTR1;Parent=BruzV2.3102G14.1
Bruz_scaf_3102	Mikado_loci	CDS	27003	27338	.	-	0	ID=BruzV2.3102G14.1.CDS1;Parent=BruzV2.3102G14.1
Bruz_scaf_3102	Mikado_loci	five_prime_UTR	27339	27671	.	-	.	ID=BruzV2.3102G14.1.five_prime_UTR1;Parent=BruzV2.3102G14.1
###
Bruz_scaf_3103	Mikado_loci	superlocus	1084	1684	.	-	.	ID=Mikado_superlocus:Bruz_scaf_3103-:1084-1684;Name=superlocus:Bruz_scaf_3103-:1084-1684
Bruz_scaf_3103	Mikado_loci	gene	1084	1684	18	-	.	ID=BruzV2.3103G2;Name=BruzV2.3103G2;multiexonic=False;superlocus=Mikado_superlocus:Bruz_scaf_3103-:1084-1684
Bruz_scaf_3103	Mikado_loci	mRNA	1084	1684	18	-	.	ID=BruzV2.3103G2.1;Parent=BruzV2.3103G2;Name=BruzV2.3103G2.1;alias=st_MSTRG.34378.1;primary=True
Bruz_scaf_3103	Mikado_loci	exon	1084	1684	.	-	.	ID=BruzV2.3103G2.1.exon1;Parent=BruzV2.3103G2.1
Bruz_scaf_3103	Mikado_loci	three_prime_UTR	1084	1269	.	-	.	ID=BruzV2.3103G2.1.three_prime_UTR1;Parent=BruzV2.3103G2.1
Bruz_scaf_3103	Mikado_loci	CDS	1270	1575	.	-	0	ID=BruzV2.3103G2.1.CDS1;Parent=BruzV2.3103G2.1
Bruz_scaf_3103	Mikado_loci	five_prime_UTR	1576	1684	.	-	.	ID=BruzV2.3103G2.1.five_prime_UTR1;Parent=BruzV2.3103G2.1
###
Bruz_scaf_3103	Mikado_loci	superlocus	21964	25652	.	+	.	ID=Mikado_superlocus:Bruz_scaf_3103+:21964-25652;Name=superlocus:Bruz_scaf_3103+:21964-25652
Bruz_scaf_3103	Mikado_loci	gene	21964	25652	18	+	.	ID=BruzV2.3103G4;Name=BruzV2.3103G4;multiexonic=False;superlocus=Mikado_superlocus:Bruz_scaf_3103+:21964-25652
Bruz_scaf_3103	Mikado_loci	mRNA	21964	25652	18	+	.	ID=BruzV2.3103G4.1;Parent=BruzV2.3103G4;Name=BruzV2.3103G4.1;alias=st_MSTRG.34383.1;primary=True
Bruz_scaf_3103	Mikado_loci	exon	21964	25652	.	+	.	ID=BruzV2.3103G4.1.exon1;Parent=BruzV2.3103G4.1
Bruz_scaf_3103	Mikado_loci	five_prime_UTR	21964	23211	.	+	.	ID=BruzV2.3103G4.1.five_prime_UTR1;Parent=BruzV2.3103G4.1
Bruz_scaf_3103	Mikado_loci	CDS	23212	24198	.	+	0	ID=BruzV2.3103G4.1.CDS1;Parent=BruzV2.3103G4.1
Bruz_scaf_3103	Mikado_loci	three_prime_UTR	24199	25652	.	+	.	ID=BruzV2.3103G4.1.three_prime_UTR1;Parent=BruzV2.3103G4.1
###
Bruz_scaf_3103	Mikado_loci	superlocus	17196	20985	.	-	.	ID=Mikado_superlocus:Bruz_scaf_3103-:17196-20985;Name=superlocus:Bruz_scaf_3103-:17196-20985
Bruz_scaf_3103	Mikado_loci	gene	17196	20985	21	-	.	ID=BruzV2.3103G6;Name=BruzV2.3103G6;multiexonic=True;superlocus=Mikado_superlocus:Bruz_scaf_3103-:17196-20985
Bruz_scaf_3103	Mikado_loci	mRNA	17196	20985	21	-	.	ID=BruzV2.3103G6.1;Parent=BruzV2.3103G6;Name=BruzV2.3103G6.1;alias=v1_Bruz.3103G10.1;alias=Bruz_scaf_3103.g28.t1;canonical_junctions=1,2,3,4,5,6,7;canonical_number=7;canonical_proportion=1.0;primary=True
Bruz_scaf_3103	Mikado_loci	exon	17196	17478	.	-	.	ID=BruzV2.3103G6.1.exon1;Parent=BruzV2.3103G6.1
Bruz_scaf_3103	Mikado_loci	three_prime_UTR	17196	17460	.	-	.	ID=BruzV2.3103G6.1.three_prime_UTR1;Parent=BruzV2.3103G6.1
Bruz_scaf_3103	Mikado_loci	CDS	17461	17478	.	-	0	ID=BruzV2.3103G6.1.CDS1;Parent=BruzV2.3103G6.1
Bruz_scaf_3103	Mikado_loci	CDS	17755	17823	.	-	0	ID=BruzV2.3103G6.1.CDS2;Parent=BruzV2.3103G6.1
Bruz_scaf_3103	Mikado_loci	exon	17755	17823	.	-	.	ID=BruzV2.3103G6.1.exon2;Parent=BruzV2.3103G6.1
Bruz_scaf_3103	Mikado_loci	CDS	17917	18051	.	-	0	ID=BruzV2.3103G6.1.CDS3;Parent=BruzV2.3103G6.1
Bruz_scaf_3103	Mikado_loci	exon	17917	18051	.	-	.	ID=BruzV2.3103G6.1.exon3;Parent=BruzV2.3103G6.1
Bruz_scaf_3103	Mikado_loci	CDS	18152	18220	.	-	0	ID=BruzV2.3103G6.1.CDS4;Parent=BruzV2.3103G6.1
Bruz_scaf_3103	Mikado_loci	exon	18152	18220	.	-	.	ID=BruzV2.3103G6.1.exon4;Parent=BruzV2.3103G6.1
Bruz_scaf_3103	Mikado_loci	CDS	18303	18401	.	-	0	ID=BruzV2.3103G6.1.CDS5;Parent=BruzV2.3103G6.1
Bruz_scaf_3103	Mikado_loci	exon	18303	18401	.	-	.	ID=BruzV2.3103G6.1.exon5;Parent=BruzV2.3103G6.1
Bruz_scaf_3103	Mikado_loci	CDS	20120	20209	.	-	0	ID=BruzV2.3103G6.1.CDS6;Parent=BruzV2.3103G6.1
Bruz_scaf_3103	Mikado_loci	exon	20120	20258	.	-	.	ID=BruzV2.3103G6.1.exon6;Parent=BruzV2.3103G6.1
Bruz_scaf_3103	Mikado_loci	five_prime_UTR	20210	20258	.	-	.	ID=BruzV2.3103G6.1.five_prime_UTR1;Parent=BruzV2.3103G6.1
Bruz_scaf_3103	Mikado_loci	exon	20478	20593	.	-	.	ID=BruzV2.3103G6.1.exon7;Parent=BruzV2.3103G6.1
Bruz_scaf_3103	Mikado_loci	five_prime_UTR	20478	20593	.	-	.	ID=BruzV2.3103G6.1.five_prime_UTR2;Parent=BruzV2.3103G6.1
Bruz_scaf_3103	Mikado_loci	exon	20677	20985	.	-	.	ID=BruzV2.3103G6.1.exon8;Parent=BruzV2.3103G6.1
Bruz_scaf_3103	Mikado_loci	five_prime_UTR	20677	20985	.	-	.	ID=BruzV2.3103G6.1.five_prime_UTR3;Parent=BruzV2.3103G6.1
###
Bruz_scaf_3103	Mikado_loci	superlocus	37490	42265	.	-	.	ID=Mikado_superlocus:Bruz_scaf_3103-:37490-42265;Name=superlocus:Bruz_scaf_3103-:37490-42265
Bruz_scaf_3103	Mikado_loci	gene	37490	42265	19	-	.	ID=BruzV2.3103G8;Name=BruzV2.3103G8;multiexonic=True;superlocus=Mikado_superlocus:Bruz_scaf_3103-:37490-42265
Bruz_scaf_3103	Mikado_loci	mRNA	37490	42265	19	-	.	ID=BruzV2.3103G8.1;Parent=BruzV2.3103G8;Name=BruzV2.3103G8.1;alias=v1_Bruz.3103G16.1;alias=Bruz_scaf_3103.g29.t1;canonical_junctions=1,2,3,4,5,6,7,8,9,10,11;canonical_number=11;canonical_proportion=1.0;primary=True
Bruz_scaf_3103	Mikado_loci	exon	37490	37970	.	-	.	ID=BruzV2.3103G8.1.exon1;Parent=BruzV2.3103G8.1
Bruz_scaf_3103	Mikado_loci	three_prime_UTR	37490	37784	.	-	.	ID=BruzV2.3103G8.1.three_prime_UTR1;Parent=BruzV2.3103G8.1
Bruz_scaf_3103	Mikado_loci	CDS	37785	37970	.	-	0	ID=BruzV2.3103G8.1.CDS1;Parent=BruzV2.3103G8.1
Bruz_scaf_3103	Mikado_loci	CDS	38202	38282	.	-	0	ID=BruzV2.3103G8.1.CDS2;Parent=BruzV2.3103G8.1
Bruz_scaf_3103	Mikado_loci	exon	38202	38282	.	-	.	ID=BruzV2.3103G8.1.exon2;Parent=BruzV2.3103G8.1
Bruz_scaf_3103	Mikado_loci	CDS	38824	38907	.	-	0	ID=BruzV2.3103G8.1.CDS3;Parent=BruzV2.3103G8.1
Bruz_scaf_3103	Mikado_loci	exon	38824	38907	.	-	.	ID=BruzV2.3103G8.1.exon3;Parent=BruzV2.3103G8.1
Bruz_scaf_3103	Mikado_loci	CDS	38993	39065	.	-	1	ID=BruzV2.3103G8.1.CDS4;Parent=BruzV2.3103G8.1
Bruz_scaf_3103	Mikado_loci	exon	38993	39065	.	-	.	ID=BruzV2.3103G8.1.exon4;Parent=BruzV2.3103G8.1
Bruz_scaf_3103	Mikado_loci	CDS	39272	39333	.	-	0	ID=BruzV2.3103G8.1.CDS5;Parent=BruzV2.3103G8.1
Bruz_scaf_3103	Mikado_loci	exon	39272	39333	.	-	.	ID=BruzV2.3103G8.1.exon5;Parent=BruzV2.3103G8.1
Bruz_scaf_3103	Mikado_loci	CDS	39864	39945	.	-	1	ID=BruzV2.3103G8.1.CDS6;Parent=BruzV2.3103G8.1
Bruz_scaf_3103	Mikado_loci	exon	39864	39945	.	-	.	ID=BruzV2.3103G8.1.exon6;Parent=BruzV2.3103G8.1
Bruz_scaf_3103	Mikado_loci	CDS	40316	40433	.	-	2	ID=BruzV2.3103G8.1.CDS7;Parent=BruzV2.3103G8.1
Bruz_scaf_3103	Mikado_loci	exon	40316	40433	.	-	.	ID=BruzV2.3103G8.1.exon7;Parent=BruzV2.3103G8.1
Bruz_scaf_3103	Mikado_loci	CDS	41197	41299	.	-	0	ID=BruzV2.3103G8.1.CDS8;Parent=BruzV2.3103G8.1
Bruz_scaf_3103	Mikado_loci	exon	41197	41299	.	-	.	ID=BruzV2.3103G8.1.exon8;Parent=BruzV2.3103G8.1
Bruz_scaf_3103	Mikado_loci	CDS	41392	41461	.	-	1	ID=BruzV2.3103G8.1.CDS9;Parent=BruzV2.3103G8.1
Bruz_scaf_3103	Mikado_loci	exon	41392	41461	.	-	.	ID=BruzV2.3103G8.1.exon9;Parent=BruzV2.3103G8.1
Bruz_scaf_3103	Mikado_loci	CDS	41545	41672	.	-	0	ID=BruzV2.3103G8.1.CDS10;Parent=BruzV2.3103G8.1
Bruz_scaf_3103	Mikado_loci	exon	41545	41672	.	-	.	ID=BruzV2.3103G8.1.exon10;Parent=BruzV2.3103G8.1
Bruz_scaf_3103	Mikado_loci	CDS	41828	41954	.	-	1	ID=BruzV2.3103G8.1.CDS11;Parent=BruzV2.3103G8.1
Bruz_scaf_3103	Mikado_loci	exon	41828	41954	.	-	.	ID=BruzV2.3103G8.1.exon11;Parent=BruzV2.3103G8.1
Bruz_scaf_3103	Mikado_loci	CDS	42072	42265	.	-	0	ID=BruzV2.3103G8.1.CDS12;Parent=BruzV2.3103G8.1
Bruz_scaf_3103	Mikado_loci	exon	42072	42265	.	-	.	ID=BruzV2.3103G8.1.exon12;Parent=BruzV2.3103G8.1
###
Bruz_scaf_31038	Mikado_loci	superlocus	766	3235	.	+	.	ID=Mikado_superlocus:Bruz_scaf_31038+:766-3235;Name=superlocus:Bruz_scaf_31038+:766-3235
Bruz_scaf_31038	Mikado_loci	gene	766	3235	21	+	.	ID=BruzV2.31038G2;Name=BruzV2.31038G2;multiexonic=True;superlocus=Mikado_superlocus:Bruz_scaf_31038+:766-3235
Bruz_scaf_31038	Mikado_loci	mRNA	766	3235	21	+	.	ID=BruzV2.31038G2.1;Parent=BruzV2.31038G2;Name=BruzV2.31038G2.1;alias=v1_Bruz.31038G2.1;alias=Bruz_scaf_31038.g27.t1;canonical_junctions=1,2,3,4,5;canonical_number=5;canonical_proportion=1.0;primary=True
Bruz_scaf_31038	Mikado_loci	exon	766	946	.	+	.	ID=BruzV2.31038G2.1.exon1;Parent=BruzV2.31038G2.1
Bruz_scaf_31038	Mikado_loci	five_prime_UTR	766	883	.	+	.	ID=BruzV2.31038G2.1.five_prime_UTR1;Parent=BruzV2.31038G2.1
Bruz_scaf_31038	Mikado_loci	CDS	884	946	.	+	0	ID=BruzV2.31038G2.1.CDS1;Parent=BruzV2.31038G2.1
Bruz_scaf_31038	Mikado_loci	CDS	1342	1493	.	+	0	ID=BruzV2.31038G2.1.CDS2;Parent=BruzV2.31038G2.1
Bruz_scaf_31038	Mikado_loci	exon	1342	1493	.	+	.	ID=BruzV2.31038G2.1.exon2;Parent=BruzV2.31038G2.1
Bruz_scaf_31038	Mikado_loci	CDS	1578	1660	.	+	1	ID=BruzV2.31038G2.1.CDS3;Parent=BruzV2.31038G2.1
Bruz_scaf_31038	Mikado_loci	exon	1578	1660	.	+	.	ID=BruzV2.31038G2.1.exon3;Parent=BruzV2.31038G2.1
Bruz_scaf_31038	Mikado_loci	CDS	1760	1875	.	+	2	ID=BruzV2.31038G2.1.CDS4;Parent=BruzV2.31038G2.1
Bruz_scaf_31038	Mikado_loci	exon	1760	1875	.	+	.	ID=BruzV2.31038G2.1.exon4;Parent=BruzV2.31038G2.1
Bruz_scaf_31038	Mikado_loci	CDS	1976	2054	.	+	0	ID=BruzV2.31038G2.1.CDS5;Parent=BruzV2.31038G2.1
Bruz_scaf_31038	Mikado_loci	exon	1976	2054	.	+	.	ID=BruzV2.31038G2.1.exon5;Parent=BruzV2.31038G2.1
Bruz_scaf_31038	Mikado_loci	CDS	2808	2980	.	+	2	ID=BruzV2.31038G2.1.CDS6;Parent=BruzV2.31038G2.1
Bruz_scaf_31038	Mikado_loci	exon	2808	3235	.	+	.	ID=BruzV2.31038G2.1.exon6;Parent=BruzV2.31038G2.1
Bruz_scaf_31038	Mikado_loci	three_prime_UTR	2981	3235	.	+	.	ID=BruzV2.31038G2.1.three_prime_UTR1;Parent=BruzV2.31038G2.1
###
Bruz_scaf_31039	Mikado_loci	superlocus	2242	2828	.	+	.	ID=Mikado_superlocus:Bruz_scaf_31039+:2242-2828;Name=superlocus:Bruz_scaf_31039+:2242-2828
Bruz_scaf_31039	Mikado_loci	gene	2242	2828	17	+	.	ID=BruzV2.31039G2;Name=BruzV2.31039G2;multiexonic=False;superlocus=Mikado_superlocus:Bruz_scaf_31039+:2242-2828
Bruz_scaf_31039	Mikado_loci	mRNA	2242	2828	17	+	.	ID=BruzV2.31039G2.1;Parent=BruzV2.31039G2;Name=BruzV2.31039G2.1;alias=v1_Bruz.31039G2.1;alias=MSTRG.32939.1;primary=True
Bruz_scaf_31039	Mikado_loci	exon	2242	2828	.	+	.	ID=BruzV2.31039G2.1.exon1;Parent=BruzV2.31039G2.1
Bruz_scaf_31039	Mikado_loci	five_prime_UTR	2242	2354	.	+	.	ID=BruzV2.31039G2.1.five_prime_UTR1;Parent=BruzV2.31039G2.1
Bruz_scaf_31039	Mikado_loci	CDS	2355	2828	.	+	0	ID=BruzV2.31039G2.1.CDS1;Parent=BruzV2.31039G2.1
###
Bruz_scaf_31047	Mikado_loci	superlocus	1565	2716	.	+	.	ID=Mikado_superlocus:Bruz_scaf_31047+:1565-2716;Name=superlocus:Bruz_scaf_31047+:1565-2716
Bruz_scaf_31047	Mikado_loci	gene	1565	2716	18	+	.	ID=BruzV2.31047G2;Name=BruzV2.31047G2;multiexonic=False;superlocus=Mikado_superlocus:Bruz_scaf_31047+:1565-2716
Bruz_scaf_31047	Mikado_loci	mRNA	1565	2716	18	+	.	ID=BruzV2.31047G2.1;Parent=BruzV2.31047G2;Name=BruzV2.31047G2.1;alias=st_MSTRG.34393.1;primary=True
Bruz_scaf_31047	Mikado_loci	exon	1565	2716	.	+	.	ID=BruzV2.31047G2.1.exon1;Parent=BruzV2.31047G2.1
Bruz_scaf_31047	Mikado_loci	five_prime_UTR	1565	1719	.	+	.	ID=BruzV2.31047G2.1.five_prime_UTR1;Parent=BruzV2.31047G2.1
Bruz_scaf_31047	Mikado_loci	CDS	1720	2163	.	+	0	ID=BruzV2.31047G2.1.CDS1;Parent=BruzV2.31047G2.1
Bruz_scaf_31047	Mikado_loci	three_prime_UTR	2164	2716	.	+	.	ID=BruzV2.31047G2.1.three_prime_UTR1;Parent=BruzV2.31047G2.1
###
Bruz_scaf_3105	Mikado_loci	superlocus	1849	2540	.	-	.	ID=Mikado_superlocus:Bruz_scaf_3105-:1849-2540;Name=superlocus:Bruz_scaf_3105-:1849-2540
Bruz_scaf_3105	Mikado_loci	gene	1849	2540	18	-	.	ID=BruzV2.3105G2;Name=BruzV2.3105G2;multiexonic=False;superlocus=Mikado_superlocus:Bruz_scaf_3105-:1849-2540
Bruz_scaf_3105	Mikado_loci	mRNA	1849	2540	18	-	.	ID=BruzV2.3105G2.1;Parent=BruzV2.3105G2;Name=BruzV2.3105G2.1;alias=st_MSTRG.34394.1;primary=True
Bruz_scaf_3105	Mikado_loci	exon	1849	2540	.	-	.	ID=BruzV2.3105G2.1.exon1;Parent=BruzV2.3105G2.1
Bruz_scaf_3105	Mikado_loci	three_prime_UTR	1849	2109	.	-	.	ID=BruzV2.3105G2.1.three_prime_UTR1;Parent=BruzV2.3105G2.1
Bruz_scaf_3105	Mikado_loci	CDS	2110	2538	.	-	0	ID=BruzV2.3105G2.1.CDS1;Parent=BruzV2.3105G2.1
Bruz_scaf_3105	Mikado_loci	five_prime_UTR	2539	2540	.	-	.	ID=BruzV2.3105G2.1.five_prime_UTR1;Parent=BruzV2.3105G2.1
###
Bruz_scaf_3105	Mikado_loci	superlocus	24976	26211	.	+	.	ID=Mikado_superlocus:Bruz_scaf_3105+:24976-26211;Name=superlocus:Bruz_scaf_3105+:24976-26211
Bruz_scaf_3105	Mikado_loci	gene	24976	26211	20	+	.	ID=BruzV2.3105G4;Name=BruzV2.3105G4;multiexonic=True;superlocus=Mikado_superlocus:Bruz_scaf_3105+:24976-26211
Bruz_scaf_3105	Mikado_loci	mRNA	24976	26211	20	+	.	ID=BruzV2.3105G4.1;Parent=BruzV2.3105G4;Name=BruzV2.3105G4.1;alias=v1_Bruz.3105G6.1;alias=Bruz_scaf_3105.g30.t1;canonical_junctions=1;canonical_number=1;canonical_proportion=1.0;primary=True
Bruz_scaf_3105	Mikado_loci	exon	24976	25164	.	+	.	ID=BruzV2.3105G4.1.exon1;Parent=BruzV2.3105G4.1
Bruz_scaf_3105	Mikado_loci	five_prime_UTR	24976	25164	.	+	.	ID=BruzV2.3105G4.1.five_prime_UTR1;Parent=BruzV2.3105G4.1
Bruz_scaf_3105	Mikado_loci	exon	25511	26211	.	+	.	ID=BruzV2.3105G4.1.exon2;Parent=BruzV2.3105G4.1
Bruz_scaf_3105	Mikado_loci	five_prime_UTR	25511	25558	.	+	.	ID=BruzV2.3105G4.1.five_prime_UTR2;Parent=BruzV2.3105G4.1
Bruz_scaf_3105	Mikado_loci	CDS	25559	26101	.	+	0	ID=BruzV2.3105G4.1.CDS1;Parent=BruzV2.3105G4.1
Bruz_scaf_3105	Mikado_loci	three_prime_UTR	26102	26211	.	+	.	ID=BruzV2.3105G4.1.three_prime_UTR1;Parent=BruzV2.3105G4.1
###
Bruz_scaf_3105	Mikado_loci	superlocus	44517	45426	.	-	.	ID=Mikado_superlocus:Bruz_scaf_3105-:44517-45426;Name=superlocus:Bruz_scaf_3105-:44517-45426
Bruz_scaf_3105	Mikado_loci	gene	44517	45426	18	-	.	ID=BruzV2.3105G6;Name=BruzV2.3105G6;multiexonic=False;superlocus=Mikado_superlocus:Bruz_scaf_3105-:44517-45426
Bruz_scaf_3105	Mikado_loci	mRNA	44517	45426	18	-	.	ID=BruzV2.3105G6.1;Parent=BruzV2.3105G6;Name=BruzV2.3105G6.1;alias=st_MSTRG.34399.1;primary=True
Bruz_scaf_3105	Mikado_loci	exon	44517	45426	.	-	.	ID=BruzV2.3105G6.1.exon1;Parent=BruzV2.3105G6.1
Bruz_scaf_3105	Mikado_loci	three_prime_UTR	44517	44711	.	-	.	ID=BruzV2.3105G6.1.three_prime_UTR1;Parent=BruzV2.3105G6.1
Bruz_scaf_3105	Mikado_loci	CDS	44712	45425	.	-	0	ID=BruzV2.3105G6.1.CDS1;Parent=BruzV2.3105G6.1
Bruz_scaf_3105	Mikado_loci	five_prime_UTR	45426	45426	.	-	.	ID=BruzV2.3105G6.1.five_prime_UTR1;Parent=BruzV2.3105G6.1
###
Bruz_scaf_31050	Mikado_loci	superlocus	886	2977	.	+	.	ID=Mikado_superlocus:Bruz_scaf_31050+:886-2977;Name=superlocus:Bruz_scaf_31050+:886-2977
Bruz_scaf_31050	Mikado_loci	gene	886	2977	18	+	.	ID=BruzV2.31050G2;Name=BruzV2.31050G2;multiexonic=False;superlocus=Mikado_superlocus:Bruz_scaf_31050+:886-2977
Bruz_scaf_31050	Mikado_loci	mRNA	886	2977	18	+	.	ID=BruzV2.31050G2.1;Parent=BruzV2.31050G2;Name=BruzV2.31050G2.1;alias=st_MSTRG.34400.1;primary=True
Bruz_scaf_31050	Mikado_loci	exon	886	2977	.	+	.	ID=BruzV2.31050G2.1.exon1;Parent=BruzV2.31050G2.1
Bruz_scaf_31050	Mikado_loci	five_prime_UTR	886	886	.	+	.	ID=BruzV2.31050G2.1.five_prime_UTR1;Parent=BruzV2.31050G2.1
Bruz_scaf_31050	Mikado_loci	CDS	887	1228	.	+	0	ID=BruzV2.31050G2.1.CDS1;Parent=BruzV2.31050G2.1
Bruz_scaf_31050	Mikado_loci	three_prime_UTR	1229	2977	.	+	.	ID=BruzV2.31050G2.1.three_prime_UTR1;Parent=BruzV2.31050G2.1
###
Bruz_scaf_31052	Mikado_loci	superlocus	1	1495	.	+	.	ID=Mikado_superlocus:Bruz_scaf_31052+:1-1495;Name=superlocus:Bruz_scaf_31052+:1-1495
Bruz_scaf_31052	Mikado_loci	gene	496	1416	19	+	.	ID=BruzV2.31052G2;Name=BruzV2.31052G2;multiexonic=True;superlocus=Mikado_superlocus:Bruz_scaf_31052+:1-1495
Bruz_scaf_31052	Mikado_loci	mRNA	496	1416	19	+	.	ID=BruzV2.31052G2.1;Parent=BruzV2.31052G2;Name=BruzV2.31052G2.1;alias=v1_Bruz.31052G2.1;alias=Bruz_scaf_31052.g29.t1;canonical_junctions=1;canonical_number=1;canonical_proportion=1.0;primary=True
Bruz_scaf_31052	Mikado_loci	exon	496	661	.	+	.	ID=BruzV2.31052G2.1.exon1;Parent=BruzV2.31052G2.1
Bruz_scaf_31052	Mikado_loci	five_prime_UTR	496	554	.	+	.	ID=BruzV2.31052G2.1.five_prime_UTR1;Parent=BruzV2.31052G2.1
Bruz_scaf_31052	Mikado_loci	CDS	555	661	.	+	0	ID=BruzV2.31052G2.1.CDS1;Parent=BruzV2.31052G2.1
Bruz_scaf_31052	Mikado_loci	CDS	742	1042	.	+	1	ID=BruzV2.31052G2.1.CDS2;Parent=BruzV2.31052G2.1
Bruz_scaf_31052	Mikado_loci	exon	742	1416	.	+	.	ID=BruzV2.31052G2.1.exon2;Parent=BruzV2.31052G2.1
Bruz_scaf_31052	Mikado_loci	three_prime_UTR	1043	1416	.	+	.	ID=BruzV2.31052G2.1.three_prime_UTR1;Parent=BruzV2.31052G2.1
###
Bruz_scaf_31054	Mikado_loci	superlocus	606	3079	.	+	.	ID=Mikado_superlocus:Bruz_scaf_31054+:606-3079;Name=superlocus:Bruz_scaf_31054+:606-3079
Bruz_scaf_31054	Mikado_loci	gene	606	3079	20	+	.	ID=BruzV2.31054G2;Name=BruzV2.31054G2;multiexonic=True;superlocus=Mikado_superlocus:Bruz_scaf_31054+:606-3079
Bruz_scaf_31054	Mikado_loci	mRNA	606	3079	20	+	.	ID=BruzV2.31054G2.1;Parent=BruzV2.31054G2;Name=BruzV2.31054G2.1;alias=v1_Bruz.31054G2.1;alias=Bruz_scaf_31054.g30.t1;canonical_junctions=1,2,3,4,5;canonical_number=5;canonical_proportion=0.8333333333333334;primary=True
Bruz_scaf_31054	Mikado_loci	exon	606	950	.	+	.	ID=BruzV2.31054G2.1.exon1;Parent=BruzV2.31054G2.1
Bruz_scaf_31054	Mikado_loci	five_prime_UTR	606	941	.	+	.	ID=BruzV2.31054G2.1.five_prime_UTR1;Parent=BruzV2.31054G2.1
Bruz_scaf_31054	Mikado_loci	CDS	942	950	.	+	0	ID=BruzV2.31054G2.1.CDS1;Parent=BruzV2.31054G2.1
Bruz_scaf_31054	Mikado_loci	CDS	1731	1880	.	+	0	ID=BruzV2.31054G2.1.CDS2;Parent=BruzV2.31054G2.1
Bruz_scaf_31054	Mikado_loci	exon	1731	1880	.	+	.	ID=BruzV2.31054G2.1.exon2;Parent=BruzV2.31054G2.1
Bruz_scaf_31054	Mikado_loci	CDS	1950	2010	.	+	0	ID=BruzV2.31054G2.1.CDS3;Parent=BruzV2.31054G2.1
Bruz_scaf_31054	Mikado_loci	exon	1950	2010	.	+	.	ID=BruzV2.31054G2.1.exon3;Parent=BruzV2.31054G2.1
Bruz_scaf_31054	Mikado_loci	CDS	2095	2147	.	+	2	ID=BruzV2.31054G2.1.CDS4;Parent=BruzV2.31054G2.1
Bruz_scaf_31054	Mikado_loci	exon	2095	2147	.	+	.	ID=BruzV2.31054G2.1.exon4;Parent=BruzV2.31054G2.1
Bruz_scaf_31054	Mikado_loci	CDS	2225	2326	.	+	0	ID=BruzV2.31054G2.1.CDS5;Parent=BruzV2.31054G2.1
Bruz_scaf_31054	Mikado_loci	exon	2225	2326	.	+	.	ID=BruzV2.31054G2.1.exon5;Parent=BruzV2.31054G2.1
Bruz_scaf_31054	Mikado_loci	CDS	2403	2590	.	+	0	ID=BruzV2.31054G2.1.CDS6;Parent=BruzV2.31054G2.1
Bruz_scaf_31054	Mikado_loci	exon	2403	2590	.	+	.	ID=BruzV2.31054G2.1.exon6;Parent=BruzV2.31054G2.1
Bruz_scaf_31054	Mikado_loci	CDS	2830	2866	.	+	1	ID=BruzV2.31054G2.1.CDS7;Parent=BruzV2.31054G2.1
Bruz_scaf_31054	Mikado_loci	exon	2830	3079	.	+	.	ID=BruzV2.31054G2.1.exon7;Parent=BruzV2.31054G2.1
Bruz_scaf_31054	Mikado_loci	three_prime_UTR	2867	3079	.	+	.	ID=BruzV2.31054G2.1.three_prime_UTR1;Parent=BruzV2.31054G2.1
###
Bruz_scaf_31058	Mikado_loci	superlocus	1	3408	.	-	.	ID=Mikado_superlocus:Bruz_scaf_31058-:1-3408;Name=superlocus:Bruz_scaf_31058-:1-3408
Bruz_scaf_31058	Mikado_loci	gene	382	3205	19	-	.	ID=BruzV2.31058G2;Name=BruzV2.31058G2;multiexonic=True;superlocus=Mikado_superlocus:Bruz_scaf_31058-:1-3408
Bruz_scaf_31058	Mikado_loci	mRNA	382	3205	19	-	.	ID=BruzV2.31058G2.1;Parent=BruzV2.31058G2;Name=BruzV2.31058G2.1;alias=v1_Bruz.31058G2.1;alias=Bruz_scaf_31058.g31.t1;canonical_junctions=1,2;canonical_number=2;canonical_proportion=1.0;primary=True
Bruz_scaf_31058	Mikado_loci	exon	382	2034	.	-	.	ID=BruzV2.31058G2.1.exon1;Parent=BruzV2.31058G2.1
Bruz_scaf_31058	Mikado_loci	three_prime_UTR	382	556	.	-	.	ID=BruzV2.31058G2.1.three_prime_UTR1;Parent=BruzV2.31058G2.1
Bruz_scaf_31058	Mikado_loci	CDS	557	2034	.	-	2	ID=BruzV2.31058G2.1.CDS1;Parent=BruzV2.31058G2.1
Bruz_scaf_31058	Mikado_loci	CDS	2151	2575	.	-	1	ID=BruzV2.31058G2.1.CDS2;Parent=BruzV2.31058G2.1
Bruz_scaf_31058	Mikado_loci	exon	2151	2575	.	-	.	ID=BruzV2.31058G2.1.exon2;Parent=BruzV2.31058G2.1
Bruz_scaf_31058	Mikado_loci	CDS	2832	3205	.	-	0	ID=BruzV2.31058G2.1.CDS3;Parent=BruzV2.31058G2.1
Bruz_scaf_31058	Mikado_loci	exon	2832	3205	.	-	.	ID=BruzV2.31058G2.1.exon3;Parent=BruzV2.31058G2.1
###
Bruz_scaf_3106	Mikado_loci	superlocus	1	747	.	-	.	ID=Mikado_superlocus:Bruz_scaf_3106-:1-747;Name=superlocus:Bruz_scaf_3106-:1-747
Bruz_scaf_3106	Mikado_loci	gene	1	747	17	-	.	ID=BruzV2.3106G2;Name=BruzV2.3106G2;multiexonic=False;superlocus=Mikado_superlocus:Bruz_scaf_3106-:1-747
Bruz_scaf_3106	Mikado_loci	mRNA	1	747	17	-	.	ID=BruzV2.3106G2.1;Parent=BruzV2.3106G2;Name=BruzV2.3106G2.1;alias=v1_Bruz.3106G2.1;alias=MSTRG.32953.1;primary=True
Bruz_scaf_3106	Mikado_loci	CDS	1	555	.	-	0	ID=BruzV2.3106G2.1.CDS1;Parent=BruzV2.3106G2.1
Bruz_scaf_3106	Mikado_loci	exon	1	747	.	-	.	ID=BruzV2.3106G2.1.exon1;Parent=BruzV2.3106G2.1
Bruz_scaf_3106	Mikado_loci	five_prime_UTR	556	747	.	-	.	ID=BruzV2.3106G2.1.five_prime_UTR1;Parent=BruzV2.3106G2.1
###
Bruz_scaf_31063	Mikado_loci	superlocus	1240	1789	.	-	.	ID=Mikado_superlocus:Bruz_scaf_31063-:1240-1789;Name=superlocus:Bruz_scaf_31063-:1240-1789
Bruz_scaf_31063	Mikado_loci	gene	1240	1789	19	-	.	ID=BruzV2.31063G2;Name=BruzV2.31063G2;multiexonic=False;superlocus=Mikado_superlocus:Bruz_scaf_31063-:1240-1789
Bruz_scaf_31063	Mikado_loci	mRNA	1240	1789	19	-	.	ID=BruzV2.31063G2.1;Parent=BruzV2.31063G2;Name=BruzV2.31063G2.1;alias=v1_Bruz.31063G2.1;alias=MSTRG.32956.1;primary=True
Bruz_scaf_31063	Mikado_loci	exon	1240	1789	.	-	.	ID=BruzV2.31063G2.1.exon1;Parent=BruzV2.31063G2.1
Bruz_scaf_31063	Mikado_loci	three_prime_UTR	1240	1240	.	-	.	ID=BruzV2.31063G2.1.three_prime_UTR1;Parent=BruzV2.31063G2.1
Bruz_scaf_31063	Mikado_loci	CDS	1241	1558	.	-	0	ID=BruzV2.31063G2.1.CDS1;Parent=BruzV2.31063G2.1
Bruz_scaf_31063	Mikado_loci	five_prime_UTR	1559	1789	.	-	.	ID=BruzV2.31063G2.1.five_prime_UTR1;Parent=BruzV2.31063G2.1
###
Bruz_scaf_3107	Mikado_loci	superlocus	8436	9549	.	+	.	ID=Mikado_superlocus:Bruz_scaf_3107+:8436-9549;Name=superlocus:Bruz_scaf_3107+:8436-9549
Bruz_scaf_3107	Mikado_loci	gene	8436	9542	19	+	.	ID=BruzV2.3107G2;Name=BruzV2.3107G2;multiexonic=True;superlocus=Mikado_superlocus:Bruz_scaf_3107+:8436-9549
Bruz_scaf_3107	Mikado_loci	mRNA	8436	9542	19	+	.	ID=BruzV2.3107G2.1;Parent=BruzV2.3107G2;Name=BruzV2.3107G2.1;alias=v1_Bruz.3107G2.1;alias=Bruz_scaf_3107.g31.t1;canonical_junctions=1;canonical_number=1;canonical_proportion=1.0;primary=True
Bruz_scaf_3107	Mikado_loci	exon	8436	8848	.	+	.	ID=BruzV2.3107G2.1.exon1;Parent=BruzV2.3107G2.1
Bruz_scaf_3107	Mikado_loci	five_prime_UTR	8436	8578	.	+	.	ID=BruzV2.3107G2.1.five_prime_UTR1;Parent=BruzV2.3107G2.1
Bruz_scaf_3107	Mikado_loci	CDS	8579	8848	.	+	0	ID=BruzV2.3107G2.1.CDS1;Parent=BruzV2.3107G2.1
Bruz_scaf_3107	Mikado_loci	CDS	8960	9199	.	+	0	ID=BruzV2.3107G2.1.CDS2;Parent=BruzV2.3107G2.1
Bruz_scaf_3107	Mikado_loci	exon	8960	9542	.	+	.	ID=BruzV2.3107G2.1.exon2;Parent=BruzV2.3107G2.1
Bruz_scaf_3107	Mikado_loci	three_prime_UTR	9200	9542	.	+	.	ID=BruzV2.3107G2.1.three_prime_UTR1;Parent=BruzV2.3107G2.1
###
Bruz_scaf_3107	Mikado_loci	superlocus	14996	19400	.	+	.	ID=Mikado_superlocus:Bruz_scaf_3107+:14996-19400;Name=superlocus:Bruz_scaf_3107+:14996-19400
Bruz_scaf_3107	Mikado_loci	gene	14996	19400	17	+	.	ID=BruzV2.3107G4;Name=BruzV2.3107G4;multiexonic=True;superlocus=Mikado_superlocus:Bruz_scaf_3107+:14996-19400
Bruz_scaf_3107	Mikado_loci	mRNA	14996	19400	17	+	.	ID=BruzV2.3107G4.1;Parent=BruzV2.3107G4;Name=BruzV2.3107G4.1;alias=v1_Bruz.3107G4.1;alias=Bruz_scaf_3107.g32.t1;canonical_junctions=1;canonical_number=1;canonical_proportion=1.0;primary=True
Bruz_scaf_3107	Mikado_loci	exon	14996	15864	.	+	.	ID=BruzV2.3107G4.1.exon1;Parent=BruzV2.3107G4.1
Bruz_scaf_3107	Mikado_loci	five_prime_UTR	14996	15334	.	+	.	ID=BruzV2.3107G4.1.five_prime_UTR1;Parent=BruzV2.3107G4.1
Bruz_scaf_3107	Mikado_loci	CDS	15335	15775	.	+	0	ID=BruzV2.3107G4.1.CDS1;Parent=BruzV2.3107G4.1
Bruz_scaf_3107	Mikado_loci	three_prime_UTR	15776	15864	.	+	.	ID=BruzV2.3107G4.1.three_prime_UTR1;Parent=BruzV2.3107G4.1
Bruz_scaf_3107	Mikado_loci	exon	19377	19400	.	+	.	ID=BruzV2.3107G4.1.exon2;Parent=BruzV2.3107G4.1
Bruz_scaf_3107	Mikado_loci	three_prime_UTR	19377	19400	.	+	.	ID=BruzV2.3107G4.1.three_prime_UTR2;Parent=BruzV2.3107G4.1
###
Bruz_scaf_3108	Mikado_loci	superlocus	3126	6165	.	+	.	ID=Mikado_superlocus:Bruz_scaf_3108+:3126-6165;Name=superlocus:Bruz_scaf_3108+:3126-6165
Bruz_scaf_3108	Mikado_loci	gene	3126	6165	20	+	.	ID=BruzV2.3108G2;Name=BruzV2.3108G2;multiexonic=True;superlocus=Mikado_superlocus:Bruz_scaf_3108+:3126-6165
Bruz_scaf_3108	Mikado_loci	mRNA	3126	6165	20	+	.	ID=BruzV2.3108G2.1;Parent=BruzV2.3108G2;Name=BruzV2.3108G2.1;alias=v1_Bruz.3108G2.1;alias=Bruz_scaf_3108.g33.t1;canonical_junctions=1,2,3,4,5,6;canonical_number=6;canonical_proportion=1.0;primary=True
Bruz_scaf_3108	Mikado_loci	exon	3126	3257	.	+	.	ID=BruzV2.3108G2.1.exon1;Parent=BruzV2.3108G2.1
Bruz_scaf_3108	Mikado_loci	five_prime_UTR	3126	3151	.	+	.	ID=BruzV2.3108G2.1.five_prime_UTR1;Parent=BruzV2.3108G2.1
Bruz_scaf_3108	Mikado_loci	CDS	3152	3257	.	+	0	ID=BruzV2.3108G2.1.CDS1;Parent=BruzV2.3108G2.1
Bruz_scaf_3108	Mikado_loci	CDS	3732	3964	.	+	2	ID=BruzV2.3108G2.1.CDS2;Parent=BruzV2.3108G2.1
Bruz_scaf_3108	Mikado_loci	exon	3732	3964	.	+	.	ID=BruzV2.3108G2.1.exon2;Parent=BruzV2.3108G2.1
Bruz_scaf_3108	Mikado_loci	CDS	4052	4339	.	+	0	ID=BruzV2.3108G2.1.CDS3;Parent=BruzV2.3108G2.1
Bruz_scaf_3108	Mikado_loci	exon	4052	4339	.	+	.	ID=BruzV2.3108G2.1.exon3;Parent=BruzV2.3108G2.1
Bruz_scaf_3108	Mikado_loci	CDS	4420	4548	.	+	0	ID=BruzV2.3108G2.1.CDS4;Parent=BruzV2.3108G2.1
Bruz_scaf_3108	Mikado_loci	exon	4420	4548	.	+	.	ID=BruzV2.3108G2.1.exon4;Parent=BruzV2.3108G2.1
Bruz_scaf_3108	Mikado_loci	CDS	4662	4835	.	+	0	ID=BruzV2.3108G2.1.CDS5;Parent=BruzV2.3108G2.1
Bruz_scaf_3108	Mikado_loci	exon	4662	4835	.	+	.	ID=BruzV2.3108G2.1.exon5;Parent=BruzV2.3108G2.1
Bruz_scaf_3108	Mikado_loci	CDS	5255	5362	.	+	0	ID=BruzV2.3108G2.1.CDS6;Parent=BruzV2.3108G2.1
Bruz_scaf_3108	Mikado_loci	exon	5255	5362	.	+	.	ID=BruzV2.3108G2.1.exon6;Parent=BruzV2.3108G2.1
Bruz_scaf_3108	Mikado_loci	CDS	5460	5669	.	+	0	ID=BruzV2.3108G2.1.CDS7;Parent=BruzV2.3108G2.1
Bruz_scaf_3108	Mikado_loci	exon	5460	6165	.	+	.	ID=BruzV2.3108G2.1.exon7;Parent=BruzV2.3108G2.1
Bruz_scaf_3108	Mikado_loci	three_prime_UTR	5670	6165	.	+	.	ID=BruzV2.3108G2.1.three_prime_UTR1;Parent=BruzV2.3108G2.1
###
Bruz_scaf_3108	Mikado_loci	superlocus	15772	18466	.	+	.	ID=Mikado_superlocus:Bruz_scaf_3108+:15772-18466;Name=superlocus:Bruz_scaf_3108+:15772-18466
Bruz_scaf_3108	Mikado_loci	gene	15772	18466	18	+	.	ID=BruzV2.3108G4;Name=BruzV2.3108G4;multiexonic=False;superlocus=Mikado_superlocus:Bruz_scaf_3108+:15772-18466
Bruz_scaf_3108	Mikado_loci	mRNA	15772	18466	18	+	.	ID=BruzV2.3108G4.1;Parent=BruzV2.3108G4;Name=BruzV2.3108G4.1;alias=st_MSTRG.34413.1;primary=True
Bruz_scaf_3108	Mikado_loci	exon	15772	18466	.	+	.	ID=BruzV2.3108G4.1.exon1;Parent=BruzV2.3108G4.1
Bruz_scaf_3108	Mikado_loci	five_prime_UTR	15772	15973	.	+	.	ID=BruzV2.3108G4.1.five_prime_UTR1;Parent=BruzV2.3108G4.1
Bruz_scaf_3108	Mikado_loci	CDS	15974	16297	.	+	0	ID=BruzV2.3108G4.1.CDS1;Parent=BruzV2.3108G4.1
Bruz_scaf_3108	Mikado_loci	three_prime_UTR	16298	18466	.	+	.	ID=BruzV2.3108G4.1.three_prime_UTR1;Parent=BruzV2.3108G4.1
Bruz_scaf_3108	Mikado_loci	gene	16666	18344	20	+	.	ID=BruzV2.3108G6;Name=BruzV2.3108G6;multiexonic=True;superlocus=Mikado_superlocus:Bruz_scaf_3108+:15772-18466
Bruz_scaf_3108	Mikado_loci	mRNA	16666	18344	20	+	.	ID=BruzV2.3108G6.1;Parent=BruzV2.3108G6;Name=BruzV2.3108G6.1;alias=v1_Bruz.3108G6.1;alias=Bruz_scaf_3108.g36.t1;canonical_junctions=1,2,3,4;canonical_number=4;canonical_proportion=1.0;primary=True
Bruz_scaf_3108	Mikado_loci	exon	16666	16714	.	+	.	ID=BruzV2.3108G6.1.exon1;Parent=BruzV2.3108G6.1
Bruz_scaf_3108	Mikado_loci	five_prime_UTR	16666	16711	.	+	.	ID=BruzV2.3108G6.1.five_prime_UTR1;Parent=BruzV2.3108G6.1
Bruz_scaf_3108	Mikado_loci	CDS	16712	16714	.	+	0	ID=BruzV2.3108G6.1.CDS1;Parent=BruzV2.3108G6.1
Bruz_scaf_3108	Mikado_loci	CDS	16901	16958	.	+	0	ID=BruzV2.3108G6.1.CDS2;Parent=BruzV2.3108G6.1
Bruz_scaf_3108	Mikado_loci	exon	16901	16958	.	+	.	ID=BruzV2.3108G6.1.exon2;Parent=BruzV2.3108G6.1
Bruz_scaf_3108	Mikado_loci	CDS	17064	17239	.	+	2	ID=BruzV2.3108G6.1.CDS3;Parent=BruzV2.3108G6.1
Bruz_scaf_3108	Mikado_loci	exon	17064	17239	.	+	.	ID=BruzV2.3108G6.1.exon3;Parent=BruzV2.3108G6.1
Bruz_scaf_3108	Mikado_loci	CDS	17319	17379	.	+	0	ID=BruzV2.3108G6.1.CDS4;Parent=BruzV2.3108G6.1
Bruz_scaf_3108	Mikado_loci	exon	17319	17379	.	+	.	ID=BruzV2.3108G6.1.exon4;Parent=BruzV2.3108G6.1
Bruz_scaf_3108	Mikado_loci	CDS	17526	17836	.	+	2	ID=BruzV2.3108G6.1.CDS5;Parent=BruzV2.3108G6.1
Bruz_scaf_3108	Mikado_loci	exon	17526	18344	.	+	.	ID=BruzV2.3108G6.1.exon5;Parent=BruzV2.3108G6.1
Bruz_scaf_3108	Mikado_loci	three_prime_UTR	17837	18344	.	+	.	ID=BruzV2.3108G6.1.three_prime_UTR1;Parent=BruzV2.3108G6.1
###
Bruz_scaf_3108	Mikado_loci	superlocus	18896	20710	.	+	.	ID=Mikado_superlocus:Bruz_scaf_3108+:18896-20710;Name=superlocus:Bruz_scaf_3108+:18896-20710
Bruz_scaf_3108	Mikado_loci	gene	18896	20710	20	+	.	ID=BruzV2.3108G8;Name=BruzV2.3108G8;multiexonic=True;superlocus=Mikado_superlocus:Bruz_scaf_3108+:18896-20710
Bruz_scaf_3108	Mikado_loci	mRNA	18896	20710	20	+	.	ID=BruzV2.3108G8.1;Parent=BruzV2.3108G8;Name=BruzV2.3108G8.1;alias=v1_Bruz.3108G8.1;alias=Bruz_scaf_3108.g37.t1;canonical_junctions=1,2;canonical_number=2;canonical_proportion=1.0;primary=True
Bruz_scaf_3108	Mikado_loci	exon	18896	19376	.	+	.	ID=BruzV2.3108G8.1.exon1;Parent=BruzV2.3108G8.1
Bruz_scaf_3108	Mikado_loci	five_prime_UTR	18896	19101	.	+	.	ID=BruzV2.3108G8.1.five_prime_UTR1;Parent=BruzV2.3108G8.1
Bruz_scaf_3108	Mikado_loci	CDS	19102	19376	.	+	0	ID=BruzV2.3108G8.1.CDS1;Parent=BruzV2.3108G8.1
Bruz_scaf_3108	Mikado_loci	CDS	19858	19945	.	+	1	ID=BruzV2.3108G8.1.CDS2;Parent=BruzV2.3108G8.1
Bruz_scaf_3108	Mikado_loci	exon	19858	19945	.	+	.	ID=BruzV2.3108G8.1.exon2;Parent=BruzV2.3108G8.1
Bruz_scaf_3108	Mikado_loci	CDS	20383	20451	.	+	0	ID=BruzV2.3108G8.1.CDS3;Parent=BruzV2.3108G8.1
Bruz_scaf_3108	Mikado_loci	exon	20383	20710	.	+	.	ID=BruzV2.3108G8.1.exon3;Parent=BruzV2.3108G8.1
Bruz_scaf_3108	Mikado_loci	three_prime_UTR	20452	20710	.	+	.	ID=BruzV2.3108G8.1.three_prime_UTR1;Parent=BruzV2.3108G8.1
###
Bruz_scaf_3108	Mikado_loci	superlocus	10883	13155	.	-	.	ID=Mikado_superlocus:Bruz_scaf_3108-:10883-13155;Name=superlocus:Bruz_scaf_3108-:10883-13155
Bruz_scaf_3108	Mikado_loci	gene	11174	13055	18	-	.	ID=BruzV2.3108G10;Name=BruzV2.3108G10;multiexonic=True;superlocus=Mikado_superlocus:Bruz_scaf_3108-:10883-13155
Bruz_scaf_3108	Mikado_loci	mRNA	11174	13055	18	-	.	ID=BruzV2.3108G10.1;Parent=BruzV2.3108G10;Name=BruzV2.3108G10.1;alias=v1_Bruz.3108G4.2;alias=Bruz_scaf_3108.g34.t1;canonical_junctions=1;canonical_number=1;canonical_proportion=1.0;ccode=G;primary=True
Bruz_scaf_3108	Mikado_loci	exon	11174	11457	.	-	.	ID=BruzV2.3108G10.1.exon1;Parent=BruzV2.3108G10.1
Bruz_scaf_3108	Mikado_loci	three_prime_UTR	11174	11457	.	-	.	ID=BruzV2.3108G10.1.three_prime_UTR1;Parent=BruzV2.3108G10.1
Bruz_scaf_3108	Mikado_loci	exon	11826	13055	.	-	.	ID=BruzV2.3108G10.1.exon2;Parent=BruzV2.3108G10.1
Bruz_scaf_3108	Mikado_loci	three_prime_UTR	11826	11833	.	-	.	ID=BruzV2.3108G10.1.three_prime_UTR2;Parent=BruzV2.3108G10.1
Bruz_scaf_3108	Mikado_loci	CDS	11834	13054	.	-	0	ID=BruzV2.3108G10.1.CDS1;Parent=BruzV2.3108G10.1
Bruz_scaf_3108	Mikado_loci	five_prime_UTR	13055	13055	.	-	.	ID=BruzV2.3108G10.1.five_prime_UTR1;Parent=BruzV2.3108G10.1
###
Bruz_scaf_3108	Mikado_loci	superlocus	41976	43986	.	+	.	ID=Mikado_superlocus:Bruz_scaf_3108+:41976-43986;Name=superlocus:Bruz_scaf_3108+:41976-43986
Bruz_scaf_3108	Mikado_loci	gene	41976	43986	20	+	.	ID=BruzV2.3108G12;Name=BruzV2.3108G12;multiexonic=True;superlocus=Mikado_superlocus:Bruz_scaf_3108+:41976-43986
Bruz_scaf_3108	Mikado_loci	mRNA	41976	43986	20	+	.	ID=BruzV2.3108G12.1;Parent=BruzV2.3108G12;Name=BruzV2.3108G12.1;alias=v1_Bruz.3108G14.1;alias=Bruz_scaf_3108.g38.t1;canonical_junctions=1,2,3,4,5;canonical_number=5;canonical_proportion=1.0;primary=True
Bruz_scaf_3108	Mikado_loci	exon	41976	42016	.	+	.	ID=BruzV2.3108G12.1.exon1;Parent=BruzV2.3108G12.1
Bruz_scaf_3108	Mikado_loci	five_prime_UTR	41976	42007	.	+	.	ID=BruzV2.3108G12.1.five_prime_UTR1;Parent=BruzV2.3108G12.1
Bruz_scaf_3108	Mikado_loci	CDS	42008	42016	.	+	0	ID=BruzV2.3108G12.1.CDS1;Parent=BruzV2.3108G12.1
Bruz_scaf_3108	Mikado_loci	CDS	42069	42272	.	+	0	ID=BruzV2.3108G12.1.CDS2;Parent=BruzV2.3108G12.1
Bruz_scaf_3108	Mikado_loci	exon	42069	42272	.	+	.	ID=BruzV2.3108G12.1.exon2;Parent=BruzV2.3108G12.1
Bruz_scaf_3108	Mikado_loci	CDS	42482	42547	.	+	0	ID=BruzV2.3108G12.1.CDS3;Parent=BruzV2.3108G12.1
Bruz_scaf_3108	Mikado_loci	exon	42482	42547	.	+	.	ID=BruzV2.3108G12.1.exon3;Parent=BruzV2.3108G12.1
Bruz_scaf_3108	Mikado_loci	CDS	42753	42821	.	+	0	ID=BruzV2.3108G12.1.CDS4;Parent=BruzV2.3108G12.1
Bruz_scaf_3108	Mikado_loci	exon	42753	42821	.	+	.	ID=BruzV2.3108G12.1.exon4;Parent=BruzV2.3108G12.1
Bruz_scaf_3108	Mikado_loci	CDS	42903	42974	.	+	0	ID=BruzV2.3108G12.1.CDS5;Parent=BruzV2.3108G12.1
Bruz_scaf_3108	Mikado_loci	exon	42903	42974	.	+	.	ID=BruzV2.3108G12.1.exon5;Parent=BruzV2.3108G12.1
Bruz_scaf_3108	Mikado_loci	CDS	43555	43692	.	+	0	ID=BruzV2.3108G12.1.CDS6;Parent=BruzV2.3108G12.1
Bruz_scaf_3108	Mikado_loci	exon	43555	43986	.	+	.	ID=BruzV2.3108G12.1.exon6;Parent=BruzV2.3108G12.1
Bruz_scaf_3108	Mikado_loci	three_prime_UTR	43693	43986	.	+	.	ID=BruzV2.3108G12.1.three_prime_UTR1;Parent=BruzV2.3108G12.1
###
Bruz_scaf_31084	Mikado_loci	superlocus	1665	3405	.	+	.	ID=Mikado_superlocus:Bruz_scaf_31084+:1665-3405;Name=superlocus:Bruz_scaf_31084+:1665-3405
Bruz_scaf_31084	Mikado_loci	gene	2306	3390	19	+	.	ID=BruzV2.31084G2;Name=BruzV2.31084G2;multiexonic=True;superlocus=Mikado_superlocus:Bruz_scaf_31084+:1665-3405
Bruz_scaf_31084	Mikado_loci	mRNA	2306	3390	19	+	.	ID=BruzV2.31084G2.1;Parent=BruzV2.31084G2;Name=BruzV2.31084G2.1;alias=v1_Bruz.31084G4.1;alias=Bruz_scaf_31084.g32.t1;canonical_junctions=1;canonical_number=1;canonical_proportion=1.0;primary=True
Bruz_scaf_31084	Mikado_loci	exon	2306	2972	.	+	.	ID=BruzV2.31084G2.1.exon1;Parent=BruzV2.31084G2.1
Bruz_scaf_31084	Mikado_loci	five_prime_UTR	2306	2379	.	+	.	ID=BruzV2.31084G2.1.five_prime_UTR1;Parent=BruzV2.31084G2.1
Bruz_scaf_31084	Mikado_loci	CDS	2380	2972	.	+	0	ID=BruzV2.31084G2.1.CDS1;Parent=BruzV2.31084G2.1
Bruz_scaf_31084	Mikado_loci	CDS	3078	3222	.	+	1	ID=BruzV2.31084G2.1.CDS2;Parent=BruzV2.31084G2.1
Bruz_scaf_31084	Mikado_loci	exon	3078	3390	.	+	.	ID=BruzV2.31084G2.1.exon2;Parent=BruzV2.31084G2.1
Bruz_scaf_31084	Mikado_loci	three_prime_UTR	3223	3390	.	+	.	ID=BruzV2.31084G2.1.three_prime_UTR1;Parent=BruzV2.31084G2.1
###
Bruz_scaf_31085	Mikado_loci	superlocus	1	3355	.	-	.	ID=Mikado_superlocus:Bruz_scaf_31085-:1-3355;Name=superlocus:Bruz_scaf_31085-:1-3355
Bruz_scaf_31085	Mikado_loci	gene	1	3355	20	-	.	ID=BruzV2.31085G2;Name=BruzV2.31085G2;multiexonic=True;superlocus=Mikado_superlocus:Bruz_scaf_31085-:1-3355
Bruz_scaf_31085	Mikado_loci	mRNA	1	3355	20	-	.	ID=BruzV2.31085G2.1;Parent=BruzV2.31085G2;Name=BruzV2.31085G2.1;alias=v1_Bruz.31085G2.1;alias=Bruz_scaf_31085.g33.t1;canonical_junctions=1,2;canonical_number=2;canonical_proportion=1.0;primary=True
Bruz_scaf_31085	Mikado_loci	exon	1	591	.	-	.	ID=BruzV2.31085G2.1.exon1;Parent=BruzV2.31085G2.1
Bruz_scaf_31085	Mikado_loci	three_prime_UTR	1	362	.	-	.	ID=BruzV2.31085G2.1.three_prime_UTR1;Parent=BruzV2.31085G2.1
Bruz_scaf_31085	Mikado_loci	CDS	363	591	.	-	1	ID=BruzV2.31085G2.1.CDS1;Parent=BruzV2.31085G2.1
Bruz_scaf_31085	Mikado_loci	CDS	691	1868	.	-	0	ID=BruzV2.31085G2.1.CDS2;Parent=BruzV2.31085G2.1
Bruz_scaf_31085	Mikado_loci	exon	691	1868	.	-	.	ID=BruzV2.31085G2.1.exon2;Parent=BruzV2.31085G2.1
Bruz_scaf_31085	Mikado_loci	CDS	2004	3353	.	-	0	ID=BruzV2.31085G2.1.CDS3;Parent=BruzV2.31085G2.1
Bruz_scaf_31085	Mikado_loci	exon	2004	3355	.	-	.	ID=BruzV2.31085G2.1.exon3;Parent=BruzV2.31085G2.1
Bruz_scaf_31085	Mikado_loci	five_prime_UTR	3354	3355	.	-	.	ID=BruzV2.31085G2.1.five_prime_UTR1;Parent=BruzV2.31085G2.1
###
Bruz_scaf_31087	Mikado_loci	superlocus	2346	3405	.	-	.	ID=Mikado_superlocus:Bruz_scaf_31087-:2346-3405;Name=superlocus:Bruz_scaf_31087-:2346-3405
Bruz_scaf_31087	Mikado_loci	gene	2346	3405	19	-	.	ID=BruzV2.31087G2;Name=BruzV2.31087G2;multiexonic=False;superlocus=Mikado_superlocus:Bruz_scaf_31087-:2346-3405
Bruz_scaf_31087	Mikado_loci	mRNA	2346	3405	19	-	.	ID=BruzV2.31087G2.1;Parent=BruzV2.31087G2;Name=BruzV2.31087G2.1;alias=v1_Bruz.31087G4.1;alias=MSTRG.32971.1;primary=True
Bruz_scaf_31087	Mikado_loci	exon	2346	3405	.	-	.	ID=BruzV2.31087G2.1.exon1;Parent=BruzV2.31087G2.1
Bruz_scaf_31087	Mikado_loci	three_prime_UTR	2346	2791	.	-	.	ID=BruzV2.31087G2.1.three_prime_UTR1;Parent=BruzV2.31087G2.1
Bruz_scaf_31087	Mikado_loci	CDS	2792	3280	.	-	0	ID=BruzV2.31087G2.1.CDS1;Parent=BruzV2.31087G2.1
Bruz_scaf_31087	Mikado_loci	five_prime_UTR	3281	3405	.	-	.	ID=BruzV2.31087G2.1.five_prime_UTR1;Parent=BruzV2.31087G2.1
###
Bruz_scaf_31089	Mikado_loci	superlocus	1869	2376	.	+	.	ID=Mikado_superlocus:Bruz_scaf_31089+:1869-2376;Name=superlocus:Bruz_scaf_31089+:1869-2376
Bruz_scaf_31089	Mikado_loci	gene	1869	2376	19	+	.	ID=BruzV2.31089G2;Name=BruzV2.31089G2;multiexonic=False;superlocus=Mikado_superlocus:Bruz_scaf_31089+:1869-2376
Bruz_scaf_31089	Mikado_loci	mRNA	1869	2376	19	+	.	ID=BruzV2.31089G2.1;Parent=BruzV2.31089G2;Name=BruzV2.31089G2.1;alias=v1_Bruz.31089G2.1;alias=MSTRG.32973.1;primary=True
Bruz_scaf_31089	Mikado_loci	exon	1869	2376	.	+	.	ID=BruzV2.31089G2.1.exon1;Parent=BruzV2.31089G2.1
Bruz_scaf_31089	Mikado_loci	five_prime_UTR	1869	2068	.	+	.	ID=BruzV2.31089G2.1.five_prime_UTR1;Parent=BruzV2.31089G2.1
Bruz_scaf_31089	Mikado_loci	CDS	2069	2374	.	+	0	ID=BruzV2.31089G2.1.CDS1;Parent=BruzV2.31089G2.1
Bruz_scaf_31089	Mikado_loci	three_prime_UTR	2375	2376	.	+	.	ID=BruzV2.31089G2.1.three_prime_UTR1;Parent=BruzV2.31089G2.1
###
Bruz_scaf_3109	Mikado_loci	superlocus	907	4313	.	+	.	ID=Mikado_superlocus:Bruz_scaf_3109+:907-4313;Name=superlocus:Bruz_scaf_3109+:907-4313
Bruz_scaf_3109	Mikado_loci	gene	936	2240	18	+	.	ID=BruzV2.3109G2;Name=BruzV2.3109G2;multiexonic=True;superlocus=Mikado_superlocus:Bruz_scaf_3109+:907-4313
Bruz_scaf_3109	Mikado_loci	mRNA	936	2240	18	+	.	ID=BruzV2.3109G2.1;Parent=BruzV2.3109G2;Name=BruzV2.3109G2.1;alias=v1_Bruz.3109G2.1;alias=Bruz_scaf_3109.g39.t1;canonical_junctions=1,2,3,4;canonical_number=4;canonical_proportion=1.0;primary=True
Bruz_scaf_3109	Mikado_loci	CDS	936	1134	.	+	0	ID=BruzV2.3109G2.1.CDS1;Parent=BruzV2.3109G2.1
Bruz_scaf_3109	Mikado_loci	exon	936	1134	.	+	.	ID=BruzV2.3109G2.1.exon1;Parent=BruzV2.3109G2.1
Bruz_scaf_3109	Mikado_loci	CDS	1236	1286	.	+	2	ID=BruzV2.3109G2.1.CDS2;Parent=BruzV2.3109G2.1
Bruz_scaf_3109	Mikado_loci	exon	1236	1286	.	+	.	ID=BruzV2.3109G2.1.exon2;Parent=BruzV2.3109G2.1
Bruz_scaf_3109	Mikado_loci	CDS	1389	1433	.	+	2	ID=BruzV2.3109G2.1.CDS3;Parent=BruzV2.3109G2.1
Bruz_scaf_3109	Mikado_loci	exon	1389	1433	.	+	.	ID=BruzV2.3109G2.1.exon3;Parent=BruzV2.3109G2.1
Bruz_scaf_3109	Mikado_loci	CDS	1688	1758	.	+	2	ID=BruzV2.3109G2.1.CDS4;Parent=BruzV2.3109G2.1
Bruz_scaf_3109	Mikado_loci	exon	1688	1804	.	+	.	ID=BruzV2.3109G2.1.exon4;Parent=BruzV2.3109G2.1
Bruz_scaf_3109	Mikado_loci	three_prime_UTR	1759	1804	.	+	.	ID=BruzV2.3109G2.1.three_prime_UTR1;Parent=BruzV2.3109G2.1
Bruz_scaf_3109	Mikado_loci	exon	2206	2240	.	+	.	ID=BruzV2.3109G2.1.exon5;Parent=BruzV2.3109G2.1
Bruz_scaf_3109	Mikado_loci	three_prime_UTR	2206	2240	.	+	.	ID=BruzV2.3109G2.1.three_prime_UTR2;Parent=BruzV2.3109G2.1
Bruz_scaf_3109	Mikado_loci	gene	2336	3260	20	+	.	ID=BruzV2.3109G4;Name=BruzV2.3109G4;multiexonic=True;superlocus=Mikado_superlocus:Bruz_scaf_3109+:907-4313
Bruz_scaf_3109	Mikado_loci	mRNA	2336	3260	20	+	.	ID=BruzV2.3109G4.1;Parent=BruzV2.3109G4;Name=BruzV2.3109G4.1;alias=v1_Bruz.3109G4.1;alias=Bruz_scaf_3109.g40.t1;canonical_junctions=1,2,3,4,5;canonical_number=5;canonical_proportion=1.0;primary=True
Bruz_scaf_3109	Mikado_loci	exon	2336	2352	.	+	.	ID=BruzV2.3109G4.1.exon1;Parent=BruzV2.3109G4.1
Bruz_scaf_3109	Mikado_loci	five_prime_UTR	2336	2352	.	+	.	ID=BruzV2.3109G4.1.five_prime_UTR1;Parent=BruzV2.3109G4.1
Bruz_scaf_3109	Mikado_loci	exon	2474	2621	.	+	.	ID=BruzV2.3109G4.1.exon2;Parent=BruzV2.3109G4.1
Bruz_scaf_3109	Mikado_loci	five_prime_UTR	2474	2536	.	+	.	ID=BruzV2.3109G4.1.five_prime_UTR2;Parent=BruzV2.3109G4.1
Bruz_scaf_3109	Mikado_loci	CDS	2537	2621	.	+	0	ID=BruzV2.3109G4.1.CDS1;Parent=BruzV2.3109G4.1
Bruz_scaf_3109	Mikado_loci	CDS	2724	2807	.	+	2	ID=BruzV2.3109G4.1.CDS2;Parent=BruzV2.3109G4.1
Bruz_scaf_3109	Mikado_loci	exon	2724	2807	.	+	.	ID=BruzV2.3109G4.1.exon3;Parent=BruzV2.3109G4.1
Bruz_scaf_3109	Mikado_loci	CDS	2908	3020	.	+	2	ID=BruzV2.3109G4.1.CDS3;Parent=BruzV2.3109G4.1
Bruz_scaf_3109	Mikado_loci	exon	2908	3020	.	+	.	ID=BruzV2.3109G4.1.exon4;Parent=BruzV2.3109G4.1
Bruz_scaf_3109	Mikado_loci	CDS	3106	3144	.	+	0	ID=BruzV2.3109G4.1.CDS4;Parent=BruzV2.3109G4.1
Bruz_scaf_3109	Mikado_loci	exon	3106	3165	.	+	.	ID=BruzV2.3109G4.1.exon5;Parent=BruzV2.3109G4.1
Bruz_scaf_3109	Mikado_loci	three_prime_UTR	3145	3165	.	+	.	ID=BruzV2.3109G4.1.three_prime_UTR1;Parent=BruzV2.3109G4.1
Bruz_scaf_3109	Mikado_loci	exon	3237	3260	.	+	.	ID=BruzV2.3109G4.1.exon6;Parent=BruzV2.3109G4.1
Bruz_scaf_3109	Mikado_loci	three_prime_UTR	3237	3260	.	+	.	ID=BruzV2.3109G4.1.three_prime_UTR2;Parent=BruzV2.3109G4.1
Bruz_scaf_3109	Mikado_loci	gene	3316	3880	18	+	.	ID=BruzV2.3109G6;Name=BruzV2.3109G6;multiexonic=True;superlocus=Mikado_superlocus:Bruz_scaf_3109+:907-4313
Bruz_scaf_3109	Mikado_loci	mRNA	3316	3880	18	+	.	ID=BruzV2.3109G6.1;Parent=BruzV2.3109G6;Name=BruzV2.3109G6.1;alias=v1_Bruz.3109G6.1;alias=Bruz_scaf_3109.g41.t1;canonical_junctions=1;canonical_number=1;canonical_proportion=1.0;primary=True
Bruz_scaf_3109	Mikado_loci	CDS	3316	3327	.	+	0	ID=BruzV2.3109G6.1.CDS1;Parent=BruzV2.3109G6.1
Bruz_scaf_3109	Mikado_loci	exon	3316	3327	.	+	.	ID=BruzV2.3109G6.1.exon1;Parent=BruzV2.3109G6.1
Bruz_scaf_3109	Mikado_loci	CDS	3428	3805	.	+	0	ID=BruzV2.3109G6.1.CDS2;Parent=BruzV2.3109G6.1
Bruz_scaf_3109	Mikado_loci	exon	3428	3880	.	+	.	ID=BruzV2.3109G6.1.exon2;Parent=BruzV2.3109G6.1
Bruz_scaf_3109	Mikado_loci	three_prime_UTR	3806	3880	.	+	.	ID=BruzV2.3109G6.1.three_prime_UTR1;Parent=BruzV2.3109G6.1
###
Bruz_scaf_3109	Mikado_loci	superlocus	8513	11275	.	+	.	ID=Mikado_superlocus:Bruz_scaf_3109+:8513-11275;Name=superlocus:Bruz_scaf_3109+:8513-11275
Bruz_scaf_3109	Mikado_loci	gene	8513	11275	18	+	.	ID=BruzV2.3109G8;Name=BruzV2.3109G8;multiexonic=False;superlocus=Mikado_superlocus:Bruz_scaf_3109+:8513-11275
Bruz_scaf_3109	Mikado_loci	mRNA	8513	11275	18	+	.	ID=BruzV2.3109G8.1;Parent=BruzV2.3109G8;Name=BruzV2.3109G8.1;alias=st_MSTRG.34425.1;primary=True
Bruz_scaf_3109	Mikado_loci	exon	8513	11275	.	+	.	ID=BruzV2.3109G8.1.exon1;Parent=BruzV2.3109G8.1
Bruz_scaf_3109	Mikado_loci	five_prime_UTR	8513	8514	.	+	.	ID=BruzV2.3109G8.1.five_prime_UTR1;Parent=BruzV2.3109G8.1
Bruz_scaf_3109	Mikado_loci	CDS	8515	9387	.	+	0	ID=BruzV2.3109G8.1.CDS1;Parent=BruzV2.3109G8.1
Bruz_scaf_3109	Mikado_loci	three_prime_UTR	9388	11275	.	+	.	ID=BruzV2.3109G8.1.three_prime_UTR1;Parent=BruzV2.3109G8.1
###
Bruz_scaf_3109	Mikado_loci	superlocus	26959	30215	.	+	.	ID=Mikado_superlocus:Bruz_scaf_3109+:26959-30215;Name=superlocus:Bruz_scaf_3109+:26959-30215
Bruz_scaf_3109	Mikado_loci	gene	26959	30215	18	+	.	ID=BruzV2.3109G10;Name=BruzV2.3109G10;multiexonic=False;superlocus=Mikado_superlocus:Bruz_scaf_3109+:26959-30215
Bruz_scaf_3109	Mikado_loci	mRNA	26959	30215	18	+	.	ID=BruzV2.3109G10.1;Parent=BruzV2.3109G10;Name=BruzV2.3109G10.1;alias=st_MSTRG.34428.1;primary=True
Bruz_scaf_3109	Mikado_loci	exon	26959	30215	.	+	.	ID=BruzV2.3109G10.1.exon1;Parent=BruzV2.3109G10.1
Bruz_scaf_3109	Mikado_loci	five_prime_UTR	26959	27590	.	+	.	ID=BruzV2.3109G10.1.five_prime_UTR1;Parent=BruzV2.3109G10.1
Bruz_scaf_3109	Mikado_loci	CDS	27591	28355	.	+	0	ID=BruzV2.3109G10.1.CDS1;Parent=BruzV2.3109G10.1
Bruz_scaf_3109	Mikado_loci	three_prime_UTR	28356	30215	.	+	.	ID=BruzV2.3109G10.1.three_prime_UTR1;Parent=BruzV2.3109G10.1
###
Bruz_scaf_3109	Mikado_loci	superlocus	38266	40415	.	+	.	ID=Mikado_superlocus:Bruz_scaf_3109+:38266-40415;Name=superlocus:Bruz_scaf_3109+:38266-40415
Bruz_scaf_3109	Mikado_loci	gene	38266	40415	19	+	.	ID=BruzV2.3109G12;Name=BruzV2.3109G12;multiexonic=True;superlocus=Mikado_superlocus:Bruz_scaf_3109+:38266-40415
Bruz_scaf_3109	Mikado_loci	mRNA	38266	40415	19	+	.	ID=BruzV2.3109G12.1;Parent=BruzV2.3109G12;Name=BruzV2.3109G12.1;alias=v1_Bruz.3109G16.1;alias=Bruz_scaf_3109.g45.t1;canonical_junctions=1;canonical_number=1;canonical_proportion=1.0;primary=True
Bruz_scaf_3109	Mikado_loci	exon	38266	38619	.	+	.	ID=BruzV2.3109G12.1.exon1;Parent=BruzV2.3109G12.1
Bruz_scaf_3109	Mikado_loci	five_prime_UTR	38266	38457	.	+	.	ID=BruzV2.3109G12.1.five_prime_UTR1;Parent=BruzV2.3109G12.1
Bruz_scaf_3109	Mikado_loci	CDS	38458	38619	.	+	0	ID=BruzV2.3109G12.1.CDS1;Parent=BruzV2.3109G12.1
Bruz_scaf_3109	Mikado_loci	CDS	39988	40149	.	+	0	ID=BruzV2.3109G12.1.CDS2;Parent=BruzV2.3109G12.1
Bruz_scaf_3109	Mikado_loci	exon	39988	40415	.	+	.	ID=BruzV2.3109G12.1.exon2;Parent=BruzV2.3109G12.1
Bruz_scaf_3109	Mikado_loci	three_prime_UTR	40150	40415	.	+	.	ID=BruzV2.3109G12.1.three_prime_UTR1;Parent=BruzV2.3109G12.1
###
Bruz_scaf_3109	Mikado_loci	superlocus	29180	30215	.	-	.	ID=Mikado_superlocus:Bruz_scaf_3109-:29180-30215;Name=superlocus:Bruz_scaf_3109-:29180-30215
Bruz_scaf_3109	Mikado_loci	gene	29180	30215	19	-	.	ID=BruzV2.3109G14;Name=BruzV2.3109G14;multiexonic=False;superlocus=Mikado_superlocus:Bruz_scaf_3109-:29180-30215
Bruz_scaf_3109	Mikado_loci	mRNA	29180	30215	19	-	.	ID=BruzV2.3109G14.1;Parent=BruzV2.3109G14;Name=BruzV2.3109G14.1;alias=v1_Bruz.3109G12.1;alias=Bruz_scaf_3109.g43.t1;primary=True
Bruz_scaf_3109	Mikado_loci	exon	29180	30215	.	-	.	ID=BruzV2.3109G14.1.exon1;Parent=BruzV2.3109G14.1
Bruz_scaf_3109	Mikado_loci	three_prime_UTR	29180	29398	.	-	.	ID=BruzV2.3109G14.1.three_prime_UTR1;Parent=BruzV2.3109G14.1
Bruz_scaf_3109	Mikado_loci	CDS	29399	29998	.	-	0	ID=BruzV2.3109G14.1.CDS1;Parent=BruzV2.3109G14.1
Bruz_scaf_3109	Mikado_loci	five_prime_UTR	29999	30215	.	-	.	ID=BruzV2.3109G14.1.five_prime_UTR1;Parent=BruzV2.3109G14.1
###
Bruz_scaf_3109	Mikado_loci	superlocus	33597	35015	.	-	.	ID=Mikado_superlocus:Bruz_scaf_3109-:33597-35015;Name=superlocus:Bruz_scaf_3109-:33597-35015
Bruz_scaf_3109	Mikado_loci	gene	33597	35015	19	-	.	ID=BruzV2.3109G16;Name=BruzV2.3109G16;multiexonic=False;superlocus=Mikado_superlocus:Bruz_scaf_3109-:33597-35015
Bruz_scaf_3109	Mikado_loci	mRNA	33597	35015	19	-	.	ID=BruzV2.3109G16.1;Parent=BruzV2.3109G16;Name=BruzV2.3109G16.1;alias=v1_Bruz.3109G14.1;alias=MSTRG.32979.1;primary=True
Bruz_scaf_3109	Mikado_loci	exon	33597	35015	.	-	.	ID=BruzV2.3109G16.1.exon1;Parent=BruzV2.3109G16.1
Bruz_scaf_3109	Mikado_loci	three_prime_UTR	33597	34003	.	-	.	ID=BruzV2.3109G16.1.three_prime_UTR1;Parent=BruzV2.3109G16.1
Bruz_scaf_3109	Mikado_loci	CDS	34004	34981	.	-	0	ID=BruzV2.3109G16.1.CDS1;Parent=BruzV2.3109G16.1
Bruz_scaf_3109	Mikado_loci	five_prime_UTR	34982	35015	.	-	.	ID=BruzV2.3109G16.1.five_prime_UTR1;Parent=BruzV2.3109G16.1
###
Bruz_scaf_3109	Mikado_loci	superlocus	39821	41125	.	-	.	ID=Mikado_superlocus:Bruz_scaf_3109-:39821-41125;Name=superlocus:Bruz_scaf_3109-:39821-41125
Bruz_scaf_3109	Mikado_loci	gene	40420	41125	18	-	.	ID=BruzV2.3109G18;Name=BruzV2.3109G18;multiexonic=False;superlocus=Mikado_superlocus:Bruz_scaf_3109-:39821-41125
Bruz_scaf_3109	Mikado_loci	mRNA	40420	41125	18	-	.	ID=BruzV2.3109G18.1;Parent=BruzV2.3109G18;Name=BruzV2.3109G18.1;alias=v1_Bruz.3109G18.1;alias=Bruz_scaf_3109.g46.t1;primary=True
Bruz_scaf_3109	Mikado_loci	exon	40420	41125	.	-	.	ID=BruzV2.3109G18.1.exon1;Parent=BruzV2.3109G18.1
Bruz_scaf_3109	Mikado_loci	three_prime_UTR	40420	40768	.	-	.	ID=BruzV2.3109G18.1.three_prime_UTR1;Parent=BruzV2.3109G18.1
Bruz_scaf_3109	Mikado_loci	CDS	40769	41125	.	-	0	ID=BruzV2.3109G18.1.CDS1;Parent=BruzV2.3109G18.1
###
Bruz_scaf_31091	Mikado_loci	superlocus	3090	3404	.	-	.	ID=Mikado_superlocus:Bruz_scaf_31091-:3090-3404;Name=superlocus:Bruz_scaf_31091-:3090-3404
Bruz_scaf_31091	Mikado_loci	gene	3090	3404	17	-	.	ID=BruzV2.31091G2;Name=BruzV2.31091G2;multiexonic=False;superlocus=Mikado_superlocus:Bruz_scaf_31091-:3090-3404
Bruz_scaf_31091	Mikado_loci	mRNA	3090	3404	17	-	.	ID=BruzV2.31091G2.1;Parent=BruzV2.31091G2;Name=BruzV2.31091G2.1;alias=st_MSTRG.34433.1;primary=True
Bruz_scaf_31091	Mikado_loci	exon	3090	3404	.	-	.	ID=BruzV2.31091G2.1.exon1;Parent=BruzV2.31091G2.1
Bruz_scaf_31091	Mikado_loci	three_prime_UTR	3090	3104	.	-	.	ID=BruzV2.31091G2.1.three_prime_UTR1;Parent=BruzV2.31091G2.1
Bruz_scaf_31091	Mikado_loci	CDS	3105	3404	.	-	0	ID=BruzV2.31091G2.1.CDS1;Parent=BruzV2.31091G2.1
###
Bruz_scaf_31093	Mikado_loci	superlocus	2271	3142	.	-	.	ID=Mikado_superlocus:Bruz_scaf_31093-:2271-3142;Name=superlocus:Bruz_scaf_31093-:2271-3142
Bruz_scaf_31093	Mikado_loci	gene	2271	3142	18	-	.	ID=BruzV2.31093G2;Name=BruzV2.31093G2;multiexonic=False;superlocus=Mikado_superlocus:Bruz_scaf_31093-:2271-3142
Bruz_scaf_31093	Mikado_loci	mRNA	2271	3142	18	-	.	ID=BruzV2.31093G2.1;Parent=BruzV2.31093G2;Name=BruzV2.31093G2.1;alias=v1_Bruz.31093G2.1;alias=MSTRG.32983.1;primary=True
Bruz_scaf_31093	Mikado_loci	exon	2271	3142	.	-	.	ID=BruzV2.31093G2.1.exon1;Parent=BruzV2.31093G2.1
Bruz_scaf_31093	Mikado_loci	three_prime_UTR	2271	2707	.	-	.	ID=BruzV2.31093G2.1.three_prime_UTR1;Parent=BruzV2.31093G2.1
Bruz_scaf_31093	Mikado_loci	CDS	2708	3142	.	-	0	ID=BruzV2.31093G2.1.CDS1;Parent=BruzV2.31093G2.1
###
Bruz_scaf_31094	Mikado_loci	superlocus	397	3065	.	-	.	ID=Mikado_superlocus:Bruz_scaf_31094-:397-3065;Name=superlocus:Bruz_scaf_31094-:397-3065
Bruz_scaf_31094	Mikado_loci	gene	397	3065	20	-	.	ID=BruzV2.31094G2;Name=BruzV2.31094G2;multiexonic=True;superlocus=Mikado_superlocus:Bruz_scaf_31094-:397-3065
Bruz_scaf_31094	Mikado_loci	mRNA	397	3065	20	-	.	ID=BruzV2.31094G2.1;Parent=BruzV2.31094G2;Name=BruzV2.31094G2.1;alias=v1_Bruz.31094G2.1;alias=Bruz_scaf_31094.g34.t1;canonical_junctions=1,2,3;canonical_number=3;canonical_proportion=1.0;primary=True
Bruz_scaf_31094	Mikado_loci	exon	397	610	.	-	.	ID=BruzV2.31094G2.1.exon1;Parent=BruzV2.31094G2.1
Bruz_scaf_31094	Mikado_loci	three_prime_UTR	397	432	.	-	.	ID=BruzV2.31094G2.1.three_prime_UTR1;Parent=BruzV2.31094G2.1
Bruz_scaf_31094	Mikado_loci	CDS	433	610	.	-	1	ID=BruzV2.31094G2.1.CDS1;Parent=BruzV2.31094G2.1
Bruz_scaf_31094	Mikado_loci	CDS	1161	1359	.	-	2	ID=BruzV2.31094G2.1.CDS2;Parent=BruzV2.31094G2.1
Bruz_scaf_31094	Mikado_loci	exon	1161	1359	.	-	.	ID=BruzV2.31094G2.1.exon2;Parent=BruzV2.31094G2.1
Bruz_scaf_31094	Mikado_loci	CDS	1869	2049	.	-	0	ID=BruzV2.31094G2.1.CDS3;Parent=BruzV2.31094G2.1
Bruz_scaf_31094	Mikado_loci	exon	1869	2049	.	-	.	ID=BruzV2.31094G2.1.exon3;Parent=BruzV2.31094G2.1
Bruz_scaf_31094	Mikado_loci	CDS	2336	3010	.	-	0	ID=BruzV2.31094G2.1.CDS4;Parent=BruzV2.31094G2.1
Bruz_scaf_31094	Mikado_loci	exon	2336	3065	.	-	.	ID=BruzV2.31094G2.1.exon4;Parent=BruzV2.31094G2.1
Bruz_scaf_31094	Mikado_loci	five_prime_UTR	3011	3065	.	-	.	ID=BruzV2.31094G2.1.five_prime_UTR1;Parent=BruzV2.31094G2.1
###
Bruz_scaf_311	Mikado_loci	superlocus	6156	7820	.	+	.	ID=Mikado_superlocus:Bruz_scaf_311+:6156-7820;Name=superlocus:Bruz_scaf_311+:6156-7820
Bruz_scaf_311	Mikado_loci	gene	6156	7820	20	+	.	ID=BruzV2.311G2;Name=BruzV2.311G2;multiexonic=True;superlocus=Mikado_superlocus:Bruz_scaf_311+:6156-7820
Bruz_scaf_311	Mikado_loci	mRNA	6156	7820	20	+	.	ID=BruzV2.311G2.1;Parent=BruzV2.311G2;Name=BruzV2.311G2.1;alias=v1_Bruz.311G2.1;alias=Bruz_scaf_311.g103.t1;canonical_junctions=1,2,3;canonical_number=3;canonical_proportion=1.0;primary=True
Bruz_scaf_311	Mikado_loci	exon	6156	6439	.	+	.	ID=BruzV2.311G2.1.exon1;Parent=BruzV2.311G2.1
Bruz_scaf_311	Mikado_loci	five_prime_UTR	6156	6157	.	+	.	ID=BruzV2.311G2.1.five_prime_UTR1;Parent=BruzV2.311G2.1
Bruz_scaf_311	Mikado_loci	CDS	6158	6439	.	+	0	ID=BruzV2.311G2.1.CDS1;Parent=BruzV2.311G2.1
Bruz_scaf_311	Mikado_loci	CDS	7248	7352	.	+	0	ID=BruzV2.311G2.1.CDS2;Parent=BruzV2.311G2.1
Bruz_scaf_311	Mikado_loci	exon	7248	7352	.	+	.	ID=BruzV2.311G2.1.exon2;Parent=BruzV2.311G2.1
Bruz_scaf_311	Mikado_loci	CDS	7444	7515	.	+	0	ID=BruzV2.311G2.1.CDS3;Parent=BruzV2.311G2.1
Bruz_scaf_311	Mikado_loci	exon	7444	7515	.	+	.	ID=BruzV2.311G2.1.exon3;Parent=BruzV2.311G2.1
Bruz_scaf_311	Mikado_loci	CDS	7613	7684	.	+	0	ID=BruzV2.311G2.1.CDS4;Parent=BruzV2.311G2.1
Bruz_scaf_311	Mikado_loci	exon	7613	7820	.	+	.	ID=BruzV2.311G2.1.exon4;Parent=BruzV2.311G2.1
Bruz_scaf_311	Mikado_loci	three_prime_UTR	7685	7820	.	+	.	ID=BruzV2.311G2.1.three_prime_UTR1;Parent=BruzV2.311G2.1
###
Bruz_scaf_311	Mikado_loci	superlocus	14907	21350	.	-	.	ID=Mikado_superlocus:Bruz_scaf_311-:14907-21350;Name=superlocus:Bruz_scaf_311-:14907-21350
Bruz_scaf_311	Mikado_loci	gene	14907	21335	18	-	.	ID=BruzV2.311G4;Name=BruzV2.311G4;multiexonic=True;superlocus=Mikado_superlocus:Bruz_scaf_311-:14907-21350
Bruz_scaf_311	Mikado_loci	mRNA	14907	21335	18	-	.	ID=BruzV2.311G4.1;Parent=BruzV2.311G4;Name=BruzV2.311G4.1;alias=v1_Bruz.311G6.1;alias=Bruz_scaf_311.g105.t1;canonical_junctions=1,2,3,4,5,6,7,8,9,10;canonical_number=10;canonical_proportion=1.0;primary=True
Bruz_scaf_311	Mikado_loci	exon	14907	15304	.	-	.	ID=BruzV2.311G4.1.exon1;Parent=BruzV2.311G4.1
Bruz_scaf_311	Mikado_loci	three_prime_UTR	14907	15304	.	-	.	ID=BruzV2.311G4.1.three_prime_UTR1;Parent=BruzV2.311G4.1
Bruz_scaf_311	Mikado_loci	exon	15390	15464	.	-	.	ID=BruzV2.311G4.1.exon2;Parent=BruzV2.311G4.1
Bruz_scaf_311	Mikado_loci	three_prime_UTR	15390	15452	.	-	.	ID=BruzV2.311G4.1.three_prime_UTR2;Parent=BruzV2.311G4.1
Bruz_scaf_311	Mikado_loci	CDS	15453	15464	.	-	0	ID=BruzV2.311G4.1.CDS1;Parent=BruzV2.311G4.1
Bruz_scaf_311	Mikado_loci	CDS	15547	15627	.	-	0	ID=BruzV2.311G4.1.CDS2;Parent=BruzV2.311G4.1
Bruz_scaf_311	Mikado_loci	exon	15547	15627	.	-	.	ID=BruzV2.311G4.1.exon3;Parent=BruzV2.311G4.1
Bruz_scaf_311	Mikado_loci	CDS	15701	15738	.	-	2	ID=BruzV2.311G4.1.CDS3;Parent=BruzV2.311G4.1
Bruz_scaf_311	Mikado_loci	exon	15701	15738	.	-	.	ID=BruzV2.311G4.1.exon4;Parent=BruzV2.311G4.1
Bruz_scaf_311	Mikado_loci	CDS	15825	15900	.	-	0	ID=BruzV2.311G4.1.CDS4;Parent=BruzV2.311G4.1
Bruz_scaf_311	Mikado_loci	exon	15825	15900	.	-	.	ID=BruzV2.311G4.1.exon5;Parent=BruzV2.311G4.1
Bruz_scaf_311	Mikado_loci	CDS	17296	17373	.	-	0	ID=BruzV2.311G4.1.CDS5;Parent=BruzV2.311G4.1
Bruz_scaf_311	Mikado_loci	exon	17296	17373	.	-	.	ID=BruzV2.311G4.1.exon6;Parent=BruzV2.311G4.1
Bruz_scaf_311	Mikado_loci	CDS	17646	17750	.	-	0	ID=BruzV2.311G4.1.CDS6;Parent=BruzV2.311G4.1
Bruz_scaf_311	Mikado_loci	exon	17646	17750	.	-	.	ID=BruzV2.311G4.1.exon7;Parent=BruzV2.311G4.1
Bruz_scaf_311	Mikado_loci	CDS	18296	18348	.	-	2	ID=BruzV2.311G4.1.CDS7;Parent=BruzV2.311G4.1
Bruz_scaf_311	Mikado_loci	exon	18296	18348	.	-	.	ID=BruzV2.311G4.1.exon8;Parent=BruzV2.311G4.1
Bruz_scaf_311	Mikado_loci	CDS	18461	18548	.	-	0	ID=BruzV2.311G4.1.CDS8;Parent=BruzV2.311G4.1
Bruz_scaf_311	Mikado_loci	exon	18461	18548	.	-	.	ID=BruzV2.311G4.1.exon9;Parent=BruzV2.311G4.1
Bruz_scaf_311	Mikado_loci	CDS	18864	19364	.	-	0	ID=BruzV2.311G4.1.CDS9;Parent=BruzV2.311G4.1
Bruz_scaf_311	Mikado_loci	exon	18864	19364	.	-	.	ID=BruzV2.311G4.1.exon10;Parent=BruzV2.311G4.1
Bruz_scaf_311	Mikado_loci	CDS	20941	21162	.	-	0	ID=BruzV2.311G4.1.CDS10;Parent=BruzV2.311G4.1
Bruz_scaf_311	Mikado_loci	exon	20941	21335	.	-	.	ID=BruzV2.311G4.1.exon11;Parent=BruzV2.311G4.1
Bruz_scaf_311	Mikado_loci	five_prime_UTR	21163	21335	.	-	.	ID=BruzV2.311G4.1.five_prime_UTR1;Parent=BruzV2.311G4.1
###
Bruz_scaf_311	Mikado_loci	superlocus	25757	31585	.	-	.	ID=Mikado_superlocus:Bruz_scaf_311-:25757-31585;Name=superlocus:Bruz_scaf_311-:25757-31585
Bruz_scaf_311	Mikado_loci	gene	25757	31585	21	-	.	ID=BruzV2.311G6;Name=BruzV2.311G6;multiexonic=True;superlocus=Mikado_superlocus:Bruz_scaf_311-:25757-31585
Bruz_scaf_311	Mikado_loci	mRNA	25757	31585	21	-	.	ID=BruzV2.311G6.1;Parent=BruzV2.311G6;Name=BruzV2.311G6.1;alias=v1_Bruz.311G8.1;alias=Bruz_scaf_311.g106.t1;canonical_junctions=1,2,3,4,5,6;canonical_number=6;canonical_proportion=1.0;primary=True
Bruz_scaf_311	Mikado_loci	exon	25757	26103	.	-	.	ID=BruzV2.311G6.1.exon1;Parent=BruzV2.311G6.1
Bruz_scaf_311	Mikado_loci	three_prime_UTR	25757	25944	.	-	.	ID=BruzV2.311G6.1.three_prime_UTR1;Parent=BruzV2.311G6.1
Bruz_scaf_311	Mikado_loci	CDS	25945	26103	.	-	0	ID=BruzV2.311G6.1.CDS1;Parent=BruzV2.311G6.1
Bruz_scaf_311	Mikado_loci	CDS	26210	26251	.	-	0	ID=BruzV2.311G6.1.CDS2;Parent=BruzV2.311G6.1
Bruz_scaf_311	Mikado_loci	exon	26210	26251	.	-	.	ID=BruzV2.311G6.1.exon2;Parent=BruzV2.311G6.1
Bruz_scaf_311	Mikado_loci	CDS	27015	27056	.	-	0	ID=BruzV2.311G6.1.CDS3;Parent=BruzV2.311G6.1
Bruz_scaf_311	Mikado_loci	exon	27015	27056	.	-	.	ID=BruzV2.311G6.1.exon3;Parent=BruzV2.311G6.1
Bruz_scaf_311	Mikado_loci	CDS	27168	27267	.	-	1	ID=BruzV2.311G6.1.CDS4;Parent=BruzV2.311G6.1
Bruz_scaf_311	Mikado_loci	exon	27168	27267	.	-	.	ID=BruzV2.311G6.1.exon4;Parent=BruzV2.311G6.1
Bruz_scaf_311	Mikado_loci	CDS	27379	27440	.	-	0	ID=BruzV2.311G6.1.CDS5;Parent=BruzV2.311G6.1
Bruz_scaf_311	Mikado_loci	exon	27379	27440	.	-	.	ID=BruzV2.311G6.1.exon5;Parent=BruzV2.311G6.1
Bruz_scaf_311	Mikado_loci	CDS	28163	28243	.	-	0	ID=BruzV2.311G6.1.CDS6;Parent=BruzV2.311G6.1
Bruz_scaf_311	Mikado_loci	exon	28163	28244	.	-	.	ID=BruzV2.311G6.1.exon6;Parent=BruzV2.311G6.1
Bruz_scaf_311	Mikado_loci	five_prime_UTR	28244	28244	.	-	.	ID=BruzV2.311G6.1.five_prime_UTR1;Parent=BruzV2.311G6.1
Bruz_scaf_311	Mikado_loci	exon	31314	31585	.	-	.	ID=BruzV2.311G6.1.exon7;Parent=BruzV2.311G6.1
Bruz_scaf_311	Mikado_loci	five_prime_UTR	31314	31585	.	-	.	ID=BruzV2.311G6.1.five_prime_UTR2;Parent=BruzV2.311G6.1
Bruz_scaf_311	Mikado_loci	gene	25831	31581	18	-	.	ID=BruzV2.311G8;Name=BruzV2.311G8;multiexonic=False;superlocus=Mikado_superlocus:Bruz_scaf_311-:25757-31585
Bruz_scaf_311	Mikado_loci	mRNA	25831	31581	18	-	.	ID=BruzV2.311G8.1;Parent=BruzV2.311G8;Name=BruzV2.311G8.1;alias=st_MSTRG.34442.1;primary=True
Bruz_scaf_311	Mikado_loci	exon	25831	31581	.	-	.	ID=BruzV2.311G8.1.exon1;Parent=BruzV2.311G8.1
Bruz_scaf_311	Mikado_loci	three_prime_UTR	25831	31250	.	-	.	ID=BruzV2.311G8.1.three_prime_UTR1;Parent=BruzV2.311G8.1
Bruz_scaf_311	Mikado_loci	CDS	31251	31580	.	-	0	ID=BruzV2.311G8.1.CDS1;Parent=BruzV2.311G8.1
Bruz_scaf_311	Mikado_loci	five_prime_UTR	31581	31581	.	-	.	ID=BruzV2.311G8.1.five_prime_UTR1;Parent=BruzV2.311G8.1
###
Bruz_scaf_311	Mikado_loci	superlocus	35487	39405	.	-	.	ID=Mikado_superlocus:Bruz_scaf_311-:35487-39405;Name=superlocus:Bruz_scaf_311-:35487-39405
Bruz_scaf_311	Mikado_loci	gene	35487	39165	20	-	.	ID=BruzV2.311G10;Name=BruzV2.311G10;multiexonic=True;superlocus=Mikado_superlocus:Bruz_scaf_311-:35487-39405
Bruz_scaf_311	Mikado_loci	mRNA	35487	39165	20	-	.	ID=BruzV2.311G10.1;Parent=BruzV2.311G10;Name=BruzV2.311G10.1;alias=v1_Bruz.311G10.1;alias=Bruz_scaf_311.g107.t1;canonical_junctions=1,2,3,4;canonical_number=4;canonical_proportion=1.0;primary=True
Bruz_scaf_311	Mikado_loci	exon	35487	35957	.	-	.	ID=BruzV2.311G10.1.exon1;Parent=BruzV2.311G10.1
Bruz_scaf_311	Mikado_loci	three_prime_UTR	35487	35798	.	-	.	ID=BruzV2.311G10.1.three_prime_UTR1;Parent=BruzV2.311G10.1
Bruz_scaf_311	Mikado_loci	CDS	35799	35957	.	-	0	ID=BruzV2.311G10.1.CDS1;Parent=BruzV2.311G10.1
Bruz_scaf_311	Mikado_loci	CDS	36187	36296	.	-	2	ID=BruzV2.311G10.1.CDS2;Parent=BruzV2.311G10.1
Bruz_scaf_311	Mikado_loci	exon	36187	36296	.	-	.	ID=BruzV2.311G10.1.exon2;Parent=BruzV2.311G10.1
Bruz_scaf_311	Mikado_loci	CDS	37687	37756	.	-	0	ID=BruzV2.311G10.1.CDS3;Parent=BruzV2.311G10.1
Bruz_scaf_311	Mikado_loci	exon	37687	37756	.	-	.	ID=BruzV2.311G10.1.exon3;Parent=BruzV2.311G10.1
Bruz_scaf_311	Mikado_loci	CDS	38064	38238	.	-	1	ID=BruzV2.311G10.1.CDS4;Parent=BruzV2.311G10.1
Bruz_scaf_311	Mikado_loci	exon	38064	38238	.	-	.	ID=BruzV2.311G10.1.exon4;Parent=BruzV2.311G10.1
Bruz_scaf_311	Mikado_loci	CDS	38876	39132	.	-	0	ID=BruzV2.311G10.1.CDS5;Parent=BruzV2.311G10.1
Bruz_scaf_311	Mikado_loci	exon	38876	39165	.	-	.	ID=BruzV2.311G10.1.exon5;Parent=BruzV2.311G10.1
Bruz_scaf_311	Mikado_loci	five_prime_UTR	39133	39165	.	-	.	ID=BruzV2.311G10.1.five_prime_UTR1;Parent=BruzV2.311G10.1
###
Bruz_scaf_311	Mikado_loci	superlocus	39992	42607	.	-	.	ID=Mikado_superlocus:Bruz_scaf_311-:39992-42607;Name=superlocus:Bruz_scaf_311-:39992-42607
Bruz_scaf_311	Mikado_loci	gene	39992	42535	19	-	.	ID=BruzV2.311G12;Name=BruzV2.311G12;multiexonic=True;superlocus=Mikado_superlocus:Bruz_scaf_311-:39992-42607
Bruz_scaf_311	Mikado_loci	mRNA	39992	42535	19	-	.	ID=BruzV2.311G12.1;Parent=BruzV2.311G12;Name=BruzV2.311G12.1;alias=v1_Bruz.311G12.1;alias=Bruz_scaf_311.g108.t1;canonical_junctions=1,2,3,4,5;canonical_number=5;canonical_proportion=1.0;primary=True
Bruz_scaf_311	Mikado_loci	exon	39992	40927	.	-	.	ID=BruzV2.311G12.1.exon1;Parent=BruzV2.311G12.1
Bruz_scaf_311	Mikado_loci	three_prime_UTR	39992	40495	.	-	.	ID=BruzV2.311G12.1.three_prime_UTR1;Parent=BruzV2.311G12.1
Bruz_scaf_311	Mikado_loci	CDS	40496	40927	.	-	0	ID=BruzV2.311G12.1.CDS1;Parent=BruzV2.311G12.1
Bruz_scaf_311	Mikado_loci	CDS	41274	41432	.	-	0	ID=BruzV2.311G12.1.CDS2;Parent=BruzV2.311G12.1
Bruz_scaf_311	Mikado_loci	exon	41274	41432	.	-	.	ID=BruzV2.311G12.1.exon2;Parent=BruzV2.311G12.1
Bruz_scaf_311	Mikado_loci	CDS	41522	41662	.	-	0	ID=BruzV2.311G12.1.CDS3;Parent=BruzV2.311G12.1
Bruz_scaf_311	Mikado_loci	exon	41522	41662	.	-	.	ID=BruzV2.311G12.1.exon3;Parent=BruzV2.311G12.1
Bruz_scaf_311	Mikado_loci	CDS	41896	41994	.	-	0	ID=BruzV2.311G12.1.CDS4;Parent=BruzV2.311G12.1
Bruz_scaf_311	Mikado_loci	exon	41896	41994	.	-	.	ID=BruzV2.311G12.1.exon4;Parent=BruzV2.311G12.1
Bruz_scaf_311	Mikado_loci	CDS	42071	42421	.	-	0	ID=BruzV2.311G12.1.CDS5;Parent=BruzV2.311G12.1
Bruz_scaf_311	Mikado_loci	exon	42071	42421	.	-	.	ID=BruzV2.311G12.1.exon5;Parent=BruzV2.311G12.1
Bruz_scaf_311	Mikado_loci	CDS	42509	42535	.	-	0	ID=BruzV2.311G12.1.CDS6;Parent=BruzV2.311G12.1
Bruz_scaf_311	Mikado_loci	exon	42509	42535	.	-	.	ID=BruzV2.311G12.1.exon6;Parent=BruzV2.311G12.1
###
Bruz_scaf_311	Mikado_loci	superlocus	44136	46675	.	-	.	ID=Mikado_superlocus:Bruz_scaf_311-:44136-46675;Name=superlocus:Bruz_scaf_311-:44136-46675
Bruz_scaf_311	Mikado_loci	gene	44187	46675	19	-	.	ID=BruzV2.311G14;Name=BruzV2.311G14;multiexonic=True;superlocus=Mikado_superlocus:Bruz_scaf_311-:44136-46675
Bruz_scaf_311	Mikado_loci	mRNA	44187	46675	19	-	.	ID=BruzV2.311G14.1;Parent=BruzV2.311G14;Name=BruzV2.311G14.1;alias=v1_Bruz.311G14.1;alias=Bruz_scaf_311.g109.t1;canonical_junctions=1,2,3,4,5;canonical_number=5;canonical_proportion=1.0;primary=True
Bruz_scaf_311	Mikado_loci	exon	44187	44596	.	-	.	ID=BruzV2.311G14.1.exon1;Parent=BruzV2.311G14.1
Bruz_scaf_311	Mikado_loci	three_prime_UTR	44187	44341	.	-	.	ID=BruzV2.311G14.1.three_prime_UTR1;Parent=BruzV2.311G14.1
Bruz_scaf_311	Mikado_loci	CDS	44342	44596	.	-	0	ID=BruzV2.311G14.1.CDS1;Parent=BruzV2.311G14.1
Bruz_scaf_311	Mikado_loci	CDS	44713	44904	.	-	0	ID=BruzV2.311G14.1.CDS2;Parent=BruzV2.311G14.1
Bruz_scaf_311	Mikado_loci	exon	44713	44904	.	-	.	ID=BruzV2.311G14.1.exon2;Parent=BruzV2.311G14.1
Bruz_scaf_311	Mikado_loci	CDS	45106	45177	.	-	0	ID=BruzV2.311G14.1.CDS3;Parent=BruzV2.311G14.1
Bruz_scaf_311	Mikado_loci	exon	45106	45322	.	-	.	ID=BruzV2.311G14.1.exon3;Parent=BruzV2.311G14.1
Bruz_scaf_311	Mikado_loci	five_prime_UTR	45178	45322	.	-	.	ID=BruzV2.311G14.1.five_prime_UTR1;Parent=BruzV2.311G14.1
Bruz_scaf_311	Mikado_loci	exon	45415	45470	.	-	.	ID=BruzV2.311G14.1.exon4;Parent=BruzV2.311G14.1
Bruz_scaf_311	Mikado_loci	five_prime_UTR	45415	45470	.	-	.	ID=BruzV2.311G14.1.five_prime_UTR2;Parent=BruzV2.311G14.1
Bruz_scaf_311	Mikado_loci	exon	45982	46053	.	-	.	ID=BruzV2.311G14.1.exon5;Parent=BruzV2.311G14.1
Bruz_scaf_311	Mikado_loci	five_prime_UTR	45982	46053	.	-	.	ID=BruzV2.311G14.1.five_prime_UTR3;Parent=BruzV2.311G14.1
Bruz_scaf_311	Mikado_loci	exon	46638	46675	.	-	.	ID=BruzV2.311G14.1.exon6;Parent=BruzV2.311G14.1
Bruz_scaf_311	Mikado_loci	five_prime_UTR	46638	46675	.	-	.	ID=BruzV2.311G14.1.five_prime_UTR4;Parent=BruzV2.311G14.1
###
Bruz_scaf_311	Mikado_loci	superlocus	50887	55665	.	-	.	ID=Mikado_superlocus:Bruz_scaf_311-:50887-55665;Name=superlocus:Bruz_scaf_311-:50887-55665
Bruz_scaf_311	Mikado_loci	gene	50887	55665	20	-	.	ID=BruzV2.311G16;Name=BruzV2.311G16;multiexonic=True;superlocus=Mikado_superlocus:Bruz_scaf_311-:50887-55665
Bruz_scaf_311	Mikado_loci	mRNA	50887	55665	20	-	.	ID=BruzV2.311G16.1;Parent=BruzV2.311G16;Name=BruzV2.311G16.1;alias=v1_Bruz.311G22.1;alias=Bruz_scaf_311.g110.t1;canonical_junctions=1,2,3,4,5,6,7,8,9,10;canonical_number=10;canonical_proportion=1.0;primary=True
Bruz_scaf_311	Mikado_loci	exon	50887	51090	.	-	.	ID=BruzV2.311G16.1.exon1;Parent=BruzV2.311G16.1
Bruz_scaf_311	Mikado_loci	three_prime_UTR	50887	51076	.	-	.	ID=BruzV2.311G16.1.three_prime_UTR1;Parent=BruzV2.311G16.1
Bruz_scaf_311	Mikado_loci	CDS	51077	51090	.	-	2	ID=BruzV2.311G16.1.CDS1;Parent=BruzV2.311G16.1
Bruz_scaf_311	Mikado_loci	CDS	51175	51266	.	-	1	ID=BruzV2.311G16.1.CDS2;Parent=BruzV2.311G16.1
Bruz_scaf_311	Mikado_loci	exon	51175	51266	.	-	.	ID=BruzV2.311G16.1.exon2;Parent=BruzV2.311G16.1
Bruz_scaf_311	Mikado_loci	CDS	51438	51599	.	-	1	ID=BruzV2.311G16.1.CDS3;Parent=BruzV2.311G16.1
Bruz_scaf_311	Mikado_loci	exon	51438	51599	.	-	.	ID=BruzV2.311G16.1.exon3;Parent=BruzV2.311G16.1
Bruz_scaf_311	Mikado_loci	CDS	51681	51693	.	-	2	ID=BruzV2.311G16.1.CDS4;Parent=BruzV2.311G16.1
Bruz_scaf_311	Mikado_loci	exon	51681	51693	.	-	.	ID=BruzV2.311G16.1.exon4;Parent=BruzV2.311G16.1
Bruz_scaf_311	Mikado_loci	CDS	51975	52155	.	-	0	ID=BruzV2.311G16.1.CDS5;Parent=BruzV2.311G16.1
Bruz_scaf_311	Mikado_loci	exon	51975	52155	.	-	.	ID=BruzV2.311G16.1.exon5;Parent=BruzV2.311G16.1
Bruz_scaf_311	Mikado_loci	CDS	52278	52409	.	-	0	ID=BruzV2.311G16.1.CDS6;Parent=BruzV2.311G16.1
Bruz_scaf_311	Mikado_loci	exon	52278	52409	.	-	.	ID=BruzV2.311G16.1.exon6;Parent=BruzV2.311G16.1
Bruz_scaf_311	Mikado_loci	CDS	53131	53237	.	-	2	ID=BruzV2.311G16.1.CDS7;Parent=BruzV2.311G16.1
Bruz_scaf_311	Mikado_loci	exon	53131	53237	.	-	.	ID=BruzV2.311G16.1.exon7;Parent=BruzV2.311G16.1
Bruz_scaf_311	Mikado_loci	CDS	53402	53572	.	-	2	ID=BruzV2.311G16.1.CDS8;Parent=BruzV2.311G16.1
Bruz_scaf_311	Mikado_loci	exon	53402	53572	.	-	.	ID=BruzV2.311G16.1.exon8;Parent=BruzV2.311G16.1
Bruz_scaf_311	Mikado_loci	CDS	53671	53757	.	-	2	ID=BruzV2.311G16.1.CDS9;Parent=BruzV2.311G16.1
Bruz_scaf_311	Mikado_loci	exon	53671	53757	.	-	.	ID=BruzV2.311G16.1.exon9;Parent=BruzV2.311G16.1
Bruz_scaf_311	Mikado_loci	CDS	54209	54332	.	-	0	ID=BruzV2.311G16.1.CDS10;Parent=BruzV2.311G16.1
Bruz_scaf_311	Mikado_loci	exon	54209	54332	.	-	.	ID=BruzV2.311G16.1.exon10;Parent=BruzV2.311G16.1
Bruz_scaf_311	Mikado_loci	CDS	54560	54586	.	-	0	ID=BruzV2.311G16.1.CDS11;Parent=BruzV2.311G16.1
Bruz_scaf_311	Mikado_loci	exon	54560	55665	.	-	.	ID=BruzV2.311G16.1.exon11;Parent=BruzV2.311G16.1
Bruz_scaf_311	Mikado_loci	five_prime_UTR	54587	55665	.	-	.	ID=BruzV2.311G16.1.five_prime_UTR1;Parent=BruzV2.311G16.1
###
Bruz_scaf_311	Mikado_loci	superlocus	74546	75879	.	+	.	ID=Mikado_superlocus:Bruz_scaf_311+:74546-75879;Name=superlocus:Bruz_scaf_311+:74546-75879
Bruz_scaf_311	Mikado_loci	gene	74546	75879	20	+	.	ID=BruzV2.311G18;Name=BruzV2.311G18;multiexonic=True;superlocus=Mikado_superlocus:Bruz_scaf_311+:74546-75879
Bruz_scaf_311	Mikado_loci	mRNA	74546	75879	20	+	.	ID=BruzV2.311G18.1;Parent=BruzV2.311G18;Name=BruzV2.311G18.1;alias=v1_Bruz.311G24.1;alias=Bruz_scaf_311.g111.t1;canonical_junctions=1,2,3;canonical_number=3;canonical_proportion=1.0;primary=True
Bruz_scaf_311	Mikado_loci	exon	74546	74782	.	+	.	ID=BruzV2.311G18.1.exon1;Parent=BruzV2.311G18.1
Bruz_scaf_311	Mikado_loci	five_prime_UTR	74546	74593	.	+	.	ID=BruzV2.311G18.1.five_prime_UTR1;Parent=BruzV2.311G18.1
Bruz_scaf_311	Mikado_loci	CDS	74594	74782	.	+	0	ID=BruzV2.311G18.1.CDS1;Parent=BruzV2.311G18.1
Bruz_scaf_311	Mikado_loci	CDS	74860	74913	.	+	0	ID=BruzV2.311G18.1.CDS2;Parent=BruzV2.311G18.1
Bruz_scaf_311	Mikado_loci	exon	74860	74913	.	+	.	ID=BruzV2.311G18.1.exon2;Parent=BruzV2.311G18.1
Bruz_scaf_311	Mikado_loci	CDS	75009	75146	.	+	0	ID=BruzV2.311G18.1.CDS3;Parent=BruzV2.311G18.1
Bruz_scaf_311	Mikado_loci	exon	75009	75146	.	+	.	ID=BruzV2.311G18.1.exon3;Parent=BruzV2.311G18.1
Bruz_scaf_311	Mikado_loci	CDS	75484	75852	.	+	0	ID=BruzV2.311G18.1.CDS4;Parent=BruzV2.311G18.1
Bruz_scaf_311	Mikado_loci	exon	75484	75879	.	+	.	ID=BruzV2.311G18.1.exon4;Parent=BruzV2.311G18.1
Bruz_scaf_311	Mikado_loci	three_prime_UTR	75853	75879	.	+	.	ID=BruzV2.311G18.1.three_prime_UTR1;Parent=BruzV2.311G18.1
###
Bruz_scaf_311	Mikado_loci	superlocus	86415	89848	.	+	.	ID=Mikado_superlocus:Bruz_scaf_311+:86415-89848;Name=superlocus:Bruz_scaf_311+:86415-89848
Bruz_scaf_311	Mikado_loci	gene	86415	89848	18	+	.	ID=BruzV2.311G20;Name=BruzV2.311G20;multiexonic=False;superlocus=Mikado_superlocus:Bruz_scaf_311+:86415-89848
Bruz_scaf_311	Mikado_loci	mRNA	86415	89848	18	+	.	ID=BruzV2.311G20.1;Parent=BruzV2.311G20;Name=BruzV2.311G20.1;alias=st_MSTRG.34452.1;primary=True
Bruz_scaf_311	Mikado_loci	exon	86415	89848	.	+	.	ID=BruzV2.311G20.1.exon1;Parent=BruzV2.311G20.1
Bruz_scaf_311	Mikado_loci	five_prime_UTR	86415	87652	.	+	.	ID=BruzV2.311G20.1.five_prime_UTR1;Parent=BruzV2.311G20.1
Bruz_scaf_311	Mikado_loci	CDS	87653	88006	.	+	0	ID=BruzV2.311G20.1.CDS1;Parent=BruzV2.311G20.1
Bruz_scaf_311	Mikado_loci	three_prime_UTR	88007	89848	.	+	.	ID=BruzV2.311G20.1.three_prime_UTR1;Parent=BruzV2.311G20.1
###
Bruz_scaf_311	Mikado_loci	superlocus	100884	101565	.	+	.	ID=Mikado_superlocus:Bruz_scaf_311+:100884-101565;Name=superlocus:Bruz_scaf_311+:100884-101565
Bruz_scaf_311	Mikado_loci	gene	100884	101565	18	+	.	ID=BruzV2.311G22;Name=BruzV2.311G22;multiexonic=False;superlocus=Mikado_superlocus:Bruz_scaf_311+:100884-101565
Bruz_scaf_311	Mikado_loci	mRNA	100884	101565	18	+	.	ID=BruzV2.311G22.1;Parent=BruzV2.311G22;Name=BruzV2.311G22.1;alias=v1_Bruz.311G32.1;alias=MSTRG.33007.1;primary=True
Bruz_scaf_311	Mikado_loci	CDS	100884	101303	.	+	0	ID=BruzV2.311G22.1.CDS1;Parent=BruzV2.311G22.1
Bruz_scaf_311	Mikado_loci	exon	100884	101565	.	+	.	ID=BruzV2.311G22.1.exon1;Parent=BruzV2.311G22.1
Bruz_scaf_311	Mikado_loci	three_prime_UTR	101304	101565	.	+	.	ID=BruzV2.311G22.1.three_prime_UTR1;Parent=BruzV2.311G22.1
###
Bruz_scaf_311	Mikado_loci	superlocus	104376	105829	.	+	.	ID=Mikado_superlocus:Bruz_scaf_311+:104376-105829;Name=superlocus:Bruz_scaf_311+:104376-105829
Bruz_scaf_311	Mikado_loci	gene	104376	105829	19	+	.	ID=BruzV2.311G24;Name=BruzV2.311G24;multiexonic=True;superlocus=Mikado_superlocus:Bruz_scaf_311+:104376-105829
Bruz_scaf_311	Mikado_loci	mRNA	104376	105829	19	+	.	ID=BruzV2.311G24.1;Parent=BruzV2.311G24;Name=BruzV2.311G24.1;alias=v1_Bruz.311G34.1;alias=Bruz_scaf_311.g112.t1;canonical_junctions=1,2;canonical_number=2;canonical_proportion=1.0;primary=True
Bruz_scaf_311	Mikado_loci	CDS	104376	104868	.	+	0	ID=BruzV2.311G24.1.CDS1;Parent=BruzV2.311G24.1
Bruz_scaf_311	Mikado_loci	exon	104376	104868	.	+	.	ID=BruzV2.311G24.1.exon1;Parent=BruzV2.311G24.1
Bruz_scaf_311	Mikado_loci	CDS	104968	105284	.	+	2	ID=BruzV2.311G24.1.CDS2;Parent=BruzV2.311G24.1
Bruz_scaf_311	Mikado_loci	exon	104968	105284	.	+	.	ID=BruzV2.311G24.1.exon2;Parent=BruzV2.311G24.1
Bruz_scaf_311	Mikado_loci	CDS	105803	105805	.	+	0	ID=BruzV2.311G24.1.CDS3;Parent=BruzV2.311G24.1
Bruz_scaf_311	Mikado_loci	exon	105803	105829	.	+	.	ID=BruzV2.311G24.1.exon3;Parent=BruzV2.311G24.1
Bruz_scaf_311	Mikado_loci	three_prime_UTR	105806	105829	.	+	.	ID=BruzV2.311G24.1.three_prime_UTR1;Parent=BruzV2.311G24.1
###
Bruz_scaf_311	Mikado_loci	superlocus	106866	108712	.	+	.	ID=Mikado_superlocus:Bruz_scaf_311+:106866-108712;Name=superlocus:Bruz_scaf_311+:106866-108712
Bruz_scaf_311	Mikado_loci	gene	106866	108382	19	+	.	ID=BruzV2.311G26;Name=BruzV2.311G26;multiexonic=True;superlocus=Mikado_superlocus:Bruz_scaf_311+:106866-108712
Bruz_scaf_311	Mikado_loci	mRNA	106866	108382	19	+	.	ID=BruzV2.311G26.1;Parent=BruzV2.311G26;Name=BruzV2.311G26.1;alias=v1_Bruz.311G36.1;alias=Bruz_scaf_311.g113.t1;canonical_junctions=1;canonical_number=1;canonical_proportion=1.0;primary=True
Bruz_scaf_311	Mikado_loci	exon	106866	107424	.	+	.	ID=BruzV2.311G26.1.exon1;Parent=BruzV2.311G26.1
Bruz_scaf_311	Mikado_loci	five_prime_UTR	106866	107111	.	+	.	ID=BruzV2.311G26.1.five_prime_UTR1;Parent=BruzV2.311G26.1
Bruz_scaf_311	Mikado_loci	CDS	107112	107424	.	+	0	ID=BruzV2.311G26.1.CDS1;Parent=BruzV2.311G26.1
Bruz_scaf_311	Mikado_loci	CDS	107549	108336	.	+	2	ID=BruzV2.311G26.1.CDS2;Parent=BruzV2.311G26.1
Bruz_scaf_311	Mikado_loci	exon	107549	108382	.	+	.	ID=BruzV2.311G26.1.exon2;Parent=BruzV2.311G26.1
Bruz_scaf_311	Mikado_loci	three_prime_UTR	108337	108382	.	+	.	ID=BruzV2.311G26.1.three_prime_UTR1;Parent=BruzV2.311G26.1
###
Bruz_scaf_311	Mikado_loci	superlocus	127856	129432	.	+	.	ID=Mikado_superlocus:Bruz_scaf_311+:127856-129432;Name=superlocus:Bruz_scaf_311+:127856-129432
Bruz_scaf_311	Mikado_loci	gene	127856	129070	19	+	.	ID=BruzV2.311G28;Name=BruzV2.311G28;multiexonic=True;superlocus=Mikado_superlocus:Bruz_scaf_311+:127856-129432
Bruz_scaf_311	Mikado_loci	mRNA	127856	129070	19	+	.	ID=BruzV2.311G28.1;Parent=BruzV2.311G28;Name=BruzV2.311G28.1;alias=v1_Bruz.311G38.1;alias=Bruz_scaf_311.g114.t1;canonical_junctions=1;canonical_number=1;canonical_proportion=1.0;primary=True
Bruz_scaf_311	Mikado_loci	exon	127856	128237	.	+	.	ID=BruzV2.311G28.1.exon1;Parent=BruzV2.311G28.1
Bruz_scaf_311	Mikado_loci	five_prime_UTR	127856	127915	.	+	.	ID=BruzV2.311G28.1.five_prime_UTR1;Parent=BruzV2.311G28.1
Bruz_scaf_311	Mikado_loci	CDS	127916	128237	.	+	0	ID=BruzV2.311G28.1.CDS1;Parent=BruzV2.311G28.1
Bruz_scaf_311	Mikado_loci	CDS	128317	128732	.	+	2	ID=BruzV2.311G28.1.CDS2;Parent=BruzV2.311G28.1
Bruz_scaf_311	Mikado_loci	exon	128317	129070	.	+	.	ID=BruzV2.311G28.1.exon2;Parent=BruzV2.311G28.1
Bruz_scaf_311	Mikado_loci	three_prime_UTR	128733	129070	.	+	.	ID=BruzV2.311G28.1.three_prime_UTR1;Parent=BruzV2.311G28.1
###
Bruz_scaf_3110	Mikado_loci	superlocus	9186	13558	.	+	.	ID=Mikado_superlocus:Bruz_scaf_3110+:9186-13558;Name=superlocus:Bruz_scaf_3110+:9186-13558
Bruz_scaf_3110	Mikado_loci	gene	9186	13484	21	+	.	ID=BruzV2.3110G2;Name=BruzV2.3110G2;multiexonic=True;superlocus=Mikado_superlocus:Bruz_scaf_3110+:9186-13558
Bruz_scaf_3110	Mikado_loci	mRNA	9186	13484	21	+	.	ID=BruzV2.3110G2.1;Parent=BruzV2.3110G2;Name=BruzV2.3110G2.1;alias=v1_Bruz.3110G6.1;alias=Bruz_scaf_3110.g47.t1;canonical_junctions=1,2,3,4,5,6,7,8,9,10,11,12,13;canonical_number=13;canonical_proportion=1.0;primary=True
Bruz_scaf_3110	Mikado_loci	exon	9186	9522	.	+	.	ID=BruzV2.3110G2.1.exon1;Parent=BruzV2.3110G2.1
Bruz_scaf_3110	Mikado_loci	five_prime_UTR	9186	9302	.	+	.	ID=BruzV2.3110G2.1.five_prime_UTR1;Parent=BruzV2.3110G2.1
Bruz_scaf_3110	Mikado_loci	CDS	9303	9522	.	+	0	ID=BruzV2.3110G2.1.CDS1;Parent=BruzV2.3110G2.1
Bruz_scaf_3110	Mikado_loci	CDS	10112	10219	.	+	2	ID=BruzV2.3110G2.1.CDS2;Parent=BruzV2.3110G2.1
Bruz_scaf_3110	Mikado_loci	exon	10112	10219	.	+	.	ID=BruzV2.3110G2.1.exon2;Parent=BruzV2.3110G2.1
Bruz_scaf_3110	Mikado_loci	CDS	10371	10563	.	+	2	ID=BruzV2.3110G2.1.CDS3;Parent=BruzV2.3110G2.1
Bruz_scaf_3110	Mikado_loci	exon	10371	10563	.	+	.	ID=BruzV2.3110G2.1.exon3;Parent=BruzV2.3110G2.1
Bruz_scaf_3110	Mikado_loci	CDS	10868	11126	.	+	1	ID=BruzV2.3110G2.1.CDS4;Parent=BruzV2.3110G2.1
Bruz_scaf_3110	Mikado_loci	exon	10868	11126	.	+	.	ID=BruzV2.3110G2.1.exon4;Parent=BruzV2.3110G2.1
Bruz_scaf_3110	Mikado_loci	CDS	11221	11277	.	+	0	ID=BruzV2.3110G2.1.CDS5;Parent=BruzV2.3110G2.1
Bruz_scaf_3110	Mikado_loci	exon	11221	11277	.	+	.	ID=BruzV2.3110G2.1.exon5;Parent=BruzV2.3110G2.1
Bruz_scaf_3110	Mikado_loci	CDS	11353	11400	.	+	0	ID=BruzV2.3110G2.1.CDS6;Parent=BruzV2.3110G2.1
Bruz_scaf_3110	Mikado_loci	exon	11353	11400	.	+	.	ID=BruzV2.3110G2.1.exon6;Parent=BruzV2.3110G2.1
Bruz_scaf_3110	Mikado_loci	CDS	11540	11626	.	+	0	ID=BruzV2.3110G2.1.CDS7;Parent=BruzV2.3110G2.1
Bruz_scaf_3110	Mikado_loci	exon	11540	11626	.	+	.	ID=BruzV2.3110G2.1.exon7;Parent=BruzV2.3110G2.1
Bruz_scaf_3110	Mikado_loci	CDS	11708	11765	.	+	0	ID=BruzV2.3110G2.1.CDS8;Parent=BruzV2.3110G2.1
Bruz_scaf_3110	Mikado_loci	exon	11708	11765	.	+	.	ID=BruzV2.3110G2.1.exon8;Parent=BruzV2.3110G2.1
Bruz_scaf_3110	Mikado_loci	CDS	11935	12002	.	+	2	ID=BruzV2.3110G2.1.CDS9;Parent=BruzV2.3110G2.1
Bruz_scaf_3110	Mikado_loci	exon	11935	12002	.	+	.	ID=BruzV2.3110G2.1.exon9;Parent=BruzV2.3110G2.1
Bruz_scaf_3110	Mikado_loci	CDS	12132	12227	.	+	0	ID=BruzV2.3110G2.1.CDS10;Parent=BruzV2.3110G2.1
Bruz_scaf_3110	Mikado_loci	exon	12132	12227	.	+	.	ID=BruzV2.3110G2.1.exon10;Parent=BruzV2.3110G2.1
Bruz_scaf_3110	Mikado_loci	CDS	12311	12367	.	+	0	ID=BruzV2.3110G2.1.CDS11;Parent=BruzV2.3110G2.1
Bruz_scaf_3110	Mikado_loci	exon	12311	12367	.	+	.	ID=BruzV2.3110G2.1.exon11;Parent=BruzV2.3110G2.1
Bruz_scaf_3110	Mikado_loci	CDS	12518	12565	.	+	0	ID=BruzV2.3110G2.1.CDS12;Parent=BruzV2.3110G2.1
Bruz_scaf_3110	Mikado_loci	exon	12518	12565	.	+	.	ID=BruzV2.3110G2.1.exon12;Parent=BruzV2.3110G2.1
Bruz_scaf_3110	Mikado_loci	CDS	12894	12917	.	+	0	ID=BruzV2.3110G2.1.CDS13;Parent=BruzV2.3110G2.1
Bruz_scaf_3110	Mikado_loci	exon	12894	12917	.	+	.	ID=BruzV2.3110G2.1.exon13;Parent=BruzV2.3110G2.1
Bruz_scaf_3110	Mikado_loci	CDS	13037	13048	.	+	0	ID=BruzV2.3110G2.1.CDS14;Parent=BruzV2.3110G2.1
Bruz_scaf_3110	Mikado_loci	exon	13037	13484	.	+	.	ID=BruzV2.3110G2.1.exon14;Parent=BruzV2.3110G2.1
Bruz_scaf_3110	Mikado_loci	three_prime_UTR	13049	13484	.	+	.	ID=BruzV2.3110G2.1.three_prime_UTR1;Parent=BruzV2.3110G2.1
###
Bruz_scaf_3110	Mikado_loci	superlocus	17438	19412	.	+	.	ID=Mikado_superlocus:Bruz_scaf_3110+:17438-19412;Name=superlocus:Bruz_scaf_3110+:17438-19412
Bruz_scaf_3110	Mikado_loci	gene	17438	19412	18	+	.	ID=BruzV2.3110G4;Name=BruzV2.3110G4;multiexonic=False;superlocus=Mikado_superlocus:Bruz_scaf_3110+:17438-19412
Bruz_scaf_3110	Mikado_loci	mRNA	17438	19412	18	+	.	ID=BruzV2.3110G4.1;Parent=BruzV2.3110G4;Name=BruzV2.3110G4.1;alias=st_MSTRG.34463.1;primary=True
Bruz_scaf_3110	Mikado_loci	exon	17438	19412	.	+	.	ID=BruzV2.3110G4.1.exon1;Parent=BruzV2.3110G4.1
Bruz_scaf_3110	Mikado_loci	five_prime_UTR	17438	17439	.	+	.	ID=BruzV2.3110G4.1.five_prime_UTR1;Parent=BruzV2.3110G4.1
Bruz_scaf_3110	Mikado_loci	CDS	17440	18354	.	+	0	ID=BruzV2.3110G4.1.CDS1;Parent=BruzV2.3110G4.1
Bruz_scaf_3110	Mikado_loci	three_prime_UTR	18355	19412	.	+	.	ID=BruzV2.3110G4.1.three_prime_UTR1;Parent=BruzV2.3110G4.1
###
Bruz_scaf_3110	Mikado_loci	superlocus	13688	15973	.	-	.	ID=Mikado_superlocus:Bruz_scaf_3110-:13688-15973;Name=superlocus:Bruz_scaf_3110-:13688-15973
Bruz_scaf_3110	Mikado_loci	gene	13688	15425	19	-	.	ID=BruzV2.3110G6;Name=BruzV2.3110G6;multiexonic=False;superlocus=Mikado_superlocus:Bruz_scaf_3110-:13688-15973
Bruz_scaf_3110	Mikado_loci	mRNA	13688	15425	19	-	.	ID=BruzV2.3110G6.1;Parent=BruzV2.3110G6;Name=BruzV2.3110G6.1;alias=v1_Bruz.3110G8.1;alias=MSTRG.33014.1;primary=True
Bruz_scaf_3110	Mikado_loci	exon	13688	15425	.	-	.	ID=BruzV2.3110G6.1.exon1;Parent=BruzV2.3110G6.1
Bruz_scaf_3110	Mikado_loci	three_prime_UTR	13688	14188	.	-	.	ID=BruzV2.3110G6.1.three_prime_UTR1;Parent=BruzV2.3110G6.1
Bruz_scaf_3110	Mikado_loci	CDS	14189	15010	.	-	0	ID=BruzV2.3110G6.1.CDS1;Parent=BruzV2.3110G6.1
Bruz_scaf_3110	Mikado_loci	five_prime_UTR	15011	15425	.	-	.	ID=BruzV2.3110G6.1.five_prime_UTR1;Parent=BruzV2.3110G6.1
###
Bruz_scaf_3110	Mikado_loci	superlocus	35036	38290	.	+	.	ID=Mikado_superlocus:Bruz_scaf_3110+:35036-38290;Name=superlocus:Bruz_scaf_3110+:35036-38290
Bruz_scaf_3110	Mikado_loci	gene	35036	38290	20	+	.	ID=BruzV2.3110G8;Name=BruzV2.3110G8;multiexonic=True;superlocus=Mikado_superlocus:Bruz_scaf_3110+:35036-38290
Bruz_scaf_3110	Mikado_loci	mRNA	35036	38290	20	+	.	ID=BruzV2.3110G8.1;Parent=BruzV2.3110G8;Name=BruzV2.3110G8.1;alias=v1_Bruz.3110G14.1;alias=Bruz_scaf_3110.g49.t1;canonical_junctions=1,2,3,4,5,6,7,8;canonical_number=8;canonical_proportion=1.0;primary=True
Bruz_scaf_3110	Mikado_loci	exon	35036	35236	.	+	.	ID=BruzV2.3110G8.1.exon1;Parent=BruzV2.3110G8.1
Bruz_scaf_3110	Mikado_loci	five_prime_UTR	35036	35036	.	+	.	ID=BruzV2.3110G8.1.five_prime_UTR1;Parent=BruzV2.3110G8.1
Bruz_scaf_3110	Mikado_loci	CDS	35037	35236	.	+	0	ID=BruzV2.3110G8.1.CDS1;Parent=BruzV2.3110G8.1
Bruz_scaf_3110	Mikado_loci	CDS	35545	35686	.	+	1	ID=BruzV2.3110G8.1.CDS2;Parent=BruzV2.3110G8.1
Bruz_scaf_3110	Mikado_loci	exon	35545	35686	.	+	.	ID=BruzV2.3110G8.1.exon2;Parent=BruzV2.3110G8.1
Bruz_scaf_3110	Mikado_loci	CDS	36270	36411	.	+	0	ID=BruzV2.3110G8.1.CDS3;Parent=BruzV2.3110G8.1
Bruz_scaf_3110	Mikado_loci	exon	36270	36411	.	+	.	ID=BruzV2.3110G8.1.exon3;Parent=BruzV2.3110G8.1
Bruz_scaf_3110	Mikado_loci	CDS	36501	36597	.	+	2	ID=BruzV2.3110G8.1.CDS4;Parent=BruzV2.3110G8.1
Bruz_scaf_3110	Mikado_loci	exon	36501	36597	.	+	.	ID=BruzV2.3110G8.1.exon4;Parent=BruzV2.3110G8.1
Bruz_scaf_3110	Mikado_loci	CDS	36677	36746	.	+	1	ID=BruzV2.3110G8.1.CDS5;Parent=BruzV2.3110G8.1
Bruz_scaf_3110	Mikado_loci	exon	36677	36746	.	+	.	ID=BruzV2.3110G8.1.exon5;Parent=BruzV2.3110G8.1
Bruz_scaf_3110	Mikado_loci	CDS	36813	36917	.	+	0	ID=BruzV2.3110G8.1.CDS6;Parent=BruzV2.3110G8.1
Bruz_scaf_3110	Mikado_loci	exon	36813	36917	.	+	.	ID=BruzV2.3110G8.1.exon6;Parent=BruzV2.3110G8.1
Bruz_scaf_3110	Mikado_loci	CDS	37083	37181	.	+	0	ID=BruzV2.3110G8.1.CDS7;Parent=BruzV2.3110G8.1
Bruz_scaf_3110	Mikado_loci	exon	37083	37181	.	+	.	ID=BruzV2.3110G8.1.exon7;Parent=BruzV2.3110G8.1
Bruz_scaf_3110	Mikado_loci	CDS	37776	37866	.	+	0	ID=BruzV2.3110G8.1.CDS8;Parent=BruzV2.3110G8.1
Bruz_scaf_3110	Mikado_loci	exon	37776	37866	.	+	.	ID=BruzV2.3110G8.1.exon8;Parent=BruzV2.3110G8.1
Bruz_scaf_3110	Mikado_loci	CDS	37947	38008	.	+	2	ID=BruzV2.3110G8.1.CDS9;Parent=BruzV2.3110G8.1
Bruz_scaf_3110	Mikado_loci	exon	37947	38290	.	+	.	ID=BruzV2.3110G8.1.exon9;Parent=BruzV2.3110G8.1
Bruz_scaf_3110	Mikado_loci	three_prime_UTR	38009	38290	.	+	.	ID=BruzV2.3110G8.1.three_prime_UTR1;Parent=BruzV2.3110G8.1
###
Bruz_scaf_3110	Mikado_loci	superlocus	42576	46900	.	+	.	ID=Mikado_superlocus:Bruz_scaf_3110+:42576-46900;Name=superlocus:Bruz_scaf_3110+:42576-46900
Bruz_scaf_3110	Mikado_loci	gene	42576	46900	20	+	.	ID=BruzV2.3110G10;Name=BruzV2.3110G10;multiexonic=True;superlocus=Mikado_superlocus:Bruz_scaf_3110+:42576-46900
Bruz_scaf_3110	Mikado_loci	mRNA	42576	46900	20	+	.	ID=BruzV2.3110G10.1;Parent=BruzV2.3110G10;Name=BruzV2.3110G10.1;alias=v1_Bruz.3110G20.1;alias=Bruz_scaf_3110.g50.t1;canonical_junctions=1,2,3,4,5,6,7,8,9,10,11;canonical_number=11;canonical_proportion=1.0;primary=True
Bruz_scaf_3110	Mikado_loci	exon	42576	42835	.	+	.	ID=BruzV2.3110G10.1.exon1;Parent=BruzV2.3110G10.1
Bruz_scaf_3110	Mikado_loci	five_prime_UTR	42576	42576	.	+	.	ID=BruzV2.3110G10.1.five_prime_UTR1;Parent=BruzV2.3110G10.1
Bruz_scaf_3110	Mikado_loci	CDS	42577	42835	.	+	0	ID=BruzV2.3110G10.1.CDS1;Parent=BruzV2.3110G10.1
Bruz_scaf_3110	Mikado_loci	CDS	43786	43877	.	+	2	ID=BruzV2.3110G10.1.CDS2;Parent=BruzV2.3110G10.1
Bruz_scaf_3110	Mikado_loci	exon	43786	43877	.	+	.	ID=BruzV2.3110G10.1.exon2;Parent=BruzV2.3110G10.1
Bruz_scaf_3110	Mikado_loci	CDS	43975	44085	.	+	0	ID=BruzV2.3110G10.1.CDS3;Parent=BruzV2.3110G10.1
Bruz_scaf_3110	Mikado_loci	exon	43975	44085	.	+	.	ID=BruzV2.3110G10.1.exon3;Parent=BruzV2.3110G10.1
Bruz_scaf_3110	Mikado_loci	CDS	44142	44209	.	+	0	ID=BruzV2.3110G10.1.CDS4;Parent=BruzV2.3110G10.1
Bruz_scaf_3110	Mikado_loci	exon	44142	44209	.	+	.	ID=BruzV2.3110G10.1.exon4;Parent=BruzV2.3110G10.1
Bruz_scaf_3110	Mikado_loci	CDS	44339	44403	.	+	1	ID=BruzV2.3110G10.1.CDS5;Parent=BruzV2.3110G10.1
Bruz_scaf_3110	Mikado_loci	exon	44339	44403	.	+	.	ID=BruzV2.3110G10.1.exon5;Parent=BruzV2.3110G10.1
Bruz_scaf_3110	Mikado_loci	CDS	44494	44603	.	+	2	ID=BruzV2.3110G10.1.CDS6;Parent=BruzV2.3110G10.1
Bruz_scaf_3110	Mikado_loci	exon	44494	44603	.	+	.	ID=BruzV2.3110G10.1.exon6;Parent=BruzV2.3110G10.1
Bruz_scaf_3110	Mikado_loci	CDS	44847	44921	.	+	0	ID=BruzV2.3110G10.1.CDS7;Parent=BruzV2.3110G10.1
Bruz_scaf_3110	Mikado_loci	exon	44847	44921	.	+	.	ID=BruzV2.3110G10.1.exon7;Parent=BruzV2.3110G10.1
Bruz_scaf_3110	Mikado_loci	CDS	45055	45125	.	+	0	ID=BruzV2.3110G10.1.CDS8;Parent=BruzV2.3110G10.1
Bruz_scaf_3110	Mikado_loci	exon	45055	45125	.	+	.	ID=BruzV2.3110G10.1.exon8;Parent=BruzV2.3110G10.1
Bruz_scaf_3110	Mikado_loci	CDS	45201	45283	.	+	1	ID=BruzV2.3110G10.1.CDS9;Parent=BruzV2.3110G10.1
Bruz_scaf_3110	Mikado_loci	exon	45201	45283	.	+	.	ID=BruzV2.3110G10.1.exon9;Parent=BruzV2.3110G10.1
Bruz_scaf_3110	Mikado_loci	CDS	45696	45760	.	+	2	ID=BruzV2.3110G10.1.CDS10;Parent=BruzV2.3110G10.1
Bruz_scaf_3110	Mikado_loci	exon	45696	45760	.	+	.	ID=BruzV2.3110G10.1.exon10;Parent=BruzV2.3110G10.1
Bruz_scaf_3110	Mikado_loci	CDS	45842	45916	.	+	0	ID=BruzV2.3110G10.1.CDS11;Parent=BruzV2.3110G10.1
Bruz_scaf_3110	Mikado_loci	exon	45842	45916	.	+	.	ID=BruzV2.3110G10.1.exon11;Parent=BruzV2.3110G10.1
Bruz_scaf_3110	Mikado_loci	CDS	46363	46482	.	+	0	ID=BruzV2.3110G10.1.CDS12;Parent=BruzV2.3110G10.1
Bruz_scaf_3110	Mikado_loci	exon	46363	46900	.	+	.	ID=BruzV2.3110G10.1.exon12;Parent=BruzV2.3110G10.1
Bruz_scaf_3110	Mikado_loci	three_prime_UTR	46483	46900	.	+	.	ID=BruzV2.3110G10.1.three_prime_UTR1;Parent=BruzV2.3110G10.1
###
Bruz_scaf_3110	Mikado_loci	superlocus	40092	40614	.	-	.	ID=Mikado_superlocus:Bruz_scaf_3110-:40092-40614;Name=superlocus:Bruz_scaf_3110-:40092-40614
Bruz_scaf_3110	Mikado_loci	gene	40092	40614	18	-	.	ID=BruzV2.3110G12;Name=BruzV2.3110G12;multiexonic=False;superlocus=Mikado_superlocus:Bruz_scaf_3110-:40092-40614
Bruz_scaf_3110	Mikado_loci	mRNA	40092	40614	18	-	.	ID=BruzV2.3110G12.1;Parent=BruzV2.3110G12;Name=BruzV2.3110G12.1;alias=st_MSTRG.34467.1;primary=True
Bruz_scaf_3110	Mikado_loci	exon	40092	40614	.	-	.	ID=BruzV2.3110G12.1.exon1;Parent=BruzV2.3110G12.1
Bruz_scaf_3110	Mikado_loci	three_prime_UTR	40092	40249	.	-	.	ID=BruzV2.3110G12.1.three_prime_UTR1;Parent=BruzV2.3110G12.1
Bruz_scaf_3110	Mikado_loci	CDS	40250	40612	.	-	0	ID=BruzV2.3110G12.1.CDS1;Parent=BruzV2.3110G12.1
Bruz_scaf_3110	Mikado_loci	five_prime_UTR	40613	40614	.	-	.	ID=BruzV2.3110G12.1.five_prime_UTR1;Parent=BruzV2.3110G12.1
###
Bruz_scaf_31106	Mikado_loci	superlocus	2474	3110	.	-	.	ID=Mikado_superlocus:Bruz_scaf_31106-:2474-3110;Name=superlocus:Bruz_scaf_31106-:2474-3110
Bruz_scaf_31106	Mikado_loci	gene	2474	3110	18	-	.	ID=BruzV2.31106G2;Name=BruzV2.31106G2;multiexonic=False;superlocus=Mikado_superlocus:Bruz_scaf_31106-:2474-3110
Bruz_scaf_31106	Mikado_loci	mRNA	2474	3110	18	-	.	ID=BruzV2.31106G2.1;Parent=BruzV2.31106G2;Name=BruzV2.31106G2.1;alias=st_MSTRG.34472.1;primary=True
Bruz_scaf_31106	Mikado_loci	exon	2474	3110	.	-	.	ID=BruzV2.31106G2.1.exon1;Parent=BruzV2.31106G2.1
Bruz_scaf_31106	Mikado_loci	three_prime_UTR	2474	2769	.	-	.	ID=BruzV2.31106G2.1.three_prime_UTR1;Parent=BruzV2.31106G2.1
Bruz_scaf_31106	Mikado_loci	CDS	2770	3108	.	-	0	ID=BruzV2.31106G2.1.CDS1;Parent=BruzV2.31106G2.1
Bruz_scaf_31106	Mikado_loci	five_prime_UTR	3109	3110	.	-	.	ID=BruzV2.31106G2.1.five_prime_UTR1;Parent=BruzV2.31106G2.1
###
Bruz_scaf_3111	Mikado_loci	superlocus	5849	6694	.	+	.	ID=Mikado_superlocus:Bruz_scaf_3111+:5849-6694;Name=superlocus:Bruz_scaf_3111+:5849-6694
Bruz_scaf_3111	Mikado_loci	gene	5849	6694	19	+	.	ID=BruzV2.3111G2;Name=BruzV2.3111G2;multiexonic=False;superlocus=Mikado_superlocus:Bruz_scaf_3111+:5849-6694
Bruz_scaf_3111	Mikado_loci	mRNA	5849	6694	19	+	.	ID=BruzV2.3111G2.1;Parent=BruzV2.3111G2;Name=BruzV2.3111G2.1;alias=v1_Bruz.3111G2.1;alias=MSTRG.33030.1;primary=True
Bruz_scaf_3111	Mikado_loci	exon	5849	6694	.	+	.	ID=BruzV2.3111G2.1.exon1;Parent=BruzV2.3111G2.1
Bruz_scaf_3111	Mikado_loci	five_prime_UTR	5849	6306	.	+	.	ID=BruzV2.3111G2.1.five_prime_UTR1;Parent=BruzV2.3111G2.1
Bruz_scaf_3111	Mikado_loci	CDS	6307	6693	.	+	0	ID=BruzV2.3111G2.1.CDS1;Parent=BruzV2.3111G2.1
Bruz_scaf_3111	Mikado_loci	three_prime_UTR	6694	6694	.	+	.	ID=BruzV2.3111G2.1.three_prime_UTR1;Parent=BruzV2.3111G2.1
###
Bruz_scaf_3111	Mikado_loci	superlocus	20126	21335	.	+	.	ID=Mikado_superlocus:Bruz_scaf_3111+:20126-21335;Name=superlocus:Bruz_scaf_3111+:20126-21335
Bruz_scaf_3111	Mikado_loci	gene	20126	21335	19	+	.	ID=BruzV2.3111G4;Name=BruzV2.3111G4;multiexonic=True;superlocus=Mikado_superlocus:Bruz_scaf_3111+:20126-21335
Bruz_scaf_3111	Mikado_loci	mRNA	20126	21335	19	+	.	ID=BruzV2.3111G4.1;Parent=BruzV2.3111G4;Name=BruzV2.3111G4.1;alias=v1_Bruz.3111G4.1;alias=Bruz_scaf_3111.g51.t1;canonical_junctions=1;canonical_number=1;canonical_proportion=1.0;primary=True
Bruz_scaf_3111	Mikado_loci	exon	20126	20845	.	+	.	ID=BruzV2.3111G4.1.exon1;Parent=BruzV2.3111G4.1
Bruz_scaf_3111	Mikado_loci	five_prime_UTR	20126	20215	.	+	.	ID=BruzV2.3111G4.1.five_prime_UTR1;Parent=BruzV2.3111G4.1
Bruz_scaf_3111	Mikado_loci	CDS	20216	20845	.	+	0	ID=BruzV2.3111G4.1.CDS1;Parent=BruzV2.3111G4.1
Bruz_scaf_3111	Mikado_loci	CDS	20953	21048	.	+	0	ID=BruzV2.3111G4.1.CDS2;Parent=BruzV2.3111G4.1
Bruz_scaf_3111	Mikado_loci	exon	20953	21335	.	+	.	ID=BruzV2.3111G4.1.exon2;Parent=BruzV2.3111G4.1
Bruz_scaf_3111	Mikado_loci	three_prime_UTR	21049	21335	.	+	.	ID=BruzV2.3111G4.1.three_prime_UTR1;Parent=BruzV2.3111G4.1
###
Bruz_scaf_3111	Mikado_loci	superlocus	34496	37000	.	+	.	ID=Mikado_superlocus:Bruz_scaf_3111+:34496-37000;Name=superlocus:Bruz_scaf_3111+:34496-37000
Bruz_scaf_3111	Mikado_loci	gene	34496	37000	21	+	.	ID=BruzV2.3111G6;Name=BruzV2.3111G6;multiexonic=True;superlocus=Mikado_superlocus:Bruz_scaf_3111+:34496-37000
Bruz_scaf_3111	Mikado_loci	mRNA	34496	37000	21	+	.	ID=BruzV2.3111G6.1;Parent=BruzV2.3111G6;Name=BruzV2.3111G6.1;alias=v1_Bruz.3111G8.1;alias=Bruz_scaf_3111.g52.t1;canonical_junctions=1,2;canonical_number=2;canonical_proportion=1.0;primary=True
Bruz_scaf_3111	Mikado_loci	exon	34496	34694	.	+	.	ID=BruzV2.3111G6.1.exon1;Parent=BruzV2.3111G6.1
Bruz_scaf_3111	Mikado_loci	five_prime_UTR	34496	34694	.	+	.	ID=BruzV2.3111G6.1.five_prime_UTR1;Parent=BruzV2.3111G6.1
Bruz_scaf_3111	Mikado_loci	exon	35726	36426	.	+	.	ID=BruzV2.3111G6.1.exon2;Parent=BruzV2.3111G6.1
Bruz_scaf_3111	Mikado_loci	five_prime_UTR	35726	35766	.	+	.	ID=BruzV2.3111G6.1.five_prime_UTR2;Parent=BruzV2.3111G6.1
Bruz_scaf_3111	Mikado_loci	CDS	35767	36426	.	+	0	ID=BruzV2.3111G6.1.CDS1;Parent=BruzV2.3111G6.1
Bruz_scaf_3111	Mikado_loci	CDS	36512	36601	.	+	0	ID=BruzV2.3111G6.1.CDS2;Parent=BruzV2.3111G6.1
Bruz_scaf_3111	Mikado_loci	exon	36512	37000	.	+	.	ID=BruzV2.3111G6.1.exon3;Parent=BruzV2.3111G6.1
Bruz_scaf_3111	Mikado_loci	three_prime_UTR	36602	37000	.	+	.	ID=BruzV2.3111G6.1.three_prime_UTR1;Parent=BruzV2.3111G6.1
###
Bruz_scaf_3111	Mikado_loci	superlocus	37596	38640	.	+	.	ID=Mikado_superlocus:Bruz_scaf_3111+:37596-38640;Name=superlocus:Bruz_scaf_3111+:37596-38640
Bruz_scaf_3111	Mikado_loci	gene	37596	38640	17	+	.	ID=BruzV2.3111G8;Name=BruzV2.3111G8;multiexonic=True;superlocus=Mikado_superlocus:Bruz_scaf_3111+:37596-38640
Bruz_scaf_3111	Mikado_loci	mRNA	37596	38640	17	+	.	ID=BruzV2.3111G8.1;Parent=BruzV2.3111G8;Name=BruzV2.3111G8.1;alias=v1_Bruz.3111G10.1;alias=Bruz_scaf_3111.g53.t1;canonical_junctions=1;canonical_number=1;canonical_proportion=1.0;primary=True
Bruz_scaf_3111	Mikado_loci	exon	37596	38371	.	+	.	ID=BruzV2.3111G8.1.exon1;Parent=BruzV2.3111G8.1
Bruz_scaf_3111	Mikado_loci	five_prime_UTR	37596	37719	.	+	.	ID=BruzV2.3111G8.1.five_prime_UTR1;Parent=BruzV2.3111G8.1
Bruz_scaf_3111	Mikado_loci	CDS	37720	38130	.	+	0	ID=BruzV2.3111G8.1.CDS1;Parent=BruzV2.3111G8.1
Bruz_scaf_3111	Mikado_loci	three_prime_UTR	38131	38371	.	+	.	ID=BruzV2.3111G8.1.three_prime_UTR1;Parent=BruzV2.3111G8.1
Bruz_scaf_3111	Mikado_loci	exon	38495	38640	.	+	.	ID=BruzV2.3111G8.1.exon2;Parent=BruzV2.3111G8.1
Bruz_scaf_3111	Mikado_loci	three_prime_UTR	38495	38640	.	+	.	ID=BruzV2.3111G8.1.three_prime_UTR2;Parent=BruzV2.3111G8.1
###
Bruz_scaf_31113	Mikado_loci	superlocus	1756	2760	.	+	.	ID=Mikado_superlocus:Bruz_scaf_31113+:1756-2760;Name=superlocus:Bruz_scaf_31113+:1756-2760
Bruz_scaf_31113	Mikado_loci	gene	1756	2760	20	+	.	ID=BruzV2.31113G2;Name=BruzV2.31113G2;multiexonic=True;superlocus=Mikado_superlocus:Bruz_scaf_31113+:1756-2760
Bruz_scaf_31113	Mikado_loci	mRNA	1756	2760	20	+	.	ID=BruzV2.31113G2.1;Parent=BruzV2.31113G2;Name=BruzV2.31113G2.1;alias=v1_Bruz.31113G2.1;alias=Bruz_scaf_31113.g35.t1;canonical_junctions=1,2;canonical_number=2;canonical_proportion=1.0;primary=True
Bruz_scaf_31113	Mikado_loci	exon	1756	1889	.	+	.	ID=BruzV2.31113G2.1.exon1;Parent=BruzV2.31113G2.1
Bruz_scaf_31113	Mikado_loci	five_prime_UTR	1756	1757	.	+	.	ID=BruzV2.31113G2.1.five_prime_UTR1;Parent=BruzV2.31113G2.1
Bruz_scaf_31113	Mikado_loci	CDS	1758	1889	.	+	0	ID=BruzV2.31113G2.1.CDS1;Parent=BruzV2.31113G2.1
Bruz_scaf_31113	Mikado_loci	CDS	2115	2238	.	+	0	ID=BruzV2.31113G2.1.CDS2;Parent=BruzV2.31113G2.1
Bruz_scaf_31113	Mikado_loci	exon	2115	2238	.	+	.	ID=BruzV2.31113G2.1.exon2;Parent=BruzV2.31113G2.1
Bruz_scaf_31113	Mikado_loci	CDS	2355	2581	.	+	2	ID=BruzV2.31113G2.1.CDS3;Parent=BruzV2.31113G2.1
Bruz_scaf_31113	Mikado_loci	exon	2355	2760	.	+	.	ID=BruzV2.31113G2.1.exon3;Parent=BruzV2.31113G2.1
Bruz_scaf_31113	Mikado_loci	three_prime_UTR	2582	2760	.	+	.	ID=BruzV2.31113G2.1.three_prime_UTR1;Parent=BruzV2.31113G2.1
###
Bruz_scaf_31117	Mikado_loci	superlocus	2183	3105	.	-	.	ID=Mikado_superlocus:Bruz_scaf_31117-:2183-3105;Name=superlocus:Bruz_scaf_31117-:2183-3105
Bruz_scaf_31117	Mikado_loci	gene	2183	3105	19	-	.	ID=BruzV2.31117G2;Name=BruzV2.31117G2;multiexonic=False;superlocus=Mikado_superlocus:Bruz_scaf_31117-:2183-3105
Bruz_scaf_31117	Mikado_loci	mRNA	2183	3105	19	-	.	ID=BruzV2.31117G2.1;Parent=BruzV2.31117G2;Name=BruzV2.31117G2.1;alias=v1_Bruz.31117G2.1;alias=MSTRG.33033.1;primary=True
Bruz_scaf_31117	Mikado_loci	exon	2183	3105	.	-	.	ID=BruzV2.31117G2.1.exon1;Parent=BruzV2.31117G2.1
Bruz_scaf_31117	Mikado_loci	three_prime_UTR	2183	2443	.	-	.	ID=BruzV2.31117G2.1.three_prime_UTR1;Parent=BruzV2.31117G2.1
Bruz_scaf_31117	Mikado_loci	CDS	2444	3103	.	-	0	ID=BruzV2.31117G2.1.CDS1;Parent=BruzV2.31117G2.1
Bruz_scaf_31117	Mikado_loci	five_prime_UTR	3104	3105	.	-	.	ID=BruzV2.31117G2.1.five_prime_UTR1;Parent=BruzV2.31117G2.1
###
Bruz_scaf_3112	Mikado_loci	superlocus	5676	7600	.	+	.	ID=Mikado_superlocus:Bruz_scaf_3112+:5676-7600;Name=superlocus:Bruz_scaf_3112+:5676-7600
Bruz_scaf_3112	Mikado_loci	gene	5676	7600	20	+	.	ID=BruzV2.3112G2;Name=BruzV2.3112G2;multiexonic=True;superlocus=Mikado_superlocus:Bruz_scaf_3112+:5676-7600
Bruz_scaf_3112	Mikado_loci	mRNA	5676	7600	20	+	.	ID=BruzV2.3112G2.1;Parent=BruzV2.3112G2;Name=BruzV2.3112G2.1;alias=v1_Bruz.3112G2.1;alias=Bruz_scaf_3112.g54.t1;canonical_junctions=1;canonical_number=1;canonical_proportion=1.0;primary=True
Bruz_scaf_3112	Mikado_loci	exon	5676	5726	.	+	.	ID=BruzV2.3112G2.1.exon1;Parent=BruzV2.3112G2.1
Bruz_scaf_3112	Mikado_loci	five_prime_UTR	5676	5726	.	+	.	ID=BruzV2.3112G2.1.five_prime_UTR1;Parent=BruzV2.3112G2.1
Bruz_scaf_3112	Mikado_loci	exon	6013	7600	.	+	.	ID=BruzV2.3112G2.1.exon2;Parent=BruzV2.3112G2.1
Bruz_scaf_3112	Mikado_loci	five_prime_UTR	6013	6047	.	+	.	ID=BruzV2.3112G2.1.five_prime_UTR2;Parent=BruzV2.3112G2.1
Bruz_scaf_3112	Mikado_loci	CDS	6048	7427	.	+	0	ID=BruzV2.3112G2.1.CDS1;Parent=BruzV2.3112G2.1
Bruz_scaf_3112	Mikado_loci	three_prime_UTR	7428	7600	.	+	.	ID=BruzV2.3112G2.1.three_prime_UTR1;Parent=BruzV2.3112G2.1
###
Bruz_scaf_3112	Mikado_loci	superlocus	10998	24565	.	+	.	ID=Mikado_superlocus:Bruz_scaf_3112+:10998-24565;Name=superlocus:Bruz_scaf_3112+:10998-24565
Bruz_scaf_3112	Mikado_loci	gene	11346	13500	20	+	.	ID=BruzV2.3112G4;Name=BruzV2.3112G4;multiexonic=True;superlocus=Mikado_superlocus:Bruz_scaf_3112+:10998-24565
Bruz_scaf_3112	Mikado_loci	mRNA	11346	13500	20	+	.	ID=BruzV2.3112G4.1;Parent=BruzV2.3112G4;Name=BruzV2.3112G4.1;alias=v1_Bruz.3112G4.1;alias=Bruz_scaf_3112.g55.t1;canonical_junctions=1,2,3,4;canonical_number=4;canonical_proportion=1.0;primary=True
Bruz_scaf_3112	Mikado_loci	exon	11346	11373	.	+	.	ID=BruzV2.3112G4.1.exon1;Parent=BruzV2.3112G4.1
Bruz_scaf_3112	Mikado_loci	five_prime_UTR	11346	11346	.	+	.	ID=BruzV2.3112G4.1.five_prime_UTR1;Parent=BruzV2.3112G4.1
Bruz_scaf_3112	Mikado_loci	CDS	11347	11373	.	+	0	ID=BruzV2.3112G4.1.CDS1;Parent=BruzV2.3112G4.1
Bruz_scaf_3112	Mikado_loci	CDS	11495	11832	.	+	0	ID=BruzV2.3112G4.1.CDS2;Parent=BruzV2.3112G4.1
Bruz_scaf_3112	Mikado_loci	exon	11495	11832	.	+	.	ID=BruzV2.3112G4.1.exon2;Parent=BruzV2.3112G4.1
Bruz_scaf_3112	Mikado_loci	CDS	12283	12688	.	+	1	ID=BruzV2.3112G4.1.CDS3;Parent=BruzV2.3112G4.1
Bruz_scaf_3112	Mikado_loci	exon	12283	12688	.	+	.	ID=BruzV2.3112G4.1.exon3;Parent=BruzV2.3112G4.1
Bruz_scaf_3112	Mikado_loci	CDS	12780	12887	.	+	0	ID=BruzV2.3112G4.1.CDS4;Parent=BruzV2.3112G4.1
Bruz_scaf_3112	Mikado_loci	exon	12780	12887	.	+	.	ID=BruzV2.3112G4.1.exon4;Parent=BruzV2.3112G4.1
Bruz_scaf_3112	Mikado_loci	CDS	13433	13468	.	+	0	ID=BruzV2.3112G4.1.CDS5;Parent=BruzV2.3112G4.1
Bruz_scaf_3112	Mikado_loci	exon	13433	13500	.	+	.	ID=BruzV2.3112G4.1.exon5;Parent=BruzV2.3112G4.1
Bruz_scaf_3112	Mikado_loci	three_prime_UTR	13469	13500	.	+	.	ID=BruzV2.3112G4.1.three_prime_UTR1;Parent=BruzV2.3112G4.1
Bruz_scaf_3112	Mikado_loci	gene	13556	24513	20	+	.	ID=BruzV2.3112G6;Name=BruzV2.3112G6;multiexonic=True;superlocus=Mikado_superlocus:Bruz_scaf_3112+:10998-24565
Bruz_scaf_3112	Mikado_loci	mRNA	13556	24513	20	+	.	ID=BruzV2.3112G6.1;Parent=BruzV2.3112G6;Name=BruzV2.3112G6.1;alias=v1_Bruz.3112G6.1;alias=Bruz_scaf_3112.g56.t1;canonical_junctions=1,2,3,4,5,6,7,8,9,10,11,12;canonical_number=12;canonical_proportion=1.0;primary=True
Bruz_scaf_3112	Mikado_loci	exon	13556	13566	.	+	.	ID=BruzV2.3112G6.1.exon1;Parent=BruzV2.3112G6.1
Bruz_scaf_3112	Mikado_loci	five_prime_UTR	13556	13557	.	+	.	ID=BruzV2.3112G6.1.five_prime_UTR1;Parent=BruzV2.3112G6.1
Bruz_scaf_3112	Mikado_loci	CDS	13558	13566	.	+	0	ID=BruzV2.3112G6.1.CDS1;Parent=BruzV2.3112G6.1
Bruz_scaf_3112	Mikado_loci	CDS	13998	14082	.	+	0	ID=BruzV2.3112G6.1.CDS2;Parent=BruzV2.3112G6.1
Bruz_scaf_3112	Mikado_loci	exon	13998	14082	.	+	.	ID=BruzV2.3112G6.1.exon2;Parent=BruzV2.3112G6.1
Bruz_scaf_3112	Mikado_loci	CDS	14178	14254	.	+	2	ID=BruzV2.3112G6.1.CDS3;Parent=BruzV2.3112G6.1
Bruz_scaf_3112	Mikado_loci	exon	14178	14254	.	+	.	ID=BruzV2.3112G6.1.exon3;Parent=BruzV2.3112G6.1
Bruz_scaf_3112	Mikado_loci	CDS	14384	14491	.	+	0	ID=BruzV2.3112G6.1.CDS4;Parent=BruzV2.3112G6.1
Bruz_scaf_3112	Mikado_loci	exon	14384	14491	.	+	.	ID=BruzV2.3112G6.1.exon4;Parent=BruzV2.3112G6.1
Bruz_scaf_3112	Mikado_loci	CDS	14577	14790	.	+	0	ID=BruzV2.3112G6.1.CDS5;Parent=BruzV2.3112G6.1
Bruz_scaf_3112	Mikado_loci	exon	14577	14790	.	+	.	ID=BruzV2.3112G6.1.exon5;Parent=BruzV2.3112G6.1
Bruz_scaf_3112	Mikado_loci	CDS	15339	16894	.	+	2	ID=BruzV2.3112G6.1.CDS6;Parent=BruzV2.3112G6.1
Bruz_scaf_3112	Mikado_loci	exon	15339	16894	.	+	.	ID=BruzV2.3112G6.1.exon6;Parent=BruzV2.3112G6.1
Bruz_scaf_3112	Mikado_loci	CDS	17142	17354	.	+	0	ID=BruzV2.3112G6.1.CDS7;Parent=BruzV2.3112G6.1
Bruz_scaf_3112	Mikado_loci	exon	17142	17354	.	+	.	ID=BruzV2.3112G6.1.exon7;Parent=BruzV2.3112G6.1
Bruz_scaf_3112	Mikado_loci	CDS	17886	20045	.	+	0	ID=BruzV2.3112G6.1.CDS8;Parent=BruzV2.3112G6.1
Bruz_scaf_3112	Mikado_loci	exon	17886	20045	.	+	.	ID=BruzV2.3112G6.1.exon8;Parent=BruzV2.3112G6.1
Bruz_scaf_3112	Mikado_loci	CDS	20345	20454	.	+	0	ID=BruzV2.3112G6.1.CDS9;Parent=BruzV2.3112G6.1
Bruz_scaf_3112	Mikado_loci	exon	20345	20454	.	+	.	ID=BruzV2.3112G6.1.exon9;Parent=BruzV2.3112G6.1
Bruz_scaf_3112	Mikado_loci	CDS	20574	20946	.	+	1	ID=BruzV2.3112G6.1.CDS10;Parent=BruzV2.3112G6.1
Bruz_scaf_3112	Mikado_loci	exon	20574	20946	.	+	.	ID=BruzV2.3112G6.1.exon10;Parent=BruzV2.3112G6.1
Bruz_scaf_3112	Mikado_loci	CDS	21681	21998	.	+	0	ID=BruzV2.3112G6.1.CDS11;Parent=BruzV2.3112G6.1
Bruz_scaf_3112	Mikado_loci	exon	21681	21998	.	+	.	ID=BruzV2.3112G6.1.exon11;Parent=BruzV2.3112G6.1
Bruz_scaf_3112	Mikado_loci	CDS	22368	22625	.	+	0	ID=BruzV2.3112G6.1.CDS12;Parent=BruzV2.3112G6.1
Bruz_scaf_3112	Mikado_loci	exon	22368	22625	.	+	.	ID=BruzV2.3112G6.1.exon12;Parent=BruzV2.3112G6.1
Bruz_scaf_3112	Mikado_loci	CDS	23167	24141	.	+	0	ID=BruzV2.3112G6.1.CDS13;Parent=BruzV2.3112G6.1
Bruz_scaf_3112	Mikado_loci	exon	23167	24513	.	+	.	ID=BruzV2.3112G6.1.exon13;Parent=BruzV2.3112G6.1
Bruz_scaf_3112	Mikado_loci	three_prime_UTR	24142	24513	.	+	.	ID=BruzV2.3112G6.1.three_prime_UTR1;Parent=BruzV2.3112G6.1
###
Bruz_scaf_3112	Mikado_loci	superlocus	30546	34575	.	+	.	ID=Mikado_superlocus:Bruz_scaf_3112+:30546-34575;Name=superlocus:Bruz_scaf_3112+:30546-34575
Bruz_scaf_3112	Mikado_loci	gene	31256	34522	19	+	.	ID=BruzV2.3112G8;Name=BruzV2.3112G8;multiexonic=True;superlocus=Mikado_superlocus:Bruz_scaf_3112+:30546-34575
Bruz_scaf_3112	Mikado_loci	mRNA	31256	34522	19	+	.	ID=BruzV2.3112G8.1;Parent=BruzV2.3112G8;Name=BruzV2.3112G8.1;alias=v1_Bruz.3112G8.1;alias=Bruz_scaf_3112.g57.t1;canonical_junctions=1;canonical_number=1;canonical_proportion=1.0;primary=True
Bruz_scaf_3112	Mikado_loci	exon	31256	32175	.	+	.	ID=BruzV2.3112G8.1.exon1;Parent=BruzV2.3112G8.1
Bruz_scaf_3112	Mikado_loci	five_prime_UTR	31256	31369	.	+	.	ID=BruzV2.3112G8.1.five_prime_UTR1;Parent=BruzV2.3112G8.1
Bruz_scaf_3112	Mikado_loci	CDS	31370	32175	.	+	0	ID=BruzV2.3112G8.1.CDS1;Parent=BruzV2.3112G8.1
Bruz_scaf_3112	Mikado_loci	CDS	32282	34280	.	+	1	ID=BruzV2.3112G8.1.CDS2;Parent=BruzV2.3112G8.1
Bruz_scaf_3112	Mikado_loci	exon	32282	34522	.	+	.	ID=BruzV2.3112G8.1.exon2;Parent=BruzV2.3112G8.1
Bruz_scaf_3112	Mikado_loci	three_prime_UTR	34281	34522	.	+	.	ID=BruzV2.3112G8.1.three_prime_UTR1;Parent=BruzV2.3112G8.1
###
Bruz_scaf_3112	Mikado_loci	superlocus	35863	41803	.	-	.	ID=Mikado_superlocus:Bruz_scaf_3112-:35863-41803;Name=superlocus:Bruz_scaf_3112-:35863-41803
Bruz_scaf_3112	Mikado_loci	gene	36197	41355	21	-	.	ID=BruzV2.3112G10;Name=BruzV2.3112G10;multiexonic=True;superlocus=Mikado_superlocus:Bruz_scaf_3112-:35863-41803
Bruz_scaf_3112	Mikado_loci	mRNA	36197	41355	21	-	.	ID=BruzV2.3112G10.1;Parent=BruzV2.3112G10;Name=BruzV2.3112G10.1;alias=v1_Bruz.3112G10.1;alias=Bruz_scaf_3112.g58.t1;canonical_junctions=1,2,3,4,5,6;canonical_number=6;canonical_proportion=1.0;primary=True
Bruz_scaf_3112	Mikado_loci	exon	36197	37470	.	-	.	ID=BruzV2.3112G10.1.exon1;Parent=BruzV2.3112G10.1
Bruz_scaf_3112	Mikado_loci	three_prime_UTR	36197	36861	.	-	.	ID=BruzV2.3112G10.1.three_prime_UTR1;Parent=BruzV2.3112G10.1
Bruz_scaf_3112	Mikado_loci	CDS	36862	37470	.	-	0	ID=BruzV2.3112G10.1.CDS1;Parent=BruzV2.3112G10.1
Bruz_scaf_3112	Mikado_loci	CDS	37566	37733	.	-	0	ID=BruzV2.3112G10.1.CDS2;Parent=BruzV2.3112G10.1
Bruz_scaf_3112	Mikado_loci	exon	37566	37733	.	-	.	ID=BruzV2.3112G10.1.exon2;Parent=BruzV2.3112G10.1
Bruz_scaf_3112	Mikado_loci	CDS	37845	37963	.	-	2	ID=BruzV2.3112G10.1.CDS3;Parent=BruzV2.3112G10.1
Bruz_scaf_3112	Mikado_loci	exon	37845	37963	.	-	.	ID=BruzV2.3112G10.1.exon3;Parent=BruzV2.3112G10.1
Bruz_scaf_3112	Mikado_loci	CDS	38389	38491	.	-	0	ID=BruzV2.3112G10.1.CDS4;Parent=BruzV2.3112G10.1
Bruz_scaf_3112	Mikado_loci	exon	38389	38491	.	-	.	ID=BruzV2.3112G10.1.exon4;Parent=BruzV2.3112G10.1
Bruz_scaf_3112	Mikado_loci	CDS	39372	39644	.	-	0	ID=BruzV2.3112G10.1.CDS5;Parent=BruzV2.3112G10.1
Bruz_scaf_3112	Mikado_loci	exon	39372	39644	.	-	.	ID=BruzV2.3112G10.1.exon5;Parent=BruzV2.3112G10.1
Bruz_scaf_3112	Mikado_loci	CDS	39788	39979	.	-	0	ID=BruzV2.3112G10.1.CDS6;Parent=BruzV2.3112G10.1
Bruz_scaf_3112	Mikado_loci	exon	39788	39979	.	-	.	ID=BruzV2.3112G10.1.exon6;Parent=BruzV2.3112G10.1
Bruz_scaf_3112	Mikado_loci	CDS	41299	41322	.	-	0	ID=BruzV2.3112G10.1.CDS7;Parent=BruzV2.3112G10.1
Bruz_scaf_3112	Mikado_loci	exon	41299	41355	.	-	.	ID=BruzV2.3112G10.1.exon7;Parent=BruzV2.3112G10.1
Bruz_scaf_3112	Mikado_loci	five_prime_UTR	41323	41355	.	-	.	ID=BruzV2.3112G10.1.five_prime_UTR1;Parent=BruzV2.3112G10.1
###
Bruz_scaf_31120	Mikado_loci	superlocus	1146	2890	.	+	.	ID=Mikado_superlocus:Bruz_scaf_31120+:1146-2890;Name=superlocus:Bruz_scaf_31120+:1146-2890
Bruz_scaf_31120	Mikado_loci	gene	1156	2789	19	+	.	ID=BruzV2.31120G2;Name=BruzV2.31120G2;multiexonic=True;superlocus=Mikado_superlocus:Bruz_scaf_31120+:1146-2890
Bruz_scaf_31120	Mikado_loci	mRNA	1156	2789	19	+	.	ID=BruzV2.31120G2.1;Parent=BruzV2.31120G2;Name=BruzV2.31120G2.1;alias=v1_Bruz.31120G4.1;alias=Bruz_scaf_31120.g37.t2;canonical_junctions=1,2;canonical_number=2;canonical_proportion=1.0;primary=True
Bruz_scaf_31120	Mikado_loci	CDS	1156	1309	.	+	0	ID=BruzV2.31120G2.1.CDS1;Parent=BruzV2.31120G2.1
Bruz_scaf_31120	Mikado_loci	exon	1156	1309	.	+	.	ID=BruzV2.31120G2.1.exon1;Parent=BruzV2.31120G2.1
Bruz_scaf_31120	Mikado_loci	CDS	1398	1491	.	+	2	ID=BruzV2.31120G2.1.CDS2;Parent=BruzV2.31120G2.1
Bruz_scaf_31120	Mikado_loci	exon	1398	1491	.	+	.	ID=BruzV2.31120G2.1.exon2;Parent=BruzV2.31120G2.1
Bruz_scaf_31120	Mikado_loci	CDS	1664	2480	.	+	1	ID=BruzV2.31120G2.1.CDS3;Parent=BruzV2.31120G2.1
Bruz_scaf_31120	Mikado_loci	exon	1664	2789	.	+	.	ID=BruzV2.31120G2.1.exon3;Parent=BruzV2.31120G2.1
Bruz_scaf_31120	Mikado_loci	three_prime_UTR	2481	2789	.	+	.	ID=BruzV2.31120G2.1.three_prime_UTR1;Parent=BruzV2.31120G2.1
###
Bruz_scaf_31123	Mikado_loci	superlocus	596	1280	.	+	.	ID=Mikado_superlocus:Bruz_scaf_31123+:596-1280;Name=superlocus:Bruz_scaf_31123+:596-1280
Bruz_scaf_31123	Mikado_loci	ncRNA_gene	596	1280	16	+	.	ID=BruzV2.31123G2;Name=BruzV2.31123G2;multiexonic=True;superlocus=Mikado_superlocus:Bruz_scaf_31123+:596-1280
Bruz_scaf_31123	Mikado_loci	ncRNA	596	1280	16	+	.	ID=BruzV2.31123G2.1;Parent=BruzV2.31123G2;Name=v1_Bruz.31123G2.1;alias=v1_Bruz.31123G2.1;alias=Bruz_scaf_31123.g38.t1;canonical_junctions=1;canonical_number=1;canonical_proportion=1.0;primary=True
Bruz_scaf_31123	Mikado_loci	exon	596	724	.	+	.	ID=BruzV2.31123G2.1.exon1;Parent=BruzV2.31123G2.1
Bruz_scaf_31123	Mikado_loci	exon	848	1280	.	+	.	ID=BruzV2.31123G2.1.exon2;Parent=BruzV2.31123G2.1
###
Bruz_scaf_31139	Mikado_loci	superlocus	2394	3399	.	+	.	ID=Mikado_superlocus:Bruz_scaf_31139+:2394-3399;Name=superlocus:Bruz_scaf_31139+:2394-3399
Bruz_scaf_31139	Mikado_loci	gene	2394	3399	18	+	.	ID=BruzV2.31139G2;Name=BruzV2.31139G2;multiexonic=False;superlocus=Mikado_superlocus:Bruz_scaf_31139+:2394-3399
Bruz_scaf_31139	Mikado_loci	mRNA	2394	3399	18	+	.	ID=BruzV2.31139G2.1;Parent=BruzV2.31139G2;Name=BruzV2.31139G2.1;alias=st_MSTRG.34491.1;primary=True
Bruz_scaf_31139	Mikado_loci	exon	2394	3399	.	+	.	ID=BruzV2.31139G2.1.exon1;Parent=BruzV2.31139G2.1
Bruz_scaf_31139	Mikado_loci	five_prime_UTR	2394	3049	.	+	.	ID=BruzV2.31139G2.1.five_prime_UTR1;Parent=BruzV2.31139G2.1
Bruz_scaf_31139	Mikado_loci	CDS	3050	3397	.	+	0	ID=BruzV2.31139G2.1.CDS1;Parent=BruzV2.31139G2.1
Bruz_scaf_31139	Mikado_loci	three_prime_UTR	3398	3399	.	+	.	ID=BruzV2.31139G2.1.three_prime_UTR1;Parent=BruzV2.31139G2.1
###
Bruz_scaf_31139	Mikado_loci	superlocus	1	458	.	-	.	ID=Mikado_superlocus:Bruz_scaf_31139-:1-458;Name=superlocus:Bruz_scaf_31139-:1-458
Bruz_scaf_31139	Mikado_loci	gene	1	458	17	-	.	ID=BruzV2.31139G4;Name=BruzV2.31139G4;multiexonic=False;superlocus=Mikado_superlocus:Bruz_scaf_31139-:1-458
Bruz_scaf_31139	Mikado_loci	mRNA	1	458	17	-	.	ID=BruzV2.31139G4.1;Parent=BruzV2.31139G4;Name=BruzV2.31139G4.1;alias=v1_Bruz.31139G2.1;alias=MSTRG.33048.1;primary=True
Bruz_scaf_31139	Mikado_loci	CDS	1	456	.	-	0	ID=BruzV2.31139G4.1.CDS1;Parent=BruzV2.31139G4.1
Bruz_scaf_31139	Mikado_loci	exon	1	458	.	-	.	ID=BruzV2.31139G4.1.exon1;Parent=BruzV2.31139G4.1
Bruz_scaf_31139	Mikado_loci	five_prime_UTR	457	458	.	-	.	ID=BruzV2.31139G4.1.five_prime_UTR1;Parent=BruzV2.31139G4.1
###
Bruz_scaf_3114	Mikado_loci	superlocus	2816	5293	.	+	.	ID=Mikado_superlocus:Bruz_scaf_3114+:2816-5293;Name=superlocus:Bruz_scaf_3114+:2816-5293
Bruz_scaf_3114	Mikado_loci	gene	2816	5293	20	+	.	ID=BruzV2.3114G2;Name=BruzV2.3114G2;multiexonic=True;superlocus=Mikado_superlocus:Bruz_scaf_3114+:2816-5293
Bruz_scaf_3114	Mikado_loci	mRNA	2816	5293	20	+	.	ID=BruzV2.3114G2.1;Parent=BruzV2.3114G2;Name=BruzV2.3114G2.1;alias=v1_Bruz.3114G2.1;alias=Bruz_scaf_3114.g59.t1;canonical_junctions=1,2;canonical_number=2;canonical_proportion=1.0;primary=True
Bruz_scaf_3114	Mikado_loci	exon	2816	3566	.	+	.	ID=BruzV2.3114G2.1.exon1;Parent=BruzV2.3114G2.1
Bruz_scaf_3114	Mikado_loci	five_prime_UTR	2816	3551	.	+	.	ID=BruzV2.3114G2.1.five_prime_UTR1;Parent=BruzV2.3114G2.1
Bruz_scaf_3114	Mikado_loci	CDS	3552	3566	.	+	0	ID=BruzV2.3114G2.1.CDS1;Parent=BruzV2.3114G2.1
Bruz_scaf_3114	Mikado_loci	CDS	3867	3959	.	+	0	ID=BruzV2.3114G2.1.CDS2;Parent=BruzV2.3114G2.1
Bruz_scaf_3114	Mikado_loci	exon	3867	3959	.	+	.	ID=BruzV2.3114G2.1.exon2;Parent=BruzV2.3114G2.1
Bruz_scaf_3114	Mikado_loci	CDS	4091	5062	.	+	0	ID=BruzV2.3114G2.1.CDS3;Parent=BruzV2.3114G2.1
Bruz_scaf_3114	Mikado_loci	exon	4091	5293	.	+	.	ID=BruzV2.3114G2.1.exon3;Parent=BruzV2.3114G2.1
Bruz_scaf_3114	Mikado_loci	three_prime_UTR	5063	5293	.	+	.	ID=BruzV2.3114G2.1.three_prime_UTR1;Parent=BruzV2.3114G2.1
###
Bruz_scaf_3114	Mikado_loci	superlocus	9866	12774	.	+	.	ID=Mikado_superlocus:Bruz_scaf_3114+:9866-12774;Name=superlocus:Bruz_scaf_3114+:9866-12774
Bruz_scaf_3114	Mikado_loci	gene	9866	12774	18	+	.	ID=BruzV2.3114G4;Name=BruzV2.3114G4;multiexonic=False;superlocus=Mikado_superlocus:Bruz_scaf_3114+:9866-12774
Bruz_scaf_3114	Mikado_loci	mRNA	9866	12774	18	+	.	ID=BruzV2.3114G4.1;Parent=BruzV2.3114G4;Name=BruzV2.3114G4.1;alias=st_MSTRG.34492.1;primary=True
Bruz_scaf_3114	Mikado_loci	exon	9866	12774	.	+	.	ID=BruzV2.3114G4.1.exon1;Parent=BruzV2.3114G4.1
Bruz_scaf_3114	Mikado_loci	five_prime_UTR	9866	9975	.	+	.	ID=BruzV2.3114G4.1.five_prime_UTR1;Parent=BruzV2.3114G4.1
Bruz_scaf_3114	Mikado_loci	CDS	9976	12486	.	+	0	ID=BruzV2.3114G4.1.CDS1;Parent=BruzV2.3114G4.1
Bruz_scaf_3114	Mikado_loci	three_prime_UTR	12487	12774	.	+	.	ID=BruzV2.3114G4.1.three_prime_UTR1;Parent=BruzV2.3114G4.1
###
Bruz_scaf_3114	Mikado_loci	superlocus	18666	21271	.	+	.	ID=Mikado_superlocus:Bruz_scaf_3114+:18666-21271;Name=superlocus:Bruz_scaf_3114+:18666-21271
Bruz_scaf_3114	Mikado_loci	gene	18666	21271	18	+	.	ID=BruzV2.3114G6;Name=BruzV2.3114G6;multiexonic=False;superlocus=Mikado_superlocus:Bruz_scaf_3114+:18666-21271
Bruz_scaf_3114	Mikado_loci	mRNA	18666	21271	18	+	.	ID=BruzV2.3114G6.1;Parent=BruzV2.3114G6;Name=BruzV2.3114G6.1;alias=st_MSTRG.34493.1;primary=True
Bruz_scaf_3114	Mikado_loci	exon	18666	21271	.	+	.	ID=BruzV2.3114G6.1.exon1;Parent=BruzV2.3114G6.1
Bruz_scaf_3114	Mikado_loci	five_prime_UTR	18666	18706	.	+	.	ID=BruzV2.3114G6.1.five_prime_UTR1;Parent=BruzV2.3114G6.1
Bruz_scaf_3114	Mikado_loci	CDS	18707	21202	.	+	0	ID=BruzV2.3114G6.1.CDS1;Parent=BruzV2.3114G6.1
Bruz_scaf_3114	Mikado_loci	three_prime_UTR	21203	21271	.	+	.	ID=BruzV2.3114G6.1.three_prime_UTR1;Parent=BruzV2.3114G6.1
###
Bruz_scaf_3114	Mikado_loci	superlocus	22486	25051	.	+	.	ID=Mikado_superlocus:Bruz_scaf_3114+:22486-25051;Name=superlocus:Bruz_scaf_3114+:22486-25051
Bruz_scaf_3114	Mikado_loci	gene	22486	25051	19	+	.	ID=BruzV2.3114G8;Name=BruzV2.3114G8;multiexonic=False;superlocus=Mikado_superlocus:Bruz_scaf_3114+:22486-25051
Bruz_scaf_3114	Mikado_loci	mRNA	22486	25051	19	+	.	ID=BruzV2.3114G8.1;Parent=BruzV2.3114G8;Name=BruzV2.3114G8.1;alias=v1_Bruz.3114G8.1;alias=Bruz_scaf_3114.g62.t1;primary=True
Bruz_scaf_3114	Mikado_loci	exon	22486	25051	.	+	.	ID=BruzV2.3114G8.1.exon1;Parent=BruzV2.3114G8.1
Bruz_scaf_3114	Mikado_loci	five_prime_UTR	22486	22530	.	+	.	ID=BruzV2.3114G8.1.five_prime_UTR1;Parent=BruzV2.3114G8.1
Bruz_scaf_3114	Mikado_loci	CDS	22531	24969	.	+	0	ID=BruzV2.3114G8.1.CDS1;Parent=BruzV2.3114G8.1
Bruz_scaf_3114	Mikado_loci	three_prime_UTR	24970	25051	.	+	.	ID=BruzV2.3114G8.1.three_prime_UTR1;Parent=BruzV2.3114G8.1
###
Bruz_scaf_3114	Mikado_loci	superlocus	38528	39007	.	-	.	ID=Mikado_superlocus:Bruz_scaf_3114-:38528-39007;Name=superlocus:Bruz_scaf_3114-:38528-39007
Bruz_scaf_3114	Mikado_loci	gene	38528	39007	16	-	.	ID=BruzV2.3114G10;Name=BruzV2.3114G10;multiexonic=False;superlocus=Mikado_superlocus:Bruz_scaf_3114-:38528-39007
Bruz_scaf_3114	Mikado_loci	mRNA	38528	39007	16	-	.	ID=BruzV2.3114G10.1;Parent=BruzV2.3114G10;Name=BruzV2.3114G10.1;alias=st_MSTRG.34495.1;primary=True
Bruz_scaf_3114	Mikado_loci	CDS	38528	38917	.	-	0	ID=BruzV2.3114G10.1.CDS1;Parent=BruzV2.3114G10.1
Bruz_scaf_3114	Mikado_loci	exon	38528	39007	.	-	.	ID=BruzV2.3114G10.1.exon1;Parent=BruzV2.3114G10.1
Bruz_scaf_3114	Mikado_loci	five_prime_UTR	38918	39007	.	-	.	ID=BruzV2.3114G10.1.five_prime_UTR1;Parent=BruzV2.3114G10.1
###
Bruz_scaf_31142	Mikado_loci	superlocus	2090	2420	.	+	.	ID=Mikado_superlocus:Bruz_scaf_31142+:2090-2420;Name=superlocus:Bruz_scaf_31142+:2090-2420
Bruz_scaf_31142	Mikado_loci	gene	2090	2420	17	+	.	ID=BruzV2.31142G2;Name=BruzV2.31142G2;multiexonic=False;superlocus=Mikado_superlocus:Bruz_scaf_31142+:2090-2420
Bruz_scaf_31142	Mikado_loci	mRNA	2090	2420	17	+	.	ID=BruzV2.31142G2.1;Parent=BruzV2.31142G2;Name=BruzV2.31142G2.1;alias=st_MSTRG.34499.1;primary=True
Bruz_scaf_31142	Mikado_loci	CDS	2090	2419	.	+	0	ID=BruzV2.31142G2.1.CDS1;Parent=BruzV2.31142G2.1
Bruz_scaf_31142	Mikado_loci	exon	2090	2420	.	+	.	ID=BruzV2.31142G2.1.exon1;Parent=BruzV2.31142G2.1
Bruz_scaf_31142	Mikado_loci	three_prime_UTR	2420	2420	.	+	.	ID=BruzV2.31142G2.1.three_prime_UTR1;Parent=BruzV2.31142G2.1
###
Bruz_scaf_3115	Mikado_loci	superlocus	13576	18975	.	-	.	ID=Mikado_superlocus:Bruz_scaf_3115-:13576-18975;Name=superlocus:Bruz_scaf_3115-:13576-18975
Bruz_scaf_3115	Mikado_loci	gene	14487	18975	20	-	.	ID=BruzV2.3115G2;Name=BruzV2.3115G2;multiexonic=True;superlocus=Mikado_superlocus:Bruz_scaf_3115-:13576-18975
Bruz_scaf_3115	Mikado_loci	mRNA	14487	18975	20	-	.	ID=BruzV2.3115G2.1;Parent=BruzV2.3115G2;Name=BruzV2.3115G2.1;alias=v1_Bruz.3115G2.1;alias=Bruz_scaf_3115.g63.t1;canonical_junctions=1,2,3,4,5,6,7,8,9,10,11,12;canonical_number=12;canonical_proportion=1.0;primary=True
Bruz_scaf_3115	Mikado_loci	exon	14487	14907	.	-	.	ID=BruzV2.3115G2.1.exon1;Parent=BruzV2.3115G2.1
Bruz_scaf_3115	Mikado_loci	three_prime_UTR	14487	14772	.	-	.	ID=BruzV2.3115G2.1.three_prime_UTR1;Parent=BruzV2.3115G2.1
Bruz_scaf_3115	Mikado_loci	CDS	14773	14907	.	-	0	ID=BruzV2.3115G2.1.CDS1;Parent=BruzV2.3115G2.1
Bruz_scaf_3115	Mikado_loci	CDS	15299	15436	.	-	0	ID=BruzV2.3115G2.1.CDS2;Parent=BruzV2.3115G2.1
Bruz_scaf_3115	Mikado_loci	exon	15299	15436	.	-	.	ID=BruzV2.3115G2.1.exon2;Parent=BruzV2.3115G2.1
Bruz_scaf_3115	Mikado_loci	CDS	15528	15626	.	-	0	ID=BruzV2.3115G2.1.CDS3;Parent=BruzV2.3115G2.1
Bruz_scaf_3115	Mikado_loci	exon	15528	15626	.	-	.	ID=BruzV2.3115G2.1.exon3;Parent=BruzV2.3115G2.1
Bruz_scaf_3115	Mikado_loci	CDS	15927	16007	.	-	0	ID=BruzV2.3115G2.1.CDS4;Parent=BruzV2.3115G2.1
Bruz_scaf_3115	Mikado_loci	exon	15927	16007	.	-	.	ID=BruzV2.3115G2.1.exon4;Parent=BruzV2.3115G2.1
Bruz_scaf_3115	Mikado_loci	CDS	16136	16198	.	-	0	ID=BruzV2.3115G2.1.CDS5;Parent=BruzV2.3115G2.1
Bruz_scaf_3115	Mikado_loci	exon	16136	16198	.	-	.	ID=BruzV2.3115G2.1.exon5;Parent=BruzV2.3115G2.1
Bruz_scaf_3115	Mikado_loci	CDS	16309	16356	.	-	0	ID=BruzV2.3115G2.1.CDS6;Parent=BruzV2.3115G2.1
Bruz_scaf_3115	Mikado_loci	exon	16309	16356	.	-	.	ID=BruzV2.3115G2.1.exon6;Parent=BruzV2.3115G2.1
Bruz_scaf_3115	Mikado_loci	CDS	16528	16905	.	-	0	ID=BruzV2.3115G2.1.CDS7;Parent=BruzV2.3115G2.1
Bruz_scaf_3115	Mikado_loci	exon	16528	16905	.	-	.	ID=BruzV2.3115G2.1.exon7;Parent=BruzV2.3115G2.1
Bruz_scaf_3115	Mikado_loci	CDS	16983	17084	.	-	0	ID=BruzV2.3115G2.1.CDS8;Parent=BruzV2.3115G2.1
Bruz_scaf_3115	Mikado_loci	exon	16983	17084	.	-	.	ID=BruzV2.3115G2.1.exon8;Parent=BruzV2.3115G2.1
Bruz_scaf_3115	Mikado_loci	CDS	17667	17791	.	-	2	ID=BruzV2.3115G2.1.CDS9;Parent=BruzV2.3115G2.1
Bruz_scaf_3115	Mikado_loci	exon	17667	17791	.	-	.	ID=BruzV2.3115G2.1.exon9;Parent=BruzV2.3115G2.1
Bruz_scaf_3115	Mikado_loci	CDS	17877	17943	.	-	0	ID=BruzV2.3115G2.1.CDS10;Parent=BruzV2.3115G2.1
Bruz_scaf_3115	Mikado_loci	exon	17877	17943	.	-	.	ID=BruzV2.3115G2.1.exon10;Parent=BruzV2.3115G2.1
Bruz_scaf_3115	Mikado_loci	CDS	18041	18100	.	-	0	ID=BruzV2.3115G2.1.CDS11;Parent=BruzV2.3115G2.1
Bruz_scaf_3115	Mikado_loci	exon	18041	18100	.	-	.	ID=BruzV2.3115G2.1.exon11;Parent=BruzV2.3115G2.1
Bruz_scaf_3115	Mikado_loci	CDS	18183	18261	.	-	1	ID=BruzV2.3115G2.1.CDS12;Parent=BruzV2.3115G2.1
Bruz_scaf_3115	Mikado_loci	exon	18183	18261	.	-	.	ID=BruzV2.3115G2.1.exon12;Parent=BruzV2.3115G2.1
Bruz_scaf_3115	Mikado_loci	CDS	18631	18740	.	-	0	ID=BruzV2.3115G2.1.CDS13;Parent=BruzV2.3115G2.1
Bruz_scaf_3115	Mikado_loci	exon	18631	18975	.	-	.	ID=BruzV2.3115G2.1.exon13;Parent=BruzV2.3115G2.1
Bruz_scaf_3115	Mikado_loci	five_prime_UTR	18741	18975	.	-	.	ID=BruzV2.3115G2.1.five_prime_UTR1;Parent=BruzV2.3115G2.1
###
Bruz_scaf_3115	Mikado_loci	superlocus	27674	30575	.	-	.	ID=Mikado_superlocus:Bruz_scaf_3115-:27674-30575;Name=superlocus:Bruz_scaf_3115-:27674-30575
Bruz_scaf_3115	Mikado_loci	gene	27674	28525	19	-	.	ID=BruzV2.3115G4;Name=BruzV2.3115G4;multiexonic=False;superlocus=Mikado_superlocus:Bruz_scaf_3115-:27674-30575
Bruz_scaf_3115	Mikado_loci	mRNA	27674	28525	19	-	.	ID=BruzV2.3115G4.1;Parent=BruzV2.3115G4;Name=BruzV2.3115G4.1;alias=v1_Bruz.3115G10.1;alias=Bruz_scaf_3115.g64.t1;primary=True
Bruz_scaf_3115	Mikado_loci	exon	27674	28525	.	-	.	ID=BruzV2.3115G4.1.exon1;Parent=BruzV2.3115G4.1
Bruz_scaf_3115	Mikado_loci	three_prime_UTR	27674	28001	.	-	.	ID=BruzV2.3115G4.1.three_prime_UTR1;Parent=BruzV2.3115G4.1
Bruz_scaf_3115	Mikado_loci	CDS	28002	28469	.	-	0	ID=BruzV2.3115G4.1.CDS1;Parent=BruzV2.3115G4.1
Bruz_scaf_3115	Mikado_loci	five_prime_UTR	28470	28525	.	-	.	ID=BruzV2.3115G4.1.five_prime_UTR1;Parent=BruzV2.3115G4.1
Bruz_scaf_3115	Mikado_loci	gene	29029	30575	20	-	.	ID=BruzV2.3115G6;Name=BruzV2.3115G6;multiexonic=True;superlocus=Mikado_superlocus:Bruz_scaf_3115-:27674-30575
Bruz_scaf_3115	Mikado_loci	mRNA	29029	30575	20	-	.	ID=BruzV2.3115G6.1;Parent=BruzV2.3115G6;Name=BruzV2.3115G6.1;alias=v1_Bruz.3115G12.1;alias=Bruz_scaf_3115.g65.t2;canonical_junctions=2,3;canonical_number=2;canonical_proportion=0.6666666666666666;primary=True
Bruz_scaf_3115	Mikado_loci	exon	29029	29081	.	-	.	ID=BruzV2.3115G6.1.exon1;Parent=BruzV2.3115G6.1
Bruz_scaf_3115	Mikado_loci	three_prime_UTR	29029	29048	.	-	.	ID=BruzV2.3115G6.1.three_prime_UTR1;Parent=BruzV2.3115G6.1
Bruz_scaf_3115	Mikado_loci	CDS	29049	29081	.	-	0	ID=BruzV2.3115G6.1.CDS1;Parent=BruzV2.3115G6.1
Bruz_scaf_3115	Mikado_loci	CDS	29249	29773	.	-	0	ID=BruzV2.3115G6.1.CDS2;Parent=BruzV2.3115G6.1
Bruz_scaf_3115	Mikado_loci	exon	29249	29773	.	-	.	ID=BruzV2.3115G6.1.exon2;Parent=BruzV2.3115G6.1
Bruz_scaf_3115	Mikado_loci	CDS	29879	30096	.	-	2	ID=BruzV2.3115G6.1.CDS3;Parent=BruzV2.3115G6.1
Bruz_scaf_3115	Mikado_loci	exon	29879	30096	.	-	.	ID=BruzV2.3115G6.1.exon3;Parent=BruzV2.3115G6.1
Bruz_scaf_3115	Mikado_loci	CDS	30237	30369	.	-	0	ID=BruzV2.3115G6.1.CDS4;Parent=BruzV2.3115G6.1
Bruz_scaf_3115	Mikado_loci	exon	30237	30575	.	-	.	ID=BruzV2.3115G6.1.exon4;Parent=BruzV2.3115G6.1
Bruz_scaf_3115	Mikado_loci	five_prime_UTR	30370	30575	.	-	.	ID=BruzV2.3115G6.1.five_prime_UTR1;Parent=BruzV2.3115G6.1
###
Bruz_scaf_3115	Mikado_loci	superlocus	38370	41398	.	-	.	ID=Mikado_superlocus:Bruz_scaf_3115-:38370-41398;Name=superlocus:Bruz_scaf_3115-:38370-41398
Bruz_scaf_3115	Mikado_loci	gene	38437	41385	19	-	.	ID=BruzV2.3115G8;Name=BruzV2.3115G8;multiexonic=True;superlocus=Mikado_superlocus:Bruz_scaf_3115-:38370-41398
Bruz_scaf_3115	Mikado_loci	mRNA	38437	41385	19	-	.	ID=BruzV2.3115G8.1;Parent=BruzV2.3115G8;Name=BruzV2.3115G8.1;alias=v1_Bruz.3115G14.1;alias=Bruz_scaf_3115.g66.t1;canonical_junctions=1;canonical_number=1;canonical_proportion=1.0;primary=True
Bruz_scaf_3115	Mikado_loci	exon	38437	39285	.	-	.	ID=BruzV2.3115G8.1.exon1;Parent=BruzV2.3115G8.1
Bruz_scaf_3115	Mikado_loci	three_prime_UTR	38437	38802	.	-	.	ID=BruzV2.3115G8.1.three_prime_UTR1;Parent=BruzV2.3115G8.1
Bruz_scaf_3115	Mikado_loci	CDS	38803	39285	.	-	0	ID=BruzV2.3115G8.1.CDS1;Parent=BruzV2.3115G8.1
Bruz_scaf_3115	Mikado_loci	CDS	40809	41384	.	-	0	ID=BruzV2.3115G8.1.CDS2;Parent=BruzV2.3115G8.1
Bruz_scaf_3115	Mikado_loci	exon	40809	41385	.	-	.	ID=BruzV2.3115G8.1.exon2;Parent=BruzV2.3115G8.1
Bruz_scaf_3115	Mikado_loci	five_prime_UTR	41385	41385	.	-	.	ID=BruzV2.3115G8.1.five_prime_UTR1;Parent=BruzV2.3115G8.1
###
Bruz_scaf_31155	Mikado_loci	superlocus	1772	2999	.	-	.	ID=Mikado_superlocus:Bruz_scaf_31155-:1772-2999;Name=superlocus:Bruz_scaf_31155-:1772-2999
Bruz_scaf_31155	Mikado_loci	gene	1842	2895	18	-	.	ID=BruzV2.31155G2;Name=BruzV2.31155G2;multiexonic=True;superlocus=Mikado_superlocus:Bruz_scaf_31155-:1772-2999
Bruz_scaf_31155	Mikado_loci	mRNA	1842	2895	18	-	.	ID=BruzV2.31155G2.1;Parent=BruzV2.31155G2;Name=BruzV2.31155G2.1;alias=v1_Bruz.31155G2.1;alias=Bruz_scaf_31155.g40.t1;canonical_junctions=1;canonical_number=1;canonical_proportion=1.0;primary=True
Bruz_scaf_31155	Mikado_loci	exon	1842	2212	.	-	.	ID=BruzV2.31155G2.1.exon1;Parent=BruzV2.31155G2.1
Bruz_scaf_31155	Mikado_loci	three_prime_UTR	1842	1909	.	-	.	ID=BruzV2.31155G2.1.three_prime_UTR1;Parent=BruzV2.31155G2.1
Bruz_scaf_31155	Mikado_loci	CDS	1910	2212	.	-	0	ID=BruzV2.31155G2.1.CDS1;Parent=BruzV2.31155G2.1
Bruz_scaf_31155	Mikado_loci	CDS	2413	2895	.	-	0	ID=BruzV2.31155G2.1.CDS2;Parent=BruzV2.31155G2.1
Bruz_scaf_31155	Mikado_loci	exon	2413	2895	.	-	.	ID=BruzV2.31155G2.1.exon2;Parent=BruzV2.31155G2.1
###
Bruz_scaf_31156	Mikado_loci	superlocus	716	3326	.	+	.	ID=Mikado_superlocus:Bruz_scaf_31156+:716-3326;Name=superlocus:Bruz_scaf_31156+:716-3326
Bruz_scaf_31156	Mikado_loci	gene	716	3326	20	+	.	ID=BruzV2.31156G2;Name=BruzV2.31156G2;multiexonic=True;superlocus=Mikado_superlocus:Bruz_scaf_31156+:716-3326
Bruz_scaf_31156	Mikado_loci	mRNA	716	3326	20	+	.	ID=BruzV2.31156G2.1;Parent=BruzV2.31156G2;Name=BruzV2.31156G2.1;alias=v1_Bruz.31156G2.1;alias=Bruz_scaf_31156.g41.t1;canonical_junctions=1,2,3,4;canonical_number=4;canonical_proportion=1.0;primary=True
Bruz_scaf_31156	Mikado_loci	exon	716	1050	.	+	.	ID=BruzV2.31156G2.1.exon1;Parent=BruzV2.31156G2.1
Bruz_scaf_31156	Mikado_loci	five_prime_UTR	716	1044	.	+	.	ID=BruzV2.31156G2.1.five_prime_UTR1;Parent=BruzV2.31156G2.1
Bruz_scaf_31156	Mikado_loci	CDS	1045	1050	.	+	0	ID=BruzV2.31156G2.1.CDS1;Parent=BruzV2.31156G2.1
Bruz_scaf_31156	Mikado_loci	CDS	2214	2399	.	+	0	ID=BruzV2.31156G2.1.CDS2;Parent=BruzV2.31156G2.1
Bruz_scaf_31156	Mikado_loci	exon	2214	2399	.	+	.	ID=BruzV2.31156G2.1.exon2;Parent=BruzV2.31156G2.1
Bruz_scaf_31156	Mikado_loci	CDS	2522	2611	.	+	0	ID=BruzV2.31156G2.1.CDS3;Parent=BruzV2.31156G2.1
Bruz_scaf_31156	Mikado_loci	exon	2522	2611	.	+	.	ID=BruzV2.31156G2.1.exon3;Parent=BruzV2.31156G2.1
Bruz_scaf_31156	Mikado_loci	CDS	2721	2915	.	+	0	ID=BruzV2.31156G2.1.CDS4;Parent=BruzV2.31156G2.1
Bruz_scaf_31156	Mikado_loci	exon	2721	2915	.	+	.	ID=BruzV2.31156G2.1.exon4;Parent=BruzV2.31156G2.1
Bruz_scaf_31156	Mikado_loci	CDS	3104	3109	.	+	0	ID=BruzV2.31156G2.1.CDS5;Parent=BruzV2.31156G2.1
Bruz_scaf_31156	Mikado_loci	exon	3104	3326	.	+	.	ID=BruzV2.31156G2.1.exon5;Parent=BruzV2.31156G2.1
Bruz_scaf_31156	Mikado_loci	three_prime_UTR	3110	3326	.	+	.	ID=BruzV2.31156G2.1.three_prime_UTR1;Parent=BruzV2.31156G2.1
###
Bruz_scaf_3116	Mikado_loci	superlocus	1785	2472	.	+	.	ID=Mikado_superlocus:Bruz_scaf_3116+:1785-2472;Name=superlocus:Bruz_scaf_3116+:1785-2472
Bruz_scaf_3116	Mikado_loci	gene	1785	2472	19	+	.	ID=BruzV2.3116G2;Name=BruzV2.3116G2;multiexonic=False;superlocus=Mikado_superlocus:Bruz_scaf_3116+:1785-2472
Bruz_scaf_3116	Mikado_loci	mRNA	1785	2472	19	+	.	ID=BruzV2.3116G2.1;Parent=BruzV2.3116G2;Name=BruzV2.3116G2.1;alias=v1_Bruz.3116G2.1;alias=MSTRG.33067.1;primary=True
Bruz_scaf_3116	Mikado_loci	exon	1785	2472	.	+	.	ID=BruzV2.3116G2.1.exon1;Parent=BruzV2.3116G2.1
Bruz_scaf_3116	Mikado_loci	five_prime_UTR	1785	1785	.	+	.	ID=BruzV2.3116G2.1.five_prime_UTR1;Parent=BruzV2.3116G2.1
Bruz_scaf_3116	Mikado_loci	CDS	1786	2328	.	+	0	ID=BruzV2.3116G2.1.CDS1;Parent=BruzV2.3116G2.1
Bruz_scaf_3116	Mikado_loci	three_prime_UTR	2329	2472	.	+	.	ID=BruzV2.3116G2.1.three_prime_UTR1;Parent=BruzV2.3116G2.1
###
Bruz_scaf_3116	Mikado_loci	superlocus	22538	30585	.	-	.	ID=Mikado_superlocus:Bruz_scaf_3116-:22538-30585;Name=superlocus:Bruz_scaf_3116-:22538-30585
Bruz_scaf_3116	Mikado_loci	gene	22785	30585	21	-	.	ID=BruzV2.3116G4;Name=BruzV2.3116G4;multiexonic=True;superlocus=Mikado_superlocus:Bruz_scaf_3116-:22538-30585
Bruz_scaf_3116	Mikado_loci	mRNA	22785	30585	21	-	.	ID=BruzV2.3116G4.1;Parent=BruzV2.3116G4;Name=BruzV2.3116G4.1;alias=v1_Bruz.3116G4.1;alias=Bruz_scaf_3116.g67.t1;canonical_junctions=1,2,3,4,5,6,7,8,9,10,11,12,13,14,15,16,17,18,19,20;canonical_number=20;canonical_proportion=1.0;primary=True
Bruz_scaf_3116	Mikado_loci	exon	22785	23276	.	-	.	ID=BruzV2.3116G4.1.exon1;Parent=BruzV2.3116G4.1
Bruz_scaf_3116	Mikado_loci	three_prime_UTR	22785	23006	.	-	.	ID=BruzV2.3116G4.1.three_prime_UTR1;Parent=BruzV2.3116G4.1
Bruz_scaf_3116	Mikado_loci	CDS	23007	23276	.	-	0	ID=BruzV2.3116G4.1.CDS1;Parent=BruzV2.3116G4.1
Bruz_scaf_3116	Mikado_loci	CDS	23419	23673	.	-	0	ID=BruzV2.3116G4.1.CDS2;Parent=BruzV2.3116G4.1
Bruz_scaf_3116	Mikado_loci	exon	23419	23673	.	-	.	ID=BruzV2.3116G4.1.exon2;Parent=BruzV2.3116G4.1
Bruz_scaf_3116	Mikado_loci	CDS	23770	23941	.	-	1	ID=BruzV2.3116G4.1.CDS3;Parent=BruzV2.3116G4.1
Bruz_scaf_3116	Mikado_loci	exon	23770	23941	.	-	.	ID=BruzV2.3116G4.1.exon3;Parent=BruzV2.3116G4.1
Bruz_scaf_3116	Mikado_loci	CDS	24034	24261	.	-	1	ID=BruzV2.3116G4.1.CDS4;Parent=BruzV2.3116G4.1
Bruz_scaf_3116	Mikado_loci	exon	24034	24261	.	-	.	ID=BruzV2.3116G4.1.exon4;Parent=BruzV2.3116G4.1
Bruz_scaf_3116	Mikado_loci	CDS	24371	24504	.	-	0	ID=BruzV2.3116G4.1.CDS5;Parent=BruzV2.3116G4.1
Bruz_scaf_3116	Mikado_loci	exon	24371	24504	.	-	.	ID=BruzV2.3116G4.1.exon5;Parent=BruzV2.3116G4.1
Bruz_scaf_3116	Mikado_loci	CDS	24716	24799	.	-	0	ID=BruzV2.3116G4.1.CDS6;Parent=BruzV2.3116G4.1
Bruz_scaf_3116	Mikado_loci	exon	24716	24799	.	-	.	ID=BruzV2.3116G4.1.exon6;Parent=BruzV2.3116G4.1
Bruz_scaf_3116	Mikado_loci	CDS	25007	25297	.	-	0	ID=BruzV2.3116G4.1.CDS7;Parent=BruzV2.3116G4.1
Bruz_scaf_3116	Mikado_loci	exon	25007	25297	.	-	.	ID=BruzV2.3116G4.1.exon7;Parent=BruzV2.3116G4.1
Bruz_scaf_3116	Mikado_loci	CDS	25385	25717	.	-	0	ID=BruzV2.3116G4.1.CDS8;Parent=BruzV2.3116G4.1
Bruz_scaf_3116	Mikado_loci	exon	25385	25717	.	-	.	ID=BruzV2.3116G4.1.exon8;Parent=BruzV2.3116G4.1
Bruz_scaf_3116	Mikado_loci	CDS	25804	25970	.	-	2	ID=BruzV2.3116G4.1.CDS9;Parent=BruzV2.3116G4.1
Bruz_scaf_3116	Mikado_loci	exon	25804	25970	.	-	.	ID=BruzV2.3116G4.1.exon9;Parent=BruzV2.3116G4.1
Bruz_scaf_3116	Mikado_loci	CDS	26052	26211	.	-	0	ID=BruzV2.3116G4.1.CDS10;Parent=BruzV2.3116G4.1
Bruz_scaf_3116	Mikado_loci	exon	26052	26211	.	-	.	ID=BruzV2.3116G4.1.exon10;Parent=BruzV2.3116G4.1
Bruz_scaf_3116	Mikado_loci	CDS	26303	26406	.	-	2	ID=BruzV2.3116G4.1.CDS11;Parent=BruzV2.3116G4.1
Bruz_scaf_3116	Mikado_loci	exon	26303	26406	.	-	.	ID=BruzV2.3116G4.1.exon11;Parent=BruzV2.3116G4.1
Bruz_scaf_3116	Mikado_loci	CDS	26518	26678	.	-	1	ID=BruzV2.3116G4.1.CDS12;Parent=BruzV2.3116G4.1
Bruz_scaf_3116	Mikado_loci	exon	26518	26678	.	-	.	ID=BruzV2.3116G4.1.exon12;Parent=BruzV2.3116G4.1
Bruz_scaf_3116	Mikado_loci	CDS	26765	27363	.	-	0	ID=BruzV2.3116G4.1.CDS13;Parent=BruzV2.3116G4.1
Bruz_scaf_3116	Mikado_loci	exon	26765	27363	.	-	.	ID=BruzV2.3116G4.1.exon13;Parent=BruzV2.3116G4.1
Bruz_scaf_3116	Mikado_loci	CDS	28079	28380	.	-	2	ID=BruzV2.3116G4.1.CDS14;Parent=BruzV2.3116G4.1
Bruz_scaf_3116	Mikado_loci	exon	28079	28380	.	-	.	ID=BruzV2.3116G4.1.exon14;Parent=BruzV2.3116G4.1
Bruz_scaf_3116	Mikado_loci	CDS	29060	29150	.	-	0	ID=BruzV2.3116G4.1.CDS15;Parent=BruzV2.3116G4.1
Bruz_scaf_3116	Mikado_loci	exon	29060	29150	.	-	.	ID=BruzV2.3116G4.1.exon15;Parent=BruzV2.3116G4.1
Bruz_scaf_3116	Mikado_loci	CDS	29234	29284	.	-	0	ID=BruzV2.3116G4.1.CDS16;Parent=BruzV2.3116G4.1
Bruz_scaf_3116	Mikado_loci	exon	29234	29284	.	-	.	ID=BruzV2.3116G4.1.exon16;Parent=BruzV2.3116G4.1
Bruz_scaf_3116	Mikado_loci	CDS	29361	29431	.	-	2	ID=BruzV2.3116G4.1.CDS17;Parent=BruzV2.3116G4.1
Bruz_scaf_3116	Mikado_loci	exon	29361	29431	.	-	.	ID=BruzV2.3116G4.1.exon17;Parent=BruzV2.3116G4.1
Bruz_scaf_3116	Mikado_loci	CDS	29553	29697	.	-	0	ID=BruzV2.3116G4.1.CDS18;Parent=BruzV2.3116G4.1
Bruz_scaf_3116	Mikado_loci	exon	29553	29697	.	-	.	ID=BruzV2.3116G4.1.exon18;Parent=BruzV2.3116G4.1
Bruz_scaf_3116	Mikado_loci	CDS	29858	29942	.	-	1	ID=BruzV2.3116G4.1.CDS19;Parent=BruzV2.3116G4.1
Bruz_scaf_3116	Mikado_loci	exon	29858	29942	.	-	.	ID=BruzV2.3116G4.1.exon19;Parent=BruzV2.3116G4.1
Bruz_scaf_3116	Mikado_loci	CDS	30210	30256	.	-	0	ID=BruzV2.3116G4.1.CDS20;Parent=BruzV2.3116G4.1
Bruz_scaf_3116	Mikado_loci	exon	30210	30298	.	-	.	ID=BruzV2.3116G4.1.exon20;Parent=BruzV2.3116G4.1
Bruz_scaf_3116	Mikado_loci	five_prime_UTR	30257	30298	.	-	.	ID=BruzV2.3116G4.1.five_prime_UTR1;Parent=BruzV2.3116G4.1
Bruz_scaf_3116	Mikado_loci	exon	30377	30585	.	-	.	ID=BruzV2.3116G4.1.exon21;Parent=BruzV2.3116G4.1
Bruz_scaf_3116	Mikado_loci	five_prime_UTR	30377	30585	.	-	.	ID=BruzV2.3116G4.1.five_prime_UTR2;Parent=BruzV2.3116G4.1
###
Bruz_scaf_31160	Mikado_loci	superlocus	737	3335	.	-	.	ID=Mikado_superlocus:Bruz_scaf_31160-:737-3335;Name=superlocus:Bruz_scaf_31160-:737-3335
Bruz_scaf_31160	Mikado_loci	gene	737	3335	20	-	.	ID=BruzV2.31160G2;Name=BruzV2.31160G2;multiexonic=True;superlocus=Mikado_superlocus:Bruz_scaf_31160-:737-3335
Bruz_scaf_31160	Mikado_loci	mRNA	737	3335	20	-	.	ID=BruzV2.31160G2.1;Parent=BruzV2.31160G2;Name=BruzV2.31160G2.1;alias=v1_Bruz.31160G2.1;alias=Bruz_scaf_31160.g42.t1;canonical_junctions=1;canonical_number=1;canonical_proportion=1.0;primary=True
Bruz_scaf_31160	Mikado_loci	exon	737	1631	.	-	.	ID=BruzV2.31160G2.1.exon1;Parent=BruzV2.31160G2.1
Bruz_scaf_31160	Mikado_loci	three_prime_UTR	737	1035	.	-	.	ID=BruzV2.31160G2.1.three_prime_UTR1;Parent=BruzV2.31160G2.1
Bruz_scaf_31160	Mikado_loci	CDS	1036	1539	.	-	0	ID=BruzV2.31160G2.1.CDS1;Parent=BruzV2.31160G2.1
Bruz_scaf_31160	Mikado_loci	five_prime_UTR	1540	1631	.	-	.	ID=BruzV2.31160G2.1.five_prime_UTR1;Parent=BruzV2.31160G2.1
Bruz_scaf_31160	Mikado_loci	exon	3246	3335	.	-	.	ID=BruzV2.31160G2.1.exon2;Parent=BruzV2.31160G2.1
Bruz_scaf_31160	Mikado_loci	five_prime_UTR	3246	3335	.	-	.	ID=BruzV2.31160G2.1.five_prime_UTR2;Parent=BruzV2.31160G2.1
###
Bruz_scaf_3117	Mikado_loci	superlocus	1716	4412	.	+	.	ID=Mikado_superlocus:Bruz_scaf_3117+:1716-4412;Name=superlocus:Bruz_scaf_3117+:1716-4412
Bruz_scaf_3117	Mikado_loci	gene	2434	4412	18	+	.	ID=BruzV2.3117G2;Name=BruzV2.3117G2;multiexonic=False;superlocus=Mikado_superlocus:Bruz_scaf_3117+:1716-4412
Bruz_scaf_3117	Mikado_loci	mRNA	2434	4412	18	+	.	ID=BruzV2.3117G2.1;Parent=BruzV2.3117G2;Name=BruzV2.3117G2.1;alias=st_MSTRG.34520.1;primary=True
Bruz_scaf_3117	Mikado_loci	exon	2434	4412	.	+	.	ID=BruzV2.3117G2.1.exon1;Parent=BruzV2.3117G2.1
Bruz_scaf_3117	Mikado_loci	five_prime_UTR	2434	2435	.	+	.	ID=BruzV2.3117G2.1.five_prime_UTR1;Parent=BruzV2.3117G2.1
Bruz_scaf_3117	Mikado_loci	CDS	2436	2897	.	+	0	ID=BruzV2.3117G2.1.CDS1;Parent=BruzV2.3117G2.1
Bruz_scaf_3117	Mikado_loci	three_prime_UTR	2898	4412	.	+	.	ID=BruzV2.3117G2.1.three_prime_UTR1;Parent=BruzV2.3117G2.1
###
Bruz_scaf_31171	Mikado_loci	superlocus	896	3395	.	+	.	ID=Mikado_superlocus:Bruz_scaf_31171+:896-3395;Name=superlocus:Bruz_scaf_31171+:896-3395
Bruz_scaf_31171	Mikado_loci	gene	896	3372	20	+	.	ID=BruzV2.31171G2;Name=BruzV2.31171G2;multiexonic=True;superlocus=Mikado_superlocus:Bruz_scaf_31171+:896-3395
Bruz_scaf_31171	Mikado_loci	mRNA	896	3372	20	+	.	ID=BruzV2.31171G2.1;Parent=BruzV2.31171G2;Name=BruzV2.31171G2.1;alias=v1_Bruz.31171G2.1;alias=Bruz_scaf_31171.g43.t1;canonical_junctions=1,2,3,4;canonical_number=4;canonical_proportion=1.0;primary=True
Bruz_scaf_31171	Mikado_loci	exon	896	1279	.	+	.	ID=BruzV2.31171G2.1.exon1;Parent=BruzV2.31171G2.1
Bruz_scaf_31171	Mikado_loci	five_prime_UTR	896	1152	.	+	.	ID=BruzV2.31171G2.1.five_prime_UTR1;Parent=BruzV2.31171G2.1
Bruz_scaf_31171	Mikado_loci	CDS	1153	1279	.	+	0	ID=BruzV2.31171G2.1.CDS1;Parent=BruzV2.31171G2.1
Bruz_scaf_31171	Mikado_loci	CDS	2326	2506	.	+	2	ID=BruzV2.31171G2.1.CDS2;Parent=BruzV2.31171G2.1
Bruz_scaf_31171	Mikado_loci	exon	2326	2506	.	+	.	ID=BruzV2.31171G2.1.exon2;Parent=BruzV2.31171G2.1
Bruz_scaf_31171	Mikado_loci	CDS	2595	2736	.	+	1	ID=BruzV2.31171G2.1.CDS3;Parent=BruzV2.31171G2.1
Bruz_scaf_31171	Mikado_loci	exon	2595	2736	.	+	.	ID=BruzV2.31171G2.1.exon3;Parent=BruzV2.31171G2.1
Bruz_scaf_31171	Mikado_loci	CDS	2849	2918	.	+	0	ID=BruzV2.31171G2.1.CDS4;Parent=BruzV2.31171G2.1
Bruz_scaf_31171	Mikado_loci	exon	2849	2918	.	+	.	ID=BruzV2.31171G2.1.exon4;Parent=BruzV2.31171G2.1
Bruz_scaf_31171	Mikado_loci	CDS	3061	3206	.	+	2	ID=BruzV2.31171G2.1.CDS5;Parent=BruzV2.31171G2.1
Bruz_scaf_31171	Mikado_loci	exon	3061	3372	.	+	.	ID=BruzV2.31171G2.1.exon5;Parent=BruzV2.31171G2.1
Bruz_scaf_31171	Mikado_loci	three_prime_UTR	3207	3372	.	+	.	ID=BruzV2.31171G2.1.three_prime_UTR1;Parent=BruzV2.31171G2.1
###
Bruz_scaf_31172	Mikado_loci	superlocus	207	985	.	-	.	ID=Mikado_superlocus:Bruz_scaf_31172-:207-985;Name=superlocus:Bruz_scaf_31172-:207-985
Bruz_scaf_31172	Mikado_loci	gene	207	985	18	-	.	ID=BruzV2.31172G2;Name=BruzV2.31172G2;multiexonic=True;superlocus=Mikado_superlocus:Bruz_scaf_31172-:207-985
Bruz_scaf_31172	Mikado_loci	mRNA	207	985	18	-	.	ID=BruzV2.31172G2.1;Parent=BruzV2.31172G2;Name=BruzV2.31172G2.1;alias=v1_Bruz.31172G2.1;alias=Bruz_scaf_31172.g44.t1;canonical_junctions=1;canonical_number=1;canonical_proportion=1.0;primary=True
Bruz_scaf_31172	Mikado_loci	exon	207	684	.	-	.	ID=BruzV2.31172G2.1.exon1;Parent=BruzV2.31172G2.1
Bruz_scaf_31172	Mikado_loci	three_prime_UTR	207	230	.	-	.	ID=BruzV2.31172G2.1.three_prime_UTR1;Parent=BruzV2.31172G2.1
Bruz_scaf_31172	Mikado_loci	CDS	231	684	.	-	1	ID=BruzV2.31172G2.1.CDS1;Parent=BruzV2.31172G2.1
Bruz_scaf_31172	Mikado_loci	CDS	918	985	.	-	0	ID=BruzV2.31172G2.1.CDS2;Parent=BruzV2.31172G2.1
Bruz_scaf_31172	Mikado_loci	exon	918	985	.	-	.	ID=BruzV2.31172G2.1.exon2;Parent=BruzV2.31172G2.1
###
Bruz_scaf_31173	Mikado_loci	superlocus	1	978	.	+	.	ID=Mikado_superlocus:Bruz_scaf_31173+:1-978;Name=superlocus:Bruz_scaf_31173+:1-978
Bruz_scaf_31173	Mikado_loci	gene	1	978	18	+	.	ID=BruzV2.31173G2;Name=BruzV2.31173G2;multiexonic=False;superlocus=Mikado_superlocus:Bruz_scaf_31173+:1-978
Bruz_scaf_31173	Mikado_loci	mRNA	1	978	18	+	.	ID=BruzV2.31173G2.1;Parent=BruzV2.31173G2;Name=BruzV2.31173G2.1;alias=v1_Bruz.31173G2.1;alias=MSTRG.33073.1;primary=True
Bruz_scaf_31173	Mikado_loci	CDS	1	345	.	+	0	ID=BruzV2.31173G2.1.CDS1;Parent=BruzV2.31173G2.1
Bruz_scaf_31173	Mikado_loci	exon	1	978	.	+	.	ID=BruzV2.31173G2.1.exon1;Parent=BruzV2.31173G2.1
Bruz_scaf_31173	Mikado_loci	three_prime_UTR	346	978	.	+	.	ID=BruzV2.31173G2.1.three_prime_UTR1;Parent=BruzV2.31173G2.1
###
Bruz_scaf_31173	Mikado_loci	superlocus	1459	1762	.	+	.	ID=Mikado_superlocus:Bruz_scaf_31173+:1459-1762;Name=superlocus:Bruz_scaf_31173+:1459-1762
Bruz_scaf_31173	Mikado_loci	gene	1459	1762	18	+	.	ID=BruzV2.31173G4;Name=BruzV2.31173G4;multiexonic=False;superlocus=Mikado_superlocus:Bruz_scaf_31173+:1459-1762
Bruz_scaf_31173	Mikado_loci	mRNA	1459	1762	18	+	.	ID=BruzV2.31173G4.1;Parent=BruzV2.31173G4;Name=BruzV2.31173G4.1;alias=v1_Bruz.31173G4.1;alias=MSTRG.33074.1;primary=True
Bruz_scaf_31173	Mikado_loci	CDS	1459	1761	.	+	0	ID=BruzV2.31173G4.1.CDS1;Parent=BruzV2.31173G4.1
Bruz_scaf_31173	Mikado_loci	exon	1459	1762	.	+	.	ID=BruzV2.31173G4.1.exon1;Parent=BruzV2.31173G4.1
Bruz_scaf_31173	Mikado_loci	three_prime_UTR	1762	1762	.	+	.	ID=BruzV2.31173G4.1.three_prime_UTR1;Parent=BruzV2.31173G4.1
###
Bruz_scaf_31174	Mikado_loci	superlocus	1996	3320	.	+	.	ID=Mikado_superlocus:Bruz_scaf_31174+:1996-3320;Name=superlocus:Bruz_scaf_31174+:1996-3320
Bruz_scaf_31174	Mikado_loci	gene	1996	3320	20	+	.	ID=BruzV2.31174G2;Name=BruzV2.31174G2;multiexonic=True;superlocus=Mikado_superlocus:Bruz_scaf_31174+:1996-3320
Bruz_scaf_31174	Mikado_loci	mRNA	1996	3320	20	+	.	ID=BruzV2.31174G2.1;Parent=BruzV2.31174G2;Name=BruzV2.31174G2.1;alias=v1_Bruz.31174G2.1;alias=Bruz_scaf_31174.g45.t1;canonical_junctions=1,2,3,4,5;canonical_number=5;canonical_proportion=1.0;primary=True
Bruz_scaf_31174	Mikado_loci	exon	1996	2061	.	+	.	ID=BruzV2.31174G2.1.exon1;Parent=BruzV2.31174G2.1
Bruz_scaf_31174	Mikado_loci	five_prime_UTR	1996	2061	.	+	.	ID=BruzV2.31174G2.1.five_prime_UTR1;Parent=BruzV2.31174G2.1
Bruz_scaf_31174	Mikado_loci	exon	2180	2248	.	+	.	ID=BruzV2.31174G2.1.exon2;Parent=BruzV2.31174G2.1
Bruz_scaf_31174	Mikado_loci	five_prime_UTR	2180	2248	.	+	.	ID=BruzV2.31174G2.1.five_prime_UTR2;Parent=BruzV2.31174G2.1
Bruz_scaf_31174	Mikado_loci	exon	2339	2443	.	+	.	ID=BruzV2.31174G2.1.exon3;Parent=BruzV2.31174G2.1
Bruz_scaf_31174	Mikado_loci	five_prime_UTR	2339	2443	.	+	.	ID=BruzV2.31174G2.1.five_prime_UTR3;Parent=BruzV2.31174G2.1
Bruz_scaf_31174	Mikado_loci	exon	2554	2634	.	+	.	ID=BruzV2.31174G2.1.exon4;Parent=BruzV2.31174G2.1
Bruz_scaf_31174	Mikado_loci	five_prime_UTR	2554	2629	.	+	.	ID=BruzV2.31174G2.1.five_prime_UTR4;Parent=BruzV2.31174G2.1
Bruz_scaf_31174	Mikado_loci	CDS	2630	2634	.	+	0	ID=BruzV2.31174G2.1.CDS1;Parent=BruzV2.31174G2.1
Bruz_scaf_31174	Mikado_loci	CDS	2788	2938	.	+	1	ID=BruzV2.31174G2.1.CDS2;Parent=BruzV2.31174G2.1
Bruz_scaf_31174	Mikado_loci	exon	2788	2938	.	+	.	ID=BruzV2.31174G2.1.exon5;Parent=BruzV2.31174G2.1
Bruz_scaf_31174	Mikado_loci	CDS	3066	3248	.	+	0	ID=BruzV2.31174G2.1.CDS3;Parent=BruzV2.31174G2.1
Bruz_scaf_31174	Mikado_loci	exon	3066	3320	.	+	.	ID=BruzV2.31174G2.1.exon6;Parent=BruzV2.31174G2.1
Bruz_scaf_31174	Mikado_loci	three_prime_UTR	3249	3320	.	+	.	ID=BruzV2.31174G2.1.three_prime_UTR1;Parent=BruzV2.31174G2.1
###
Bruz_scaf_31179	Mikado_loci	superlocus	2087	3395	.	+	.	ID=Mikado_superlocus:Bruz_scaf_31179+:2087-3395;Name=superlocus:Bruz_scaf_31179+:2087-3395
Bruz_scaf_31179	Mikado_loci	gene	2866	3395	18	+	.	ID=BruzV2.31179G2;Name=BruzV2.31179G2;multiexonic=False;superlocus=Mikado_superlocus:Bruz_scaf_31179+:2087-3395
Bruz_scaf_31179	Mikado_loci	mRNA	2866	3395	18	+	.	ID=BruzV2.31179G2.1;Parent=BruzV2.31179G2;Name=BruzV2.31179G2.1;alias=v1_Bruz.31179G4.1;alias=MSTRG.33080.1;primary=True
Bruz_scaf_31179	Mikado_loci	CDS	2866	3393	.	+	0	ID=BruzV2.31179G2.1.CDS1;Parent=BruzV2.31179G2.1
Bruz_scaf_31179	Mikado_loci	exon	2866	3395	.	+	.	ID=BruzV2.31179G2.1.exon1;Parent=BruzV2.31179G2.1
Bruz_scaf_31179	Mikado_loci	three_prime_UTR	3394	3395	.	+	.	ID=BruzV2.31179G2.1.three_prime_UTR1;Parent=BruzV2.31179G2.1
###
Bruz_scaf_3118	Mikado_loci	superlocus	2496	5140	.	+	.	ID=Mikado_superlocus:Bruz_scaf_3118+:2496-5140;Name=superlocus:Bruz_scaf_3118+:2496-5140
Bruz_scaf_3118	Mikado_loci	gene	2496	5140	20	+	.	ID=BruzV2.3118G2;Name=BruzV2.3118G2;multiexonic=True;superlocus=Mikado_superlocus:Bruz_scaf_3118+:2496-5140
Bruz_scaf_3118	Mikado_loci	mRNA	2496	5140	20	+	.	ID=BruzV2.3118G2.1;Parent=BruzV2.3118G2;Name=BruzV2.3118G2.1;alias=v1_Bruz.3118G4.1;alias=Bruz_scaf_3118.g69.t1;canonical_junctions=1,2,3;canonical_number=3;canonical_proportion=1.0;primary=True
Bruz_scaf_3118	Mikado_loci	exon	2496	3044	.	+	.	ID=BruzV2.3118G2.1.exon1;Parent=BruzV2.3118G2.1
Bruz_scaf_3118	Mikado_loci	five_prime_UTR	2496	2849	.	+	.	ID=BruzV2.3118G2.1.five_prime_UTR1;Parent=BruzV2.3118G2.1
Bruz_scaf_3118	Mikado_loci	CDS	2850	3044	.	+	0	ID=BruzV2.3118G2.1.CDS1;Parent=BruzV2.3118G2.1
Bruz_scaf_3118	Mikado_loci	CDS	3171	3237	.	+	0	ID=BruzV2.3118G2.1.CDS2;Parent=BruzV2.3118G2.1
Bruz_scaf_3118	Mikado_loci	exon	3171	3237	.	+	.	ID=BruzV2.3118G2.1.exon2;Parent=BruzV2.3118G2.1
Bruz_scaf_3118	Mikado_loci	CDS	3555	3773	.	+	2	ID=BruzV2.3118G2.1.CDS3;Parent=BruzV2.3118G2.1
Bruz_scaf_3118	Mikado_loci	exon	3555	3773	.	+	.	ID=BruzV2.3118G2.1.exon3;Parent=BruzV2.3118G2.1
Bruz_scaf_3118	Mikado_loci	CDS	4371	4522	.	+	2	ID=BruzV2.3118G2.1.CDS4;Parent=BruzV2.3118G2.1
Bruz_scaf_3118	Mikado_loci	exon	4371	5140	.	+	.	ID=BruzV2.3118G2.1.exon4;Parent=BruzV2.3118G2.1
Bruz_scaf_3118	Mikado_loci	three_prime_UTR	4523	5140	.	+	.	ID=BruzV2.3118G2.1.three_prime_UTR1;Parent=BruzV2.3118G2.1
###
Bruz_scaf_3118	Mikado_loci	superlocus	5846	8841	.	+	.	ID=Mikado_superlocus:Bruz_scaf_3118+:5846-8841;Name=superlocus:Bruz_scaf_3118+:5846-8841
Bruz_scaf_3118	Mikado_loci	gene	5846	8808	20	+	.	ID=BruzV2.3118G4;Name=BruzV2.3118G4;multiexonic=True;superlocus=Mikado_superlocus:Bruz_scaf_3118+:5846-8841
Bruz_scaf_3118	Mikado_loci	mRNA	5846	8808	20	+	.	ID=BruzV2.3118G4.1;Parent=BruzV2.3118G4;Name=BruzV2.3118G4.1;alias=v1_Bruz.3118G6.1;alias=Bruz_scaf_3118.g70.t1;canonical_junctions=1,2,3,4,5,6,7,8;canonical_number=8;canonical_proportion=1.0;primary=True
Bruz_scaf_3118	Mikado_loci	exon	5846	5904	.	+	.	ID=BruzV2.3118G4.1.exon1;Parent=BruzV2.3118G4.1
Bruz_scaf_3118	Mikado_loci	five_prime_UTR	5846	5891	.	+	.	ID=BruzV2.3118G4.1.five_prime_UTR1;Parent=BruzV2.3118G4.1
Bruz_scaf_3118	Mikado_loci	CDS	5892	5904	.	+	0	ID=BruzV2.3118G4.1.CDS1;Parent=BruzV2.3118G4.1
Bruz_scaf_3118	Mikado_loci	CDS	6748	6818	.	+	2	ID=BruzV2.3118G4.1.CDS2;Parent=BruzV2.3118G4.1
Bruz_scaf_3118	Mikado_loci	exon	6748	6818	.	+	.	ID=BruzV2.3118G4.1.exon2;Parent=BruzV2.3118G4.1
Bruz_scaf_3118	Mikado_loci	CDS	6897	7257	.	+	0	ID=BruzV2.3118G4.1.CDS3;Parent=BruzV2.3118G4.1
Bruz_scaf_3118	Mikado_loci	exon	6897	7257	.	+	.	ID=BruzV2.3118G4.1.exon3;Parent=BruzV2.3118G4.1
Bruz_scaf_3118	Mikado_loci	CDS	7315	7356	.	+	2	ID=BruzV2.3118G4.1.CDS4;Parent=BruzV2.3118G4.1
Bruz_scaf_3118	Mikado_loci	exon	7315	7356	.	+	.	ID=BruzV2.3118G4.1.exon4;Parent=BruzV2.3118G4.1
Bruz_scaf_3118	Mikado_loci	CDS	7469	7644	.	+	2	ID=BruzV2.3118G4.1.CDS5;Parent=BruzV2.3118G4.1
Bruz_scaf_3118	Mikado_loci	exon	7469	7644	.	+	.	ID=BruzV2.3118G4.1.exon5;Parent=BruzV2.3118G4.1
Bruz_scaf_3118	Mikado_loci	CDS	7735	7821	.	+	0	ID=BruzV2.3118G4.1.CDS6;Parent=BruzV2.3118G4.1
Bruz_scaf_3118	Mikado_loci	exon	7735	7821	.	+	.	ID=BruzV2.3118G4.1.exon6;Parent=BruzV2.3118G4.1
Bruz_scaf_3118	Mikado_loci	CDS	7913	8009	.	+	0	ID=BruzV2.3118G4.1.CDS7;Parent=BruzV2.3118G4.1
Bruz_scaf_3118	Mikado_loci	exon	7913	8009	.	+	.	ID=BruzV2.3118G4.1.exon7;Parent=BruzV2.3118G4.1
Bruz_scaf_3118	Mikado_loci	CDS	8153	8282	.	+	2	ID=BruzV2.3118G4.1.CDS8;Parent=BruzV2.3118G4.1
Bruz_scaf_3118	Mikado_loci	exon	8153	8282	.	+	.	ID=BruzV2.3118G4.1.exon8;Parent=BruzV2.3118G4.1
Bruz_scaf_3118	Mikado_loci	CDS	8373	8433	.	+	1	ID=BruzV2.3118G4.1.CDS9;Parent=BruzV2.3118G4.1
Bruz_scaf_3118	Mikado_loci	exon	8373	8808	.	+	.	ID=BruzV2.3118G4.1.exon9;Parent=BruzV2.3118G4.1
Bruz_scaf_3118	Mikado_loci	three_prime_UTR	8434	8808	.	+	.	ID=BruzV2.3118G4.1.three_prime_UTR1;Parent=BruzV2.3118G4.1
###
Bruz_scaf_3118	Mikado_loci	superlocus	19156	23628	.	+	.	ID=Mikado_superlocus:Bruz_scaf_3118+:19156-23628;Name=superlocus:Bruz_scaf_3118+:19156-23628
Bruz_scaf_3118	Mikado_loci	gene	19156	23628	18	+	.	ID=BruzV2.3118G6;Name=BruzV2.3118G6;multiexonic=False;superlocus=Mikado_superlocus:Bruz_scaf_3118+:19156-23628
Bruz_scaf_3118	Mikado_loci	mRNA	19156	23628	18	+	.	ID=BruzV2.3118G6.1;Parent=BruzV2.3118G6;Name=BruzV2.3118G6.1;alias=st_MSTRG.34532.1;primary=True
Bruz_scaf_3118	Mikado_loci	exon	19156	23628	.	+	.	ID=BruzV2.3118G6.1.exon1;Parent=BruzV2.3118G6.1
Bruz_scaf_3118	Mikado_loci	five_prime_UTR	19156	19156	.	+	.	ID=BruzV2.3118G6.1.five_prime_UTR1;Parent=BruzV2.3118G6.1
Bruz_scaf_3118	Mikado_loci	CDS	19157	19633	.	+	0	ID=BruzV2.3118G6.1.CDS1;Parent=BruzV2.3118G6.1
Bruz_scaf_3118	Mikado_loci	three_prime_UTR	19634	23628	.	+	.	ID=BruzV2.3118G6.1.three_prime_UTR1;Parent=BruzV2.3118G6.1
Bruz_scaf_3118	Mikado_loci	gene	19926	20675	19	+	.	ID=BruzV2.3118G8;Name=BruzV2.3118G8;multiexonic=True;superlocus=Mikado_superlocus:Bruz_scaf_3118+:19156-23628
Bruz_scaf_3118	Mikado_loci	mRNA	19926	20675	19	+	.	ID=BruzV2.3118G8.1;Parent=BruzV2.3118G8;Name=BruzV2.3118G8.1;alias=v1_Bruz.3118G8.1;alias=Bruz_scaf_3118.g71.t1;canonical_junctions=1;canonical_number=1;canonical_proportion=1.0;primary=True
Bruz_scaf_3118	Mikado_loci	exon	19926	20086	.	+	.	ID=BruzV2.3118G8.1.exon1;Parent=BruzV2.3118G8.1
Bruz_scaf_3118	Mikado_loci	five_prime_UTR	19926	19926	.	+	.	ID=BruzV2.3118G8.1.five_prime_UTR1;Parent=BruzV2.3118G8.1
Bruz_scaf_3118	Mikado_loci	CDS	19927	20086	.	+	0	ID=BruzV2.3118G8.1.CDS1;Parent=BruzV2.3118G8.1
Bruz_scaf_3118	Mikado_loci	CDS	20204	20382	.	+	2	ID=BruzV2.3118G8.1.CDS2;Parent=BruzV2.3118G8.1
Bruz_scaf_3118	Mikado_loci	exon	20204	20675	.	+	.	ID=BruzV2.3118G8.1.exon2;Parent=BruzV2.3118G8.1
Bruz_scaf_3118	Mikado_loci	three_prime_UTR	20383	20675	.	+	.	ID=BruzV2.3118G8.1.three_prime_UTR1;Parent=BruzV2.3118G8.1
###
Bruz_scaf_3118	Mikado_loci	superlocus	20792	26174	.	-	.	ID=Mikado_superlocus:Bruz_scaf_3118-:20792-26174;Name=superlocus:Bruz_scaf_3118-:20792-26174
Bruz_scaf_3118	Mikado_loci	gene	20792	25905	20	-	.	ID=BruzV2.3118G10;Name=BruzV2.3118G10;multiexonic=True;superlocus=Mikado_superlocus:Bruz_scaf_3118-:20792-26174
Bruz_scaf_3118	Mikado_loci	mRNA	20792	25905	20	-	.	ID=BruzV2.3118G10.1;Parent=BruzV2.3118G10;Name=BruzV2.3118G10.1;alias=v1_Bruz.3118G10.1;alias=Bruz_scaf_3118.g72.t1;canonical_junctions=1,2,3,5,6,7,8,9,10,11,12,13,14,15,16,17,18;canonical_number=17;canonical_proportion=0.9444444444444444;primary=True
Bruz_scaf_3118	Mikado_loci	exon	20792	21327	.	-	.	ID=BruzV2.3118G10.1.exon1;Parent=BruzV2.3118G10.1
Bruz_scaf_3118	Mikado_loci	three_prime_UTR	20792	21151	.	-	.	ID=BruzV2.3118G10.1.three_prime_UTR1;Parent=BruzV2.3118G10.1
Bruz_scaf_3118	Mikado_loci	CDS	21152	21327	.	-	2	ID=BruzV2.3118G10.1.CDS1;Parent=BruzV2.3118G10.1
Bruz_scaf_3118	Mikado_loci	CDS	21413	21444	.	-	1	ID=BruzV2.3118G10.1.CDS2;Parent=BruzV2.3118G10.1
Bruz_scaf_3118	Mikado_loci	exon	21413	21444	.	-	.	ID=BruzV2.3118G10.1.exon2;Parent=BruzV2.3118G10.1
Bruz_scaf_3118	Mikado_loci	CDS	21534	21628	.	-	0	ID=BruzV2.3118G10.1.CDS3;Parent=BruzV2.3118G10.1
Bruz_scaf_3118	Mikado_loci	exon	21534	21628	.	-	.	ID=BruzV2.3118G10.1.exon3;Parent=BruzV2.3118G10.1
Bruz_scaf_3118	Mikado_loci	CDS	21727	21800	.	-	2	ID=BruzV2.3118G10.1.CDS4;Parent=BruzV2.3118G10.1
Bruz_scaf_3118	Mikado_loci	exon	21727	21800	.	-	.	ID=BruzV2.3118G10.1.exon4;Parent=BruzV2.3118G10.1
Bruz_scaf_3118	Mikado_loci	CDS	21899	22010	.	-	0	ID=BruzV2.3118G10.1.CDS5;Parent=BruzV2.3118G10.1
Bruz_scaf_3118	Mikado_loci	exon	21899	22010	.	-	.	ID=BruzV2.3118G10.1.exon5;Parent=BruzV2.3118G10.1
Bruz_scaf_3118	Mikado_loci	CDS	22108	22171	.	-	1	ID=BruzV2.3118G10.1.CDS6;Parent=BruzV2.3118G10.1
Bruz_scaf_3118	Mikado_loci	exon	22108	22171	.	-	.	ID=BruzV2.3118G10.1.exon6;Parent=BruzV2.3118G10.1
Bruz_scaf_3118	Mikado_loci	CDS	22292	22357	.	-	1	ID=BruzV2.3118G10.1.CDS7;Parent=BruzV2.3118G10.1
Bruz_scaf_3118	Mikado_loci	exon	22292	22357	.	-	.	ID=BruzV2.3118G10.1.exon7;Parent=BruzV2.3118G10.1
Bruz_scaf_3118	Mikado_loci	CDS	22464	22591	.	-	0	ID=BruzV2.3118G10.1.CDS8;Parent=BruzV2.3118G10.1
Bruz_scaf_3118	Mikado_loci	exon	22464	22591	.	-	.	ID=BruzV2.3118G10.1.exon8;Parent=BruzV2.3118G10.1
Bruz_scaf_3118	Mikado_loci	CDS	22748	22885	.	-	0	ID=BruzV2.3118G10.1.CDS9;Parent=BruzV2.3118G10.1
Bruz_scaf_3118	Mikado_loci	exon	22748	22885	.	-	.	ID=BruzV2.3118G10.1.exon9;Parent=BruzV2.3118G10.1
Bruz_scaf_3118	Mikado_loci	CDS	22972	23084	.	-	2	ID=BruzV2.3118G10.1.CDS10;Parent=BruzV2.3118G10.1
Bruz_scaf_3118	Mikado_loci	exon	22972	23084	.	-	.	ID=BruzV2.3118G10.1.exon10;Parent=BruzV2.3118G10.1
Bruz_scaf_3118	Mikado_loci	CDS	23170	23335	.	-	0	ID=BruzV2.3118G10.1.CDS11;Parent=BruzV2.3118G10.1
Bruz_scaf_3118	Mikado_loci	exon	23170	23335	.	-	.	ID=BruzV2.3118G10.1.exon11;Parent=BruzV2.3118G10.1
Bruz_scaf_3118	Mikado_loci	CDS	23415	23441	.	-	0	ID=BruzV2.3118G10.1.CDS12;Parent=BruzV2.3118G10.1
Bruz_scaf_3118	Mikado_loci	exon	23415	23528	.	-	.	ID=BruzV2.3118G10.1.exon12;Parent=BruzV2.3118G10.1
Bruz_scaf_3118	Mikado_loci	five_prime_UTR	23442	23528	.	-	.	ID=BruzV2.3118G10.1.five_prime_UTR1;Parent=BruzV2.3118G10.1
Bruz_scaf_3118	Mikado_loci	exon	24218	24380	.	-	.	ID=BruzV2.3118G10.1.exon13;Parent=BruzV2.3118G10.1
Bruz_scaf_3118	Mikado_loci	five_prime_UTR	24218	24380	.	-	.	ID=BruzV2.3118G10.1.five_prime_UTR2;Parent=BruzV2.3118G10.1
Bruz_scaf_3118	Mikado_loci	exon	24461	24528	.	-	.	ID=BruzV2.3118G10.1.exon14;Parent=BruzV2.3118G10.1
Bruz_scaf_3118	Mikado_loci	five_prime_UTR	24461	24528	.	-	.	ID=BruzV2.3118G10.1.five_prime_UTR3;Parent=BruzV2.3118G10.1
Bruz_scaf_3118	Mikado_loci	exon	24828	24925	.	-	.	ID=BruzV2.3118G10.1.exon15;Parent=BruzV2.3118G10.1
Bruz_scaf_3118	Mikado_loci	five_prime_UTR	24828	24925	.	-	.	ID=BruzV2.3118G10.1.five_prime_UTR4;Parent=BruzV2.3118G10.1
Bruz_scaf_3118	Mikado_loci	exon	25030	25166	.	-	.	ID=BruzV2.3118G10.1.exon16;Parent=BruzV2.3118G10.1
Bruz_scaf_3118	Mikado_loci	five_prime_UTR	25030	25166	.	-	.	ID=BruzV2.3118G10.1.five_prime_UTR5;Parent=BruzV2.3118G10.1
Bruz_scaf_3118	Mikado_loci	exon	25280	25504	.	-	.	ID=BruzV2.3118G10.1.exon17;Parent=BruzV2.3118G10.1
Bruz_scaf_3118	Mikado_loci	five_prime_UTR	25280	25504	.	-	.	ID=BruzV2.3118G10.1.five_prime_UTR6;Parent=BruzV2.3118G10.1
Bruz_scaf_3118	Mikado_loci	exon	25602	25807	.	-	.	ID=BruzV2.3118G10.1.exon18;Parent=BruzV2.3118G10.1
Bruz_scaf_3118	Mikado_loci	five_prime_UTR	25602	25807	.	-	.	ID=BruzV2.3118G10.1.five_prime_UTR7;Parent=BruzV2.3118G10.1
Bruz_scaf_3118	Mikado_loci	exon	25855	25905	.	-	.	ID=BruzV2.3118G10.1.exon19;Parent=BruzV2.3118G10.1
Bruz_scaf_3118	Mikado_loci	five_prime_UTR	25855	25905	.	-	.	ID=BruzV2.3118G10.1.five_prime_UTR8;Parent=BruzV2.3118G10.1
Bruz_scaf_3118	Mikado_loci	gene	24009	26174	18	-	.	ID=BruzV2.3118G12;Name=BruzV2.3118G12;multiexonic=False;superlocus=Mikado_superlocus:Bruz_scaf_3118-:20792-26174
Bruz_scaf_3118	Mikado_loci	mRNA	24009	26174	18	-	.	ID=BruzV2.3118G12.1;Parent=BruzV2.3118G12;Name=BruzV2.3118G12.1;alias=st_MSTRG.34533.1;primary=True
Bruz_scaf_3118	Mikado_loci	exon	24009	26174	.	-	.	ID=BruzV2.3118G12.1.exon1;Parent=BruzV2.3118G12.1
Bruz_scaf_3118	Mikado_loci	three_prime_UTR	24009	25803	.	-	.	ID=BruzV2.3118G12.1.three_prime_UTR1;Parent=BruzV2.3118G12.1
Bruz_scaf_3118	Mikado_loci	CDS	25804	26172	.	-	0	ID=BruzV2.3118G12.1.CDS1;Parent=BruzV2.3118G12.1
Bruz_scaf_3118	Mikado_loci	five_prime_UTR	26173	26174	.	-	.	ID=BruzV2.3118G12.1.five_prime_UTR1;Parent=BruzV2.3118G12.1
###
Bruz_scaf_3119	Mikado_loci	superlocus	13551	14825	.	-	.	ID=Mikado_superlocus:Bruz_scaf_3119-:13551-14825;Name=superlocus:Bruz_scaf_3119-:13551-14825
Bruz_scaf_3119	Mikado_loci	gene	13586	14825	19	-	.	ID=BruzV2.3119G2;Name=BruzV2.3119G2;multiexonic=True;superlocus=Mikado_superlocus:Bruz_scaf_3119-:13551-14825
Bruz_scaf_3119	Mikado_loci	mRNA	13586	14825	19	-	.	ID=BruzV2.3119G2.1;Parent=BruzV2.3119G2;Name=BruzV2.3119G2.1;alias=v1_Bruz.3119G2.1;alias=Bruz_scaf_3119.g73.t1;canonical_junctions=1;canonical_number=1;canonical_proportion=1.0;primary=True
Bruz_scaf_3119	Mikado_loci	exon	13586	14407	.	-	.	ID=BruzV2.3119G2.1.exon1;Parent=BruzV2.3119G2.1
Bruz_scaf_3119	Mikado_loci	three_prime_UTR	13586	13727	.	-	.	ID=BruzV2.3119G2.1.three_prime_UTR1;Parent=BruzV2.3119G2.1
Bruz_scaf_3119	Mikado_loci	CDS	13728	14407	.	-	2	ID=BruzV2.3119G2.1.CDS1;Parent=BruzV2.3119G2.1
Bruz_scaf_3119	Mikado_loci	CDS	14543	14705	.	-	0	ID=BruzV2.3119G2.1.CDS2;Parent=BruzV2.3119G2.1
Bruz_scaf_3119	Mikado_loci	exon	14543	14825	.	-	.	ID=BruzV2.3119G2.1.exon2;Parent=BruzV2.3119G2.1
Bruz_scaf_3119	Mikado_loci	five_prime_UTR	14706	14825	.	-	.	ID=BruzV2.3119G2.1.five_prime_UTR1;Parent=BruzV2.3119G2.1
###
Bruz_scaf_3119	Mikado_loci	superlocus	23533	26325	.	-	.	ID=Mikado_superlocus:Bruz_scaf_3119-:23533-26325;Name=superlocus:Bruz_scaf_3119-:23533-26325
Bruz_scaf_3119	Mikado_loci	gene	23533	26325	18	-	.	ID=BruzV2.3119G4;Name=BruzV2.3119G4;multiexonic=False;superlocus=Mikado_superlocus:Bruz_scaf_3119-:23533-26325
Bruz_scaf_3119	Mikado_loci	mRNA	23533	26325	18	-	.	ID=BruzV2.3119G4.1;Parent=BruzV2.3119G4;Name=BruzV2.3119G4.1;alias=st_MSTRG.34539.1;primary=True
Bruz_scaf_3119	Mikado_loci	exon	23533	26325	.	-	.	ID=BruzV2.3119G4.1.exon1;Parent=BruzV2.3119G4.1
Bruz_scaf_3119	Mikado_loci	three_prime_UTR	23533	24151	.	-	.	ID=BruzV2.3119G4.1.three_prime_UTR1;Parent=BruzV2.3119G4.1
Bruz_scaf_3119	Mikado_loci	CDS	24152	24772	.	-	0	ID=BruzV2.3119G4.1.CDS1;Parent=BruzV2.3119G4.1
Bruz_scaf_3119	Mikado_loci	five_prime_UTR	24773	26325	.	-	.	ID=BruzV2.3119G4.1.five_prime_UTR1;Parent=BruzV2.3119G4.1
###
Bruz_scaf_3119	Mikado_loci	superlocus	31994	33475	.	-	.	ID=Mikado_superlocus:Bruz_scaf_3119-:31994-33475;Name=superlocus:Bruz_scaf_3119-:31994-33475
Bruz_scaf_3119	Mikado_loci	gene	31994	33475	20	-	.	ID=BruzV2.3119G6;Name=BruzV2.3119G6;multiexonic=True;superlocus=Mikado_superlocus:Bruz_scaf_3119-:31994-33475
Bruz_scaf_3119	Mikado_loci	mRNA	31994	33475	20	-	.	ID=BruzV2.3119G6.1;Parent=BruzV2.3119G6;Name=BruzV2.3119G6.1;alias=v1_Bruz.3119G10.1;alias=Bruz_scaf_3119.g74.t1;canonical_junctions=1,2;canonical_number=2;canonical_proportion=1.0;primary=True
Bruz_scaf_3119	Mikado_loci	exon	31994	32701	.	-	.	ID=BruzV2.3119G6.1.exon1;Parent=BruzV2.3119G6.1
Bruz_scaf_3119	Mikado_loci	three_prime_UTR	31994	32207	.	-	.	ID=BruzV2.3119G6.1.three_prime_UTR1;Parent=BruzV2.3119G6.1
Bruz_scaf_3119	Mikado_loci	CDS	32208	32701	.	-	2	ID=BruzV2.3119G6.1.CDS1;Parent=BruzV2.3119G6.1
Bruz_scaf_3119	Mikado_loci	CDS	33010	33059	.	-	1	ID=BruzV2.3119G6.1.CDS2;Parent=BruzV2.3119G6.1
Bruz_scaf_3119	Mikado_loci	exon	33010	33059	.	-	.	ID=BruzV2.3119G6.1.exon2;Parent=BruzV2.3119G6.1
Bruz_scaf_3119	Mikado_loci	CDS	33225	33328	.	-	0	ID=BruzV2.3119G6.1.CDS3;Parent=BruzV2.3119G6.1
Bruz_scaf_3119	Mikado_loci	exon	33225	33475	.	-	.	ID=BruzV2.3119G6.1.exon3;Parent=BruzV2.3119G6.1
Bruz_scaf_3119	Mikado_loci	five_prime_UTR	33329	33475	.	-	.	ID=BruzV2.3119G6.1.five_prime_UTR1;Parent=BruzV2.3119G6.1
###
Bruz_scaf_31192	Mikado_loci	superlocus	1943	3394	.	-	.	ID=Mikado_superlocus:Bruz_scaf_31192-:1943-3394;Name=superlocus:Bruz_scaf_31192-:1943-3394
Bruz_scaf_31192	Mikado_loci	gene	1943	3394	18	-	.	ID=BruzV2.31192G2;Name=BruzV2.31192G2;multiexonic=False;superlocus=Mikado_superlocus:Bruz_scaf_31192-:1943-3394
Bruz_scaf_31192	Mikado_loci	mRNA	1943	3394	18	-	.	ID=BruzV2.31192G2.1;Parent=BruzV2.31192G2;Name=BruzV2.31192G2.1;alias=st_MSTRG.34548.1;primary=True
Bruz_scaf_31192	Mikado_loci	exon	1943	3394	.	-	.	ID=BruzV2.31192G2.1.exon1;Parent=BruzV2.31192G2.1
Bruz_scaf_31192	Mikado_loci	three_prime_UTR	1943	2994	.	-	.	ID=BruzV2.31192G2.1.three_prime_UTR1;Parent=BruzV2.31192G2.1
Bruz_scaf_31192	Mikado_loci	CDS	2995	3393	.	-	0	ID=BruzV2.31192G2.1.CDS1;Parent=BruzV2.31192G2.1
Bruz_scaf_31192	Mikado_loci	five_prime_UTR	3394	3394	.	-	.	ID=BruzV2.31192G2.1.five_prime_UTR1;Parent=BruzV2.31192G2.1
###
Bruz_scaf_31193	Mikado_loci	superlocus	1	993	.	+	.	ID=Mikado_superlocus:Bruz_scaf_31193+:1-993;Name=superlocus:Bruz_scaf_31193+:1-993
Bruz_scaf_31193	Mikado_loci	gene	1	993	18	+	.	ID=BruzV2.31193G2;Name=BruzV2.31193G2;multiexonic=False;superlocus=Mikado_superlocus:Bruz_scaf_31193+:1-993
Bruz_scaf_31193	Mikado_loci	mRNA	1	993	18	+	.	ID=BruzV2.31193G2.1;Parent=BruzV2.31193G2;Name=BruzV2.31193G2.1;alias=v1_Bruz.31193G2.1;alias=MSTRG.33105.1;primary=True
Bruz_scaf_31193	Mikado_loci	CDS	1	513	.	+	0	ID=BruzV2.31193G2.1.CDS1;Parent=BruzV2.31193G2.1
Bruz_scaf_31193	Mikado_loci	exon	1	993	.	+	.	ID=BruzV2.31193G2.1.exon1;Parent=BruzV2.31193G2.1
Bruz_scaf_31193	Mikado_loci	three_prime_UTR	514	993	.	+	.	ID=BruzV2.31193G2.1.three_prime_UTR1;Parent=BruzV2.31193G2.1
###
Bruz_scaf_31193	Mikado_loci	superlocus	2086	3394	.	-	.	ID=Mikado_superlocus:Bruz_scaf_31193-:2086-3394;Name=superlocus:Bruz_scaf_31193-:2086-3394
Bruz_scaf_31193	Mikado_loci	gene	2086	3394	18	-	.	ID=BruzV2.31193G4;Name=BruzV2.31193G4;multiexonic=False;superlocus=Mikado_superlocus:Bruz_scaf_31193-:2086-3394
Bruz_scaf_31193	Mikado_loci	mRNA	2086	3394	18	-	.	ID=BruzV2.31193G4.1;Parent=BruzV2.31193G4;Name=BruzV2.31193G4.1;alias=st_MSTRG.34550.1;primary=True
Bruz_scaf_31193	Mikado_loci	exon	2086	3394	.	-	.	ID=BruzV2.31193G4.1.exon1;Parent=BruzV2.31193G4.1
Bruz_scaf_31193	Mikado_loci	three_prime_UTR	2086	2821	.	-	.	ID=BruzV2.31193G4.1.three_prime_UTR1;Parent=BruzV2.31193G4.1
Bruz_scaf_31193	Mikado_loci	CDS	2822	3172	.	-	0	ID=BruzV2.31193G4.1.CDS1;Parent=BruzV2.31193G4.1
Bruz_scaf_31193	Mikado_loci	five_prime_UTR	3173	3394	.	-	.	ID=BruzV2.31193G4.1.five_prime_UTR1;Parent=BruzV2.31193G4.1
###
Bruz_scaf_31198	Mikado_loci	superlocus	306	1057	.	+	.	ID=Mikado_superlocus:Bruz_scaf_31198+:306-1057;Name=superlocus:Bruz_scaf_31198+:306-1057
Bruz_scaf_31198	Mikado_loci	ncRNA_gene	306	1057	16	+	.	ID=BruzV2.31198G2;Name=BruzV2.31198G2;multiexonic=True;superlocus=Mikado_superlocus:Bruz_scaf_31198+:306-1057
Bruz_scaf_31198	Mikado_loci	ncRNA	306	1057	16	+	.	ID=BruzV2.31198G2.1;Parent=BruzV2.31198G2;Name=v1_Bruz.31198G2.1;alias=v1_Bruz.31198G2.1;alias=Bruz_scaf_31198.g47.t1;canonical_junctions=1;canonical_number=1;canonical_proportion=1.0;primary=True
Bruz_scaf_31198	Mikado_loci	exon	306	391	.	+	.	ID=BruzV2.31198G2.1.exon1;Parent=BruzV2.31198G2.1
Bruz_scaf_31198	Mikado_loci	exon	558	1057	.	+	.	ID=BruzV2.31198G2.1.exon2;Parent=BruzV2.31198G2.1
###
Bruz_scaf_312	Mikado_loci	superlocus	15739	16365	.	-	.	ID=Mikado_superlocus:Bruz_scaf_312-:15739-16365;Name=superlocus:Bruz_scaf_312-:15739-16365
Bruz_scaf_312	Mikado_loci	gene	15739	16365	18	-	.	ID=BruzV2.312G2;Name=BruzV2.312G2;multiexonic=False;superlocus=Mikado_superlocus:Bruz_scaf_312-:15739-16365
Bruz_scaf_312	Mikado_loci	mRNA	15739	16365	18	-	.	ID=BruzV2.312G2.1;Parent=BruzV2.312G2;Name=BruzV2.312G2.1;alias=st_MSTRG.34554.1;primary=True
Bruz_scaf_312	Mikado_loci	exon	15739	16365	.	-	.	ID=BruzV2.312G2.1.exon1;Parent=BruzV2.312G2.1
Bruz_scaf_312	Mikado_loci	three_prime_UTR	15739	15973	.	-	.	ID=BruzV2.312G2.1.three_prime_UTR1;Parent=BruzV2.312G2.1
Bruz_scaf_312	Mikado_loci	CDS	15974	16363	.	-	0	ID=BruzV2.312G2.1.CDS1;Parent=BruzV2.312G2.1
Bruz_scaf_312	Mikado_loci	five_prime_UTR	16364	16365	.	-	.	ID=BruzV2.312G2.1.five_prime_UTR1;Parent=BruzV2.312G2.1
###
Bruz_scaf_312	Mikado_loci	superlocus	28095	28815	.	-	.	ID=Mikado_superlocus:Bruz_scaf_312-:28095-28815;Name=superlocus:Bruz_scaf_312-:28095-28815
Bruz_scaf_312	Mikado_loci	gene	28095	28815	19	-	.	ID=BruzV2.312G4;Name=BruzV2.312G4;multiexonic=False;superlocus=Mikado_superlocus:Bruz_scaf_312-:28095-28815
Bruz_scaf_312	Mikado_loci	mRNA	28095	28815	19	-	.	ID=BruzV2.312G4.1;Parent=BruzV2.312G4;Name=BruzV2.312G4.1;alias=v1_Bruz.312G6.1;alias=MSTRG.33111.1;primary=True
Bruz_scaf_312	Mikado_loci	exon	28095	28815	.	-	.	ID=BruzV2.312G4.1.exon1;Parent=BruzV2.312G4.1
Bruz_scaf_312	Mikado_loci	three_prime_UTR	28095	28269	.	-	.	ID=BruzV2.312G4.1.three_prime_UTR1;Parent=BruzV2.312G4.1
Bruz_scaf_312	Mikado_loci	CDS	28270	28665	.	-	0	ID=BruzV2.312G4.1.CDS1;Parent=BruzV2.312G4.1
Bruz_scaf_312	Mikado_loci	five_prime_UTR	28666	28815	.	-	.	ID=BruzV2.312G4.1.five_prime_UTR1;Parent=BruzV2.312G4.1
###
Bruz_scaf_312	Mikado_loci	superlocus	39217	40059	.	-	.	ID=Mikado_superlocus:Bruz_scaf_312-:39217-40059;Name=superlocus:Bruz_scaf_312-:39217-40059
Bruz_scaf_312	Mikado_loci	gene	39217	40059	18	-	.	ID=BruzV2.312G6;Name=BruzV2.312G6;multiexonic=False;superlocus=Mikado_superlocus:Bruz_scaf_312-:39217-40059
Bruz_scaf_312	Mikado_loci	mRNA	39217	40059	18	-	.	ID=BruzV2.312G6.1;Parent=BruzV2.312G6;Name=BruzV2.312G6.1;alias=st_MSTRG.34557.1;primary=True
Bruz_scaf_312	Mikado_loci	exon	39217	40059	.	-	.	ID=BruzV2.312G6.1.exon1;Parent=BruzV2.312G6.1
Bruz_scaf_312	Mikado_loci	three_prime_UTR	39217	39563	.	-	.	ID=BruzV2.312G6.1.three_prime_UTR1;Parent=BruzV2.312G6.1
Bruz_scaf_312	Mikado_loci	CDS	39564	39902	.	-	0	ID=BruzV2.312G6.1.CDS1;Parent=BruzV2.312G6.1
Bruz_scaf_312	Mikado_loci	five_prime_UTR	39903	40059	.	-	.	ID=BruzV2.312G6.1.five_prime_UTR1;Parent=BruzV2.312G6.1
###
Bruz_scaf_312	Mikado_loci	superlocus	67896	73946	.	+	.	ID=Mikado_superlocus:Bruz_scaf_312+:67896-73946;Name=superlocus:Bruz_scaf_312+:67896-73946
Bruz_scaf_312	Mikado_loci	gene	67896	73946	21	+	.	ID=BruzV2.312G8;Name=BruzV2.312G8;multiexonic=True;superlocus=Mikado_superlocus:Bruz_scaf_312+:67896-73946
Bruz_scaf_312	Mikado_loci	mRNA	67896	73946	21	+	.	ID=BruzV2.312G8.1;Parent=BruzV2.312G8;Name=BruzV2.312G8.1;alias=v1_Bruz.312G18.1;alias=Bruz_scaf_312.g117.t1;canonical_junctions=2,6,7,8;canonical_number=4;canonical_proportion=0.5;primary=True
Bruz_scaf_312	Mikado_loci	exon	67896	67960	.	+	.	ID=BruzV2.312G8.1.exon1;Parent=BruzV2.312G8.1
Bruz_scaf_312	Mikado_loci	five_prime_UTR	67896	67960	.	+	.	ID=BruzV2.312G8.1.five_prime_UTR1;Parent=BruzV2.312G8.1
Bruz_scaf_312	Mikado_loci	exon	68174	68395	.	+	.	ID=BruzV2.312G8.1.exon2;Parent=BruzV2.312G8.1
Bruz_scaf_312	Mikado_loci	five_prime_UTR	68174	68283	.	+	.	ID=BruzV2.312G8.1.five_prime_UTR2;Parent=BruzV2.312G8.1
Bruz_scaf_312	Mikado_loci	CDS	68284	68395	.	+	0	ID=BruzV2.312G8.1.CDS1;Parent=BruzV2.312G8.1
Bruz_scaf_312	Mikado_loci	CDS	68694	68757	.	+	2	ID=BruzV2.312G8.1.CDS2;Parent=BruzV2.312G8.1
Bruz_scaf_312	Mikado_loci	exon	68694	68757	.	+	.	ID=BruzV2.312G8.1.exon3;Parent=BruzV2.312G8.1
Bruz_scaf_312	Mikado_loci	CDS	68923	68980	.	+	1	ID=BruzV2.312G8.1.CDS3;Parent=BruzV2.312G8.1
Bruz_scaf_312	Mikado_loci	exon	68923	68980	.	+	.	ID=BruzV2.312G8.1.exon4;Parent=BruzV2.312G8.1
Bruz_scaf_312	Mikado_loci	CDS	69120	69988	.	+	0	ID=BruzV2.312G8.1.CDS4;Parent=BruzV2.312G8.1
Bruz_scaf_312	Mikado_loci	exon	69120	69988	.	+	.	ID=BruzV2.312G8.1.exon5;Parent=BruzV2.312G8.1
Bruz_scaf_312	Mikado_loci	CDS	70081	70378	.	+	1	ID=BruzV2.312G8.1.CDS5;Parent=BruzV2.312G8.1
Bruz_scaf_312	Mikado_loci	exon	70081	70378	.	+	.	ID=BruzV2.312G8.1.exon6;Parent=BruzV2.312G8.1
Bruz_scaf_312	Mikado_loci	CDS	70976	71920	.	+	0	ID=BruzV2.312G8.1.CDS6;Parent=BruzV2.312G8.1
Bruz_scaf_312	Mikado_loci	exon	70976	71920	.	+	.	ID=BruzV2.312G8.1.exon7;Parent=BruzV2.312G8.1
Bruz_scaf_312	Mikado_loci	CDS	72292	72563	.	+	0	ID=BruzV2.312G8.1.CDS7;Parent=BruzV2.312G8.1
Bruz_scaf_312	Mikado_loci	exon	72292	72563	.	+	.	ID=BruzV2.312G8.1.exon8;Parent=BruzV2.312G8.1
Bruz_scaf_312	Mikado_loci	CDS	72902	73403	.	+	1	ID=BruzV2.312G8.1.CDS8;Parent=BruzV2.312G8.1
Bruz_scaf_312	Mikado_loci	exon	72902	73946	.	+	.	ID=BruzV2.312G8.1.exon9;Parent=BruzV2.312G8.1
Bruz_scaf_312	Mikado_loci	three_prime_UTR	73404	73946	.	+	.	ID=BruzV2.312G8.1.three_prime_UTR1;Parent=BruzV2.312G8.1
###
Bruz_scaf_312	Mikado_loci	superlocus	79566	82060	.	+	.	ID=Mikado_superlocus:Bruz_scaf_312+:79566-82060;Name=superlocus:Bruz_scaf_312+:79566-82060
Bruz_scaf_312	Mikado_loci	gene	79566	82060	20	+	.	ID=BruzV2.312G10;Name=BruzV2.312G10;multiexonic=True;superlocus=Mikado_superlocus:Bruz_scaf_312+:79566-82060
Bruz_scaf_312	Mikado_loci	mRNA	79566	82060	20	+	.	ID=BruzV2.312G10.1;Parent=BruzV2.312G10;Name=BruzV2.312G10.1;alias=v1_Bruz.312G20.1;alias=Bruz_scaf_312.g118.t1;canonical_junctions=1,2,3,4,5,6,7,8;canonical_number=8;canonical_proportion=1.0;primary=True
Bruz_scaf_312	Mikado_loci	exon	79566	80015	.	+	.	ID=BruzV2.312G10.1.exon1;Parent=BruzV2.312G10.1
Bruz_scaf_312	Mikado_loci	five_prime_UTR	79566	79950	.	+	.	ID=BruzV2.312G10.1.five_prime_UTR1;Parent=BruzV2.312G10.1
Bruz_scaf_312	Mikado_loci	CDS	79951	80015	.	+	0	ID=BruzV2.312G10.1.CDS1;Parent=BruzV2.312G10.1
Bruz_scaf_312	Mikado_loci	CDS	80124	80206	.	+	1	ID=BruzV2.312G10.1.CDS2;Parent=BruzV2.312G10.1
Bruz_scaf_312	Mikado_loci	exon	80124	80206	.	+	.	ID=BruzV2.312G10.1.exon2;Parent=BruzV2.312G10.1
Bruz_scaf_312	Mikado_loci	CDS	80754	80762	.	+	2	ID=BruzV2.312G10.1.CDS3;Parent=BruzV2.312G10.1
Bruz_scaf_312	Mikado_loci	exon	80754	80762	.	+	.	ID=BruzV2.312G10.1.exon3;Parent=BruzV2.312G10.1
Bruz_scaf_312	Mikado_loci	CDS	80850	80944	.	+	2	ID=BruzV2.312G10.1.CDS4;Parent=BruzV2.312G10.1
Bruz_scaf_312	Mikado_loci	exon	80850	80944	.	+	.	ID=BruzV2.312G10.1.exon4;Parent=BruzV2.312G10.1
Bruz_scaf_312	Mikado_loci	CDS	81054	81127	.	+	0	ID=BruzV2.312G10.1.CDS5;Parent=BruzV2.312G10.1
Bruz_scaf_312	Mikado_loci	exon	81054	81127	.	+	.	ID=BruzV2.312G10.1.exon5;Parent=BruzV2.312G10.1
Bruz_scaf_312	Mikado_loci	CDS	81208	81258	.	+	1	ID=BruzV2.312G10.1.CDS6;Parent=BruzV2.312G10.1
Bruz_scaf_312	Mikado_loci	exon	81208	81258	.	+	.	ID=BruzV2.312G10.1.exon6;Parent=BruzV2.312G10.1
Bruz_scaf_312	Mikado_loci	CDS	81374	81456	.	+	1	ID=BruzV2.312G10.1.CDS7;Parent=BruzV2.312G10.1
Bruz_scaf_312	Mikado_loci	exon	81374	81456	.	+	.	ID=BruzV2.312G10.1.exon7;Parent=BruzV2.312G10.1
Bruz_scaf_312	Mikado_loci	CDS	81570	81689	.	+	2	ID=BruzV2.312G10.1.CDS8;Parent=BruzV2.312G10.1
Bruz_scaf_312	Mikado_loci	exon	81570	81689	.	+	.	ID=BruzV2.312G10.1.exon8;Parent=BruzV2.312G10.1
Bruz_scaf_312	Mikado_loci	CDS	81784	81866	.	+	2	ID=BruzV2.312G10.1.CDS9;Parent=BruzV2.312G10.1
Bruz_scaf_312	Mikado_loci	exon	81784	82060	.	+	.	ID=BruzV2.312G10.1.exon9;Parent=BruzV2.312G10.1
Bruz_scaf_312	Mikado_loci	three_prime_UTR	81867	82060	.	+	.	ID=BruzV2.312G10.1.three_prime_UTR1;Parent=BruzV2.312G10.1
###
Bruz_scaf_312	Mikado_loci	superlocus	86416	91686	.	+	.	ID=Mikado_superlocus:Bruz_scaf_312+:86416-91686;Name=superlocus:Bruz_scaf_312+:86416-91686
Bruz_scaf_312	Mikado_loci	gene	86416	91310	19	+	.	ID=BruzV2.312G12;Name=BruzV2.312G12;multiexonic=True;superlocus=Mikado_superlocus:Bruz_scaf_312+:86416-91686
Bruz_scaf_312	Mikado_loci	mRNA	86416	91310	19	+	.	ID=BruzV2.312G12.1;Parent=BruzV2.312G12;Name=BruzV2.312G12.1;alias=v1_Bruz.312G22.1;alias=Bruz_scaf_312.g119.t1;canonical_junctions=1;canonical_number=1;canonical_proportion=1.0;primary=True
Bruz_scaf_312	Mikado_loci	exon	86416	86895	.	+	.	ID=BruzV2.312G12.1.exon1;Parent=BruzV2.312G12.1
Bruz_scaf_312	Mikado_loci	five_prime_UTR	86416	86728	.	+	.	ID=BruzV2.312G12.1.five_prime_UTR1;Parent=BruzV2.312G12.1
Bruz_scaf_312	Mikado_loci	CDS	86729	86895	.	+	0	ID=BruzV2.312G12.1.CDS1;Parent=BruzV2.312G12.1
Bruz_scaf_312	Mikado_loci	CDS	89036	91073	.	+	1	ID=BruzV2.312G12.1.CDS2;Parent=BruzV2.312G12.1
Bruz_scaf_312	Mikado_loci	exon	89036	91310	.	+	.	ID=BruzV2.312G12.1.exon2;Parent=BruzV2.312G12.1
Bruz_scaf_312	Mikado_loci	three_prime_UTR	91074	91310	.	+	.	ID=BruzV2.312G12.1.three_prime_UTR1;Parent=BruzV2.312G12.1
###
Bruz_scaf_312	Mikado_loci	superlocus	95076	104348	.	+	.	ID=Mikado_superlocus:Bruz_scaf_312+:95076-104348;Name=superlocus:Bruz_scaf_312+:95076-104348
Bruz_scaf_312	Mikado_loci	gene	95076	103850	20	+	.	ID=BruzV2.312G14;Name=BruzV2.312G14;multiexonic=True;superlocus=Mikado_superlocus:Bruz_scaf_312+:95076-104348
Bruz_scaf_312	Mikado_loci	mRNA	95076	103850	20	+	.	ID=BruzV2.312G14.1;Parent=BruzV2.312G14;Name=BruzV2.312G14.1;alias=v1_Bruz.312G24.1;alias=Bruz_scaf_312.g120.t1;canonical_junctions=1,2,3,4,5;canonical_number=5;canonical_proportion=1.0;primary=True
Bruz_scaf_312	Mikado_loci	exon	95076	95448	.	+	.	ID=BruzV2.312G14.1.exon1;Parent=BruzV2.312G14.1
Bruz_scaf_312	Mikado_loci	five_prime_UTR	95076	95448	.	+	.	ID=BruzV2.312G14.1.five_prime_UTR1;Parent=BruzV2.312G14.1
Bruz_scaf_312	Mikado_loci	exon	95583	95665	.	+	.	ID=BruzV2.312G14.1.exon2;Parent=BruzV2.312G14.1
Bruz_scaf_312	Mikado_loci	five_prime_UTR	95583	95665	.	+	.	ID=BruzV2.312G14.1.five_prime_UTR2;Parent=BruzV2.312G14.1
Bruz_scaf_312	Mikado_loci	exon	95768	99027	.	+	.	ID=BruzV2.312G14.1.exon3;Parent=BruzV2.312G14.1
Bruz_scaf_312	Mikado_loci	five_prime_UTR	95768	95796	.	+	.	ID=BruzV2.312G14.1.five_prime_UTR3;Parent=BruzV2.312G14.1
Bruz_scaf_312	Mikado_loci	CDS	95797	99027	.	+	0	ID=BruzV2.312G14.1.CDS1;Parent=BruzV2.312G14.1
Bruz_scaf_312	Mikado_loci	CDS	99413	99672	.	+	0	ID=BruzV2.312G14.1.CDS2;Parent=BruzV2.312G14.1
Bruz_scaf_312	Mikado_loci	exon	99413	99672	.	+	.	ID=BruzV2.312G14.1.exon4;Parent=BruzV2.312G14.1
Bruz_scaf_312	Mikado_loci	CDS	100161	100754	.	+	1	ID=BruzV2.312G14.1.CDS3;Parent=BruzV2.312G14.1
Bruz_scaf_312	Mikado_loci	exon	100161	100754	.	+	.	ID=BruzV2.312G14.1.exon5;Parent=BruzV2.312G14.1
Bruz_scaf_312	Mikado_loci	CDS	101271	103683	.	+	1	ID=BruzV2.312G14.1.CDS4;Parent=BruzV2.312G14.1
Bruz_scaf_312	Mikado_loci	exon	101271	103850	.	+	.	ID=BruzV2.312G14.1.exon6;Parent=BruzV2.312G14.1
Bruz_scaf_312	Mikado_loci	three_prime_UTR	103684	103850	.	+	.	ID=BruzV2.312G14.1.three_prime_UTR1;Parent=BruzV2.312G14.1
###
Bruz_scaf_312	Mikado_loci	superlocus	103881	106235	.	-	.	ID=Mikado_superlocus:Bruz_scaf_312-:103881-106235;Name=superlocus:Bruz_scaf_312-:103881-106235
Bruz_scaf_312	Mikado_loci	gene	103881	106235	21	-	.	ID=BruzV2.312G16;Name=BruzV2.312G16;multiexonic=True;superlocus=Mikado_superlocus:Bruz_scaf_312-:103881-106235
Bruz_scaf_312	Mikado_loci	mRNA	103881	106235	21	-	.	ID=BruzV2.312G16.1;Parent=BruzV2.312G16;Name=BruzV2.312G16.1;alias=v1_Bruz.312G26.1;alias=Bruz_scaf_312.g121.t1;canonical_junctions=1,2,3,4,5,6,7;canonical_number=7;canonical_proportion=1.0;primary=True
Bruz_scaf_312	Mikado_loci	exon	103881	104311	.	-	.	ID=BruzV2.312G16.1.exon1;Parent=BruzV2.312G16.1
Bruz_scaf_312	Mikado_loci	three_prime_UTR	103881	104169	.	-	.	ID=BruzV2.312G16.1.three_prime_UTR1;Parent=BruzV2.312G16.1
Bruz_scaf_312	Mikado_loci	CDS	104170	104311	.	-	1	ID=BruzV2.312G16.1.CDS1;Parent=BruzV2.312G16.1
Bruz_scaf_312	Mikado_loci	CDS	104408	104452	.	-	1	ID=BruzV2.312G16.1.CDS2;Parent=BruzV2.312G16.1
Bruz_scaf_312	Mikado_loci	exon	104408	104452	.	-	.	ID=BruzV2.312G16.1.exon2;Parent=BruzV2.312G16.1
Bruz_scaf_312	Mikado_loci	CDS	104529	104604	.	-	2	ID=BruzV2.312G16.1.CDS3;Parent=BruzV2.312G16.1
Bruz_scaf_312	Mikado_loci	exon	104529	104604	.	-	.	ID=BruzV2.312G16.1.exon3;Parent=BruzV2.312G16.1
Bruz_scaf_312	Mikado_loci	CDS	104684	104752	.	-	2	ID=BruzV2.312G16.1.CDS4;Parent=BruzV2.312G16.1
Bruz_scaf_312	Mikado_loci	exon	104684	104752	.	-	.	ID=BruzV2.312G16.1.exon4;Parent=BruzV2.312G16.1
Bruz_scaf_312	Mikado_loci	CDS	104921	104999	.	-	0	ID=BruzV2.312G16.1.CDS5;Parent=BruzV2.312G16.1
Bruz_scaf_312	Mikado_loci	exon	104921	104999	.	-	.	ID=BruzV2.312G16.1.exon5;Parent=BruzV2.312G16.1
Bruz_scaf_312	Mikado_loci	CDS	105260	105394	.	-	0	ID=BruzV2.312G16.1.CDS6;Parent=BruzV2.312G16.1
Bruz_scaf_312	Mikado_loci	exon	105260	105394	.	-	.	ID=BruzV2.312G16.1.exon6;Parent=BruzV2.312G16.1
Bruz_scaf_312	Mikado_loci	CDS	105478	105645	.	-	0	ID=BruzV2.312G16.1.CDS7;Parent=BruzV2.312G16.1
Bruz_scaf_312	Mikado_loci	exon	105478	105652	.	-	.	ID=BruzV2.312G16.1.exon7;Parent=BruzV2.312G16.1
Bruz_scaf_312	Mikado_loci	five_prime_UTR	105646	105652	.	-	.	ID=BruzV2.312G16.1.five_prime_UTR1;Parent=BruzV2.312G16.1
Bruz_scaf_312	Mikado_loci	exon	105997	106235	.	-	.	ID=BruzV2.312G16.1.exon8;Parent=BruzV2.312G16.1
Bruz_scaf_312	Mikado_loci	five_prime_UTR	105997	106235	.	-	.	ID=BruzV2.312G16.1.five_prime_UTR2;Parent=BruzV2.312G16.1
###
Bruz_scaf_312	Mikado_loci	superlocus	111444	113396	.	+	.	ID=Mikado_superlocus:Bruz_scaf_312+:111444-113396;Name=superlocus:Bruz_scaf_312+:111444-113396
Bruz_scaf_312	Mikado_loci	gene	111444	113396	18	+	.	ID=BruzV2.312G18;Name=BruzV2.312G18;multiexonic=False;superlocus=Mikado_superlocus:Bruz_scaf_312+:111444-113396
Bruz_scaf_312	Mikado_loci	mRNA	111444	113396	18	+	.	ID=BruzV2.312G18.1;Parent=BruzV2.312G18;Name=BruzV2.312G18.1;alias=st_MSTRG.34567.1;primary=True
Bruz_scaf_312	Mikado_loci	exon	111444	113396	.	+	.	ID=BruzV2.312G18.1.exon1;Parent=BruzV2.312G18.1
Bruz_scaf_312	Mikado_loci	five_prime_UTR	111444	111520	.	+	.	ID=BruzV2.312G18.1.five_prime_UTR1;Parent=BruzV2.312G18.1
Bruz_scaf_312	Mikado_loci	CDS	111521	112588	.	+	0	ID=BruzV2.312G18.1.CDS1;Parent=BruzV2.312G18.1
Bruz_scaf_312	Mikado_loci	three_prime_UTR	112589	113396	.	+	.	ID=BruzV2.312G18.1.three_prime_UTR1;Parent=BruzV2.312G18.1
###
Bruz_scaf_312	Mikado_loci	superlocus	116676	117673	.	+	.	ID=Mikado_superlocus:Bruz_scaf_312+:116676-117673;Name=superlocus:Bruz_scaf_312+:116676-117673
Bruz_scaf_312	Mikado_loci	gene	116676	117673	19	+	.	ID=BruzV2.312G20;Name=BruzV2.312G20;multiexonic=False;superlocus=Mikado_superlocus:Bruz_scaf_312+:116676-117673
Bruz_scaf_312	Mikado_loci	mRNA	116676	117673	19	+	.	ID=BruzV2.312G20.1;Parent=BruzV2.312G20;Name=BruzV2.312G20.1;alias=v1_Bruz.312G32.1;alias=Bruz_scaf_312.g122.t1;primary=True
Bruz_scaf_312	Mikado_loci	exon	116676	117673	.	+	.	ID=BruzV2.312G20.1.exon1;Parent=BruzV2.312G20.1
Bruz_scaf_312	Mikado_loci	five_prime_UTR	116676	117013	.	+	.	ID=BruzV2.312G20.1.five_prime_UTR1;Parent=BruzV2.312G20.1
Bruz_scaf_312	Mikado_loci	CDS	117014	117598	.	+	0	ID=BruzV2.312G20.1.CDS1;Parent=BruzV2.312G20.1
Bruz_scaf_312	Mikado_loci	three_prime_UTR	117599	117673	.	+	.	ID=BruzV2.312G20.1.three_prime_UTR1;Parent=BruzV2.312G20.1
###
Bruz_scaf_312	Mikado_loci	superlocus	120091	120902	.	-	.	ID=Mikado_superlocus:Bruz_scaf_312-:120091-120902;Name=superlocus:Bruz_scaf_312-:120091-120902
Bruz_scaf_312	Mikado_loci	gene	120091	120902	17	-	.	ID=BruzV2.312G22;Name=BruzV2.312G22;multiexonic=False;superlocus=Mikado_superlocus:Bruz_scaf_312-:120091-120902
Bruz_scaf_312	Mikado_loci	mRNA	120091	120902	17	-	.	ID=BruzV2.312G22.1;Parent=BruzV2.312G22;Name=BruzV2.312G22.1;alias=st_MSTRG.34568.1;primary=True
Bruz_scaf_312	Mikado_loci	exon	120091	120902	.	-	.	ID=BruzV2.312G22.1.exon1;Parent=BruzV2.312G22.1
Bruz_scaf_312	Mikado_loci	three_prime_UTR	120091	120302	.	-	.	ID=BruzV2.312G22.1.three_prime_UTR1;Parent=BruzV2.312G22.1
Bruz_scaf_312	Mikado_loci	CDS	120303	120902	.	-	0	ID=BruzV2.312G22.1.CDS1;Parent=BruzV2.312G22.1
###
Bruz_scaf_312	Mikado_loci	superlocus	128270	130402	.	-	.	ID=Mikado_superlocus:Bruz_scaf_312-:128270-130402;Name=superlocus:Bruz_scaf_312-:128270-130402
Bruz_scaf_312	Mikado_loci	gene	128270	130402	18	-	.	ID=BruzV2.312G24;Name=BruzV2.312G24;multiexonic=False;superlocus=Mikado_superlocus:Bruz_scaf_312-:128270-130402
Bruz_scaf_312	Mikado_loci	mRNA	128270	130402	18	-	.	ID=BruzV2.312G24.1;Parent=BruzV2.312G24;Name=BruzV2.312G24.1;alias=st_MSTRG.34569.1;primary=True
Bruz_scaf_312	Mikado_loci	exon	128270	130402	.	-	.	ID=BruzV2.312G24.1.exon1;Parent=BruzV2.312G24.1
Bruz_scaf_312	Mikado_loci	three_prime_UTR	128270	128663	.	-	.	ID=BruzV2.312G24.1.three_prime_UTR1;Parent=BruzV2.312G24.1
Bruz_scaf_312	Mikado_loci	CDS	128664	129044	.	-	0	ID=BruzV2.312G24.1.CDS1;Parent=BruzV2.312G24.1
Bruz_scaf_312	Mikado_loci	five_prime_UTR	129045	130402	.	-	.	ID=BruzV2.312G24.1.five_prime_UTR1;Parent=BruzV2.312G24.1
###
Bruz_scaf_3120	Mikado_loci	superlocus	13486	18270	.	+	.	ID=Mikado_superlocus:Bruz_scaf_3120+:13486-18270;Name=superlocus:Bruz_scaf_3120+:13486-18270
Bruz_scaf_3120	Mikado_loci	gene	13486	18270	22	+	.	ID=BruzV2.3120G2;Name=BruzV2.3120G2;multiexonic=True;superlocus=Mikado_superlocus:Bruz_scaf_3120+:13486-18270
Bruz_scaf_3120	Mikado_loci	mRNA	13486	18270	22	+	.	ID=BruzV2.3120G2.1;Parent=BruzV2.3120G2;Name=BruzV2.3120G2.1;alias=v1_Bruz.3120G2.1;alias=Bruz_scaf_3120.g75.t1;canonical_junctions=1,2,3,4,5,6,7,8,9,10,11,12,13;canonical_number=13;canonical_proportion=1.0;primary=True
Bruz_scaf_3120	Mikado_loci	exon	13486	13930	.	+	.	ID=BruzV2.3120G2.1.exon1;Parent=BruzV2.3120G2.1
Bruz_scaf_3120	Mikado_loci	five_prime_UTR	13486	13930	.	+	.	ID=BruzV2.3120G2.1.five_prime_UTR1;Parent=BruzV2.3120G2.1
Bruz_scaf_3120	Mikado_loci	exon	14014	14235	.	+	.	ID=BruzV2.3120G2.1.exon2;Parent=BruzV2.3120G2.1
Bruz_scaf_3120	Mikado_loci	five_prime_UTR	14014	14141	.	+	.	ID=BruzV2.3120G2.1.five_prime_UTR2;Parent=BruzV2.3120G2.1
Bruz_scaf_3120	Mikado_loci	CDS	14142	14235	.	+	0	ID=BruzV2.3120G2.1.CDS1;Parent=BruzV2.3120G2.1
Bruz_scaf_3120	Mikado_loci	CDS	14318	14415	.	+	2	ID=BruzV2.3120G2.1.CDS2;Parent=BruzV2.3120G2.1
Bruz_scaf_3120	Mikado_loci	exon	14318	14415	.	+	.	ID=BruzV2.3120G2.1.exon3;Parent=BruzV2.3120G2.1
Bruz_scaf_3120	Mikado_loci	CDS	14664	14840	.	+	0	ID=BruzV2.3120G2.1.CDS3;Parent=BruzV2.3120G2.1
Bruz_scaf_3120	Mikado_loci	exon	14664	14840	.	+	.	ID=BruzV2.3120G2.1.exon4;Parent=BruzV2.3120G2.1
Bruz_scaf_3120	Mikado_loci	CDS	14993	15093	.	+	0	ID=BruzV2.3120G2.1.CDS4;Parent=BruzV2.3120G2.1
Bruz_scaf_3120	Mikado_loci	exon	14993	15093	.	+	.	ID=BruzV2.3120G2.1.exon5;Parent=BruzV2.3120G2.1
Bruz_scaf_3120	Mikado_loci	CDS	15545	15620	.	+	1	ID=BruzV2.3120G2.1.CDS5;Parent=BruzV2.3120G2.1
Bruz_scaf_3120	Mikado_loci	exon	15545	15620	.	+	.	ID=BruzV2.3120G2.1.exon6;Parent=BruzV2.3120G2.1
Bruz_scaf_3120	Mikado_loci	CDS	16127	16371	.	+	0	ID=BruzV2.3120G2.1.CDS6;Parent=BruzV2.3120G2.1
Bruz_scaf_3120	Mikado_loci	exon	16127	16371	.	+	.	ID=BruzV2.3120G2.1.exon7;Parent=BruzV2.3120G2.1
Bruz_scaf_3120	Mikado_loci	CDS	16458	16554	.	+	1	ID=BruzV2.3120G2.1.CDS7;Parent=BruzV2.3120G2.1
Bruz_scaf_3120	Mikado_loci	exon	16458	16554	.	+	.	ID=BruzV2.3120G2.1.exon8;Parent=BruzV2.3120G2.1
Bruz_scaf_3120	Mikado_loci	CDS	16695	16781	.	+	0	ID=BruzV2.3120G2.1.CDS8;Parent=BruzV2.3120G2.1
Bruz_scaf_3120	Mikado_loci	exon	16695	16781	.	+	.	ID=BruzV2.3120G2.1.exon9;Parent=BruzV2.3120G2.1
Bruz_scaf_3120	Mikado_loci	CDS	16978	17036	.	+	0	ID=BruzV2.3120G2.1.CDS9;Parent=BruzV2.3120G2.1
Bruz_scaf_3120	Mikado_loci	exon	16978	17036	.	+	.	ID=BruzV2.3120G2.1.exon10;Parent=BruzV2.3120G2.1
Bruz_scaf_3120	Mikado_loci	CDS	17133	17224	.	+	1	ID=BruzV2.3120G2.1.CDS10;Parent=BruzV2.3120G2.1
Bruz_scaf_3120	Mikado_loci	exon	17133	17224	.	+	.	ID=BruzV2.3120G2.1.exon11;Parent=BruzV2.3120G2.1
Bruz_scaf_3120	Mikado_loci	CDS	17303	17380	.	+	2	ID=BruzV2.3120G2.1.CDS11;Parent=BruzV2.3120G2.1
Bruz_scaf_3120	Mikado_loci	exon	17303	17380	.	+	.	ID=BruzV2.3120G2.1.exon12;Parent=BruzV2.3120G2.1
Bruz_scaf_3120	Mikado_loci	CDS	17481	17641	.	+	2	ID=BruzV2.3120G2.1.CDS12;Parent=BruzV2.3120G2.1
Bruz_scaf_3120	Mikado_loci	exon	17481	17641	.	+	.	ID=BruzV2.3120G2.1.exon13;Parent=BruzV2.3120G2.1
Bruz_scaf_3120	Mikado_loci	CDS	17743	17955	.	+	0	ID=BruzV2.3120G2.1.CDS13;Parent=BruzV2.3120G2.1
Bruz_scaf_3120	Mikado_loci	exon	17743	18270	.	+	.	ID=BruzV2.3120G2.1.exon14;Parent=BruzV2.3120G2.1
Bruz_scaf_3120	Mikado_loci	three_prime_UTR	17956	18270	.	+	.	ID=BruzV2.3120G2.1.three_prime_UTR1;Parent=BruzV2.3120G2.1
###
Bruz_scaf_3120	Mikado_loci	superlocus	24148	28939	.	-	.	ID=Mikado_superlocus:Bruz_scaf_3120-:24148-28939;Name=superlocus:Bruz_scaf_3120-:24148-28939
Bruz_scaf_3120	Mikado_loci	gene	24206	28775	21	-	.	ID=BruzV2.3120G4;Name=BruzV2.3120G4;multiexonic=True;superlocus=Mikado_superlocus:Bruz_scaf_3120-:24148-28939
Bruz_scaf_3120	Mikado_loci	mRNA	24206	28775	21	-	.	ID=BruzV2.3120G4.1;Parent=BruzV2.3120G4;Name=BruzV2.3120G4.1;alias=v1_Bruz.3120G6.1;alias=Bruz_scaf_3120.g76.t1;canonical_junctions=1,2,3,4,5,6,7,8,9,10,11,12,13;canonical_number=13;canonical_proportion=1.0;primary=True
Bruz_scaf_3120	Mikado_loci	exon	24206	24641	.	-	.	ID=BruzV2.3120G4.1.exon1;Parent=BruzV2.3120G4.1
Bruz_scaf_3120	Mikado_loci	three_prime_UTR	24206	24536	.	-	.	ID=BruzV2.3120G4.1.three_prime_UTR1;Parent=BruzV2.3120G4.1
Bruz_scaf_3120	Mikado_loci	CDS	24537	24641	.	-	0	ID=BruzV2.3120G4.1.CDS1;Parent=BruzV2.3120G4.1
Bruz_scaf_3120	Mikado_loci	CDS	24736	24891	.	-	0	ID=BruzV2.3120G4.1.CDS2;Parent=BruzV2.3120G4.1
Bruz_scaf_3120	Mikado_loci	exon	24736	24891	.	-	.	ID=BruzV2.3120G4.1.exon2;Parent=BruzV2.3120G4.1
Bruz_scaf_3120	Mikado_loci	CDS	24972	25030	.	-	2	ID=BruzV2.3120G4.1.CDS3;Parent=BruzV2.3120G4.1
Bruz_scaf_3120	Mikado_loci	exon	24972	25030	.	-	.	ID=BruzV2.3120G4.1.exon3;Parent=BruzV2.3120G4.1
Bruz_scaf_3120	Mikado_loci	CDS	25222	25522	.	-	0	ID=BruzV2.3120G4.1.CDS4;Parent=BruzV2.3120G4.1
Bruz_scaf_3120	Mikado_loci	exon	25222	25522	.	-	.	ID=BruzV2.3120G4.1.exon4;Parent=BruzV2.3120G4.1
Bruz_scaf_3120	Mikado_loci	CDS	25636	25774	.	-	1	ID=BruzV2.3120G4.1.CDS5;Parent=BruzV2.3120G4.1
Bruz_scaf_3120	Mikado_loci	exon	25636	25774	.	-	.	ID=BruzV2.3120G4.1.exon5;Parent=BruzV2.3120G4.1
Bruz_scaf_3120	Mikado_loci	CDS	25858	25920	.	-	1	ID=BruzV2.3120G4.1.CDS6;Parent=BruzV2.3120G4.1
Bruz_scaf_3120	Mikado_loci	exon	25858	25920	.	-	.	ID=BruzV2.3120G4.1.exon6;Parent=BruzV2.3120G4.1
Bruz_scaf_3120	Mikado_loci	CDS	26040	26121	.	-	2	ID=BruzV2.3120G4.1.CDS7;Parent=BruzV2.3120G4.1
Bruz_scaf_3120	Mikado_loci	exon	26040	26121	.	-	.	ID=BruzV2.3120G4.1.exon7;Parent=BruzV2.3120G4.1
Bruz_scaf_3120	Mikado_loci	CDS	26213	26291	.	-	0	ID=BruzV2.3120G4.1.CDS8;Parent=BruzV2.3120G4.1
Bruz_scaf_3120	Mikado_loci	exon	26213	26291	.	-	.	ID=BruzV2.3120G4.1.exon8;Parent=BruzV2.3120G4.1
Bruz_scaf_3120	Mikado_loci	CDS	26856	27035	.	-	0	ID=BruzV2.3120G4.1.CDS9;Parent=BruzV2.3120G4.1
Bruz_scaf_3120	Mikado_loci	exon	26856	27035	.	-	.	ID=BruzV2.3120G4.1.exon9;Parent=BruzV2.3120G4.1
Bruz_scaf_3120	Mikado_loci	CDS	27120	27379	.	-	2	ID=BruzV2.3120G4.1.CDS10;Parent=BruzV2.3120G4.1
Bruz_scaf_3120	Mikado_loci	exon	27120	27379	.	-	.	ID=BruzV2.3120G4.1.exon10;Parent=BruzV2.3120G4.1
Bruz_scaf_3120	Mikado_loci	CDS	27480	27582	.	-	0	ID=BruzV2.3120G4.1.CDS11;Parent=BruzV2.3120G4.1
Bruz_scaf_3120	Mikado_loci	exon	27480	27582	.	-	.	ID=BruzV2.3120G4.1.exon11;Parent=BruzV2.3120G4.1
Bruz_scaf_3120	Mikado_loci	CDS	27704	27871	.	-	0	ID=BruzV2.3120G4.1.CDS12;Parent=BruzV2.3120G4.1
Bruz_scaf_3120	Mikado_loci	exon	27704	27871	.	-	.	ID=BruzV2.3120G4.1.exon12;Parent=BruzV2.3120G4.1
Bruz_scaf_3120	Mikado_loci	CDS	27949	28077	.	-	0	ID=BruzV2.3120G4.1.CDS13;Parent=BruzV2.3120G4.1
Bruz_scaf_3120	Mikado_loci	exon	27949	28146	.	-	.	ID=BruzV2.3120G4.1.exon13;Parent=BruzV2.3120G4.1
Bruz_scaf_3120	Mikado_loci	five_prime_UTR	28078	28146	.	-	.	ID=BruzV2.3120G4.1.five_prime_UTR1;Parent=BruzV2.3120G4.1
Bruz_scaf_3120	Mikado_loci	exon	28618	28775	.	-	.	ID=BruzV2.3120G4.1.exon14;Parent=BruzV2.3120G4.1
Bruz_scaf_3120	Mikado_loci	five_prime_UTR	28618	28775	.	-	.	ID=BruzV2.3120G4.1.five_prime_UTR2;Parent=BruzV2.3120G4.1
###
Bruz_scaf_31205	Mikado_loci	superlocus	1574	1966	.	+	.	ID=Mikado_superlocus:Bruz_scaf_31205+:1574-1966;Name=superlocus:Bruz_scaf_31205+:1574-1966
Bruz_scaf_31205	Mikado_loci	gene	1574	1966	19	+	.	ID=BruzV2.31205G2;Name=BruzV2.31205G2;multiexonic=False;superlocus=Mikado_superlocus:Bruz_scaf_31205+:1574-1966
Bruz_scaf_31205	Mikado_loci	mRNA	1574	1966	19	+	.	ID=BruzV2.31205G2.1;Parent=BruzV2.31205G2;Name=BruzV2.31205G2.1;alias=v1_Bruz.31205G4.1;alias=MSTRG.33133.1;primary=True
Bruz_scaf_31205	Mikado_loci	exon	1574	1966	.	+	.	ID=BruzV2.31205G2.1.exon1;Parent=BruzV2.31205G2.1
Bruz_scaf_31205	Mikado_loci	five_prime_UTR	1574	1575	.	+	.	ID=BruzV2.31205G2.1.five_prime_UTR1;Parent=BruzV2.31205G2.1
Bruz_scaf_31205	Mikado_loci	CDS	1576	1920	.	+	0	ID=BruzV2.31205G2.1.CDS1;Parent=BruzV2.31205G2.1
Bruz_scaf_31205	Mikado_loci	three_prime_UTR	1921	1966	.	+	.	ID=BruzV2.31205G2.1.three_prime_UTR1;Parent=BruzV2.31205G2.1
###
Bruz_scaf_3121	Mikado_loci	superlocus	9556	14849	.	+	.	ID=Mikado_superlocus:Bruz_scaf_3121+:9556-14849;Name=superlocus:Bruz_scaf_3121+:9556-14849
Bruz_scaf_3121	Mikado_loci	gene	9556	14849	19	+	.	ID=BruzV2.3121G2;Name=BruzV2.3121G2;multiexonic=True;superlocus=Mikado_superlocus:Bruz_scaf_3121+:9556-14849
Bruz_scaf_3121	Mikado_loci	mRNA	9556	14849	19	+	.	ID=BruzV2.3121G2.1;Parent=BruzV2.3121G2;Name=BruzV2.3121G2.1;alias=v1_Bruz.3121G4.1;alias=Bruz_scaf_3121.g77.t1;canonical_junctions=1;canonical_number=1;canonical_proportion=1.0;primary=True
Bruz_scaf_3121	Mikado_loci	exon	9556	10608	.	+	.	ID=BruzV2.3121G2.1.exon1;Parent=BruzV2.3121G2.1
Bruz_scaf_3121	Mikado_loci	five_prime_UTR	9556	9952	.	+	.	ID=BruzV2.3121G2.1.five_prime_UTR1;Parent=BruzV2.3121G2.1
Bruz_scaf_3121	Mikado_loci	CDS	9953	10608	.	+	0	ID=BruzV2.3121G2.1.CDS1;Parent=BruzV2.3121G2.1
Bruz_scaf_3121	Mikado_loci	CDS	13885	14530	.	+	1	ID=BruzV2.3121G2.1.CDS2;Parent=BruzV2.3121G2.1
Bruz_scaf_3121	Mikado_loci	exon	13885	14849	.	+	.	ID=BruzV2.3121G2.1.exon2;Parent=BruzV2.3121G2.1
Bruz_scaf_3121	Mikado_loci	three_prime_UTR	14531	14849	.	+	.	ID=BruzV2.3121G2.1.three_prime_UTR1;Parent=BruzV2.3121G2.1
###
Bruz_scaf_3121	Mikado_loci	superlocus	18690	20271	.	+	.	ID=Mikado_superlocus:Bruz_scaf_3121+:18690-20271;Name=superlocus:Bruz_scaf_3121+:18690-20271
Bruz_scaf_3121	Mikado_loci	gene	18690	20271	18	+	.	ID=BruzV2.3121G4;Name=BruzV2.3121G4;multiexonic=False;superlocus=Mikado_superlocus:Bruz_scaf_3121+:18690-20271
Bruz_scaf_3121	Mikado_loci	mRNA	18690	20271	18	+	.	ID=BruzV2.3121G4.1;Parent=BruzV2.3121G4;Name=BruzV2.3121G4.1;alias=st_MSTRG.34584.1;primary=True
Bruz_scaf_3121	Mikado_loci	exon	18690	20271	.	+	.	ID=BruzV2.3121G4.1.exon1;Parent=BruzV2.3121G4.1
Bruz_scaf_3121	Mikado_loci	five_prime_UTR	18690	18733	.	+	.	ID=BruzV2.3121G4.1.five_prime_UTR1;Parent=BruzV2.3121G4.1
Bruz_scaf_3121	Mikado_loci	CDS	18734	20269	.	+	0	ID=BruzV2.3121G4.1.CDS1;Parent=BruzV2.3121G4.1
Bruz_scaf_3121	Mikado_loci	three_prime_UTR	20270	20271	.	+	.	ID=BruzV2.3121G4.1.three_prime_UTR1;Parent=BruzV2.3121G4.1
###
Bruz_scaf_3121	Mikado_loci	superlocus	20611	22293	.	+	.	ID=Mikado_superlocus:Bruz_scaf_3121+:20611-22293;Name=superlocus:Bruz_scaf_3121+:20611-22293
Bruz_scaf_3121	Mikado_loci	gene	20611	22293	18	+	.	ID=BruzV2.3121G6;Name=BruzV2.3121G6;multiexonic=False;superlocus=Mikado_superlocus:Bruz_scaf_3121+:20611-22293
Bruz_scaf_3121	Mikado_loci	mRNA	20611	22293	18	+	.	ID=BruzV2.3121G6.1;Parent=BruzV2.3121G6;Name=BruzV2.3121G6.1;alias=st_MSTRG.34585.1;primary=True
Bruz_scaf_3121	Mikado_loci	exon	20611	22293	.	+	.	ID=BruzV2.3121G6.1.exon1;Parent=BruzV2.3121G6.1
Bruz_scaf_3121	Mikado_loci	five_prime_UTR	20611	21962	.	+	.	ID=BruzV2.3121G6.1.five_prime_UTR1;Parent=BruzV2.3121G6.1
Bruz_scaf_3121	Mikado_loci	CDS	21963	22292	.	+	0	ID=BruzV2.3121G6.1.CDS1;Parent=BruzV2.3121G6.1
Bruz_scaf_3121	Mikado_loci	three_prime_UTR	22293	22293	.	+	.	ID=BruzV2.3121G6.1.three_prime_UTR1;Parent=BruzV2.3121G6.1
###
Bruz_scaf_3121	Mikado_loci	superlocus	7200	7693	.	-	.	ID=Mikado_superlocus:Bruz_scaf_3121-:7200-7693;Name=superlocus:Bruz_scaf_3121-:7200-7693
Bruz_scaf_3121	Mikado_loci	gene	7200	7693	17	-	.	ID=BruzV2.3121G8;Name=BruzV2.3121G8;multiexonic=False;superlocus=Mikado_superlocus:Bruz_scaf_3121-:7200-7693
Bruz_scaf_3121	Mikado_loci	mRNA	7200	7693	17	-	.	ID=BruzV2.3121G8.1;Parent=BruzV2.3121G8;Name=BruzV2.3121G8.1;alias=v1_Bruz.3121G2.1;alias=MSTRG.33134.1;primary=True
Bruz_scaf_3121	Mikado_loci	CDS	7200	7556	.	-	0	ID=BruzV2.3121G8.1.CDS1;Parent=BruzV2.3121G8.1
Bruz_scaf_3121	Mikado_loci	exon	7200	7693	.	-	.	ID=BruzV2.3121G8.1.exon1;Parent=BruzV2.3121G8.1
Bruz_scaf_3121	Mikado_loci	five_prime_UTR	7557	7693	.	-	.	ID=BruzV2.3121G8.1.five_prime_UTR1;Parent=BruzV2.3121G8.1
###
Bruz_scaf_3121	Mikado_loci	superlocus	15447	16635	.	-	.	ID=Mikado_superlocus:Bruz_scaf_3121-:15447-16635;Name=superlocus:Bruz_scaf_3121-:15447-16635
Bruz_scaf_3121	Mikado_loci	gene	15447	16635	19	-	.	ID=BruzV2.3121G10;Name=BruzV2.3121G10;multiexonic=False;superlocus=Mikado_superlocus:Bruz_scaf_3121-:15447-16635
Bruz_scaf_3121	Mikado_loci	mRNA	15447	16635	19	-	.	ID=BruzV2.3121G10.1;Parent=BruzV2.3121G10;Name=BruzV2.3121G10.1;alias=v1_Bruz.3121G6.1;alias=Bruz_scaf_3121.g78.t1;primary=True
Bruz_scaf_3121	Mikado_loci	exon	15447	16635	.	-	.	ID=BruzV2.3121G10.1.exon1;Parent=BruzV2.3121G10.1
Bruz_scaf_3121	Mikado_loci	three_prime_UTR	15447	15953	.	-	.	ID=BruzV2.3121G10.1.three_prime_UTR1;Parent=BruzV2.3121G10.1
Bruz_scaf_3121	Mikado_loci	CDS	15954	16532	.	-	0	ID=BruzV2.3121G10.1.CDS1;Parent=BruzV2.3121G10.1
Bruz_scaf_3121	Mikado_loci	five_prime_UTR	16533	16635	.	-	.	ID=BruzV2.3121G10.1.five_prime_UTR1;Parent=BruzV2.3121G10.1
###
Bruz_scaf_3121	Mikado_loci	superlocus	25119	25529	.	-	.	ID=Mikado_superlocus:Bruz_scaf_3121-:25119-25529;Name=superlocus:Bruz_scaf_3121-:25119-25529
Bruz_scaf_3121	Mikado_loci	gene	25119	25529	18	-	.	ID=BruzV2.3121G12;Name=BruzV2.3121G12;multiexonic=False;superlocus=Mikado_superlocus:Bruz_scaf_3121-:25119-25529
Bruz_scaf_3121	Mikado_loci	mRNA	25119	25529	18	-	.	ID=BruzV2.3121G12.1;Parent=BruzV2.3121G12;Name=BruzV2.3121G12.1;alias=st_MSTRG.34586.1;primary=True
Bruz_scaf_3121	Mikado_loci	exon	25119	25529	.	-	.	ID=BruzV2.3121G12.1.exon1;Parent=BruzV2.3121G12.1
Bruz_scaf_3121	Mikado_loci	three_prime_UTR	25119	25119	.	-	.	ID=BruzV2.3121G12.1.three_prime_UTR1;Parent=BruzV2.3121G12.1
Bruz_scaf_3121	Mikado_loci	CDS	25120	25527	.	-	0	ID=BruzV2.3121G12.1.CDS1;Parent=BruzV2.3121G12.1
Bruz_scaf_3121	Mikado_loci	five_prime_UTR	25528	25529	.	-	.	ID=BruzV2.3121G12.1.five_prime_UTR1;Parent=BruzV2.3121G12.1
###
Bruz_scaf_3121	Mikado_loci	superlocus	31687	32895	.	-	.	ID=Mikado_superlocus:Bruz_scaf_3121-:31687-32895;Name=superlocus:Bruz_scaf_3121-:31687-32895
Bruz_scaf_3121	Mikado_loci	gene	31687	32895	18	-	.	ID=BruzV2.3121G14;Name=BruzV2.3121G14;multiexonic=False;superlocus=Mikado_superlocus:Bruz_scaf_3121-:31687-32895
Bruz_scaf_3121	Mikado_loci	mRNA	31687	32895	18	-	.	ID=BruzV2.3121G14.1;Parent=BruzV2.3121G14;Name=BruzV2.3121G14.1;alias=st_MSTRG.34589.1;primary=True
Bruz_scaf_3121	Mikado_loci	exon	31687	32895	.	-	.	ID=BruzV2.3121G14.1.exon1;Parent=BruzV2.3121G14.1
Bruz_scaf_3121	Mikado_loci	three_prime_UTR	31687	31913	.	-	.	ID=BruzV2.3121G14.1.three_prime_UTR1;Parent=BruzV2.3121G14.1
Bruz_scaf_3121	Mikado_loci	CDS	31914	32894	.	-	0	ID=BruzV2.3121G14.1.CDS1;Parent=BruzV2.3121G14.1
Bruz_scaf_3121	Mikado_loci	five_prime_UTR	32895	32895	.	-	.	ID=BruzV2.3121G14.1.five_prime_UTR1;Parent=BruzV2.3121G14.1
###
Bruz_scaf_3121	Mikado_loci	superlocus	37927	42205	.	-	.	ID=Mikado_superlocus:Bruz_scaf_3121-:37927-42205;Name=superlocus:Bruz_scaf_3121-:37927-42205
Bruz_scaf_3121	Mikado_loci	gene	37927	42205	20	-	.	ID=BruzV2.3121G16;Name=BruzV2.3121G16;multiexonic=True;superlocus=Mikado_superlocus:Bruz_scaf_3121-:37927-42205
Bruz_scaf_3121	Mikado_loci	mRNA	37927	42205	20	-	.	ID=BruzV2.3121G16.1;Parent=BruzV2.3121G16;Name=BruzV2.3121G16.1;alias=v1_Bruz.3121G14.1;alias=Bruz_scaf_3121.g80.t1;canonical_junctions=1,2,4,5,6,7;canonical_number=6;canonical_proportion=0.6666666666666666;primary=True
Bruz_scaf_3121	Mikado_loci	exon	37927	38386	.	-	.	ID=BruzV2.3121G16.1.exon1;Parent=BruzV2.3121G16.1
Bruz_scaf_3121	Mikado_loci	three_prime_UTR	37927	38245	.	-	.	ID=BruzV2.3121G16.1.three_prime_UTR1;Parent=BruzV2.3121G16.1
Bruz_scaf_3121	Mikado_loci	CDS	38246	38386	.	-	0	ID=BruzV2.3121G16.1.CDS1;Parent=BruzV2.3121G16.1
Bruz_scaf_3121	Mikado_loci	CDS	39018	39122	.	-	0	ID=BruzV2.3121G16.1.CDS2;Parent=BruzV2.3121G16.1
Bruz_scaf_3121	Mikado_loci	exon	39018	39122	.	-	.	ID=BruzV2.3121G16.1.exon2;Parent=BruzV2.3121G16.1
Bruz_scaf_3121	Mikado_loci	CDS	39334	39597	.	-	0	ID=BruzV2.3121G16.1.CDS3;Parent=BruzV2.3121G16.1
Bruz_scaf_3121	Mikado_loci	exon	39334	39597	.	-	.	ID=BruzV2.3121G16.1.exon3;Parent=BruzV2.3121G16.1
Bruz_scaf_3121	Mikado_loci	CDS	39687	39848	.	-	0	ID=BruzV2.3121G16.1.CDS4;Parent=BruzV2.3121G16.1
Bruz_scaf_3121	Mikado_loci	exon	39687	39848	.	-	.	ID=BruzV2.3121G16.1.exon4;Parent=BruzV2.3121G16.1
Bruz_scaf_3121	Mikado_loci	CDS	40220	40297	.	-	0	ID=BruzV2.3121G16.1.CDS5;Parent=BruzV2.3121G16.1
Bruz_scaf_3121	Mikado_loci	exon	40220	40297	.	-	.	ID=BruzV2.3121G16.1.exon5;Parent=BruzV2.3121G16.1
Bruz_scaf_3121	Mikado_loci	CDS	40499	40580	.	-	1	ID=BruzV2.3121G16.1.CDS6;Parent=BruzV2.3121G16.1
Bruz_scaf_3121	Mikado_loci	exon	40499	40580	.	-	.	ID=BruzV2.3121G16.1.exon6;Parent=BruzV2.3121G16.1
Bruz_scaf_3121	Mikado_loci	CDS	40680	40855	.	-	0	ID=BruzV2.3121G16.1.CDS7;Parent=BruzV2.3121G16.1
Bruz_scaf_3121	Mikado_loci	exon	40680	40855	.	-	.	ID=BruzV2.3121G16.1.exon7;Parent=BruzV2.3121G16.1
Bruz_scaf_3121	Mikado_loci	CDS	40967	40981	.	-	0	ID=BruzV2.3121G16.1.CDS8;Parent=BruzV2.3121G16.1
Bruz_scaf_3121	Mikado_loci	exon	40967	41043	.	-	.	ID=BruzV2.3121G16.1.exon8;Parent=BruzV2.3121G16.1
Bruz_scaf_3121	Mikado_loci	five_prime_UTR	40982	41043	.	-	.	ID=BruzV2.3121G16.1.five_prime_UTR1;Parent=BruzV2.3121G16.1
Bruz_scaf_3121	Mikado_loci	exon	41949	42093	.	-	.	ID=BruzV2.3121G16.1.exon9;Parent=BruzV2.3121G16.1
Bruz_scaf_3121	Mikado_loci	five_prime_UTR	41949	42093	.	-	.	ID=BruzV2.3121G16.1.five_prime_UTR2;Parent=BruzV2.3121G16.1
Bruz_scaf_3121	Mikado_loci	exon	42165	42205	.	-	.	ID=BruzV2.3121G16.1.exon10;Parent=BruzV2.3121G16.1
Bruz_scaf_3121	Mikado_loci	five_prime_UTR	42165	42205	.	-	.	ID=BruzV2.3121G16.1.five_prime_UTR3;Parent=BruzV2.3121G16.1
###
Bruz_scaf_3121	Mikado_loci	superlocus	42342	46335	.	-	.	ID=Mikado_superlocus:Bruz_scaf_3121-:42342-46335;Name=superlocus:Bruz_scaf_3121-:42342-46335
Bruz_scaf_3121	Mikado_loci	gene	42342	46335	19	-	.	ID=BruzV2.3121G18;Name=BruzV2.3121G18;multiexonic=True;superlocus=Mikado_superlocus:Bruz_scaf_3121-:42342-46335
Bruz_scaf_3121	Mikado_loci	mRNA	42342	46335	19	-	.	ID=BruzV2.3121G18.1;Parent=BruzV2.3121G18;Name=BruzV2.3121G18.1;alias=v1_Bruz.3121G16.1;alias=Bruz_scaf_3121.g81.t1;canonical_junctions=1,2,4;canonical_number=3;canonical_proportion=0.5;primary=True
Bruz_scaf_3121	Mikado_loci	exon	42342	42457	.	-	.	ID=BruzV2.3121G18.1.exon1;Parent=BruzV2.3121G18.1
Bruz_scaf_3121	Mikado_loci	three_prime_UTR	42342	42457	.	-	.	ID=BruzV2.3121G18.1.three_prime_UTR1;Parent=BruzV2.3121G18.1
Bruz_scaf_3121	Mikado_loci	exon	42653	42816	.	-	.	ID=BruzV2.3121G18.1.exon2;Parent=BruzV2.3121G18.1
Bruz_scaf_3121	Mikado_loci	three_prime_UTR	42653	42816	.	-	.	ID=BruzV2.3121G18.1.three_prime_UTR2;Parent=BruzV2.3121G18.1
Bruz_scaf_3121	Mikado_loci	exon	43029	43107	.	-	.	ID=BruzV2.3121G18.1.exon3;Parent=BruzV2.3121G18.1
Bruz_scaf_3121	Mikado_loci	three_prime_UTR	43029	43066	.	-	.	ID=BruzV2.3121G18.1.three_prime_UTR3;Parent=BruzV2.3121G18.1
Bruz_scaf_3121	Mikado_loci	CDS	43067	43107	.	-	2	ID=BruzV2.3121G18.1.CDS1;Parent=BruzV2.3121G18.1
Bruz_scaf_3121	Mikado_loci	CDS	43744	43921	.	-	0	ID=BruzV2.3121G18.1.CDS2;Parent=BruzV2.3121G18.1
Bruz_scaf_3121	Mikado_loci	exon	43744	43921	.	-	.	ID=BruzV2.3121G18.1.exon4;Parent=BruzV2.3121G18.1
Bruz_scaf_3121	Mikado_loci	CDS	44027	44242	.	-	0	ID=BruzV2.3121G18.1.CDS3;Parent=BruzV2.3121G18.1
Bruz_scaf_3121	Mikado_loci	exon	44027	44242	.	-	.	ID=BruzV2.3121G18.1.exon5;Parent=BruzV2.3121G18.1
Bruz_scaf_3121	Mikado_loci	CDS	44340	44849	.	-	0	ID=BruzV2.3121G18.1.CDS4;Parent=BruzV2.3121G18.1
Bruz_scaf_3121	Mikado_loci	exon	44340	44915	.	-	.	ID=BruzV2.3121G18.1.exon6;Parent=BruzV2.3121G18.1
Bruz_scaf_3121	Mikado_loci	five_prime_UTR	44850	44915	.	-	.	ID=BruzV2.3121G18.1.five_prime_UTR1;Parent=BruzV2.3121G18.1
Bruz_scaf_3121	Mikado_loci	exon	46083	46335	.	-	.	ID=BruzV2.3121G18.1.exon7;Parent=BruzV2.3121G18.1
Bruz_scaf_3121	Mikado_loci	five_prime_UTR	46083	46335	.	-	.	ID=BruzV2.3121G18.1.five_prime_UTR2;Parent=BruzV2.3121G18.1
###
Bruz_scaf_31210	Mikado_loci	superlocus	716	3358	.	+	.	ID=Mikado_superlocus:Bruz_scaf_31210+:716-3358;Name=superlocus:Bruz_scaf_31210+:716-3358
Bruz_scaf_31210	Mikado_loci	gene	716	3358	20	+	.	ID=BruzV2.31210G2;Name=BruzV2.31210G2;multiexonic=True;superlocus=Mikado_superlocus:Bruz_scaf_31210+:716-3358
Bruz_scaf_31210	Mikado_loci	mRNA	716	3358	20	+	.	ID=BruzV2.31210G2.1;Parent=BruzV2.31210G2;Name=BruzV2.31210G2.1;alias=v1_Bruz.31210G2.1;alias=Bruz_scaf_31210.g48.t1;canonical_junctions=1,2,3,4,5,6,7;canonical_number=7;canonical_proportion=1.0;primary=True
Bruz_scaf_31210	Mikado_loci	exon	716	985	.	+	.	ID=BruzV2.31210G2.1.exon1;Parent=BruzV2.31210G2.1
Bruz_scaf_31210	Mikado_loci	five_prime_UTR	716	799	.	+	.	ID=BruzV2.31210G2.1.five_prime_UTR1;Parent=BruzV2.31210G2.1
Bruz_scaf_31210	Mikado_loci	CDS	800	985	.	+	0	ID=BruzV2.31210G2.1.CDS1;Parent=BruzV2.31210G2.1
Bruz_scaf_31210	Mikado_loci	CDS	1208	1273	.	+	0	ID=BruzV2.31210G2.1.CDS2;Parent=BruzV2.31210G2.1
Bruz_scaf_31210	Mikado_loci	exon	1208	1273	.	+	.	ID=BruzV2.31210G2.1.exon2;Parent=BruzV2.31210G2.1
Bruz_scaf_31210	Mikado_loci	CDS	1554	1691	.	+	0	ID=BruzV2.31210G2.1.CDS3;Parent=BruzV2.31210G2.1
Bruz_scaf_31210	Mikado_loci	exon	1554	1691	.	+	.	ID=BruzV2.31210G2.1.exon3;Parent=BruzV2.31210G2.1
Bruz_scaf_31210	Mikado_loci	CDS	1882	1959	.	+	0	ID=BruzV2.31210G2.1.CDS4;Parent=BruzV2.31210G2.1
Bruz_scaf_31210	Mikado_loci	exon	1882	1959	.	+	.	ID=BruzV2.31210G2.1.exon4;Parent=BruzV2.31210G2.1
Bruz_scaf_31210	Mikado_loci	CDS	2055	2105	.	+	0	ID=BruzV2.31210G2.1.CDS5;Parent=BruzV2.31210G2.1
Bruz_scaf_31210	Mikado_loci	exon	2055	2105	.	+	.	ID=BruzV2.31210G2.1.exon5;Parent=BruzV2.31210G2.1
Bruz_scaf_31210	Mikado_loci	CDS	2218	2252	.	+	0	ID=BruzV2.31210G2.1.CDS6;Parent=BruzV2.31210G2.1
Bruz_scaf_31210	Mikado_loci	exon	2218	2252	.	+	.	ID=BruzV2.31210G2.1.exon6;Parent=BruzV2.31210G2.1
Bruz_scaf_31210	Mikado_loci	CDS	2596	2704	.	+	1	ID=BruzV2.31210G2.1.CDS7;Parent=BruzV2.31210G2.1
Bruz_scaf_31210	Mikado_loci	exon	2596	2704	.	+	.	ID=BruzV2.31210G2.1.exon7;Parent=BruzV2.31210G2.1
Bruz_scaf_31210	Mikado_loci	CDS	2839	3048	.	+	0	ID=BruzV2.31210G2.1.CDS8;Parent=BruzV2.31210G2.1
Bruz_scaf_31210	Mikado_loci	exon	2839	3358	.	+	.	ID=BruzV2.31210G2.1.exon8;Parent=BruzV2.31210G2.1
Bruz_scaf_31210	Mikado_loci	three_prime_UTR	3049	3358	.	+	.	ID=BruzV2.31210G2.1.three_prime_UTR1;Parent=BruzV2.31210G2.1
###
Bruz_scaf_31214	Mikado_loci	superlocus	36	499	.	+	.	ID=Mikado_superlocus:Bruz_scaf_31214+:36-499;Name=superlocus:Bruz_scaf_31214+:36-499
Bruz_scaf_31214	Mikado_loci	gene	36	499	18	+	.	ID=BruzV2.31214G2;Name=BruzV2.31214G2;multiexonic=False;superlocus=Mikado_superlocus:Bruz_scaf_31214+:36-499
Bruz_scaf_31214	Mikado_loci	mRNA	36	499	18	+	.	ID=BruzV2.31214G2.1;Parent=BruzV2.31214G2;Name=BruzV2.31214G2.1;alias=st_MSTRG.34595.1;primary=True
Bruz_scaf_31214	Mikado_loci	exon	36	499	.	+	.	ID=BruzV2.31214G2.1.exon1;Parent=BruzV2.31214G2.1
Bruz_scaf_31214	Mikado_loci	five_prime_UTR	36	36	.	+	.	ID=BruzV2.31214G2.1.five_prime_UTR1;Parent=BruzV2.31214G2.1
Bruz_scaf_31214	Mikado_loci	CDS	37	498	.	+	0	ID=BruzV2.31214G2.1.CDS1;Parent=BruzV2.31214G2.1
Bruz_scaf_31214	Mikado_loci	three_prime_UTR	499	499	.	+	.	ID=BruzV2.31214G2.1.three_prime_UTR1;Parent=BruzV2.31214G2.1
###
Bruz_scaf_31219	Mikado_loci	superlocus	559	2282	.	+	.	ID=Mikado_superlocus:Bruz_scaf_31219+:559-2282;Name=superlocus:Bruz_scaf_31219+:559-2282
Bruz_scaf_31219	Mikado_loci	gene	806	2270	20	+	.	ID=BruzV2.31219G2;Name=BruzV2.31219G2;multiexonic=True;superlocus=Mikado_superlocus:Bruz_scaf_31219+:559-2282
Bruz_scaf_31219	Mikado_loci	mRNA	806	2270	20	+	.	ID=BruzV2.31219G2.1;Parent=BruzV2.31219G2;Name=BruzV2.31219G2.1;alias=v1_Bruz.31219G2.1;alias=Bruz_scaf_31219.g49.t1;canonical_junctions=1,2;canonical_number=2;canonical_proportion=1.0;primary=True
Bruz_scaf_31219	Mikado_loci	exon	806	1230	.	+	.	ID=BruzV2.31219G2.1.exon1;Parent=BruzV2.31219G2.1
Bruz_scaf_31219	Mikado_loci	five_prime_UTR	806	894	.	+	.	ID=BruzV2.31219G2.1.five_prime_UTR1;Parent=BruzV2.31219G2.1
Bruz_scaf_31219	Mikado_loci	CDS	895	1230	.	+	0	ID=BruzV2.31219G2.1.CDS1;Parent=BruzV2.31219G2.1
Bruz_scaf_31219	Mikado_loci	CDS	1296	1437	.	+	0	ID=BruzV2.31219G2.1.CDS2;Parent=BruzV2.31219G2.1
Bruz_scaf_31219	Mikado_loci	exon	1296	1437	.	+	.	ID=BruzV2.31219G2.1.exon2;Parent=BruzV2.31219G2.1
Bruz_scaf_31219	Mikado_loci	CDS	1591	1964	.	+	2	ID=BruzV2.31219G2.1.CDS3;Parent=BruzV2.31219G2.1
Bruz_scaf_31219	Mikado_loci	exon	1591	2270	.	+	.	ID=BruzV2.31219G2.1.exon3;Parent=BruzV2.31219G2.1
Bruz_scaf_31219	Mikado_loci	three_prime_UTR	1965	2270	.	+	.	ID=BruzV2.31219G2.1.three_prime_UTR1;Parent=BruzV2.31219G2.1
###
Bruz_scaf_3122	Mikado_loci	superlocus	886	1883	.	+	.	ID=Mikado_superlocus:Bruz_scaf_3122+:886-1883;Name=superlocus:Bruz_scaf_3122+:886-1883
Bruz_scaf_3122	Mikado_loci	gene	886	1883	18	+	.	ID=BruzV2.3122G2;Name=BruzV2.3122G2;multiexonic=False;superlocus=Mikado_superlocus:Bruz_scaf_3122+:886-1883
Bruz_scaf_3122	Mikado_loci	mRNA	886	1883	18	+	.	ID=BruzV2.3122G2.1;Parent=BruzV2.3122G2;Name=BruzV2.3122G2.1;alias=st_MSTRG.34598.1;primary=True
Bruz_scaf_3122	Mikado_loci	exon	886	1883	.	+	.	ID=BruzV2.3122G2.1.exon1;Parent=BruzV2.3122G2.1
Bruz_scaf_3122	Mikado_loci	five_prime_UTR	886	988	.	+	.	ID=BruzV2.3122G2.1.five_prime_UTR1;Parent=BruzV2.3122G2.1
Bruz_scaf_3122	Mikado_loci	CDS	989	1675	.	+	0	ID=BruzV2.3122G2.1.CDS1;Parent=BruzV2.3122G2.1
Bruz_scaf_3122	Mikado_loci	three_prime_UTR	1676	1883	.	+	.	ID=BruzV2.3122G2.1.three_prime_UTR1;Parent=BruzV2.3122G2.1
###
Bruz_scaf_3122	Mikado_loci	superlocus	12171	15475	.	-	.	ID=Mikado_superlocus:Bruz_scaf_3122-:12171-15475;Name=superlocus:Bruz_scaf_3122-:12171-15475
Bruz_scaf_3122	Mikado_loci	gene	12379	15475	19	-	.	ID=BruzV2.3122G4;Name=BruzV2.3122G4;multiexonic=True;superlocus=Mikado_superlocus:Bruz_scaf_3122-:12171-15475
Bruz_scaf_3122	Mikado_loci	mRNA	12379	15475	19	-	.	ID=BruzV2.3122G4.1;Parent=BruzV2.3122G4;Name=BruzV2.3122G4.1;alias=v1_Bruz.3122G4.1;alias=Bruz_scaf_3122.g83.t1;canonical_junctions=1,2,3,4,5;canonical_number=5;canonical_proportion=1.0;primary=True
Bruz_scaf_3122	Mikado_loci	exon	12379	13393	.	-	.	ID=BruzV2.3122G4.1.exon1;Parent=BruzV2.3122G4.1
Bruz_scaf_3122	Mikado_loci	three_prime_UTR	12379	12670	.	-	.	ID=BruzV2.3122G4.1.three_prime_UTR1;Parent=BruzV2.3122G4.1
Bruz_scaf_3122	Mikado_loci	CDS	12671	13393	.	-	0	ID=BruzV2.3122G4.1.CDS1;Parent=BruzV2.3122G4.1
Bruz_scaf_3122	Mikado_loci	CDS	13538	13645	.	-	0	ID=BruzV2.3122G4.1.CDS2;Parent=BruzV2.3122G4.1
Bruz_scaf_3122	Mikado_loci	exon	13538	13645	.	-	.	ID=BruzV2.3122G4.1.exon2;Parent=BruzV2.3122G4.1
Bruz_scaf_3122	Mikado_loci	CDS	13805	13913	.	-	1	ID=BruzV2.3122G4.1.CDS3;Parent=BruzV2.3122G4.1
Bruz_scaf_3122	Mikado_loci	exon	13805	13913	.	-	.	ID=BruzV2.3122G4.1.exon3;Parent=BruzV2.3122G4.1
Bruz_scaf_3122	Mikado_loci	CDS	14079	14201	.	-	1	ID=BruzV2.3122G4.1.CDS4;Parent=BruzV2.3122G4.1
Bruz_scaf_3122	Mikado_loci	exon	14079	14201	.	-	.	ID=BruzV2.3122G4.1.exon4;Parent=BruzV2.3122G4.1
Bruz_scaf_3122	Mikado_loci	CDS	15120	15202	.	-	0	ID=BruzV2.3122G4.1.CDS5;Parent=BruzV2.3122G4.1
Bruz_scaf_3122	Mikado_loci	exon	15120	15202	.	-	.	ID=BruzV2.3122G4.1.exon5;Parent=BruzV2.3122G4.1
Bruz_scaf_3122	Mikado_loci	CDS	15398	15475	.	-	0	ID=BruzV2.3122G4.1.CDS6;Parent=BruzV2.3122G4.1
Bruz_scaf_3122	Mikado_loci	exon	15398	15475	.	-	.	ID=BruzV2.3122G4.1.exon6;Parent=BruzV2.3122G4.1
###
Bruz_scaf_3122	Mikado_loci	superlocus	16120	20785	.	-	.	ID=Mikado_superlocus:Bruz_scaf_3122-:16120-20785;Name=superlocus:Bruz_scaf_3122-:16120-20785
Bruz_scaf_3122	Mikado_loci	gene	16120	20785	20	-	.	ID=BruzV2.3122G6;Name=BruzV2.3122G6;multiexonic=True;superlocus=Mikado_superlocus:Bruz_scaf_3122-:16120-20785
Bruz_scaf_3122	Mikado_loci	mRNA	16120	20785	20	-	.	ID=BruzV2.3122G6.1;Parent=BruzV2.3122G6;Name=BruzV2.3122G6.1;alias=v1_Bruz.3122G6.1;alias=Bruz_scaf_3122.g84.t1;canonical_junctions=1,2,3,4,5,6,7,8,9,10;canonical_number=10;canonical_proportion=1.0;primary=True
Bruz_scaf_3122	Mikado_loci	exon	16120	16188	.	-	.	ID=BruzV2.3122G6.1.exon1;Parent=BruzV2.3122G6.1
Bruz_scaf_3122	Mikado_loci	three_prime_UTR	16120	16155	.	-	.	ID=BruzV2.3122G6.1.three_prime_UTR1;Parent=BruzV2.3122G6.1
Bruz_scaf_3122	Mikado_loci	CDS	16156	16188	.	-	0	ID=BruzV2.3122G6.1.CDS1;Parent=BruzV2.3122G6.1
Bruz_scaf_3122	Mikado_loci	CDS	16334	16436	.	-	1	ID=BruzV2.3122G6.1.CDS2;Parent=BruzV2.3122G6.1
Bruz_scaf_3122	Mikado_loci	exon	16334	16436	.	-	.	ID=BruzV2.3122G6.1.exon2;Parent=BruzV2.3122G6.1
Bruz_scaf_3122	Mikado_loci	CDS	16793	16888	.	-	1	ID=BruzV2.3122G6.1.CDS3;Parent=BruzV2.3122G6.1
Bruz_scaf_3122	Mikado_loci	exon	16793	16888	.	-	.	ID=BruzV2.3122G6.1.exon3;Parent=BruzV2.3122G6.1
Bruz_scaf_3122	Mikado_loci	CDS	17013	17042	.	-	1	ID=BruzV2.3122G6.1.CDS4;Parent=BruzV2.3122G6.1
Bruz_scaf_3122	Mikado_loci	exon	17013	17042	.	-	.	ID=BruzV2.3122G6.1.exon4;Parent=BruzV2.3122G6.1
Bruz_scaf_3122	Mikado_loci	CDS	17131	17207	.	-	0	ID=BruzV2.3122G6.1.CDS5;Parent=BruzV2.3122G6.1
Bruz_scaf_3122	Mikado_loci	exon	17131	17207	.	-	.	ID=BruzV2.3122G6.1.exon5;Parent=BruzV2.3122G6.1
Bruz_scaf_3122	Mikado_loci	CDS	17781	17826	.	-	1	ID=BruzV2.3122G6.1.CDS6;Parent=BruzV2.3122G6.1
Bruz_scaf_3122	Mikado_loci	exon	17781	17826	.	-	.	ID=BruzV2.3122G6.1.exon6;Parent=BruzV2.3122G6.1
Bruz_scaf_3122	Mikado_loci	CDS	18146	18339	.	-	0	ID=BruzV2.3122G6.1.CDS7;Parent=BruzV2.3122G6.1
Bruz_scaf_3122	Mikado_loci	exon	18146	18339	.	-	.	ID=BruzV2.3122G6.1.exon7;Parent=BruzV2.3122G6.1
Bruz_scaf_3122	Mikado_loci	CDS	18420	18505	.	-	2	ID=BruzV2.3122G6.1.CDS8;Parent=BruzV2.3122G6.1
Bruz_scaf_3122	Mikado_loci	exon	18420	18505	.	-	.	ID=BruzV2.3122G6.1.exon8;Parent=BruzV2.3122G6.1
Bruz_scaf_3122	Mikado_loci	CDS	18737	18791	.	-	0	ID=BruzV2.3122G6.1.CDS9;Parent=BruzV2.3122G6.1
Bruz_scaf_3122	Mikado_loci	exon	18737	18791	.	-	.	ID=BruzV2.3122G6.1.exon9;Parent=BruzV2.3122G6.1
Bruz_scaf_3122	Mikado_loci	CDS	20334	20517	.	-	1	ID=BruzV2.3122G6.1.CDS10;Parent=BruzV2.3122G6.1
Bruz_scaf_3122	Mikado_loci	exon	20334	20517	.	-	.	ID=BruzV2.3122G6.1.exon10;Parent=BruzV2.3122G6.1
Bruz_scaf_3122	Mikado_loci	CDS	20645	20652	.	-	0	ID=BruzV2.3122G6.1.CDS11;Parent=BruzV2.3122G6.1
Bruz_scaf_3122	Mikado_loci	exon	20645	20785	.	-	.	ID=BruzV2.3122G6.1.exon11;Parent=BruzV2.3122G6.1
Bruz_scaf_3122	Mikado_loci	five_prime_UTR	20653	20785	.	-	.	ID=BruzV2.3122G6.1.five_prime_UTR1;Parent=BruzV2.3122G6.1
###
Bruz_scaf_3122	Mikado_loci	superlocus	29778	33365	.	-	.	ID=Mikado_superlocus:Bruz_scaf_3122-:29778-33365;Name=superlocus:Bruz_scaf_3122-:29778-33365
Bruz_scaf_3122	Mikado_loci	gene	29870	33365	19	-	.	ID=BruzV2.3122G8;Name=BruzV2.3122G8;multiexonic=True;superlocus=Mikado_superlocus:Bruz_scaf_3122-:29778-33365
Bruz_scaf_3122	Mikado_loci	mRNA	29870	33365	19	-	.	ID=BruzV2.3122G8.1;Parent=BruzV2.3122G8;Name=BruzV2.3122G8.1;alias=v1_Bruz.3122G8.1;alias=Bruz_scaf_3122.g85.t1;canonical_junctions=1;canonical_number=1;canonical_proportion=1.0;primary=True
Bruz_scaf_3122	Mikado_loci	exon	29870	30826	.	-	.	ID=BruzV2.3122G8.1.exon1;Parent=BruzV2.3122G8.1
Bruz_scaf_3122	Mikado_loci	three_prime_UTR	29870	30345	.	-	.	ID=BruzV2.3122G8.1.three_prime_UTR1;Parent=BruzV2.3122G8.1
Bruz_scaf_3122	Mikado_loci	CDS	30346	30826	.	-	1	ID=BruzV2.3122G8.1.CDS1;Parent=BruzV2.3122G8.1
Bruz_scaf_3122	Mikado_loci	CDS	32887	32918	.	-	0	ID=BruzV2.3122G8.1.CDS2;Parent=BruzV2.3122G8.1
Bruz_scaf_3122	Mikado_loci	exon	32887	33365	.	-	.	ID=BruzV2.3122G8.1.exon2;Parent=BruzV2.3122G8.1
Bruz_scaf_3122	Mikado_loci	five_prime_UTR	32919	33365	.	-	.	ID=BruzV2.3122G8.1.five_prime_UTR1;Parent=BruzV2.3122G8.1
###
Bruz_scaf_3122	Mikado_loci	superlocus	37707	41665	.	-	.	ID=Mikado_superlocus:Bruz_scaf_3122-:37707-41665;Name=superlocus:Bruz_scaf_3122-:37707-41665
Bruz_scaf_3122	Mikado_loci	gene	37707	41665	20	-	.	ID=BruzV2.3122G10;Name=BruzV2.3122G10;multiexonic=True;superlocus=Mikado_superlocus:Bruz_scaf_3122-:37707-41665
Bruz_scaf_3122	Mikado_loci	mRNA	37707	41665	20	-	.	ID=BruzV2.3122G10.1;Parent=BruzV2.3122G10;Name=BruzV2.3122G10.1;alias=v1_Bruz.3122G10.1;alias=Bruz_scaf_3122.g87.t1;canonical_junctions=1,2,3,4,5,6,7,8,9,10;canonical_number=10;canonical_proportion=1.0;primary=True
Bruz_scaf_3122	Mikado_loci	exon	37707	38207	.	-	.	ID=BruzV2.3122G10.1.exon1;Parent=BruzV2.3122G10.1
Bruz_scaf_3122	Mikado_loci	three_prime_UTR	37707	38109	.	-	.	ID=BruzV2.3122G10.1.three_prime_UTR1;Parent=BruzV2.3122G10.1
Bruz_scaf_3122	Mikado_loci	CDS	38110	38207	.	-	2	ID=BruzV2.3122G10.1.CDS1;Parent=BruzV2.3122G10.1
Bruz_scaf_3122	Mikado_loci	CDS	38297	38341	.	-	2	ID=BruzV2.3122G10.1.CDS2;Parent=BruzV2.3122G10.1
Bruz_scaf_3122	Mikado_loci	exon	38297	38341	.	-	.	ID=BruzV2.3122G10.1.exon2;Parent=BruzV2.3122G10.1
Bruz_scaf_3122	Mikado_loci	CDS	38433	38484	.	-	0	ID=BruzV2.3122G10.1.CDS3;Parent=BruzV2.3122G10.1
Bruz_scaf_3122	Mikado_loci	exon	38433	38484	.	-	.	ID=BruzV2.3122G10.1.exon3;Parent=BruzV2.3122G10.1
Bruz_scaf_3122	Mikado_loci	CDS	38562	38636	.	-	0	ID=BruzV2.3122G10.1.CDS4;Parent=BruzV2.3122G10.1
Bruz_scaf_3122	Mikado_loci	exon	38562	38636	.	-	.	ID=BruzV2.3122G10.1.exon4;Parent=BruzV2.3122G10.1
Bruz_scaf_3122	Mikado_loci	CDS	38725	38761	.	-	1	ID=BruzV2.3122G10.1.CDS5;Parent=BruzV2.3122G10.1
Bruz_scaf_3122	Mikado_loci	exon	38725	38761	.	-	.	ID=BruzV2.3122G10.1.exon5;Parent=BruzV2.3122G10.1
Bruz_scaf_3122	Mikado_loci	CDS	38876	38944	.	-	1	ID=BruzV2.3122G10.1.CDS6;Parent=BruzV2.3122G10.1
Bruz_scaf_3122	Mikado_loci	exon	38876	38944	.	-	.	ID=BruzV2.3122G10.1.exon6;Parent=BruzV2.3122G10.1
Bruz_scaf_3122	Mikado_loci	CDS	39188	39290	.	-	2	ID=BruzV2.3122G10.1.CDS7;Parent=BruzV2.3122G10.1
Bruz_scaf_3122	Mikado_loci	exon	39188	39290	.	-	.	ID=BruzV2.3122G10.1.exon7;Parent=BruzV2.3122G10.1
Bruz_scaf_3122	Mikado_loci	CDS	39398	39473	.	-	0	ID=BruzV2.3122G10.1.CDS8;Parent=BruzV2.3122G10.1
Bruz_scaf_3122	Mikado_loci	exon	39398	39473	.	-	.	ID=BruzV2.3122G10.1.exon8;Parent=BruzV2.3122G10.1
Bruz_scaf_3122	Mikado_loci	CDS	39599	39809	.	-	1	ID=BruzV2.3122G10.1.CDS9;Parent=BruzV2.3122G10.1
Bruz_scaf_3122	Mikado_loci	exon	39599	39809	.	-	.	ID=BruzV2.3122G10.1.exon9;Parent=BruzV2.3122G10.1
Bruz_scaf_3122	Mikado_loci	CDS	39902	40409	.	-	2	ID=BruzV2.3122G10.1.CDS10;Parent=BruzV2.3122G10.1
Bruz_scaf_3122	Mikado_loci	exon	39902	40409	.	-	.	ID=BruzV2.3122G10.1.exon10;Parent=BruzV2.3122G10.1
Bruz_scaf_3122	Mikado_loci	CDS	41087	41150	.	-	0	ID=BruzV2.3122G10.1.CDS11;Parent=BruzV2.3122G10.1
Bruz_scaf_3122	Mikado_loci	exon	41087	41665	.	-	.	ID=BruzV2.3122G10.1.exon11;Parent=BruzV2.3122G10.1
Bruz_scaf_3122	Mikado_loci	five_prime_UTR	41151	41665	.	-	.	ID=BruzV2.3122G10.1.five_prime_UTR1;Parent=BruzV2.3122G10.1
###
Bruz_scaf_3122	Mikado_loci	superlocus	43717	46685	.	-	.	ID=Mikado_superlocus:Bruz_scaf_3122-:43717-46685;Name=superlocus:Bruz_scaf_3122-:43717-46685
Bruz_scaf_3122	Mikado_loci	gene	43717	46685	20	-	.	ID=BruzV2.3122G12;Name=BruzV2.3122G12;multiexonic=True;superlocus=Mikado_superlocus:Bruz_scaf_3122-:43717-46685
Bruz_scaf_3122	Mikado_loci	mRNA	43717	46685	20	-	.	ID=BruzV2.3122G12.1;Parent=BruzV2.3122G12;Name=BruzV2.3122G12.1;alias=v1_Bruz.3122G12.1;alias=Bruz_scaf_3122.g88.t1;canonical_junctions=1,2,3,4,5,6,7;canonical_number=7;canonical_proportion=1.0;primary=True
Bruz_scaf_3122	Mikado_loci	exon	43717	44344	.	-	.	ID=BruzV2.3122G12.1.exon1;Parent=BruzV2.3122G12.1
Bruz_scaf_3122	Mikado_loci	three_prime_UTR	43717	44335	.	-	.	ID=BruzV2.3122G12.1.three_prime_UTR1;Parent=BruzV2.3122G12.1
Bruz_scaf_3122	Mikado_loci	CDS	44336	44344	.	-	0	ID=BruzV2.3122G12.1.CDS1;Parent=BruzV2.3122G12.1
Bruz_scaf_3122	Mikado_loci	CDS	44636	44707	.	-	0	ID=BruzV2.3122G12.1.CDS2;Parent=BruzV2.3122G12.1
Bruz_scaf_3122	Mikado_loci	exon	44636	44707	.	-	.	ID=BruzV2.3122G12.1.exon2;Parent=BruzV2.3122G12.1
Bruz_scaf_3122	Mikado_loci	CDS	45099	45206	.	-	0	ID=BruzV2.3122G12.1.CDS3;Parent=BruzV2.3122G12.1
Bruz_scaf_3122	Mikado_loci	exon	45099	45206	.	-	.	ID=BruzV2.3122G12.1.exon3;Parent=BruzV2.3122G12.1
Bruz_scaf_3122	Mikado_loci	CDS	45289	45369	.	-	0	ID=BruzV2.3122G12.1.CDS4;Parent=BruzV2.3122G12.1
Bruz_scaf_3122	Mikado_loci	exon	45289	45369	.	-	.	ID=BruzV2.3122G12.1.exon4;Parent=BruzV2.3122G12.1
Bruz_scaf_3122	Mikado_loci	CDS	45502	45658	.	-	1	ID=BruzV2.3122G12.1.CDS5;Parent=BruzV2.3122G12.1
Bruz_scaf_3122	Mikado_loci	exon	45502	45658	.	-	.	ID=BruzV2.3122G12.1.exon5;Parent=BruzV2.3122G12.1
Bruz_scaf_3122	Mikado_loci	CDS	45790	45907	.	-	2	ID=BruzV2.3122G12.1.CDS6;Parent=BruzV2.3122G12.1
Bruz_scaf_3122	Mikado_loci	exon	45790	45907	.	-	.	ID=BruzV2.3122G12.1.exon6;Parent=BruzV2.3122G12.1
Bruz_scaf_3122	Mikado_loci	CDS	46065	46116	.	-	0	ID=BruzV2.3122G12.1.CDS7;Parent=BruzV2.3122G12.1
Bruz_scaf_3122	Mikado_loci	exon	46065	46116	.	-	.	ID=BruzV2.3122G12.1.exon7;Parent=BruzV2.3122G12.1
Bruz_scaf_3122	Mikado_loci	CDS	46497	46538	.	-	0	ID=BruzV2.3122G12.1.CDS8;Parent=BruzV2.3122G12.1
Bruz_scaf_3122	Mikado_loci	exon	46497	46685	.	-	.	ID=BruzV2.3122G12.1.exon8;Parent=BruzV2.3122G12.1
Bruz_scaf_3122	Mikado_loci	five_prime_UTR	46539	46685	.	-	.	ID=BruzV2.3122G12.1.five_prime_UTR1;Parent=BruzV2.3122G12.1
###
Bruz_scaf_31222	Mikado_loci	superlocus	1	312	.	-	.	ID=Mikado_superlocus:Bruz_scaf_31222-:1-312;Name=superlocus:Bruz_scaf_31222-:1-312
Bruz_scaf_31222	Mikado_loci	gene	1	312	19	-	.	ID=BruzV2.31222G2;Name=BruzV2.31222G2;multiexonic=False;superlocus=Mikado_superlocus:Bruz_scaf_31222-:1-312
Bruz_scaf_31222	Mikado_loci	mRNA	1	312	19	-	.	ID=BruzV2.31222G2.1;Parent=BruzV2.31222G2;Name=BruzV2.31222G2.1;alias=v1_Bruz.31222G2.1;alias=MSTRG.33153.1;primary=True
Bruz_scaf_31222	Mikado_loci	exon	1	312	.	-	.	ID=BruzV2.31222G2.1.exon1;Parent=BruzV2.31222G2.1
Bruz_scaf_31222	Mikado_loci	three_prime_UTR	1	2	.	-	.	ID=BruzV2.31222G2.1.three_prime_UTR1;Parent=BruzV2.31222G2.1
Bruz_scaf_31222	Mikado_loci	CDS	3	311	.	-	0	ID=BruzV2.31222G2.1.CDS1;Parent=BruzV2.31222G2.1
Bruz_scaf_31222	Mikado_loci	five_prime_UTR	312	312	.	-	.	ID=BruzV2.31222G2.1.five_prime_UTR1;Parent=BruzV2.31222G2.1
###
Bruz_scaf_3123	Mikado_loci	superlocus	581	4150	.	+	.	ID=Mikado_superlocus:Bruz_scaf_3123+:581-4150;Name=superlocus:Bruz_scaf_3123+:581-4150
Bruz_scaf_3123	Mikado_loci	gene	2796	4150	20	+	.	ID=BruzV2.3123G2;Name=BruzV2.3123G2;multiexonic=True;superlocus=Mikado_superlocus:Bruz_scaf_3123+:581-4150
Bruz_scaf_3123	Mikado_loci	mRNA	2796	4150	20	+	.	ID=BruzV2.3123G2.1;Parent=BruzV2.3123G2;Name=BruzV2.3123G2.1;alias=v1_Bruz.3123G4.1;alias=Bruz_scaf_3123.g89.t1;canonical_junctions=1,2;canonical_number=2;canonical_proportion=1.0;primary=True
Bruz_scaf_3123	Mikado_loci	exon	2796	3217	.	+	.	ID=BruzV2.3123G2.1.exon1;Parent=BruzV2.3123G2.1
Bruz_scaf_3123	Mikado_loci	five_prime_UTR	2796	2988	.	+	.	ID=BruzV2.3123G2.1.five_prime_UTR1;Parent=BruzV2.3123G2.1
Bruz_scaf_3123	Mikado_loci	CDS	2989	3217	.	+	0	ID=BruzV2.3123G2.1.CDS1;Parent=BruzV2.3123G2.1
Bruz_scaf_3123	Mikado_loci	CDS	3296	3464	.	+	2	ID=BruzV2.3123G2.1.CDS2;Parent=BruzV2.3123G2.1
Bruz_scaf_3123	Mikado_loci	exon	3296	3464	.	+	.	ID=BruzV2.3123G2.1.exon2;Parent=BruzV2.3123G2.1
Bruz_scaf_3123	Mikado_loci	CDS	3871	3922	.	+	1	ID=BruzV2.3123G2.1.CDS3;Parent=BruzV2.3123G2.1
Bruz_scaf_3123	Mikado_loci	exon	3871	4150	.	+	.	ID=BruzV2.3123G2.1.exon3;Parent=BruzV2.3123G2.1
Bruz_scaf_3123	Mikado_loci	three_prime_UTR	3923	4150	.	+	.	ID=BruzV2.3123G2.1.three_prime_UTR1;Parent=BruzV2.3123G2.1
###
Bruz_scaf_3123	Mikado_loci	superlocus	10048	12903	.	-	.	ID=Mikado_superlocus:Bruz_scaf_3123-:10048-12903;Name=superlocus:Bruz_scaf_3123-:10048-12903
Bruz_scaf_3123	Mikado_loci	gene	10048	12903	18	-	.	ID=BruzV2.3123G4;Name=BruzV2.3123G4;multiexonic=False;superlocus=Mikado_superlocus:Bruz_scaf_3123-:10048-12903
Bruz_scaf_3123	Mikado_loci	mRNA	10048	12903	18	-	.	ID=BruzV2.3123G4.1;Parent=BruzV2.3123G4;Name=BruzV2.3123G4.1;alias=st_MSTRG.34610.1;primary=True
Bruz_scaf_3123	Mikado_loci	exon	10048	12903	.	-	.	ID=BruzV2.3123G4.1.exon1;Parent=BruzV2.3123G4.1
Bruz_scaf_3123	Mikado_loci	three_prime_UTR	10048	11129	.	-	.	ID=BruzV2.3123G4.1.three_prime_UTR1;Parent=BruzV2.3123G4.1
Bruz_scaf_3123	Mikado_loci	CDS	11130	12833	.	-	0	ID=BruzV2.3123G4.1.CDS1;Parent=BruzV2.3123G4.1
Bruz_scaf_3123	Mikado_loci	five_prime_UTR	12834	12903	.	-	.	ID=BruzV2.3123G4.1.five_prime_UTR1;Parent=BruzV2.3123G4.1
###
Bruz_scaf_3123	Mikado_loci	superlocus	16445	18838	.	-	.	ID=Mikado_superlocus:Bruz_scaf_3123-:16445-18838;Name=superlocus:Bruz_scaf_3123-:16445-18838
Bruz_scaf_3123	Mikado_loci	gene	16445	18838	18	-	.	ID=BruzV2.3123G6;Name=BruzV2.3123G6;multiexonic=False;superlocus=Mikado_superlocus:Bruz_scaf_3123-:16445-18838
Bruz_scaf_3123	Mikado_loci	mRNA	16445	18838	18	-	.	ID=BruzV2.3123G6.1;Parent=BruzV2.3123G6;Name=BruzV2.3123G6.1;alias=st_MSTRG.34611.1;primary=True
Bruz_scaf_3123	Mikado_loci	exon	16445	18838	.	-	.	ID=BruzV2.3123G6.1.exon1;Parent=BruzV2.3123G6.1
Bruz_scaf_3123	Mikado_loci	three_prime_UTR	16445	17183	.	-	.	ID=BruzV2.3123G6.1.three_prime_UTR1;Parent=BruzV2.3123G6.1
Bruz_scaf_3123	Mikado_loci	CDS	17184	18359	.	-	0	ID=BruzV2.3123G6.1.CDS1;Parent=BruzV2.3123G6.1
Bruz_scaf_3123	Mikado_loci	five_prime_UTR	18360	18838	.	-	.	ID=BruzV2.3123G6.1.five_prime_UTR1;Parent=BruzV2.3123G6.1
###
Bruz_scaf_3123	Mikado_loci	superlocus	24007	26535	.	-	.	ID=Mikado_superlocus:Bruz_scaf_3123-:24007-26535;Name=superlocus:Bruz_scaf_3123-:24007-26535
Bruz_scaf_3123	Mikado_loci	gene	24007	26535	20	-	.	ID=BruzV2.3123G8;Name=BruzV2.3123G8;multiexonic=True;superlocus=Mikado_superlocus:Bruz_scaf_3123-:24007-26535
Bruz_scaf_3123	Mikado_loci	mRNA	24007	26535	20	-	.	ID=BruzV2.3123G8.1;Parent=BruzV2.3123G8;Name=BruzV2.3123G8.1;alias=v1_Bruz.3123G10.1;alias=Bruz_scaf_3123.g90.t1;canonical_junctions=1,2,3;canonical_number=3;canonical_proportion=1.0;primary=True
Bruz_scaf_3123	Mikado_loci	exon	24007	25150	.	-	.	ID=BruzV2.3123G8.1.exon1;Parent=BruzV2.3123G8.1
Bruz_scaf_3123	Mikado_loci	three_prime_UTR	24007	24028	.	-	.	ID=BruzV2.3123G8.1.three_prime_UTR1;Parent=BruzV2.3123G8.1
Bruz_scaf_3123	Mikado_loci	CDS	24029	25150	.	-	0	ID=BruzV2.3123G8.1.CDS1;Parent=BruzV2.3123G8.1
Bruz_scaf_3123	Mikado_loci	CDS	25238	25493	.	-	1	ID=BruzV2.3123G8.1.CDS2;Parent=BruzV2.3123G8.1
Bruz_scaf_3123	Mikado_loci	exon	25238	25493	.	-	.	ID=BruzV2.3123G8.1.exon2;Parent=BruzV2.3123G8.1
Bruz_scaf_3123	Mikado_loci	CDS	25568	25878	.	-	0	ID=BruzV2.3123G8.1.CDS3;Parent=BruzV2.3123G8.1
Bruz_scaf_3123	Mikado_loci	exon	25568	25878	.	-	.	ID=BruzV2.3123G8.1.exon3;Parent=BruzV2.3123G8.1
Bruz_scaf_3123	Mikado_loci	CDS	25988	26398	.	-	0	ID=BruzV2.3123G8.1.CDS4;Parent=BruzV2.3123G8.1
Bruz_scaf_3123	Mikado_loci	exon	25988	26535	.	-	.	ID=BruzV2.3123G8.1.exon4;Parent=BruzV2.3123G8.1
Bruz_scaf_3123	Mikado_loci	five_prime_UTR	26399	26535	.	-	.	ID=BruzV2.3123G8.1.five_prime_UTR1;Parent=BruzV2.3123G8.1
###
Bruz_scaf_3124	Mikado_loci	superlocus	24096	25590	.	+	.	ID=Mikado_superlocus:Bruz_scaf_3124+:24096-25590;Name=superlocus:Bruz_scaf_3124+:24096-25590
Bruz_scaf_3124	Mikado_loci	ncRNA_gene	24096	25590	17	+	.	ID=BruzV2.3124G2;Name=BruzV2.3124G2;multiexonic=True;superlocus=Mikado_superlocus:Bruz_scaf_3124+:24096-25590
Bruz_scaf_3124	Mikado_loci	ncRNA	24096	25590	17	+	.	ID=BruzV2.3124G2.1;Parent=BruzV2.3124G2;Name=v1_Bruz.3124G8.1;alias=v1_Bruz.3124G8.1;alias=Bruz_scaf_3124.g93.t1;canonical_junctions=1,2;canonical_number=2;canonical_proportion=1.0;primary=True
Bruz_scaf_3124	Mikado_loci	exon	24096	24128	.	+	.	ID=BruzV2.3124G2.1.exon1;Parent=BruzV2.3124G2.1
Bruz_scaf_3124	Mikado_loci	exon	24447	24605	.	+	.	ID=BruzV2.3124G2.1.exon2;Parent=BruzV2.3124G2.1
Bruz_scaf_3124	Mikado_loci	exon	25194	25590	.	+	.	ID=BruzV2.3124G2.1.exon3;Parent=BruzV2.3124G2.1
###
Bruz_scaf_3124	Mikado_loci	superlocus	270	9015	.	-	.	ID=Mikado_superlocus:Bruz_scaf_3124-:270-9015;Name=superlocus:Bruz_scaf_3124-:270-9015
Bruz_scaf_3124	Mikado_loci	gene	407	9015	20	-	.	ID=BruzV2.3124G4;Name=BruzV2.3124G4;multiexonic=True;superlocus=Mikado_superlocus:Bruz_scaf_3124-:270-9015
Bruz_scaf_3124	Mikado_loci	mRNA	407	9015	20	-	.	ID=BruzV2.3124G4.1;Parent=BruzV2.3124G4;Name=BruzV2.3124G4.1;alias=v1_Bruz.3124G2.1;alias=Bruz_scaf_3124.g91.t1;canonical_junctions=1,2,3,4,5,6,7,8,9,10;canonical_number=10;canonical_proportion=1.0;primary=True
Bruz_scaf_3124	Mikado_loci	exon	407	1597	.	-	.	ID=BruzV2.3124G4.1.exon1;Parent=BruzV2.3124G4.1
Bruz_scaf_3124	Mikado_loci	three_prime_UTR	407	1532	.	-	.	ID=BruzV2.3124G4.1.three_prime_UTR1;Parent=BruzV2.3124G4.1
Bruz_scaf_3124	Mikado_loci	CDS	1533	1597	.	-	2	ID=BruzV2.3124G4.1.CDS1;Parent=BruzV2.3124G4.1
Bruz_scaf_3124	Mikado_loci	CDS	1765	1848	.	-	2	ID=BruzV2.3124G4.1.CDS2;Parent=BruzV2.3124G4.1
Bruz_scaf_3124	Mikado_loci	exon	1765	1848	.	-	.	ID=BruzV2.3124G4.1.exon2;Parent=BruzV2.3124G4.1
Bruz_scaf_3124	Mikado_loci	CDS	2078	2158	.	-	2	ID=BruzV2.3124G4.1.CDS3;Parent=BruzV2.3124G4.1
Bruz_scaf_3124	Mikado_loci	exon	2078	2158	.	-	.	ID=BruzV2.3124G4.1.exon3;Parent=BruzV2.3124G4.1
Bruz_scaf_3124	Mikado_loci	CDS	2460	3795	.	-	0	ID=BruzV2.3124G4.1.CDS4;Parent=BruzV2.3124G4.1
Bruz_scaf_3124	Mikado_loci	exon	2460	3795	.	-	.	ID=BruzV2.3124G4.1.exon4;Parent=BruzV2.3124G4.1
Bruz_scaf_3124	Mikado_loci	CDS	4123	6103	.	-	1	ID=BruzV2.3124G4.1.CDS5;Parent=BruzV2.3124G4.1
Bruz_scaf_3124	Mikado_loci	exon	4123	6103	.	-	.	ID=BruzV2.3124G4.1.exon5;Parent=BruzV2.3124G4.1
Bruz_scaf_3124	Mikado_loci	CDS	6835	6987	.	-	1	ID=BruzV2.3124G4.1.CDS6;Parent=BruzV2.3124G4.1
Bruz_scaf_3124	Mikado_loci	exon	6835	6987	.	-	.	ID=BruzV2.3124G4.1.exon6;Parent=BruzV2.3124G4.1
Bruz_scaf_3124	Mikado_loci	CDS	7200	7251	.	-	2	ID=BruzV2.3124G4.1.CDS7;Parent=BruzV2.3124G4.1
Bruz_scaf_3124	Mikado_loci	exon	7200	7251	.	-	.	ID=BruzV2.3124G4.1.exon7;Parent=BruzV2.3124G4.1
Bruz_scaf_3124	Mikado_loci	CDS	7706	7736	.	-	0	ID=BruzV2.3124G4.1.CDS8;Parent=BruzV2.3124G4.1
Bruz_scaf_3124	Mikado_loci	exon	7706	7736	.	-	.	ID=BruzV2.3124G4.1.exon8;Parent=BruzV2.3124G4.1
Bruz_scaf_3124	Mikado_loci	CDS	7837	7939	.	-	1	ID=BruzV2.3124G4.1.CDS9;Parent=BruzV2.3124G4.1
Bruz_scaf_3124	Mikado_loci	exon	7837	7939	.	-	.	ID=BruzV2.3124G4.1.exon9;Parent=BruzV2.3124G4.1
Bruz_scaf_3124	Mikado_loci	CDS	8032	8211	.	-	1	ID=BruzV2.3124G4.1.CDS10;Parent=BruzV2.3124G4.1
Bruz_scaf_3124	Mikado_loci	exon	8032	8211	.	-	.	ID=BruzV2.3124G4.1.exon10;Parent=BruzV2.3124G4.1
Bruz_scaf_3124	Mikado_loci	CDS	8308	8366	.	-	0	ID=BruzV2.3124G4.1.CDS11;Parent=BruzV2.3124G4.1
Bruz_scaf_3124	Mikado_loci	exon	8308	9015	.	-	.	ID=BruzV2.3124G4.1.exon11;Parent=BruzV2.3124G4.1
Bruz_scaf_3124	Mikado_loci	five_prime_UTR	8367	9015	.	-	.	ID=BruzV2.3124G4.1.five_prime_UTR1;Parent=BruzV2.3124G4.1
###
Bruz_scaf_3124	Mikado_loci	superlocus	11461	13251	.	-	.	ID=Mikado_superlocus:Bruz_scaf_3124-:11461-13251;Name=superlocus:Bruz_scaf_3124-:11461-13251
Bruz_scaf_3124	Mikado_loci	gene	11461	13251	19	-	.	ID=BruzV2.3124G6;Name=BruzV2.3124G6;multiexonic=False;superlocus=Mikado_superlocus:Bruz_scaf_3124-:11461-13251
Bruz_scaf_3124	Mikado_loci	mRNA	11461	13251	19	-	.	ID=BruzV2.3124G6.1;Parent=BruzV2.3124G6;Name=BruzV2.3124G6.1;alias=v1_Bruz.3124G4.1;alias=MSTRG.33164.1;primary=True
Bruz_scaf_3124	Mikado_loci	exon	11461	13251	.	-	.	ID=BruzV2.3124G6.1.exon1;Parent=BruzV2.3124G6.1
Bruz_scaf_3124	Mikado_loci	three_prime_UTR	11461	11553	.	-	.	ID=BruzV2.3124G6.1.three_prime_UTR1;Parent=BruzV2.3124G6.1
Bruz_scaf_3124	Mikado_loci	CDS	11554	12438	.	-	0	ID=BruzV2.3124G6.1.CDS1;Parent=BruzV2.3124G6.1
Bruz_scaf_3124	Mikado_loci	five_prime_UTR	12439	13251	.	-	.	ID=BruzV2.3124G6.1.five_prime_UTR1;Parent=BruzV2.3124G6.1
###
Bruz_scaf_3124	Mikado_loci	superlocus	16987	21755	.	-	.	ID=Mikado_superlocus:Bruz_scaf_3124-:16987-21755;Name=superlocus:Bruz_scaf_3124-:16987-21755
Bruz_scaf_3124	Mikado_loci	gene	18457	21755	21	-	.	ID=BruzV2.3124G8;Name=BruzV2.3124G8;multiexonic=True;superlocus=Mikado_superlocus:Bruz_scaf_3124-:16987-21755
Bruz_scaf_3124	Mikado_loci	mRNA	18457	21755	21	-	.	ID=BruzV2.3124G8.1;Parent=BruzV2.3124G8;Name=BruzV2.3124G8.1;alias=v1_Bruz.3124G6.1;alias=Bruz_scaf_3124.g92.t1;canonical_junctions=1,2,3;canonical_number=3;canonical_proportion=1.0;primary=True
Bruz_scaf_3124	Mikado_loci	exon	18457	18544	.	-	.	ID=BruzV2.3124G8.1.exon1;Parent=BruzV2.3124G8.1
Bruz_scaf_3124	Mikado_loci	three_prime_UTR	18457	18517	.	-	.	ID=BruzV2.3124G8.1.three_prime_UTR1;Parent=BruzV2.3124G8.1
Bruz_scaf_3124	Mikado_loci	CDS	18518	18544	.	-	0	ID=BruzV2.3124G8.1.CDS1;Parent=BruzV2.3124G8.1
Bruz_scaf_3124	Mikado_loci	CDS	18627	20483	.	-	0	ID=BruzV2.3124G8.1.CDS2;Parent=BruzV2.3124G8.1
Bruz_scaf_3124	Mikado_loci	exon	18627	20483	.	-	.	ID=BruzV2.3124G8.1.exon2;Parent=BruzV2.3124G8.1
Bruz_scaf_3124	Mikado_loci	CDS	21282	21344	.	-	0	ID=BruzV2.3124G8.1.CDS3;Parent=BruzV2.3124G8.1
Bruz_scaf_3124	Mikado_loci	exon	21282	21384	.	-	.	ID=BruzV2.3124G8.1.exon3;Parent=BruzV2.3124G8.1
Bruz_scaf_3124	Mikado_loci	five_prime_UTR	21345	21384	.	-	.	ID=BruzV2.3124G8.1.five_prime_UTR1;Parent=BruzV2.3124G8.1
Bruz_scaf_3124	Mikado_loci	exon	21531	21755	.	-	.	ID=BruzV2.3124G8.1.exon4;Parent=BruzV2.3124G8.1
Bruz_scaf_3124	Mikado_loci	five_prime_UTR	21531	21755	.	-	.	ID=BruzV2.3124G8.1.five_prime_UTR2;Parent=BruzV2.3124G8.1
###
Bruz_scaf_31249	Mikado_loci	superlocus	116	1860	.	+	.	ID=Mikado_superlocus:Bruz_scaf_31249+:116-1860;Name=superlocus:Bruz_scaf_31249+:116-1860
Bruz_scaf_31249	Mikado_loci	ncRNA_gene	116	1860	17	+	.	ID=BruzV2.31249G2;Name=BruzV2.31249G2;multiexonic=True;superlocus=Mikado_superlocus:Bruz_scaf_31249+:116-1860
Bruz_scaf_31249	Mikado_loci	ncRNA	116	1860	17	+	.	ID=BruzV2.31249G2.1;Parent=BruzV2.31249G2;Name=v1_Bruz.31249G2.1;alias=v1_Bruz.31249G2.1;alias=Bruz_scaf_31249.g51.t1;canonical_junctions=1,2,3;canonical_number=3;canonical_proportion=1.0;primary=True
Bruz_scaf_31249	Mikado_loci	exon	116	266	.	+	.	ID=BruzV2.31249G2.1.exon1;Parent=BruzV2.31249G2.1
Bruz_scaf_31249	Mikado_loci	exon	507	606	.	+	.	ID=BruzV2.31249G2.1.exon2;Parent=BruzV2.31249G2.1
Bruz_scaf_31249	Mikado_loci	exon	1553	1659	.	+	.	ID=BruzV2.31249G2.1.exon3;Parent=BruzV2.31249G2.1
Bruz_scaf_31249	Mikado_loci	exon	1803	1860	.	+	.	ID=BruzV2.31249G2.1.exon4;Parent=BruzV2.31249G2.1
###
Bruz_scaf_31250	Mikado_loci	superlocus	1	2677	.	-	.	ID=Mikado_superlocus:Bruz_scaf_31250-:1-2677;Name=superlocus:Bruz_scaf_31250-:1-2677
Bruz_scaf_31250	Mikado_loci	gene	1	2677	18	-	.	ID=BruzV2.31250G2;Name=BruzV2.31250G2;multiexonic=False;superlocus=Mikado_superlocus:Bruz_scaf_31250-:1-2677
Bruz_scaf_31250	Mikado_loci	mRNA	1	2677	18	-	.	ID=BruzV2.31250G2.1;Parent=BruzV2.31250G2;Name=BruzV2.31250G2.1;alias=st_MSTRG.34630.1;primary=True
Bruz_scaf_31250	Mikado_loci	exon	1	2677	.	-	.	ID=BruzV2.31250G2.1.exon1;Parent=BruzV2.31250G2.1
Bruz_scaf_31250	Mikado_loci	three_prime_UTR	1	1045	.	-	.	ID=BruzV2.31250G2.1.three_prime_UTR1;Parent=BruzV2.31250G2.1
Bruz_scaf_31250	Mikado_loci	CDS	1046	2281	.	-	0	ID=BruzV2.31250G2.1.CDS1;Parent=BruzV2.31250G2.1
Bruz_scaf_31250	Mikado_loci	five_prime_UTR	2282	2677	.	-	.	ID=BruzV2.31250G2.1.five_prime_UTR1;Parent=BruzV2.31250G2.1
###
Bruz_scaf_31253	Mikado_loci	superlocus	1900	2955	.	+	.	ID=Mikado_superlocus:Bruz_scaf_31253+:1900-2955;Name=superlocus:Bruz_scaf_31253+:1900-2955
Bruz_scaf_31253	Mikado_loci	gene	1900	2955	18	+	.	ID=BruzV2.31253G2;Name=BruzV2.31253G2;multiexonic=False;superlocus=Mikado_superlocus:Bruz_scaf_31253+:1900-2955
Bruz_scaf_31253	Mikado_loci	mRNA	1900	2955	18	+	.	ID=BruzV2.31253G2.1;Parent=BruzV2.31253G2;Name=BruzV2.31253G2.1;alias=st_MSTRG.34631.1;primary=True
Bruz_scaf_31253	Mikado_loci	exon	1900	2955	.	+	.	ID=BruzV2.31253G2.1.exon1;Parent=BruzV2.31253G2.1
Bruz_scaf_31253	Mikado_loci	five_prime_UTR	1900	2291	.	+	.	ID=BruzV2.31253G2.1.five_prime_UTR1;Parent=BruzV2.31253G2.1
Bruz_scaf_31253	Mikado_loci	CDS	2292	2594	.	+	0	ID=BruzV2.31253G2.1.CDS1;Parent=BruzV2.31253G2.1
Bruz_scaf_31253	Mikado_loci	three_prime_UTR	2595	2955	.	+	.	ID=BruzV2.31253G2.1.three_prime_UTR1;Parent=BruzV2.31253G2.1
###
Bruz_scaf_3126	Mikado_loci	superlocus	10029	12616	.	+	.	ID=Mikado_superlocus:Bruz_scaf_3126+:10029-12616;Name=superlocus:Bruz_scaf_3126+:10029-12616
Bruz_scaf_3126	Mikado_loci	gene	10056	12616	20	+	.	ID=BruzV2.3126G2;Name=BruzV2.3126G2;multiexonic=True;superlocus=Mikado_superlocus:Bruz_scaf_3126+:10029-12616
Bruz_scaf_3126	Mikado_loci	mRNA	10056	12616	20	+	.	ID=BruzV2.3126G2.1;Parent=BruzV2.3126G2;Name=BruzV2.3126G2.1;alias=v1_Bruz.3126G2.1;alias=Bruz_scaf_3126.g94.t1;canonical_junctions=1,2;canonical_number=2;canonical_proportion=1.0;primary=True
Bruz_scaf_3126	Mikado_loci	exon	10056	10740	.	+	.	ID=BruzV2.3126G2.1.exon1;Parent=BruzV2.3126G2.1
Bruz_scaf_3126	Mikado_loci	five_prime_UTR	10056	10197	.	+	.	ID=BruzV2.3126G2.1.five_prime_UTR1;Parent=BruzV2.3126G2.1
Bruz_scaf_3126	Mikado_loci	CDS	10198	10740	.	+	0	ID=BruzV2.3126G2.1.CDS1;Parent=BruzV2.3126G2.1
Bruz_scaf_3126	Mikado_loci	CDS	11122	11562	.	+	0	ID=BruzV2.3126G2.1.CDS2;Parent=BruzV2.3126G2.1
Bruz_scaf_3126	Mikado_loci	exon	11122	11562	.	+	.	ID=BruzV2.3126G2.1.exon2;Parent=BruzV2.3126G2.1
Bruz_scaf_3126	Mikado_loci	CDS	12168	12410	.	+	0	ID=BruzV2.3126G2.1.CDS3;Parent=BruzV2.3126G2.1
Bruz_scaf_3126	Mikado_loci	exon	12168	12616	.	+	.	ID=BruzV2.3126G2.1.exon3;Parent=BruzV2.3126G2.1
Bruz_scaf_3126	Mikado_loci	three_prime_UTR	12411	12616	.	+	.	ID=BruzV2.3126G2.1.three_prime_UTR1;Parent=BruzV2.3126G2.1
###
Bruz_scaf_3126	Mikado_loci	superlocus	31656	32349	.	+	.	ID=Mikado_superlocus:Bruz_scaf_3126+:31656-32349;Name=superlocus:Bruz_scaf_3126+:31656-32349
Bruz_scaf_3126	Mikado_loci	gene	31656	32349	19	+	.	ID=BruzV2.3126G4;Name=BruzV2.3126G4;multiexonic=False;superlocus=Mikado_superlocus:Bruz_scaf_3126+:31656-32349
Bruz_scaf_3126	Mikado_loci	mRNA	31656	32349	19	+	.	ID=BruzV2.3126G4.1;Parent=BruzV2.3126G4;Name=BruzV2.3126G4.1;alias=v1_Bruz.3126G6.1;alias=Bruz_scaf_3126.g95.t1;primary=True
Bruz_scaf_3126	Mikado_loci	exon	31656	32349	.	+	.	ID=BruzV2.3126G4.1.exon1;Parent=BruzV2.3126G4.1
Bruz_scaf_3126	Mikado_loci	five_prime_UTR	31656	31656	.	+	.	ID=BruzV2.3126G4.1.five_prime_UTR1;Parent=BruzV2.3126G4.1
Bruz_scaf_3126	Mikado_loci	CDS	31657	32310	.	+	0	ID=BruzV2.3126G4.1.CDS1;Parent=BruzV2.3126G4.1
Bruz_scaf_3126	Mikado_loci	three_prime_UTR	32311	32349	.	+	.	ID=BruzV2.3126G4.1.three_prime_UTR1;Parent=BruzV2.3126G4.1
###
Bruz_scaf_3126	Mikado_loci	superlocus	41186	43955	.	-	.	ID=Mikado_superlocus:Bruz_scaf_3126-:41186-43955;Name=superlocus:Bruz_scaf_3126-:41186-43955
Bruz_scaf_3126	Mikado_loci	gene	41186	43955	20	-	.	ID=BruzV2.3126G6;Name=BruzV2.3126G6;multiexonic=True;superlocus=Mikado_superlocus:Bruz_scaf_3126-:41186-43955
Bruz_scaf_3126	Mikado_loci	mRNA	41186	43955	20	-	.	ID=BruzV2.3126G6.1;Parent=BruzV2.3126G6;Name=BruzV2.3126G6.1;alias=v1_Bruz.3126G10.1;alias=Bruz_scaf_3126.g96.t1;canonical_junctions=1,2,3;canonical_number=3;canonical_proportion=1.0;primary=True
Bruz_scaf_3126	Mikado_loci	exon	41186	42034	.	-	.	ID=BruzV2.3126G6.1.exon1;Parent=BruzV2.3126G6.1
Bruz_scaf_3126	Mikado_loci	three_prime_UTR	41186	41329	.	-	.	ID=BruzV2.3126G6.1.three_prime_UTR1;Parent=BruzV2.3126G6.1
Bruz_scaf_3126	Mikado_loci	CDS	41330	42034	.	-	0	ID=BruzV2.3126G6.1.CDS1;Parent=BruzV2.3126G6.1
Bruz_scaf_3126	Mikado_loci	CDS	42196	42735	.	-	0	ID=BruzV2.3126G6.1.CDS2;Parent=BruzV2.3126G6.1
Bruz_scaf_3126	Mikado_loci	exon	42196	42735	.	-	.	ID=BruzV2.3126G6.1.exon2;Parent=BruzV2.3126G6.1
Bruz_scaf_3126	Mikado_loci	CDS	43226	43344	.	-	2	ID=BruzV2.3126G6.1.CDS3;Parent=BruzV2.3126G6.1
Bruz_scaf_3126	Mikado_loci	exon	43226	43344	.	-	.	ID=BruzV2.3126G6.1.exon3;Parent=BruzV2.3126G6.1
Bruz_scaf_3126	Mikado_loci	CDS	43816	43954	.	-	0	ID=BruzV2.3126G6.1.CDS4;Parent=BruzV2.3126G6.1
Bruz_scaf_3126	Mikado_loci	exon	43816	43955	.	-	.	ID=BruzV2.3126G6.1.exon4;Parent=BruzV2.3126G6.1
Bruz_scaf_3126	Mikado_loci	five_prime_UTR	43955	43955	.	-	.	ID=BruzV2.3126G6.1.five_prime_UTR1;Parent=BruzV2.3126G6.1
###
Bruz_scaf_31262	Mikado_loci	superlocus	3060	3382	.	+	.	ID=Mikado_superlocus:Bruz_scaf_31262+:3060-3382;Name=superlocus:Bruz_scaf_31262+:3060-3382
Bruz_scaf_31262	Mikado_loci	gene	3060	3382	18	+	.	ID=BruzV2.31262G2;Name=BruzV2.31262G2;multiexonic=False;superlocus=Mikado_superlocus:Bruz_scaf_31262+:3060-3382
Bruz_scaf_31262	Mikado_loci	mRNA	3060	3382	18	+	.	ID=BruzV2.31262G2.1;Parent=BruzV2.31262G2;Name=BruzV2.31262G2.1;alias=v1_Bruz.31262G2.1;alias=MSTRG.33178.1;primary=True
Bruz_scaf_31262	Mikado_loci	CDS	3060	3380	.	+	0	ID=BruzV2.31262G2.1.CDS1;Parent=BruzV2.31262G2.1
Bruz_scaf_31262	Mikado_loci	exon	3060	3382	.	+	.	ID=BruzV2.31262G2.1.exon1;Parent=BruzV2.31262G2.1
Bruz_scaf_31262	Mikado_loci	three_prime_UTR	3381	3382	.	+	.	ID=BruzV2.31262G2.1.three_prime_UTR1;Parent=BruzV2.31262G2.1
###
Bruz_scaf_31266	Mikado_loci	superlocus	2257	3285	.	-	.	ID=Mikado_superlocus:Bruz_scaf_31266-:2257-3285;Name=superlocus:Bruz_scaf_31266-:2257-3285
Bruz_scaf_31266	Mikado_loci	gene	2257	3285	19	-	.	ID=BruzV2.31266G2;Name=BruzV2.31266G2;multiexonic=True;superlocus=Mikado_superlocus:Bruz_scaf_31266-:2257-3285
Bruz_scaf_31266	Mikado_loci	mRNA	2257	3285	19	-	.	ID=BruzV2.31266G2.1;Parent=BruzV2.31266G2;Name=BruzV2.31266G2.1;alias=v1_Bruz.31266G4.1;alias=Bruz_scaf_31266.g52.t1;canonical_junctions=1;canonical_number=1;canonical_proportion=1.0;primary=True
Bruz_scaf_31266	Mikado_loci	exon	2257	2874	.	-	.	ID=BruzV2.31266G2.1.exon1;Parent=BruzV2.31266G2.1
Bruz_scaf_31266	Mikado_loci	three_prime_UTR	2257	2525	.	-	.	ID=BruzV2.31266G2.1.three_prime_UTR1;Parent=BruzV2.31266G2.1
Bruz_scaf_31266	Mikado_loci	CDS	2526	2874	.	-	1	ID=BruzV2.31266G2.1.CDS1;Parent=BruzV2.31266G2.1
Bruz_scaf_31266	Mikado_loci	CDS	3120	3205	.	-	0	ID=BruzV2.31266G2.1.CDS2;Parent=BruzV2.31266G2.1
Bruz_scaf_31266	Mikado_loci	exon	3120	3285	.	-	.	ID=BruzV2.31266G2.1.exon2;Parent=BruzV2.31266G2.1
Bruz_scaf_31266	Mikado_loci	five_prime_UTR	3206	3285	.	-	.	ID=BruzV2.31266G2.1.five_prime_UTR1;Parent=BruzV2.31266G2.1
###
Bruz_scaf_3127	Mikado_loci	superlocus	6816	10040	.	+	.	ID=Mikado_superlocus:Bruz_scaf_3127+:6816-10040;Name=superlocus:Bruz_scaf_3127+:6816-10040
Bruz_scaf_3127	Mikado_loci	gene	6816	10040	20	+	.	ID=BruzV2.3127G2;Name=BruzV2.3127G2;multiexonic=True;superlocus=Mikado_superlocus:Bruz_scaf_3127+:6816-10040
Bruz_scaf_3127	Mikado_loci	mRNA	6816	10040	20	+	.	ID=BruzV2.3127G2.1;Parent=BruzV2.3127G2;Name=BruzV2.3127G2.1;alias=v1_Bruz.3127G2.1;alias=Bruz_scaf_3127.g97.t1;canonical_junctions=1,2,3,4,5,6;canonical_number=6;canonical_proportion=1.0;primary=True
Bruz_scaf_3127	Mikado_loci	exon	6816	7021	.	+	.	ID=BruzV2.3127G2.1.exon1;Parent=BruzV2.3127G2.1
Bruz_scaf_3127	Mikado_loci	five_prime_UTR	6816	6816	.	+	.	ID=BruzV2.3127G2.1.five_prime_UTR1;Parent=BruzV2.3127G2.1
Bruz_scaf_3127	Mikado_loci	CDS	6817	7021	.	+	0	ID=BruzV2.3127G2.1.CDS1;Parent=BruzV2.3127G2.1
Bruz_scaf_3127	Mikado_loci	CDS	7454	7508	.	+	2	ID=BruzV2.3127G2.1.CDS2;Parent=BruzV2.3127G2.1
Bruz_scaf_3127	Mikado_loci	exon	7454	7508	.	+	.	ID=BruzV2.3127G2.1.exon2;Parent=BruzV2.3127G2.1
Bruz_scaf_3127	Mikado_loci	CDS	7914	8127	.	+	1	ID=BruzV2.3127G2.1.CDS3;Parent=BruzV2.3127G2.1
Bruz_scaf_3127	Mikado_loci	exon	7914	8127	.	+	.	ID=BruzV2.3127G2.1.exon3;Parent=BruzV2.3127G2.1
Bruz_scaf_3127	Mikado_loci	CDS	8213	8299	.	+	0	ID=BruzV2.3127G2.1.CDS4;Parent=BruzV2.3127G2.1
Bruz_scaf_3127	Mikado_loci	exon	8213	8299	.	+	.	ID=BruzV2.3127G2.1.exon4;Parent=BruzV2.3127G2.1
Bruz_scaf_3127	Mikado_loci	CDS	9065	9283	.	+	0	ID=BruzV2.3127G2.1.CDS5;Parent=BruzV2.3127G2.1
Bruz_scaf_3127	Mikado_loci	exon	9065	9283	.	+	.	ID=BruzV2.3127G2.1.exon5;Parent=BruzV2.3127G2.1
Bruz_scaf_3127	Mikado_loci	CDS	9448	9540	.	+	0	ID=BruzV2.3127G2.1.CDS6;Parent=BruzV2.3127G2.1
Bruz_scaf_3127	Mikado_loci	exon	9448	9540	.	+	.	ID=BruzV2.3127G2.1.exon6;Parent=BruzV2.3127G2.1
Bruz_scaf_3127	Mikado_loci	CDS	9715	9933	.	+	0	ID=BruzV2.3127G2.1.CDS7;Parent=BruzV2.3127G2.1
Bruz_scaf_3127	Mikado_loci	exon	9715	10040	.	+	.	ID=BruzV2.3127G2.1.exon7;Parent=BruzV2.3127G2.1
Bruz_scaf_3127	Mikado_loci	three_prime_UTR	9934	10040	.	+	.	ID=BruzV2.3127G2.1.three_prime_UTR1;Parent=BruzV2.3127G2.1
###
Bruz_scaf_3127	Mikado_loci	superlocus	44389	44721	.	+	.	ID=Mikado_superlocus:Bruz_scaf_3127+:44389-44721;Name=superlocus:Bruz_scaf_3127+:44389-44721
Bruz_scaf_3127	Mikado_loci	gene	44389	44721	18	+	.	ID=BruzV2.3127G4;Name=BruzV2.3127G4;multiexonic=False;superlocus=Mikado_superlocus:Bruz_scaf_3127+:44389-44721
Bruz_scaf_3127	Mikado_loci	mRNA	44389	44721	18	+	.	ID=BruzV2.3127G4.1;Parent=BruzV2.3127G4;Name=BruzV2.3127G4.1;alias=st_MSTRG.34640.1;primary=True
Bruz_scaf_3127	Mikado_loci	exon	44389	44721	.	+	.	ID=BruzV2.3127G4.1.exon1;Parent=BruzV2.3127G4.1
Bruz_scaf_3127	Mikado_loci	five_prime_UTR	44389	44390	.	+	.	ID=BruzV2.3127G4.1.five_prime_UTR1;Parent=BruzV2.3127G4.1
Bruz_scaf_3127	Mikado_loci	CDS	44391	44711	.	+	0	ID=BruzV2.3127G4.1.CDS1;Parent=BruzV2.3127G4.1
Bruz_scaf_3127	Mikado_loci	three_prime_UTR	44712	44721	.	+	.	ID=BruzV2.3127G4.1.three_prime_UTR1;Parent=BruzV2.3127G4.1
###
Bruz_scaf_31272	Mikado_loci	superlocus	10	1883	.	+	.	ID=Mikado_superlocus:Bruz_scaf_31272+:10-1883;Name=superlocus:Bruz_scaf_31272+:10-1883
Bruz_scaf_31272	Mikado_loci	gene	10	1883	20	+	.	ID=BruzV2.31272G2;Name=BruzV2.31272G2;multiexonic=True;superlocus=Mikado_superlocus:Bruz_scaf_31272+:10-1883
Bruz_scaf_31272	Mikado_loci	mRNA	10	1883	20	+	.	ID=BruzV2.31272G2.1;Parent=BruzV2.31272G2;Name=BruzV2.31272G2.1;alias=v1_Bruz.31272G2.1;alias=Bruz_scaf_31272.g53.t1;canonical_junctions=1,2,3;canonical_number=3;canonical_proportion=1.0;primary=True
Bruz_scaf_31272	Mikado_loci	exon	10	365	.	+	.	ID=BruzV2.31272G2.1.exon1;Parent=BruzV2.31272G2.1
Bruz_scaf_31272	Mikado_loci	five_prime_UTR	10	134	.	+	.	ID=BruzV2.31272G2.1.five_prime_UTR1;Parent=BruzV2.31272G2.1
Bruz_scaf_31272	Mikado_loci	CDS	135	365	.	+	0	ID=BruzV2.31272G2.1.CDS1;Parent=BruzV2.31272G2.1
Bruz_scaf_31272	Mikado_loci	CDS	464	661	.	+	0	ID=BruzV2.31272G2.1.CDS2;Parent=BruzV2.31272G2.1
Bruz_scaf_31272	Mikado_loci	exon	464	661	.	+	.	ID=BruzV2.31272G2.1.exon2;Parent=BruzV2.31272G2.1
Bruz_scaf_31272	Mikado_loci	CDS	783	860	.	+	0	ID=BruzV2.31272G2.1.CDS3;Parent=BruzV2.31272G2.1
Bruz_scaf_31272	Mikado_loci	exon	783	860	.	+	.	ID=BruzV2.31272G2.1.exon3;Parent=BruzV2.31272G2.1
Bruz_scaf_31272	Mikado_loci	CDS	942	1709	.	+	0	ID=BruzV2.31272G2.1.CDS4;Parent=BruzV2.31272G2.1
Bruz_scaf_31272	Mikado_loci	exon	942	1883	.	+	.	ID=BruzV2.31272G2.1.exon4;Parent=BruzV2.31272G2.1
Bruz_scaf_31272	Mikado_loci	three_prime_UTR	1710	1883	.	+	.	ID=BruzV2.31272G2.1.three_prime_UTR1;Parent=BruzV2.31272G2.1
###
Bruz_scaf_31275	Mikado_loci	superlocus	1419	3025	.	-	.	ID=Mikado_superlocus:Bruz_scaf_31275-:1419-3025;Name=superlocus:Bruz_scaf_31275-:1419-3025
Bruz_scaf_31275	Mikado_loci	gene	2681	3012	18	-	.	ID=BruzV2.31275G2;Name=BruzV2.31275G2;multiexonic=False;superlocus=Mikado_superlocus:Bruz_scaf_31275-:1419-3025
Bruz_scaf_31275	Mikado_loci	mRNA	2681	3012	18	-	.	ID=BruzV2.31275G2.1;Parent=BruzV2.31275G2;Name=BruzV2.31275G2.1;alias=st_MSTRG.34645.1;primary=True
Bruz_scaf_31275	Mikado_loci	exon	2681	3012	.	-	.	ID=BruzV2.31275G2.1.exon1;Parent=BruzV2.31275G2.1
Bruz_scaf_31275	Mikado_loci	three_prime_UTR	2681	2681	.	-	.	ID=BruzV2.31275G2.1.three_prime_UTR1;Parent=BruzV2.31275G2.1
Bruz_scaf_31275	Mikado_loci	CDS	2682	3011	.	-	0	ID=BruzV2.31275G2.1.CDS1;Parent=BruzV2.31275G2.1
Bruz_scaf_31275	Mikado_loci	five_prime_UTR	3012	3012	.	-	.	ID=BruzV2.31275G2.1.five_prime_UTR1;Parent=BruzV2.31275G2.1
###
Bruz_scaf_31276	Mikado_loci	superlocus	586	3381	.	+	.	ID=Mikado_superlocus:Bruz_scaf_31276+:586-3381;Name=superlocus:Bruz_scaf_31276+:586-3381
Bruz_scaf_31276	Mikado_loci	gene	586	3371	22	+	.	ID=BruzV2.31276G2;Name=BruzV2.31276G2;multiexonic=True;superlocus=Mikado_superlocus:Bruz_scaf_31276+:586-3381
Bruz_scaf_31276	Mikado_loci	mRNA	586	3371	22	+	.	ID=BruzV2.31276G2.1;Parent=BruzV2.31276G2;Name=BruzV2.31276G2.1;alias=v1_Bruz.31276G2.1;alias=Bruz_scaf_31276.g55.t1;canonical_junctions=1,2,3,4,5,6;canonical_number=6;canonical_proportion=1.0;primary=True
Bruz_scaf_31276	Mikado_loci	exon	586	737	.	+	.	ID=BruzV2.31276G2.1.exon1;Parent=BruzV2.31276G2.1
Bruz_scaf_31276	Mikado_loci	five_prime_UTR	586	650	.	+	.	ID=BruzV2.31276G2.1.five_prime_UTR1;Parent=BruzV2.31276G2.1
Bruz_scaf_31276	Mikado_loci	CDS	651	737	.	+	0	ID=BruzV2.31276G2.1.CDS1;Parent=BruzV2.31276G2.1
Bruz_scaf_31276	Mikado_loci	CDS	1550	1701	.	+	0	ID=BruzV2.31276G2.1.CDS2;Parent=BruzV2.31276G2.1
Bruz_scaf_31276	Mikado_loci	exon	1550	1701	.	+	.	ID=BruzV2.31276G2.1.exon2;Parent=BruzV2.31276G2.1
Bruz_scaf_31276	Mikado_loci	CDS	1827	1886	.	+	1	ID=BruzV2.31276G2.1.CDS3;Parent=BruzV2.31276G2.1
Bruz_scaf_31276	Mikado_loci	exon	1827	1886	.	+	.	ID=BruzV2.31276G2.1.exon3;Parent=BruzV2.31276G2.1
Bruz_scaf_31276	Mikado_loci	CDS	2272	2496	.	+	1	ID=BruzV2.31276G2.1.CDS4;Parent=BruzV2.31276G2.1
Bruz_scaf_31276	Mikado_loci	exon	2272	2496	.	+	.	ID=BruzV2.31276G2.1.exon4;Parent=BruzV2.31276G2.1
Bruz_scaf_31276	Mikado_loci	CDS	2598	2739	.	+	1	ID=BruzV2.31276G2.1.CDS5;Parent=BruzV2.31276G2.1
Bruz_scaf_31276	Mikado_loci	exon	2598	2739	.	+	.	ID=BruzV2.31276G2.1.exon5;Parent=BruzV2.31276G2.1
Bruz_scaf_31276	Mikado_loci	CDS	2951	3001	.	+	0	ID=BruzV2.31276G2.1.CDS6;Parent=BruzV2.31276G2.1
Bruz_scaf_31276	Mikado_loci	exon	2951	3001	.	+	.	ID=BruzV2.31276G2.1.exon6;Parent=BruzV2.31276G2.1
Bruz_scaf_31276	Mikado_loci	CDS	3099	3209	.	+	0	ID=BruzV2.31276G2.1.CDS7;Parent=BruzV2.31276G2.1
Bruz_scaf_31276	Mikado_loci	exon	3099	3371	.	+	.	ID=BruzV2.31276G2.1.exon7;Parent=BruzV2.31276G2.1
Bruz_scaf_31276	Mikado_loci	three_prime_UTR	3210	3371	.	+	.	ID=BruzV2.31276G2.1.three_prime_UTR1;Parent=BruzV2.31276G2.1
###
Bruz_scaf_3128	Mikado_loci	superlocus	19946	26159	.	+	.	ID=Mikado_superlocus:Bruz_scaf_3128+:19946-26159;Name=superlocus:Bruz_scaf_3128+:19946-26159
Bruz_scaf_3128	Mikado_loci	gene	19946	26159	20	+	.	ID=BruzV2.3128G2;Name=BruzV2.3128G2;multiexonic=True;superlocus=Mikado_superlocus:Bruz_scaf_3128+:19946-26159
Bruz_scaf_3128	Mikado_loci	mRNA	19946	26159	20	+	.	ID=BruzV2.3128G2.1;Parent=BruzV2.3128G2;Name=BruzV2.3128G2.1;alias=v1_Bruz.3128G2.1;alias=Bruz_scaf_3128.g99.t1;canonical_junctions=1,2;canonical_number=2;canonical_proportion=1.0;primary=True
Bruz_scaf_3128	Mikado_loci	exon	19946	20828	.	+	.	ID=BruzV2.3128G2.1.exon1;Parent=BruzV2.3128G2.1
Bruz_scaf_3128	Mikado_loci	five_prime_UTR	19946	20051	.	+	.	ID=BruzV2.3128G2.1.five_prime_UTR1;Parent=BruzV2.3128G2.1
Bruz_scaf_3128	Mikado_loci	CDS	20052	20828	.	+	0	ID=BruzV2.3128G2.1.CDS1;Parent=BruzV2.3128G2.1
Bruz_scaf_3128	Mikado_loci	CDS	23810	24064	.	+	0	ID=BruzV2.3128G2.1.CDS2;Parent=BruzV2.3128G2.1
Bruz_scaf_3128	Mikado_loci	exon	23810	24064	.	+	.	ID=BruzV2.3128G2.1.exon2;Parent=BruzV2.3128G2.1
Bruz_scaf_3128	Mikado_loci	CDS	24956	25822	.	+	0	ID=BruzV2.3128G2.1.CDS3;Parent=BruzV2.3128G2.1
Bruz_scaf_3128	Mikado_loci	exon	24956	26159	.	+	.	ID=BruzV2.3128G2.1.exon3;Parent=BruzV2.3128G2.1
Bruz_scaf_3128	Mikado_loci	three_prime_UTR	25823	26159	.	+	.	ID=BruzV2.3128G2.1.three_prime_UTR1;Parent=BruzV2.3128G2.1
###
Bruz_scaf_3128	Mikado_loci	superlocus	41086	43662	.	+	.	ID=Mikado_superlocus:Bruz_scaf_3128+:41086-43662;Name=superlocus:Bruz_scaf_3128+:41086-43662
Bruz_scaf_3128	Mikado_loci	gene	41086	43662	19	+	.	ID=BruzV2.3128G4;Name=BruzV2.3128G4;multiexonic=True;superlocus=Mikado_superlocus:Bruz_scaf_3128+:41086-43662
Bruz_scaf_3128	Mikado_loci	mRNA	41086	43662	19	+	.	ID=BruzV2.3128G4.1;Parent=BruzV2.3128G4;Name=BruzV2.3128G4.1;alias=v1_Bruz.3128G6.1;alias=Bruz_scaf_3128.g100.t1;canonical_junctions=1;canonical_number=1;canonical_proportion=1.0;primary=True
Bruz_scaf_3128	Mikado_loci	exon	41086	41924	.	+	.	ID=BruzV2.3128G4.1.exon1;Parent=BruzV2.3128G4.1
Bruz_scaf_3128	Mikado_loci	five_prime_UTR	41086	41195	.	+	.	ID=BruzV2.3128G4.1.five_prime_UTR1;Parent=BruzV2.3128G4.1
Bruz_scaf_3128	Mikado_loci	CDS	41196	41924	.	+	0	ID=BruzV2.3128G4.1.CDS1;Parent=BruzV2.3128G4.1
Bruz_scaf_3128	Mikado_loci	CDS	42610	43419	.	+	0	ID=BruzV2.3128G4.1.CDS2;Parent=BruzV2.3128G4.1
Bruz_scaf_3128	Mikado_loci	exon	42610	43662	.	+	.	ID=BruzV2.3128G4.1.exon2;Parent=BruzV2.3128G4.1
Bruz_scaf_3128	Mikado_loci	three_prime_UTR	43420	43662	.	+	.	ID=BruzV2.3128G4.1.three_prime_UTR1;Parent=BruzV2.3128G4.1
###
Bruz_scaf_31281	Mikado_loci	superlocus	2632	3301	.	-	.	ID=Mikado_superlocus:Bruz_scaf_31281-:2632-3301;Name=superlocus:Bruz_scaf_31281-:2632-3301
Bruz_scaf_31281	Mikado_loci	gene	2632	3301	18	-	.	ID=BruzV2.31281G2;Name=BruzV2.31281G2;multiexonic=False;superlocus=Mikado_superlocus:Bruz_scaf_31281-:2632-3301
Bruz_scaf_31281	Mikado_loci	mRNA	2632	3301	18	-	.	ID=BruzV2.31281G2.1;Parent=BruzV2.31281G2;Name=BruzV2.31281G2.1;alias=st_MSTRG.34653.1;primary=True
Bruz_scaf_31281	Mikado_loci	exon	2632	3301	.	-	.	ID=BruzV2.31281G2.1.exon1;Parent=BruzV2.31281G2.1
Bruz_scaf_31281	Mikado_loci	three_prime_UTR	2632	2633	.	-	.	ID=BruzV2.31281G2.1.three_prime_UTR1;Parent=BruzV2.31281G2.1
Bruz_scaf_31281	Mikado_loci	CDS	2634	3299	.	-	0	ID=BruzV2.31281G2.1.CDS1;Parent=BruzV2.31281G2.1
Bruz_scaf_31281	Mikado_loci	five_prime_UTR	3300	3301	.	-	.	ID=BruzV2.31281G2.1.five_prime_UTR1;Parent=BruzV2.31281G2.1
###
Bruz_scaf_31284	Mikado_loci	superlocus	1566	3380	.	+	.	ID=Mikado_superlocus:Bruz_scaf_31284+:1566-3380;Name=superlocus:Bruz_scaf_31284+:1566-3380
Bruz_scaf_31284	Mikado_loci	gene	1566	3350	20	+	.	ID=BruzV2.31284G2;Name=BruzV2.31284G2;multiexonic=True;superlocus=Mikado_superlocus:Bruz_scaf_31284+:1566-3380
Bruz_scaf_31284	Mikado_loci	mRNA	1566	3350	20	+	.	ID=BruzV2.31284G2.1;Parent=BruzV2.31284G2;Name=BruzV2.31284G2.1;alias=v1_Bruz.31284G2.1;alias=Bruz_scaf_31284.g56.t2;canonical_junctions=1,2,3,4;canonical_number=4;canonical_proportion=1.0;primary=True
Bruz_scaf_31284	Mikado_loci	exon	1566	1695	.	+	.	ID=BruzV2.31284G2.1.exon1;Parent=BruzV2.31284G2.1
Bruz_scaf_31284	Mikado_loci	five_prime_UTR	1566	1567	.	+	.	ID=BruzV2.31284G2.1.five_prime_UTR1;Parent=BruzV2.31284G2.1
Bruz_scaf_31284	Mikado_loci	CDS	1568	1695	.	+	0	ID=BruzV2.31284G2.1.CDS1;Parent=BruzV2.31284G2.1
Bruz_scaf_31284	Mikado_loci	CDS	2266	2338	.	+	1	ID=BruzV2.31284G2.1.CDS2;Parent=BruzV2.31284G2.1
Bruz_scaf_31284	Mikado_loci	exon	2266	2338	.	+	.	ID=BruzV2.31284G2.1.exon2;Parent=BruzV2.31284G2.1
Bruz_scaf_31284	Mikado_loci	CDS	2411	2804	.	+	0	ID=BruzV2.31284G2.1.CDS3;Parent=BruzV2.31284G2.1
Bruz_scaf_31284	Mikado_loci	exon	2411	2804	.	+	.	ID=BruzV2.31284G2.1.exon3;Parent=BruzV2.31284G2.1
Bruz_scaf_31284	Mikado_loci	CDS	3150	3181	.	+	2	ID=BruzV2.31284G2.1.CDS4;Parent=BruzV2.31284G2.1
Bruz_scaf_31284	Mikado_loci	exon	3150	3181	.	+	.	ID=BruzV2.31284G2.1.exon4;Parent=BruzV2.31284G2.1
Bruz_scaf_31284	Mikado_loci	CDS	3281	3310	.	+	0	ID=BruzV2.31284G2.1.CDS5;Parent=BruzV2.31284G2.1
Bruz_scaf_31284	Mikado_loci	exon	3281	3350	.	+	.	ID=BruzV2.31284G2.1.exon5;Parent=BruzV2.31284G2.1
Bruz_scaf_31284	Mikado_loci	three_prime_UTR	3311	3350	.	+	.	ID=BruzV2.31284G2.1.three_prime_UTR1;Parent=BruzV2.31284G2.1
###
Bruz_scaf_3129	Mikado_loci	superlocus	14806	17528	.	-	.	ID=Mikado_superlocus:Bruz_scaf_3129-:14806-17528;Name=superlocus:Bruz_scaf_3129-:14806-17528
Bruz_scaf_3129	Mikado_loci	gene	14806	17528	17	-	.	ID=BruzV2.3129G2;Name=BruzV2.3129G2;multiexonic=False;superlocus=Mikado_superlocus:Bruz_scaf_3129-:14806-17528
Bruz_scaf_3129	Mikado_loci	mRNA	14806	17528	17	-	.	ID=BruzV2.3129G2.1;Parent=BruzV2.3129G2;Name=BruzV2.3129G2.1;alias=st_MSTRG.34657.1;primary=True
Bruz_scaf_3129	Mikado_loci	exon	14806	17528	.	-	.	ID=BruzV2.3129G2.1.exon1;Parent=BruzV2.3129G2.1
Bruz_scaf_3129	Mikado_loci	three_prime_UTR	14806	17015	.	-	.	ID=BruzV2.3129G2.1.three_prime_UTR1;Parent=BruzV2.3129G2.1
Bruz_scaf_3129	Mikado_loci	CDS	17016	17528	.	-	0	ID=BruzV2.3129G2.1.CDS1;Parent=BruzV2.3129G2.1
Bruz_scaf_3129	Mikado_loci	gene	14884	15975	19	-	.	ID=BruzV2.3129G4;Name=BruzV2.3129G4;multiexonic=True;superlocus=Mikado_superlocus:Bruz_scaf_3129-:14806-17528
Bruz_scaf_3129	Mikado_loci	mRNA	14884	15975	19	-	.	ID=BruzV2.3129G4.1;Parent=BruzV2.3129G4;Name=BruzV2.3129G4.1;alias=v1_Bruz.3129G2.1;alias=Bruz_scaf_3129.g101.t1;canonical_junctions=1;canonical_number=1;canonical_proportion=1.0;primary=True
Bruz_scaf_3129	Mikado_loci	exon	14884	15595	.	-	.	ID=BruzV2.3129G4.1.exon1;Parent=BruzV2.3129G4.1
Bruz_scaf_3129	Mikado_loci	three_prime_UTR	14884	15331	.	-	.	ID=BruzV2.3129G4.1.three_prime_UTR1;Parent=BruzV2.3129G4.1
Bruz_scaf_3129	Mikado_loci	CDS	15332	15595	.	-	0	ID=BruzV2.3129G4.1.CDS1;Parent=BruzV2.3129G4.1
Bruz_scaf_3129	Mikado_loci	CDS	15894	15974	.	-	0	ID=BruzV2.3129G4.1.CDS2;Parent=BruzV2.3129G4.1
Bruz_scaf_3129	Mikado_loci	exon	15894	15975	.	-	.	ID=BruzV2.3129G4.1.exon2;Parent=BruzV2.3129G4.1
Bruz_scaf_3129	Mikado_loci	five_prime_UTR	15975	15975	.	-	.	ID=BruzV2.3129G4.1.five_prime_UTR1;Parent=BruzV2.3129G4.1
###
Bruz_scaf_3129	Mikado_loci	superlocus	22198	24595	.	-	.	ID=Mikado_superlocus:Bruz_scaf_3129-:22198-24595;Name=superlocus:Bruz_scaf_3129-:22198-24595
Bruz_scaf_3129	Mikado_loci	gene	22427	24595	19	-	.	ID=BruzV2.3129G6;Name=BruzV2.3129G6;multiexonic=True;superlocus=Mikado_superlocus:Bruz_scaf_3129-:22198-24595
Bruz_scaf_3129	Mikado_loci	mRNA	22427	24595	19	-	.	ID=BruzV2.3129G6.1;Parent=BruzV2.3129G6;Name=BruzV2.3129G6.1;alias=v1_Bruz.3129G4.1;alias=Bruz_scaf_3129.g102.t1;canonical_junctions=1,2,3,4;canonical_number=4;canonical_proportion=1.0;primary=True
Bruz_scaf_3129	Mikado_loci	exon	22427	23035	.	-	.	ID=BruzV2.3129G6.1.exon1;Parent=BruzV2.3129G6.1
Bruz_scaf_3129	Mikado_loci	three_prime_UTR	22427	23035	.	-	.	ID=BruzV2.3129G6.1.three_prime_UTR1;Parent=BruzV2.3129G6.1
Bruz_scaf_3129	Mikado_loci	exon	23141	23528	.	-	.	ID=BruzV2.3129G6.1.exon2;Parent=BruzV2.3129G6.1
Bruz_scaf_3129	Mikado_loci	three_prime_UTR	23141	23149	.	-	.	ID=BruzV2.3129G6.1.three_prime_UTR2;Parent=BruzV2.3129G6.1
Bruz_scaf_3129	Mikado_loci	CDS	23150	23528	.	-	1	ID=BruzV2.3129G6.1.CDS1;Parent=BruzV2.3129G6.1
Bruz_scaf_3129	Mikado_loci	CDS	23621	23748	.	-	0	ID=BruzV2.3129G6.1.CDS2;Parent=BruzV2.3129G6.1
Bruz_scaf_3129	Mikado_loci	exon	23621	23748	.	-	.	ID=BruzV2.3129G6.1.exon3;Parent=BruzV2.3129G6.1
Bruz_scaf_3129	Mikado_loci	CDS	23990	24118	.	-	0	ID=BruzV2.3129G6.1.CDS3;Parent=BruzV2.3129G6.1
Bruz_scaf_3129	Mikado_loci	exon	23990	24118	.	-	.	ID=BruzV2.3129G6.1.exon4;Parent=BruzV2.3129G6.1
Bruz_scaf_3129	Mikado_loci	CDS	24532	24549	.	-	0	ID=BruzV2.3129G6.1.CDS4;Parent=BruzV2.3129G6.1
Bruz_scaf_3129	Mikado_loci	exon	24532	24595	.	-	.	ID=BruzV2.3129G6.1.exon5;Parent=BruzV2.3129G6.1
Bruz_scaf_3129	Mikado_loci	five_prime_UTR	24550	24595	.	-	.	ID=BruzV2.3129G6.1.five_prime_UTR1;Parent=BruzV2.3129G6.1
###
Bruz_scaf_3129	Mikado_loci	superlocus	24857	35085	.	-	.	ID=Mikado_superlocus:Bruz_scaf_3129-:24857-35085;Name=superlocus:Bruz_scaf_3129-:24857-35085
Bruz_scaf_3129	Mikado_loci	gene	24857	35085	20	-	.	ID=BruzV2.3129G8;Name=BruzV2.3129G8;multiexonic=True;superlocus=Mikado_superlocus:Bruz_scaf_3129-:24857-35085
Bruz_scaf_3129	Mikado_loci	mRNA	24857	35085	20	-	.	ID=BruzV2.3129G8.1;Parent=BruzV2.3129G8;Name=BruzV2.3129G8.1;alias=v1_Bruz.3129G6.1;alias=Bruz_scaf_3129.g103.t1;canonical_junctions=1,2,3,4,5,6,7,8,9,10,11,12,13,14;canonical_number=14;canonical_proportion=1.0;primary=True
Bruz_scaf_3129	Mikado_loci	exon	24857	24902	.	-	.	ID=BruzV2.3129G8.1.exon1;Parent=BruzV2.3129G8.1
Bruz_scaf_3129	Mikado_loci	three_prime_UTR	24857	24899	.	-	.	ID=BruzV2.3129G8.1.three_prime_UTR1;Parent=BruzV2.3129G8.1
Bruz_scaf_3129	Mikado_loci	CDS	24900	24902	.	-	0	ID=BruzV2.3129G8.1.CDS1;Parent=BruzV2.3129G8.1
Bruz_scaf_3129	Mikado_loci	CDS	25063	25141	.	-	1	ID=BruzV2.3129G8.1.CDS2;Parent=BruzV2.3129G8.1
Bruz_scaf_3129	Mikado_loci	exon	25063	25141	.	-	.	ID=BruzV2.3129G8.1.exon2;Parent=BruzV2.3129G8.1
Bruz_scaf_3129	Mikado_loci	CDS	25229	25392	.	-	0	ID=BruzV2.3129G8.1.CDS3;Parent=BruzV2.3129G8.1
Bruz_scaf_3129	Mikado_loci	exon	25229	25392	.	-	.	ID=BruzV2.3129G8.1.exon3;Parent=BruzV2.3129G8.1
Bruz_scaf_3129	Mikado_loci	CDS	25472	25657	.	-	0	ID=BruzV2.3129G8.1.CDS4;Parent=BruzV2.3129G8.1
Bruz_scaf_3129	Mikado_loci	exon	25472	25657	.	-	.	ID=BruzV2.3129G8.1.exon4;Parent=BruzV2.3129G8.1
Bruz_scaf_3129	Mikado_loci	CDS	25762	25875	.	-	0	ID=BruzV2.3129G8.1.CDS5;Parent=BruzV2.3129G8.1
Bruz_scaf_3129	Mikado_loci	exon	25762	25875	.	-	.	ID=BruzV2.3129G8.1.exon5;Parent=BruzV2.3129G8.1
Bruz_scaf_3129	Mikado_loci	CDS	26187	26270	.	-	0	ID=BruzV2.3129G8.1.CDS6;Parent=BruzV2.3129G8.1
Bruz_scaf_3129	Mikado_loci	exon	26187	26270	.	-	.	ID=BruzV2.3129G8.1.exon6;Parent=BruzV2.3129G8.1
Bruz_scaf_3129	Mikado_loci	CDS	30653	30875	.	-	1	ID=BruzV2.3129G8.1.CDS7;Parent=BruzV2.3129G8.1
Bruz_scaf_3129	Mikado_loci	exon	30653	30875	.	-	.	ID=BruzV2.3129G8.1.exon7;Parent=BruzV2.3129G8.1
Bruz_scaf_3129	Mikado_loci	CDS	31087	31214	.	-	0	ID=BruzV2.3129G8.1.CDS8;Parent=BruzV2.3129G8.1
Bruz_scaf_3129	Mikado_loci	exon	31087	31214	.	-	.	ID=BruzV2.3129G8.1.exon8;Parent=BruzV2.3129G8.1
Bruz_scaf_3129	Mikado_loci	CDS	31542	31670	.	-	0	ID=BruzV2.3129G8.1.CDS9;Parent=BruzV2.3129G8.1
Bruz_scaf_3129	Mikado_loci	exon	31542	31670	.	-	.	ID=BruzV2.3129G8.1.exon9;Parent=BruzV2.3129G8.1
Bruz_scaf_3129	Mikado_loci	CDS	33539	33617	.	-	1	ID=BruzV2.3129G8.1.CDS10;Parent=BruzV2.3129G8.1
Bruz_scaf_3129	Mikado_loci	exon	33539	33617	.	-	.	ID=BruzV2.3129G8.1.exon10;Parent=BruzV2.3129G8.1
Bruz_scaf_3129	Mikado_loci	CDS	33703	33872	.	-	0	ID=BruzV2.3129G8.1.CDS11;Parent=BruzV2.3129G8.1
Bruz_scaf_3129	Mikado_loci	exon	33703	33872	.	-	.	ID=BruzV2.3129G8.1.exon11;Parent=BruzV2.3129G8.1
Bruz_scaf_3129	Mikado_loci	CDS	33955	34140	.	-	0	ID=BruzV2.3129G8.1.CDS12;Parent=BruzV2.3129G8.1
Bruz_scaf_3129	Mikado_loci	exon	33955	34140	.	-	.	ID=BruzV2.3129G8.1.exon12;Parent=BruzV2.3129G8.1
Bruz_scaf_3129	Mikado_loci	CDS	34184	34369	.	-	0	ID=BruzV2.3129G8.1.CDS13;Parent=BruzV2.3129G8.1
Bruz_scaf_3129	Mikado_loci	exon	34184	34369	.	-	.	ID=BruzV2.3129G8.1.exon13;Parent=BruzV2.3129G8.1
Bruz_scaf_3129	Mikado_loci	CDS	34688	34779	.	-	2	ID=BruzV2.3129G8.1.CDS14;Parent=BruzV2.3129G8.1
Bruz_scaf_3129	Mikado_loci	exon	34688	34779	.	-	.	ID=BruzV2.3129G8.1.exon14;Parent=BruzV2.3129G8.1
Bruz_scaf_3129	Mikado_loci	CDS	34996	35083	.	-	0	ID=BruzV2.3129G8.1.CDS15;Parent=BruzV2.3129G8.1
Bruz_scaf_3129	Mikado_loci	exon	34996	35085	.	-	.	ID=BruzV2.3129G8.1.exon15;Parent=BruzV2.3129G8.1
Bruz_scaf_3129	Mikado_loci	five_prime_UTR	35084	35085	.	-	.	ID=BruzV2.3129G8.1.five_prime_UTR1;Parent=BruzV2.3129G8.1
###
Bruz_scaf_313	Mikado_loci	superlocus	21026	25484	.	+	.	ID=Mikado_superlocus:Bruz_scaf_313+:21026-25484;Name=superlocus:Bruz_scaf_313+:21026-25484
Bruz_scaf_313	Mikado_loci	gene	21026	25134	20	+	.	ID=BruzV2.313G2;Name=BruzV2.313G2;multiexonic=True;superlocus=Mikado_superlocus:Bruz_scaf_313+:21026-25484
Bruz_scaf_313	Mikado_loci	mRNA	21026	25134	20	+	.	ID=BruzV2.313G2.1;Parent=BruzV2.313G2;Name=BruzV2.313G2.1;alias=v1_Bruz.313G8.1;alias=Bruz_scaf_313.g124.t1;canonical_junctions=1,3,4;canonical_number=3;canonical_proportion=0.75;primary=True
Bruz_scaf_313	Mikado_loci	exon	21026	21284	.	+	.	ID=BruzV2.313G2.1.exon1;Parent=BruzV2.313G2.1
Bruz_scaf_313	Mikado_loci	five_prime_UTR	21026	21158	.	+	.	ID=BruzV2.313G2.1.five_prime_UTR1;Parent=BruzV2.313G2.1
Bruz_scaf_313	Mikado_loci	CDS	21159	21284	.	+	0	ID=BruzV2.313G2.1.CDS1;Parent=BruzV2.313G2.1
Bruz_scaf_313	Mikado_loci	CDS	22659	22914	.	+	0	ID=BruzV2.313G2.1.CDS2;Parent=BruzV2.313G2.1
Bruz_scaf_313	Mikado_loci	exon	22659	22914	.	+	.	ID=BruzV2.313G2.1.exon2;Parent=BruzV2.313G2.1
Bruz_scaf_313	Mikado_loci	CDS	23715	23863	.	+	2	ID=BruzV2.313G2.1.CDS3;Parent=BruzV2.313G2.1
Bruz_scaf_313	Mikado_loci	exon	23715	23863	.	+	.	ID=BruzV2.313G2.1.exon3;Parent=BruzV2.313G2.1
Bruz_scaf_313	Mikado_loci	CDS	23952	24260	.	+	0	ID=BruzV2.313G2.1.CDS4;Parent=BruzV2.313G2.1
Bruz_scaf_313	Mikado_loci	exon	23952	24260	.	+	.	ID=BruzV2.313G2.1.exon4;Parent=BruzV2.313G2.1
Bruz_scaf_313	Mikado_loci	CDS	24694	24942	.	+	0	ID=BruzV2.313G2.1.CDS5;Parent=BruzV2.313G2.1
Bruz_scaf_313	Mikado_loci	exon	24694	25134	.	+	.	ID=BruzV2.313G2.1.exon5;Parent=BruzV2.313G2.1
Bruz_scaf_313	Mikado_loci	three_prime_UTR	24943	25134	.	+	.	ID=BruzV2.313G2.1.three_prime_UTR1;Parent=BruzV2.313G2.1
###
Bruz_scaf_313	Mikado_loci	superlocus	14571	16705	.	-	.	ID=Mikado_superlocus:Bruz_scaf_313-:14571-16705;Name=superlocus:Bruz_scaf_313-:14571-16705
Bruz_scaf_313	Mikado_loci	gene	14992	16705	19	-	.	ID=BruzV2.313G4;Name=BruzV2.313G4;multiexonic=True;superlocus=Mikado_superlocus:Bruz_scaf_313-:14571-16705
Bruz_scaf_313	Mikado_loci	mRNA	14992	16705	19	-	.	ID=BruzV2.313G4.1;Parent=BruzV2.313G4;Name=BruzV2.313G4.1;alias=v1_Bruz.313G6.1;alias=Bruz_scaf_313.g123.t1;canonical_junctions=1;canonical_number=1;canonical_proportion=1.0;primary=True
Bruz_scaf_313	Mikado_loci	exon	14992	15619	.	-	.	ID=BruzV2.313G4.1.exon1;Parent=BruzV2.313G4.1
Bruz_scaf_313	Mikado_loci	three_prime_UTR	14992	15064	.	-	.	ID=BruzV2.313G4.1.three_prime_UTR1;Parent=BruzV2.313G4.1
Bruz_scaf_313	Mikado_loci	CDS	15065	15619	.	-	0	ID=BruzV2.313G4.1.CDS1;Parent=BruzV2.313G4.1
Bruz_scaf_313	Mikado_loci	CDS	16301	16522	.	-	0	ID=BruzV2.313G4.1.CDS2;Parent=BruzV2.313G4.1
Bruz_scaf_313	Mikado_loci	exon	16301	16705	.	-	.	ID=BruzV2.313G4.1.exon2;Parent=BruzV2.313G4.1
Bruz_scaf_313	Mikado_loci	five_prime_UTR	16523	16705	.	-	.	ID=BruzV2.313G4.1.five_prime_UTR1;Parent=BruzV2.313G4.1
###
Bruz_scaf_313	Mikado_loci	superlocus	17922	18243	.	-	.	ID=Mikado_superlocus:Bruz_scaf_313-:17922-18243;Name=superlocus:Bruz_scaf_313-:17922-18243
Bruz_scaf_313	Mikado_loci	gene	17922	18243	17	-	.	ID=BruzV2.313G6;Name=BruzV2.313G6;multiexonic=False;superlocus=Mikado_superlocus:Bruz_scaf_313-:17922-18243
Bruz_scaf_313	Mikado_loci	mRNA	17922	18243	17	-	.	ID=BruzV2.313G6.1;Parent=BruzV2.313G6;Name=BruzV2.313G6.1;alias=st_MSTRG.34675.1;primary=True
Bruz_scaf_313	Mikado_loci	exon	17922	18243	.	-	.	ID=BruzV2.313G6.1.exon1;Parent=BruzV2.313G6.1
Bruz_scaf_313	Mikado_loci	three_prime_UTR	17922	17922	.	-	.	ID=BruzV2.313G6.1.three_prime_UTR1;Parent=BruzV2.313G6.1
Bruz_scaf_313	Mikado_loci	CDS	17923	18243	.	-	0	ID=BruzV2.313G6.1.CDS1;Parent=BruzV2.313G6.1
###
Bruz_scaf_313	Mikado_loci	superlocus	33678	39675	.	-	.	ID=Mikado_superlocus:Bruz_scaf_313-:33678-39675;Name=superlocus:Bruz_scaf_313-:33678-39675
Bruz_scaf_313	Mikado_loci	gene	33678	34765	19	-	.	ID=BruzV2.313G8;Name=BruzV2.313G8;multiexonic=False;superlocus=Mikado_superlocus:Bruz_scaf_313-:33678-39675
Bruz_scaf_313	Mikado_loci	mRNA	33678	34765	19	-	.	ID=BruzV2.313G8.1;Parent=BruzV2.313G8;Name=BruzV2.313G8.1;alias=v1_Bruz.313G12.1;alias=Bruz_scaf_313.g125.t1;primary=True
Bruz_scaf_313	Mikado_loci	exon	33678	34765	.	-	.	ID=BruzV2.313G8.1.exon1;Parent=BruzV2.313G8.1
Bruz_scaf_313	Mikado_loci	three_prime_UTR	33678	33923	.	-	.	ID=BruzV2.313G8.1.three_prime_UTR1;Parent=BruzV2.313G8.1
Bruz_scaf_313	Mikado_loci	CDS	33924	34598	.	-	0	ID=BruzV2.313G8.1.CDS1;Parent=BruzV2.313G8.1
Bruz_scaf_313	Mikado_loci	five_prime_UTR	34599	34765	.	-	.	ID=BruzV2.313G8.1.five_prime_UTR1;Parent=BruzV2.313G8.1
Bruz_scaf_313	Mikado_loci	gene	34847	39675	21	-	.	ID=BruzV2.313G10;Name=BruzV2.313G10;multiexonic=True;superlocus=Mikado_superlocus:Bruz_scaf_313-:33678-39675
Bruz_scaf_313	Mikado_loci	mRNA	34847	39675	21	-	.	ID=BruzV2.313G10.1;Parent=BruzV2.313G10;Name=BruzV2.313G10.1;alias=v1_Bruz.313G14.1;alias=Bruz_scaf_313.g126.t1;canonical_junctions=1,2,3,4;canonical_number=4;canonical_proportion=1.0;primary=True
Bruz_scaf_313	Mikado_loci	exon	34847	35493	.	-	.	ID=BruzV2.313G10.1.exon1;Parent=BruzV2.313G10.1
Bruz_scaf_313	Mikado_loci	three_prime_UTR	34847	35191	.	-	.	ID=BruzV2.313G10.1.three_prime_UTR1;Parent=BruzV2.313G10.1
Bruz_scaf_313	Mikado_loci	CDS	35192	35493	.	-	2	ID=BruzV2.313G10.1.CDS1;Parent=BruzV2.313G10.1
Bruz_scaf_313	Mikado_loci	CDS	36289	36844	.	-	0	ID=BruzV2.313G10.1.CDS2;Parent=BruzV2.313G10.1
Bruz_scaf_313	Mikado_loci	exon	36289	36844	.	-	.	ID=BruzV2.313G10.1.exon2;Parent=BruzV2.313G10.1
Bruz_scaf_313	Mikado_loci	CDS	37401	37835	.	-	0	ID=BruzV2.313G10.1.CDS3;Parent=BruzV2.313G10.1
Bruz_scaf_313	Mikado_loci	exon	37401	37835	.	-	.	ID=BruzV2.313G10.1.exon3;Parent=BruzV2.313G10.1
Bruz_scaf_313	Mikado_loci	CDS	38172	38579	.	-	0	ID=BruzV2.313G10.1.CDS4;Parent=BruzV2.313G10.1
Bruz_scaf_313	Mikado_loci	exon	38172	38658	.	-	.	ID=BruzV2.313G10.1.exon4;Parent=BruzV2.313G10.1
Bruz_scaf_313	Mikado_loci	five_prime_UTR	38580	38658	.	-	.	ID=BruzV2.313G10.1.five_prime_UTR1;Parent=BruzV2.313G10.1
Bruz_scaf_313	Mikado_loci	exon	39587	39675	.	-	.	ID=BruzV2.313G10.1.exon5;Parent=BruzV2.313G10.1
Bruz_scaf_313	Mikado_loci	five_prime_UTR	39587	39675	.	-	.	ID=BruzV2.313G10.1.five_prime_UTR2;Parent=BruzV2.313G10.1
###
Bruz_scaf_313	Mikado_loci	superlocus	43821	48955	.	+	.	ID=Mikado_superlocus:Bruz_scaf_313+:43821-48955;Name=superlocus:Bruz_scaf_313+:43821-48955
Bruz_scaf_313	Mikado_loci	gene	44236	45042	19	+	.	ID=BruzV2.313G12;Name=BruzV2.313G12;multiexonic=True;superlocus=Mikado_superlocus:Bruz_scaf_313+:43821-48955
Bruz_scaf_313	Mikado_loci	mRNA	44236	45042	19	+	.	ID=BruzV2.313G12.1;Parent=BruzV2.313G12;Name=BruzV2.313G12.1;alias=v1_Bruz.313G16.1;alias=Bruz_scaf_313.g127.t1;canonical_junctions=1;canonical_number=1;canonical_proportion=1.0;primary=True
Bruz_scaf_313	Mikado_loci	exon	44236	44409	.	+	.	ID=BruzV2.313G12.1.exon1;Parent=BruzV2.313G12.1
Bruz_scaf_313	Mikado_loci	five_prime_UTR	44236	44261	.	+	.	ID=BruzV2.313G12.1.five_prime_UTR1;Parent=BruzV2.313G12.1
Bruz_scaf_313	Mikado_loci	CDS	44262	44409	.	+	0	ID=BruzV2.313G12.1.CDS1;Parent=BruzV2.313G12.1
Bruz_scaf_313	Mikado_loci	CDS	44556	44803	.	+	2	ID=BruzV2.313G12.1.CDS2;Parent=BruzV2.313G12.1
Bruz_scaf_313	Mikado_loci	exon	44556	45042	.	+	.	ID=BruzV2.313G12.1.exon2;Parent=BruzV2.313G12.1
Bruz_scaf_313	Mikado_loci	three_prime_UTR	44804	45042	.	+	.	ID=BruzV2.313G12.1.three_prime_UTR1;Parent=BruzV2.313G12.1
###
Bruz_scaf_313	Mikado_loci	superlocus	58986	65934	.	+	.	ID=Mikado_superlocus:Bruz_scaf_313+:58986-65934;Name=superlocus:Bruz_scaf_313+:58986-65934
Bruz_scaf_313	Mikado_loci	gene	58986	65934	17	+	.	ID=BruzV2.313G14;Name=BruzV2.313G14;multiexonic=True;superlocus=Mikado_superlocus:Bruz_scaf_313+:58986-65934
Bruz_scaf_313	Mikado_loci	mRNA	58986	65934	17	+	.	ID=BruzV2.313G14.1;Parent=BruzV2.313G14;Name=BruzV2.313G14.1;alias=v1_Bruz.313G18.1;alias=Bruz_scaf_313.g128.t1;canonical_junctions=1,2,3,5,6;canonical_number=5;canonical_proportion=0.625;primary=True
Bruz_scaf_313	Mikado_loci	exon	58986	59569	.	+	.	ID=BruzV2.313G14.1.exon1;Parent=BruzV2.313G14.1
Bruz_scaf_313	Mikado_loci	five_prime_UTR	58986	59275	.	+	.	ID=BruzV2.313G14.1.five_prime_UTR1;Parent=BruzV2.313G14.1
Bruz_scaf_313	Mikado_loci	CDS	59276	59569	.	+	0	ID=BruzV2.313G14.1.CDS1;Parent=BruzV2.313G14.1
Bruz_scaf_313	Mikado_loci	CDS	61309	61439	.	+	0	ID=BruzV2.313G14.1.CDS2;Parent=BruzV2.313G14.1
Bruz_scaf_313	Mikado_loci	exon	61309	61439	.	+	.	ID=BruzV2.313G14.1.exon2;Parent=BruzV2.313G14.1
Bruz_scaf_313	Mikado_loci	CDS	61986	62027	.	+	1	ID=BruzV2.313G14.1.CDS3;Parent=BruzV2.313G14.1
Bruz_scaf_313	Mikado_loci	exon	61986	62027	.	+	.	ID=BruzV2.313G14.1.exon3;Parent=BruzV2.313G14.1
Bruz_scaf_313	Mikado_loci	CDS	62197	62308	.	+	1	ID=BruzV2.313G14.1.CDS4;Parent=BruzV2.313G14.1
Bruz_scaf_313	Mikado_loci	exon	62197	62308	.	+	.	ID=BruzV2.313G14.1.exon4;Parent=BruzV2.313G14.1
Bruz_scaf_313	Mikado_loci	CDS	62410	62488	.	+	0	ID=BruzV2.313G14.1.CDS5;Parent=BruzV2.313G14.1
Bruz_scaf_313	Mikado_loci	exon	62410	62488	.	+	.	ID=BruzV2.313G14.1.exon5;Parent=BruzV2.313G14.1
Bruz_scaf_313	Mikado_loci	CDS	62580	62749	.	+	2	ID=BruzV2.313G14.1.CDS6;Parent=BruzV2.313G14.1
Bruz_scaf_313	Mikado_loci	exon	62580	62749	.	+	.	ID=BruzV2.313G14.1.exon6;Parent=BruzV2.313G14.1
Bruz_scaf_313	Mikado_loci	CDS	63438	63443	.	+	0	ID=BruzV2.313G14.1.CDS7;Parent=BruzV2.313G14.1
Bruz_scaf_313	Mikado_loci	exon	63438	63563	.	+	.	ID=BruzV2.313G14.1.exon7;Parent=BruzV2.313G14.1
Bruz_scaf_313	Mikado_loci	three_prime_UTR	63444	63563	.	+	.	ID=BruzV2.313G14.1.three_prime_UTR1;Parent=BruzV2.313G14.1
Bruz_scaf_313	Mikado_loci	exon	64504	64568	.	+	.	ID=BruzV2.313G14.1.exon8;Parent=BruzV2.313G14.1
Bruz_scaf_313	Mikado_loci	three_prime_UTR	64504	64568	.	+	.	ID=BruzV2.313G14.1.three_prime_UTR2;Parent=BruzV2.313G14.1
Bruz_scaf_313	Mikado_loci	exon	65280	65934	.	+	.	ID=BruzV2.313G14.1.exon9;Parent=BruzV2.313G14.1
Bruz_scaf_313	Mikado_loci	three_prime_UTR	65280	65934	.	+	.	ID=BruzV2.313G14.1.three_prime_UTR3;Parent=BruzV2.313G14.1
###
Bruz_scaf_313	Mikado_loci	superlocus	67016	67880	.	+	.	ID=Mikado_superlocus:Bruz_scaf_313+:67016-67880;Name=superlocus:Bruz_scaf_313+:67016-67880
Bruz_scaf_313	Mikado_loci	gene	67016	67880	19	+	.	ID=BruzV2.313G16;Name=BruzV2.313G16;multiexonic=False;superlocus=Mikado_superlocus:Bruz_scaf_313+:67016-67880
Bruz_scaf_313	Mikado_loci	mRNA	67016	67880	19	+	.	ID=BruzV2.313G16.1;Parent=BruzV2.313G16;Name=BruzV2.313G16.1;alias=v1_Bruz.313G20.1;alias=MSTRG.33218.1;primary=True
Bruz_scaf_313	Mikado_loci	exon	67016	67880	.	+	.	ID=BruzV2.313G16.1.exon1;Parent=BruzV2.313G16.1
Bruz_scaf_313	Mikado_loci	five_prime_UTR	67016	67076	.	+	.	ID=BruzV2.313G16.1.five_prime_UTR1;Parent=BruzV2.313G16.1
Bruz_scaf_313	Mikado_loci	CDS	67077	67841	.	+	0	ID=BruzV2.313G16.1.CDS1;Parent=BruzV2.313G16.1
Bruz_scaf_313	Mikado_loci	three_prime_UTR	67842	67880	.	+	.	ID=BruzV2.313G16.1.three_prime_UTR1;Parent=BruzV2.313G16.1
###
Bruz_scaf_313	Mikado_loci	superlocus	67976	72142	.	+	.	ID=Mikado_superlocus:Bruz_scaf_313+:67976-72142;Name=superlocus:Bruz_scaf_313+:67976-72142
Bruz_scaf_313	Mikado_loci	gene	67976	70949	21	+	.	ID=BruzV2.313G18;Name=BruzV2.313G18;multiexonic=True;superlocus=Mikado_superlocus:Bruz_scaf_313+:67976-72142
Bruz_scaf_313	Mikado_loci	mRNA	67976	70949	21	+	.	ID=BruzV2.313G18.1;Parent=BruzV2.313G18;Name=BruzV2.313G18.1;alias=v1_Bruz.313G22.1;alias=Bruz_scaf_313.g130.t1;canonical_junctions=1,2,3,4;canonical_number=4;canonical_proportion=1.0;primary=True
Bruz_scaf_313	Mikado_loci	exon	67976	68056	.	+	.	ID=BruzV2.313G18.1.exon1;Parent=BruzV2.313G18.1
Bruz_scaf_313	Mikado_loci	five_prime_UTR	67976	68056	.	+	.	ID=BruzV2.313G18.1.five_prime_UTR1;Parent=BruzV2.313G18.1
Bruz_scaf_313	Mikado_loci	exon	69625	69702	.	+	.	ID=BruzV2.313G18.1.exon2;Parent=BruzV2.313G18.1
Bruz_scaf_313	Mikado_loci	five_prime_UTR	69625	69668	.	+	.	ID=BruzV2.313G18.1.five_prime_UTR2;Parent=BruzV2.313G18.1
Bruz_scaf_313	Mikado_loci	CDS	69669	69702	.	+	0	ID=BruzV2.313G18.1.CDS1;Parent=BruzV2.313G18.1
Bruz_scaf_313	Mikado_loci	CDS	69911	70022	.	+	2	ID=BruzV2.313G18.1.CDS2;Parent=BruzV2.313G18.1
Bruz_scaf_313	Mikado_loci	exon	69911	70022	.	+	.	ID=BruzV2.313G18.1.exon3;Parent=BruzV2.313G18.1
Bruz_scaf_313	Mikado_loci	CDS	70117	70177	.	+	1	ID=BruzV2.313G18.1.CDS3;Parent=BruzV2.313G18.1
Bruz_scaf_313	Mikado_loci	exon	70117	70177	.	+	.	ID=BruzV2.313G18.1.exon4;Parent=BruzV2.313G18.1
Bruz_scaf_313	Mikado_loci	CDS	70278	70640	.	+	0	ID=BruzV2.313G18.1.CDS4;Parent=BruzV2.313G18.1
Bruz_scaf_313	Mikado_loci	exon	70278	70949	.	+	.	ID=BruzV2.313G18.1.exon5;Parent=BruzV2.313G18.1
Bruz_scaf_313	Mikado_loci	three_prime_UTR	70641	70949	.	+	.	ID=BruzV2.313G18.1.three_prime_UTR1;Parent=BruzV2.313G18.1
###
Bruz_scaf_313	Mikado_loci	superlocus	73146	74843	.	+	.	ID=Mikado_superlocus:Bruz_scaf_313+:73146-74843;Name=superlocus:Bruz_scaf_313+:73146-74843
Bruz_scaf_313	Mikado_loci	gene	73146	74843	20	+	.	ID=BruzV2.313G20;Name=BruzV2.313G20;multiexonic=True;superlocus=Mikado_superlocus:Bruz_scaf_313+:73146-74843
Bruz_scaf_313	Mikado_loci	mRNA	73146	74843	20	+	.	ID=BruzV2.313G20.1;Parent=BruzV2.313G20;Name=BruzV2.313G20.1;alias=v1_Bruz.313G24.1;alias=Bruz_scaf_313.g131.t1;canonical_junctions=1,2,3,4;canonical_number=4;canonical_proportion=1.0;primary=True
Bruz_scaf_313	Mikado_loci	exon	73146	73559	.	+	.	ID=BruzV2.313G20.1.exon1;Parent=BruzV2.313G20.1
Bruz_scaf_313	Mikado_loci	five_prime_UTR	73146	73205	.	+	.	ID=BruzV2.313G20.1.five_prime_UTR1;Parent=BruzV2.313G20.1
Bruz_scaf_313	Mikado_loci	CDS	73206	73559	.	+	0	ID=BruzV2.313G20.1.CDS1;Parent=BruzV2.313G20.1
Bruz_scaf_313	Mikado_loci	CDS	73653	73742	.	+	0	ID=BruzV2.313G20.1.CDS2;Parent=BruzV2.313G20.1
Bruz_scaf_313	Mikado_loci	exon	73653	73742	.	+	.	ID=BruzV2.313G20.1.exon2;Parent=BruzV2.313G20.1
Bruz_scaf_313	Mikado_loci	CDS	73841	73912	.	+	0	ID=BruzV2.313G20.1.CDS3;Parent=BruzV2.313G20.1
Bruz_scaf_313	Mikado_loci	exon	73841	73912	.	+	.	ID=BruzV2.313G20.1.exon3;Parent=BruzV2.313G20.1
Bruz_scaf_313	Mikado_loci	CDS	74245	74374	.	+	0	ID=BruzV2.313G20.1.CDS4;Parent=BruzV2.313G20.1
Bruz_scaf_313	Mikado_loci	exon	74245	74374	.	+	.	ID=BruzV2.313G20.1.exon4;Parent=BruzV2.313G20.1
Bruz_scaf_313	Mikado_loci	CDS	74520	74617	.	+	2	ID=BruzV2.313G20.1.CDS5;Parent=BruzV2.313G20.1
Bruz_scaf_313	Mikado_loci	exon	74520	74843	.	+	.	ID=BruzV2.313G20.1.exon5;Parent=BruzV2.313G20.1
Bruz_scaf_313	Mikado_loci	three_prime_UTR	74618	74843	.	+	.	ID=BruzV2.313G20.1.three_prime_UTR1;Parent=BruzV2.313G20.1
###
Bruz_scaf_313	Mikado_loci	superlocus	82906	86186	.	+	.	ID=Mikado_superlocus:Bruz_scaf_313+:82906-86186;Name=superlocus:Bruz_scaf_313+:82906-86186
Bruz_scaf_313	Mikado_loci	gene	82906	86186	19	+	.	ID=BruzV2.313G22;Name=BruzV2.313G22;multiexonic=False;superlocus=Mikado_superlocus:Bruz_scaf_313+:82906-86186
Bruz_scaf_313	Mikado_loci	mRNA	82906	86186	19	+	.	ID=BruzV2.313G22.1;Parent=BruzV2.313G22;Name=BruzV2.313G22.1;alias=v1_Bruz.313G28.1;alias=MSTRG.33222.1;primary=True
Bruz_scaf_313	Mikado_loci	exon	82906	86186	.	+	.	ID=BruzV2.313G22.1.exon1;Parent=BruzV2.313G22.1
Bruz_scaf_313	Mikado_loci	five_prime_UTR	82906	82964	.	+	.	ID=BruzV2.313G22.1.five_prime_UTR1;Parent=BruzV2.313G22.1
Bruz_scaf_313	Mikado_loci	CDS	82965	85058	.	+	0	ID=BruzV2.313G22.1.CDS1;Parent=BruzV2.313G22.1
Bruz_scaf_313	Mikado_loci	three_prime_UTR	85059	86186	.	+	.	ID=BruzV2.313G22.1.three_prime_UTR1;Parent=BruzV2.313G22.1
###
Bruz_scaf_313	Mikado_loci	superlocus	94896	97701	.	+	.	ID=Mikado_superlocus:Bruz_scaf_313+:94896-97701;Name=superlocus:Bruz_scaf_313+:94896-97701
Bruz_scaf_313	Mikado_loci	gene	94896	97622	19	+	.	ID=BruzV2.313G24;Name=BruzV2.313G24;multiexonic=True;superlocus=Mikado_superlocus:Bruz_scaf_313+:94896-97701
Bruz_scaf_313	Mikado_loci	mRNA	94896	97622	19	+	.	ID=BruzV2.313G24.1;Parent=BruzV2.313G24;Name=BruzV2.313G24.1;alias=v1_Bruz.313G32.1;alias=Bruz_scaf_313.g135.t1;canonical_junctions=1;canonical_number=1;canonical_proportion=1.0;primary=True
Bruz_scaf_313	Mikado_loci	exon	94896	95436	.	+	.	ID=BruzV2.313G24.1.exon1;Parent=BruzV2.313G24.1
Bruz_scaf_313	Mikado_loci	five_prime_UTR	94896	95304	.	+	.	ID=BruzV2.313G24.1.five_prime_UTR1;Parent=BruzV2.313G24.1
Bruz_scaf_313	Mikado_loci	CDS	95305	95436	.	+	0	ID=BruzV2.313G24.1.CDS1;Parent=BruzV2.313G24.1
Bruz_scaf_313	Mikado_loci	CDS	96534	97148	.	+	0	ID=BruzV2.313G24.1.CDS2;Parent=BruzV2.313G24.1
Bruz_scaf_313	Mikado_loci	exon	96534	97622	.	+	.	ID=BruzV2.313G24.1.exon2;Parent=BruzV2.313G24.1
Bruz_scaf_313	Mikado_loci	three_prime_UTR	97149	97622	.	+	.	ID=BruzV2.313G24.1.three_prime_UTR1;Parent=BruzV2.313G24.1
###
Bruz_scaf_313	Mikado_loci	superlocus	100463	102890	.	+	.	ID=Mikado_superlocus:Bruz_scaf_313+:100463-102890;Name=superlocus:Bruz_scaf_313+:100463-102890
Bruz_scaf_313	Mikado_loci	gene	100463	102890	18	+	.	ID=BruzV2.313G26;Name=BruzV2.313G26;multiexonic=False;superlocus=Mikado_superlocus:Bruz_scaf_313+:100463-102890
Bruz_scaf_313	Mikado_loci	mRNA	100463	102890	18	+	.	ID=BruzV2.313G26.1;Parent=BruzV2.313G26;Name=BruzV2.313G26.1;alias=st_MSTRG.34693.1;primary=True
Bruz_scaf_313	Mikado_loci	exon	100463	102890	.	+	.	ID=BruzV2.313G26.1.exon1;Parent=BruzV2.313G26.1
Bruz_scaf_313	Mikado_loci	five_prime_UTR	100463	100463	.	+	.	ID=BruzV2.313G26.1.five_prime_UTR1;Parent=BruzV2.313G26.1
Bruz_scaf_313	Mikado_loci	CDS	100464	100847	.	+	0	ID=BruzV2.313G26.1.CDS1;Parent=BruzV2.313G26.1
Bruz_scaf_313	Mikado_loci	three_prime_UTR	100848	102890	.	+	.	ID=BruzV2.313G26.1.three_prime_UTR1;Parent=BruzV2.313G26.1
###
Bruz_scaf_313	Mikado_loci	superlocus	73006	79295	.	-	.	ID=Mikado_superlocus:Bruz_scaf_313-:73006-79295;Name=superlocus:Bruz_scaf_313-:73006-79295
Bruz_scaf_313	Mikado_loci	gene	75023	79295	21	-	.	ID=BruzV2.313G28;Name=BruzV2.313G28;multiexonic=True;superlocus=Mikado_superlocus:Bruz_scaf_313-:73006-79295
Bruz_scaf_313	Mikado_loci	mRNA	75023	79295	21	-	.	ID=BruzV2.313G28.1;Parent=BruzV2.313G28;Name=BruzV2.313G28.1;alias=v1_Bruz.313G26.1;alias=Bruz_scaf_313.g132.t1;canonical_junctions=1,2,3,4,5;canonical_number=5;canonical_proportion=1.0;primary=True
Bruz_scaf_313	Mikado_loci	exon	75023	75822	.	-	.	ID=BruzV2.313G28.1.exon1;Parent=BruzV2.313G28.1
Bruz_scaf_313	Mikado_loci	three_prime_UTR	75023	75730	.	-	.	ID=BruzV2.313G28.1.three_prime_UTR1;Parent=BruzV2.313G28.1
Bruz_scaf_313	Mikado_loci	CDS	75731	75822	.	-	2	ID=BruzV2.313G28.1.CDS1;Parent=BruzV2.313G28.1
Bruz_scaf_313	Mikado_loci	CDS	75973	76088	.	-	1	ID=BruzV2.313G28.1.CDS2;Parent=BruzV2.313G28.1
Bruz_scaf_313	Mikado_loci	exon	75973	76088	.	-	.	ID=BruzV2.313G28.1.exon2;Parent=BruzV2.313G28.1
Bruz_scaf_313	Mikado_loci	CDS	76381	76514	.	-	0	ID=BruzV2.313G28.1.CDS3;Parent=BruzV2.313G28.1
Bruz_scaf_313	Mikado_loci	exon	76381	76514	.	-	.	ID=BruzV2.313G28.1.exon3;Parent=BruzV2.313G28.1
Bruz_scaf_313	Mikado_loci	CDS	76980	77104	.	-	2	ID=BruzV2.313G28.1.CDS4;Parent=BruzV2.313G28.1
Bruz_scaf_313	Mikado_loci	exon	76980	77104	.	-	.	ID=BruzV2.313G28.1.exon4;Parent=BruzV2.313G28.1
Bruz_scaf_313	Mikado_loci	CDS	77379	77569	.	-	1	ID=BruzV2.313G28.1.CDS5;Parent=BruzV2.313G28.1
Bruz_scaf_313	Mikado_loci	exon	77379	77569	.	-	.	ID=BruzV2.313G28.1.exon5;Parent=BruzV2.313G28.1
Bruz_scaf_313	Mikado_loci	CDS	78339	78721	.	-	0	ID=BruzV2.313G28.1.CDS6;Parent=BruzV2.313G28.1
Bruz_scaf_313	Mikado_loci	exon	78339	79295	.	-	.	ID=BruzV2.313G28.1.exon6;Parent=BruzV2.313G28.1
Bruz_scaf_313	Mikado_loci	five_prime_UTR	78722	79295	.	-	.	ID=BruzV2.313G28.1.five_prime_UTR1;Parent=BruzV2.313G28.1
###
Bruz_scaf_313	Mikado_loci	superlocus	88107	91887	.	-	.	ID=Mikado_superlocus:Bruz_scaf_313-:88107-91887;Name=superlocus:Bruz_scaf_313-:88107-91887
Bruz_scaf_313	Mikado_loci	gene	88107	91775	22	-	.	ID=BruzV2.313G30;Name=BruzV2.313G30;multiexonic=True;superlocus=Mikado_superlocus:Bruz_scaf_313-:88107-91887
Bruz_scaf_313	Mikado_loci	mRNA	88107	91775	22	-	.	ID=BruzV2.313G30.1;Parent=BruzV2.313G30;Name=BruzV2.313G30.1;alias=v1_Bruz.313G30.1;alias=Bruz_scaf_313.g134.t1;canonical_junctions=1,2,3,4,5,6,7,8;canonical_number=8;canonical_proportion=1.0;primary=True
Bruz_scaf_313	Mikado_loci	exon	88107	88166	.	-	.	ID=BruzV2.313G30.1.exon1;Parent=BruzV2.313G30.1
Bruz_scaf_313	Mikado_loci	three_prime_UTR	88107	88127	.	-	.	ID=BruzV2.313G30.1.three_prime_UTR1;Parent=BruzV2.313G30.1
Bruz_scaf_313	Mikado_loci	CDS	88128	88166	.	-	0	ID=BruzV2.313G30.1.CDS1;Parent=BruzV2.313G30.1
Bruz_scaf_313	Mikado_loci	CDS	88340	88499	.	-	1	ID=BruzV2.313G30.1.CDS2;Parent=BruzV2.313G30.1
Bruz_scaf_313	Mikado_loci	exon	88340	88499	.	-	.	ID=BruzV2.313G30.1.exon2;Parent=BruzV2.313G30.1
Bruz_scaf_313	Mikado_loci	CDS	88605	88686	.	-	2	ID=BruzV2.313G30.1.CDS3;Parent=BruzV2.313G30.1
Bruz_scaf_313	Mikado_loci	exon	88605	88686	.	-	.	ID=BruzV2.313G30.1.exon3;Parent=BruzV2.313G30.1
Bruz_scaf_313	Mikado_loci	CDS	89176	89245	.	-	0	ID=BruzV2.313G30.1.CDS4;Parent=BruzV2.313G30.1
Bruz_scaf_313	Mikado_loci	exon	89176	89245	.	-	.	ID=BruzV2.313G30.1.exon4;Parent=BruzV2.313G30.1
Bruz_scaf_313	Mikado_loci	CDS	89567	89734	.	-	0	ID=BruzV2.313G30.1.CDS5;Parent=BruzV2.313G30.1
Bruz_scaf_313	Mikado_loci	exon	89567	89734	.	-	.	ID=BruzV2.313G30.1.exon5;Parent=BruzV2.313G30.1
Bruz_scaf_313	Mikado_loci	CDS	89845	89988	.	-	0	ID=BruzV2.313G30.1.CDS6;Parent=BruzV2.313G30.1
Bruz_scaf_313	Mikado_loci	exon	89845	89988	.	-	.	ID=BruzV2.313G30.1.exon6;Parent=BruzV2.313G30.1
Bruz_scaf_313	Mikado_loci	CDS	90479	90727	.	-	0	ID=BruzV2.313G30.1.CDS7;Parent=BruzV2.313G30.1
Bruz_scaf_313	Mikado_loci	exon	90479	90727	.	-	.	ID=BruzV2.313G30.1.exon7;Parent=BruzV2.313G30.1
Bruz_scaf_313	Mikado_loci	CDS	91044	91217	.	-	0	ID=BruzV2.313G30.1.CDS8;Parent=BruzV2.313G30.1
Bruz_scaf_313	Mikado_loci	exon	91044	91217	.	-	.	ID=BruzV2.313G30.1.exon8;Parent=BruzV2.313G30.1
Bruz_scaf_313	Mikado_loci	CDS	91519	91632	.	-	0	ID=BruzV2.313G30.1.CDS9;Parent=BruzV2.313G30.1
Bruz_scaf_313	Mikado_loci	exon	91519	91775	.	-	.	ID=BruzV2.313G30.1.exon9;Parent=BruzV2.313G30.1
Bruz_scaf_313	Mikado_loci	five_prime_UTR	91633	91775	.	-	.	ID=BruzV2.313G30.1.five_prime_UTR1;Parent=BruzV2.313G30.1
###
Bruz_scaf_313	Mikado_loci	superlocus	110716	115145	.	+	.	ID=Mikado_superlocus:Bruz_scaf_313+:110716-115145;Name=superlocus:Bruz_scaf_313+:110716-115145
Bruz_scaf_313	Mikado_loci	gene	110716	115145	21	+	.	ID=BruzV2.313G32;Name=BruzV2.313G32;multiexonic=True;superlocus=Mikado_superlocus:Bruz_scaf_313+:110716-115145
Bruz_scaf_313	Mikado_loci	mRNA	110716	115145	21	+	.	ID=BruzV2.313G32.1;Parent=BruzV2.313G32;Name=BruzV2.313G32.1;alias=v1_Bruz.313G40.1;alias=Bruz_scaf_313.g137.t1;canonical_junctions=1,2,3,4,5,6,7,8,10,11,12,13;canonical_number=12;canonical_proportion=0.9230769230769231;primary=True
Bruz_scaf_313	Mikado_loci	exon	110716	111055	.	+	.	ID=BruzV2.313G32.1.exon1;Parent=BruzV2.313G32.1
Bruz_scaf_313	Mikado_loci	five_prime_UTR	110716	111055	.	+	.	ID=BruzV2.313G32.1.five_prime_UTR1;Parent=BruzV2.313G32.1
Bruz_scaf_313	Mikado_loci	exon	111574	111728	.	+	.	ID=BruzV2.313G32.1.exon2;Parent=BruzV2.313G32.1
Bruz_scaf_313	Mikado_loci	five_prime_UTR	111574	111674	.	+	.	ID=BruzV2.313G32.1.five_prime_UTR2;Parent=BruzV2.313G32.1
Bruz_scaf_313	Mikado_loci	CDS	111675	111728	.	+	0	ID=BruzV2.313G32.1.CDS1;Parent=BruzV2.313G32.1
Bruz_scaf_313	Mikado_loci	CDS	112232	112297	.	+	0	ID=BruzV2.313G32.1.CDS2;Parent=BruzV2.313G32.1
Bruz_scaf_313	Mikado_loci	exon	112232	112297	.	+	.	ID=BruzV2.313G32.1.exon3;Parent=BruzV2.313G32.1
Bruz_scaf_313	Mikado_loci	CDS	112421	112507	.	+	0	ID=BruzV2.313G32.1.CDS3;Parent=BruzV2.313G32.1
Bruz_scaf_313	Mikado_loci	exon	112421	112507	.	+	.	ID=BruzV2.313G32.1.exon4;Parent=BruzV2.313G32.1
Bruz_scaf_313	Mikado_loci	CDS	112665	112751	.	+	0	ID=BruzV2.313G32.1.CDS4;Parent=BruzV2.313G32.1
Bruz_scaf_313	Mikado_loci	exon	112665	112751	.	+	.	ID=BruzV2.313G32.1.exon5;Parent=BruzV2.313G32.1
Bruz_scaf_313	Mikado_loci	CDS	112856	112912	.	+	0	ID=BruzV2.313G32.1.CDS5;Parent=BruzV2.313G32.1
Bruz_scaf_313	Mikado_loci	exon	112856	112912	.	+	.	ID=BruzV2.313G32.1.exon6;Parent=BruzV2.313G32.1
Bruz_scaf_313	Mikado_loci	CDS	112983	113013	.	+	0	ID=BruzV2.313G32.1.CDS6;Parent=BruzV2.313G32.1
Bruz_scaf_313	Mikado_loci	exon	112983	113013	.	+	.	ID=BruzV2.313G32.1.exon7;Parent=BruzV2.313G32.1
Bruz_scaf_313	Mikado_loci	CDS	113099	113156	.	+	2	ID=BruzV2.313G32.1.CDS7;Parent=BruzV2.313G32.1
Bruz_scaf_313	Mikado_loci	exon	113099	113156	.	+	.	ID=BruzV2.313G32.1.exon8;Parent=BruzV2.313G32.1
Bruz_scaf_313	Mikado_loci	CDS	113238	113289	.	+	1	ID=BruzV2.313G32.1.CDS8;Parent=BruzV2.313G32.1
Bruz_scaf_313	Mikado_loci	exon	113238	113289	.	+	.	ID=BruzV2.313G32.1.exon9;Parent=BruzV2.313G32.1
Bruz_scaf_313	Mikado_loci	CDS	113367	113403	.	+	0	ID=BruzV2.313G32.1.CDS9;Parent=BruzV2.313G32.1
Bruz_scaf_313	Mikado_loci	exon	113367	113403	.	+	.	ID=BruzV2.313G32.1.exon10;Parent=BruzV2.313G32.1
Bruz_scaf_313	Mikado_loci	CDS	113502	113716	.	+	2	ID=BruzV2.313G32.1.CDS10;Parent=BruzV2.313G32.1
Bruz_scaf_313	Mikado_loci	exon	113502	113716	.	+	.	ID=BruzV2.313G32.1.exon11;Parent=BruzV2.313G32.1
Bruz_scaf_313	Mikado_loci	CDS	114244	114321	.	+	0	ID=BruzV2.313G32.1.CDS11;Parent=BruzV2.313G32.1
Bruz_scaf_313	Mikado_loci	exon	114244	114321	.	+	.	ID=BruzV2.313G32.1.exon12;Parent=BruzV2.313G32.1
Bruz_scaf_313	Mikado_loci	CDS	114411	114536	.	+	0	ID=BruzV2.313G32.1.CDS12;Parent=BruzV2.313G32.1
Bruz_scaf_313	Mikado_loci	exon	114411	114536	.	+	.	ID=BruzV2.313G32.1.exon13;Parent=BruzV2.313G32.1
Bruz_scaf_313	Mikado_loci	CDS	114800	114916	.	+	0	ID=BruzV2.313G32.1.CDS13;Parent=BruzV2.313G32.1
Bruz_scaf_313	Mikado_loci	exon	114800	115145	.	+	.	ID=BruzV2.313G32.1.exon14;Parent=BruzV2.313G32.1
Bruz_scaf_313	Mikado_loci	three_prime_UTR	114917	115145	.	+	.	ID=BruzV2.313G32.1.three_prime_UTR1;Parent=BruzV2.313G32.1
###
Bruz_scaf_313	Mikado_loci	superlocus	119616	121075	.	+	.	ID=Mikado_superlocus:Bruz_scaf_313+:119616-121075;Name=superlocus:Bruz_scaf_313+:119616-121075
Bruz_scaf_313	Mikado_loci	gene	119616	121075	20	+	.	ID=BruzV2.313G34;Name=BruzV2.313G34;multiexonic=True;superlocus=Mikado_superlocus:Bruz_scaf_313+:119616-121075
Bruz_scaf_313	Mikado_loci	mRNA	119616	121075	20	+	.	ID=BruzV2.313G34.1;Parent=BruzV2.313G34;Name=BruzV2.313G34.1;alias=v1_Bruz.313G42.1;alias=Bruz_scaf_313.g138.t1;canonical_junctions=1,2,3,4;canonical_number=4;canonical_proportion=1.0;primary=True
Bruz_scaf_313	Mikado_loci	exon	119616	119689	.	+	.	ID=BruzV2.313G34.1.exon1;Parent=BruzV2.313G34.1
Bruz_scaf_313	Mikado_loci	five_prime_UTR	119616	119664	.	+	.	ID=BruzV2.313G34.1.five_prime_UTR1;Parent=BruzV2.313G34.1
Bruz_scaf_313	Mikado_loci	CDS	119665	119689	.	+	0	ID=BruzV2.313G34.1.CDS1;Parent=BruzV2.313G34.1
Bruz_scaf_313	Mikado_loci	CDS	120254	120338	.	+	2	ID=BruzV2.313G34.1.CDS2;Parent=BruzV2.313G34.1
Bruz_scaf_313	Mikado_loci	exon	120254	120338	.	+	.	ID=BruzV2.313G34.1.exon2;Parent=BruzV2.313G34.1
Bruz_scaf_313	Mikado_loci	CDS	120423	120473	.	+	1	ID=BruzV2.313G34.1.CDS3;Parent=BruzV2.313G34.1
Bruz_scaf_313	Mikado_loci	exon	120423	120473	.	+	.	ID=BruzV2.313G34.1.exon3;Parent=BruzV2.313G34.1
Bruz_scaf_313	Mikado_loci	CDS	120559	120621	.	+	1	ID=BruzV2.313G34.1.CDS4;Parent=BruzV2.313G34.1
Bruz_scaf_313	Mikado_loci	exon	120559	120621	.	+	.	ID=BruzV2.313G34.1.exon4;Parent=BruzV2.313G34.1
Bruz_scaf_313	Mikado_loci	CDS	120765	120894	.	+	1	ID=BruzV2.313G34.1.CDS5;Parent=BruzV2.313G34.1
Bruz_scaf_313	Mikado_loci	exon	120765	121075	.	+	.	ID=BruzV2.313G34.1.exon5;Parent=BruzV2.313G34.1
Bruz_scaf_313	Mikado_loci	three_prime_UTR	120895	121075	.	+	.	ID=BruzV2.313G34.1.three_prime_UTR1;Parent=BruzV2.313G34.1
###
Bruz_scaf_313	Mikado_loci	superlocus	123296	129143	.	+	.	ID=Mikado_superlocus:Bruz_scaf_313+:123296-129143;Name=superlocus:Bruz_scaf_313+:123296-129143
Bruz_scaf_313	Mikado_loci	ncRNA_gene	123296	129143	17	+	.	ID=BruzV2.313G36;Name=BruzV2.313G36;multiexonic=True;superlocus=Mikado_superlocus:Bruz_scaf_313+:123296-129143
Bruz_scaf_313	Mikado_loci	ncRNA	123296	129143	17	+	.	ID=BruzV2.313G36.1;Parent=BruzV2.313G36;Name=v1_Bruz.313G44.1;alias=v1_Bruz.313G44.1;alias=Bruz_scaf_313.g139.t1;canonical_junctions=1,2,3;canonical_number=3;canonical_proportion=1.0;primary=True
Bruz_scaf_313	Mikado_loci	exon	123296	123359	.	+	.	ID=BruzV2.313G36.1.exon1;Parent=BruzV2.313G36.1
Bruz_scaf_313	Mikado_loci	exon	127530	127589	.	+	.	ID=BruzV2.313G36.1.exon2;Parent=BruzV2.313G36.1
Bruz_scaf_313	Mikado_loci	exon	128549	128628	.	+	.	ID=BruzV2.313G36.1.exon3;Parent=BruzV2.313G36.1
Bruz_scaf_313	Mikado_loci	exon	128700	129143	.	+	.	ID=BruzV2.313G36.1.exon4;Parent=BruzV2.313G36.1
###
Bruz_scaf_3130	Mikado_loci	superlocus	6610	10055	.	-	.	ID=Mikado_superlocus:Bruz_scaf_3130-:6610-10055;Name=superlocus:Bruz_scaf_3130-:6610-10055
Bruz_scaf_3130	Mikado_loci	gene	6610	10055	20	-	.	ID=BruzV2.3130G2;Name=BruzV2.3130G2;multiexonic=True;superlocus=Mikado_superlocus:Bruz_scaf_3130-:6610-10055
Bruz_scaf_3130	Mikado_loci	mRNA	6610	10055	20	-	.	ID=BruzV2.3130G2.1;Parent=BruzV2.3130G2;Name=BruzV2.3130G2.1;alias=v1_Bruz.3130G2.1;alias=Bruz_scaf_3130.g104.t1;canonical_junctions=1;canonical_number=1;canonical_proportion=1.0;primary=True
Bruz_scaf_3130	Mikado_loci	exon	6610	9018	.	-	.	ID=BruzV2.3130G2.1.exon1;Parent=BruzV2.3130G2.1
Bruz_scaf_3130	Mikado_loci	three_prime_UTR	6610	6834	.	-	.	ID=BruzV2.3130G2.1.three_prime_UTR1;Parent=BruzV2.3130G2.1
Bruz_scaf_3130	Mikado_loci	CDS	6835	8949	.	-	0	ID=BruzV2.3130G2.1.CDS1;Parent=BruzV2.3130G2.1
Bruz_scaf_3130	Mikado_loci	five_prime_UTR	8950	9018	.	-	.	ID=BruzV2.3130G2.1.five_prime_UTR1;Parent=BruzV2.3130G2.1
Bruz_scaf_3130	Mikado_loci	exon	9792	10055	.	-	.	ID=BruzV2.3130G2.1.exon2;Parent=BruzV2.3130G2.1
Bruz_scaf_3130	Mikado_loci	five_prime_UTR	9792	10055	.	-	.	ID=BruzV2.3130G2.1.five_prime_UTR2;Parent=BruzV2.3130G2.1
###
Bruz_scaf_31308	Mikado_loci	superlocus	932	1858	.	+	.	ID=Mikado_superlocus:Bruz_scaf_31308+:932-1858;Name=superlocus:Bruz_scaf_31308+:932-1858
Bruz_scaf_31308	Mikado_loci	gene	932	1858	18	+	.	ID=BruzV2.31308G2;Name=BruzV2.31308G2;multiexonic=False;superlocus=Mikado_superlocus:Bruz_scaf_31308+:932-1858
Bruz_scaf_31308	Mikado_loci	mRNA	932	1858	18	+	.	ID=BruzV2.31308G2.1;Parent=BruzV2.31308G2;Name=BruzV2.31308G2.1;alias=st_MSTRG.34703.1;primary=True
Bruz_scaf_31308	Mikado_loci	exon	932	1858	.	+	.	ID=BruzV2.31308G2.1.exon1;Parent=BruzV2.31308G2.1
Bruz_scaf_31308	Mikado_loci	five_prime_UTR	932	932	.	+	.	ID=BruzV2.31308G2.1.five_prime_UTR1;Parent=BruzV2.31308G2.1
Bruz_scaf_31308	Mikado_loci	CDS	933	1760	.	+	0	ID=BruzV2.31308G2.1.CDS1;Parent=BruzV2.31308G2.1
Bruz_scaf_31308	Mikado_loci	three_prime_UTR	1761	1858	.	+	.	ID=BruzV2.31308G2.1.three_prime_UTR1;Parent=BruzV2.31308G2.1
###
Bruz_scaf_3131	Mikado_loci	superlocus	981	3560	.	+	.	ID=Mikado_superlocus:Bruz_scaf_3131+:981-3560;Name=superlocus:Bruz_scaf_3131+:981-3560
Bruz_scaf_3131	Mikado_loci	gene	1006	3560	22	+	.	ID=BruzV2.3131G2;Name=BruzV2.3131G2;multiexonic=True;superlocus=Mikado_superlocus:Bruz_scaf_3131+:981-3560
Bruz_scaf_3131	Mikado_loci	mRNA	1006	3560	22	+	.	ID=BruzV2.3131G2.1;Parent=BruzV2.3131G2;Name=BruzV2.3131G2.1;alias=v1_Bruz.3131G2.1;alias=Bruz_scaf_3131.g105.t1;canonical_junctions=1,2;canonical_number=2;canonical_proportion=1.0;primary=True
Bruz_scaf_3131	Mikado_loci	exon	1006	1126	.	+	.	ID=BruzV2.3131G2.1.exon1;Parent=BruzV2.3131G2.1
Bruz_scaf_3131	Mikado_loci	five_prime_UTR	1006	1126	.	+	.	ID=BruzV2.3131G2.1.five_prime_UTR1;Parent=BruzV2.3131G2.1
Bruz_scaf_3131	Mikado_loci	exon	2723	2945	.	+	.	ID=BruzV2.3131G2.1.exon2;Parent=BruzV2.3131G2.1
Bruz_scaf_3131	Mikado_loci	five_prime_UTR	2723	2759	.	+	.	ID=BruzV2.3131G2.1.five_prime_UTR2;Parent=BruzV2.3131G2.1
Bruz_scaf_3131	Mikado_loci	CDS	2760	2945	.	+	0	ID=BruzV2.3131G2.1.CDS1;Parent=BruzV2.3131G2.1
Bruz_scaf_3131	Mikado_loci	CDS	3155	3340	.	+	0	ID=BruzV2.3131G2.1.CDS2;Parent=BruzV2.3131G2.1
Bruz_scaf_3131	Mikado_loci	exon	3155	3560	.	+	.	ID=BruzV2.3131G2.1.exon3;Parent=BruzV2.3131G2.1
Bruz_scaf_3131	Mikado_loci	three_prime_UTR	3341	3560	.	+	.	ID=BruzV2.3131G2.1.three_prime_UTR1;Parent=BruzV2.3131G2.1
###
Bruz_scaf_3131	Mikado_loci	superlocus	12796	17310	.	+	.	ID=Mikado_superlocus:Bruz_scaf_3131+:12796-17310;Name=superlocus:Bruz_scaf_3131+:12796-17310
Bruz_scaf_3131	Mikado_loci	gene	12796	17310	21	+	.	ID=BruzV2.3131G4;Name=BruzV2.3131G4;multiexonic=True;superlocus=Mikado_superlocus:Bruz_scaf_3131+:12796-17310
Bruz_scaf_3131	Mikado_loci	mRNA	12796	17310	21	+	.	ID=BruzV2.3131G4.1;Parent=BruzV2.3131G4;Name=BruzV2.3131G4.1;alias=v1_Bruz.3131G6.1;alias=Bruz_scaf_3131.g106.t1;canonical_junctions=1,3,4,5;canonical_number=4;canonical_proportion=0.8;primary=True
Bruz_scaf_3131	Mikado_loci	exon	12796	12853	.	+	.	ID=BruzV2.3131G4.1.exon1;Parent=BruzV2.3131G4.1
Bruz_scaf_3131	Mikado_loci	five_prime_UTR	12796	12853	.	+	.	ID=BruzV2.3131G4.1.five_prime_UTR1;Parent=BruzV2.3131G4.1
Bruz_scaf_3131	Mikado_loci	exon	13882	14643	.	+	.	ID=BruzV2.3131G4.1.exon2;Parent=BruzV2.3131G4.1
Bruz_scaf_3131	Mikado_loci	five_prime_UTR	13882	13982	.	+	.	ID=BruzV2.3131G4.1.five_prime_UTR2;Parent=BruzV2.3131G4.1
Bruz_scaf_3131	Mikado_loci	CDS	13983	14643	.	+	0	ID=BruzV2.3131G4.1.CDS1;Parent=BruzV2.3131G4.1
Bruz_scaf_3131	Mikado_loci	CDS	14729	14888	.	+	2	ID=BruzV2.3131G4.1.CDS2;Parent=BruzV2.3131G4.1
Bruz_scaf_3131	Mikado_loci	exon	14729	14888	.	+	.	ID=BruzV2.3131G4.1.exon3;Parent=BruzV2.3131G4.1
Bruz_scaf_3131	Mikado_loci	CDS	14974	15022	.	+	1	ID=BruzV2.3131G4.1.CDS3;Parent=BruzV2.3131G4.1
Bruz_scaf_3131	Mikado_loci	exon	14974	15022	.	+	.	ID=BruzV2.3131G4.1.exon4;Parent=BruzV2.3131G4.1
Bruz_scaf_3131	Mikado_loci	CDS	15651	15764	.	+	0	ID=BruzV2.3131G4.1.CDS4;Parent=BruzV2.3131G4.1
Bruz_scaf_3131	Mikado_loci	exon	15651	15764	.	+	.	ID=BruzV2.3131G4.1.exon5;Parent=BruzV2.3131G4.1
Bruz_scaf_3131	Mikado_loci	CDS	17071	17145	.	+	0	ID=BruzV2.3131G4.1.CDS5;Parent=BruzV2.3131G4.1
Bruz_scaf_3131	Mikado_loci	exon	17071	17310	.	+	.	ID=BruzV2.3131G4.1.exon6;Parent=BruzV2.3131G4.1
Bruz_scaf_3131	Mikado_loci	three_prime_UTR	17146	17310	.	+	.	ID=BruzV2.3131G4.1.three_prime_UTR1;Parent=BruzV2.3131G4.1
###
Bruz_scaf_3131	Mikado_loci	superlocus	17944	23525	.	+	.	ID=Mikado_superlocus:Bruz_scaf_3131+:17944-23525;Name=superlocus:Bruz_scaf_3131+:17944-23525
Bruz_scaf_3131	Mikado_loci	gene	17944	23525	18	+	.	ID=BruzV2.3131G6;Name=BruzV2.3131G6;multiexonic=False;superlocus=Mikado_superlocus:Bruz_scaf_3131+:17944-23525
Bruz_scaf_3131	Mikado_loci	mRNA	17944	23525	18	+	.	ID=BruzV2.3131G6.1;Parent=BruzV2.3131G6;Name=BruzV2.3131G6.1;alias=st_MSTRG.34708.1;primary=True
Bruz_scaf_3131	Mikado_loci	exon	17944	23525	.	+	.	ID=BruzV2.3131G6.1.exon1;Parent=BruzV2.3131G6.1
Bruz_scaf_3131	Mikado_loci	five_prime_UTR	17944	18862	.	+	.	ID=BruzV2.3131G6.1.five_prime_UTR1;Parent=BruzV2.3131G6.1
Bruz_scaf_3131	Mikado_loci	CDS	18863	19252	.	+	0	ID=BruzV2.3131G6.1.CDS1;Parent=BruzV2.3131G6.1
Bruz_scaf_3131	Mikado_loci	three_prime_UTR	19253	23525	.	+	.	ID=BruzV2.3131G6.1.three_prime_UTR1;Parent=BruzV2.3131G6.1
Bruz_scaf_3131	Mikado_loci	gene	19876	23517	20	+	.	ID=BruzV2.3131G8;Name=BruzV2.3131G8;multiexonic=True;superlocus=Mikado_superlocus:Bruz_scaf_3131+:17944-23525
Bruz_scaf_3131	Mikado_loci	mRNA	19876	23517	20	+	.	ID=BruzV2.3131G8.1;Parent=BruzV2.3131G8;Name=BruzV2.3131G8.1;alias=v1_Bruz.3131G8.1;alias=Bruz_scaf_3131.g108.t1;canonical_junctions=1,2,3,4,5,6,7,8,9;canonical_number=9;canonical_proportion=1.0;primary=True
Bruz_scaf_3131	Mikado_loci	exon	19876	19950	.	+	.	ID=BruzV2.3131G8.1.exon1;Parent=BruzV2.3131G8.1
Bruz_scaf_3131	Mikado_loci	five_prime_UTR	19876	19905	.	+	.	ID=BruzV2.3131G8.1.five_prime_UTR1;Parent=BruzV2.3131G8.1
Bruz_scaf_3131	Mikado_loci	CDS	19906	19950	.	+	0	ID=BruzV2.3131G8.1.CDS1;Parent=BruzV2.3131G8.1
Bruz_scaf_3131	Mikado_loci	CDS	20089	20472	.	+	0	ID=BruzV2.3131G8.1.CDS2;Parent=BruzV2.3131G8.1
Bruz_scaf_3131	Mikado_loci	exon	20089	20472	.	+	.	ID=BruzV2.3131G8.1.exon2;Parent=BruzV2.3131G8.1
Bruz_scaf_3131	Mikado_loci	CDS	20564	20659	.	+	0	ID=BruzV2.3131G8.1.CDS3;Parent=BruzV2.3131G8.1
Bruz_scaf_3131	Mikado_loci	exon	20564	20659	.	+	.	ID=BruzV2.3131G8.1.exon3;Parent=BruzV2.3131G8.1
Bruz_scaf_3131	Mikado_loci	CDS	20733	20848	.	+	0	ID=BruzV2.3131G8.1.CDS4;Parent=BruzV2.3131G8.1
Bruz_scaf_3131	Mikado_loci	exon	20733	20848	.	+	.	ID=BruzV2.3131G8.1.exon4;Parent=BruzV2.3131G8.1
Bruz_scaf_3131	Mikado_loci	CDS	20953	21120	.	+	1	ID=BruzV2.3131G8.1.CDS5;Parent=BruzV2.3131G8.1
Bruz_scaf_3131	Mikado_loci	exon	20953	21120	.	+	.	ID=BruzV2.3131G8.1.exon5;Parent=BruzV2.3131G8.1
Bruz_scaf_3131	Mikado_loci	CDS	21217	21376	.	+	1	ID=BruzV2.3131G8.1.CDS6;Parent=BruzV2.3131G8.1
Bruz_scaf_3131	Mikado_loci	exon	21217	21376	.	+	.	ID=BruzV2.3131G8.1.exon6;Parent=BruzV2.3131G8.1
Bruz_scaf_3131	Mikado_loci	CDS	21530	21727	.	+	0	ID=BruzV2.3131G8.1.CDS7;Parent=BruzV2.3131G8.1
Bruz_scaf_3131	Mikado_loci	exon	21530	21727	.	+	.	ID=BruzV2.3131G8.1.exon7;Parent=BruzV2.3131G8.1
Bruz_scaf_3131	Mikado_loci	CDS	21816	21944	.	+	0	ID=BruzV2.3131G8.1.CDS8;Parent=BruzV2.3131G8.1
Bruz_scaf_3131	Mikado_loci	exon	21816	21944	.	+	.	ID=BruzV2.3131G8.1.exon8;Parent=BruzV2.3131G8.1
Bruz_scaf_3131	Mikado_loci	CDS	22153	22231	.	+	0	ID=BruzV2.3131G8.1.CDS9;Parent=BruzV2.3131G8.1
Bruz_scaf_3131	Mikado_loci	exon	22153	22231	.	+	.	ID=BruzV2.3131G8.1.exon9;Parent=BruzV2.3131G8.1
Bruz_scaf_3131	Mikado_loci	CDS	22626	22735	.	+	2	ID=BruzV2.3131G8.1.CDS10;Parent=BruzV2.3131G8.1
Bruz_scaf_3131	Mikado_loci	exon	22626	23517	.	+	.	ID=BruzV2.3131G8.1.exon10;Parent=BruzV2.3131G8.1
Bruz_scaf_3131	Mikado_loci	three_prime_UTR	22736	23517	.	+	.	ID=BruzV2.3131G8.1.three_prime_UTR1;Parent=BruzV2.3131G8.1
###
Bruz_scaf_3131	Mikado_loci	superlocus	37769	39697	.	+	.	ID=Mikado_superlocus:Bruz_scaf_3131+:37769-39697;Name=superlocus:Bruz_scaf_3131+:37769-39697
Bruz_scaf_3131	Mikado_loci	gene	37769	39697	18	+	.	ID=BruzV2.3131G10;Name=BruzV2.3131G10;multiexonic=False;superlocus=Mikado_superlocus:Bruz_scaf_3131+:37769-39697
Bruz_scaf_3131	Mikado_loci	mRNA	37769	39697	18	+	.	ID=BruzV2.3131G10.1;Parent=BruzV2.3131G10;Name=BruzV2.3131G10.1;alias=st_MSTRG.34711.1;primary=True
Bruz_scaf_3131	Mikado_loci	exon	37769	39697	.	+	.	ID=BruzV2.3131G10.1.exon1;Parent=BruzV2.3131G10.1
Bruz_scaf_3131	Mikado_loci	five_prime_UTR	37769	37856	.	+	.	ID=BruzV2.3131G10.1.five_prime_UTR1;Parent=BruzV2.3131G10.1
Bruz_scaf_3131	Mikado_loci	CDS	37857	39263	.	+	0	ID=BruzV2.3131G10.1.CDS1;Parent=BruzV2.3131G10.1
Bruz_scaf_3131	Mikado_loci	three_prime_UTR	39264	39697	.	+	.	ID=BruzV2.3131G10.1.three_prime_UTR1;Parent=BruzV2.3131G10.1
###
Bruz_scaf_3131	Mikado_loci	superlocus	31913	33808	.	-	.	ID=Mikado_superlocus:Bruz_scaf_3131-:31913-33808;Name=superlocus:Bruz_scaf_3131-:31913-33808
Bruz_scaf_3131	Mikado_loci	gene	31913	33808	18	-	.	ID=BruzV2.3131G12;Name=BruzV2.3131G12;multiexonic=False;superlocus=Mikado_superlocus:Bruz_scaf_3131-:31913-33808
Bruz_scaf_3131	Mikado_loci	mRNA	31913	33808	18	-	.	ID=BruzV2.3131G12.1;Parent=BruzV2.3131G12;Name=BruzV2.3131G12.1;alias=st_MSTRG.34710.1;primary=True
Bruz_scaf_3131	Mikado_loci	exon	31913	33808	.	-	.	ID=BruzV2.3131G12.1.exon1;Parent=BruzV2.3131G12.1
Bruz_scaf_3131	Mikado_loci	three_prime_UTR	31913	32257	.	-	.	ID=BruzV2.3131G12.1.three_prime_UTR1;Parent=BruzV2.3131G12.1
Bruz_scaf_3131	Mikado_loci	CDS	32258	33697	.	-	0	ID=BruzV2.3131G12.1.CDS1;Parent=BruzV2.3131G12.1
Bruz_scaf_3131	Mikado_loci	five_prime_UTR	33698	33808	.	-	.	ID=BruzV2.3131G12.1.five_prime_UTR1;Parent=BruzV2.3131G12.1
###
Bruz_scaf_31312	Mikado_loci	superlocus	1	689	.	-	.	ID=Mikado_superlocus:Bruz_scaf_31312-:1-689;Name=superlocus:Bruz_scaf_31312-:1-689
Bruz_scaf_31312	Mikado_loci	gene	1	689	18	-	.	ID=BruzV2.31312G2;Name=BruzV2.31312G2;multiexonic=False;superlocus=Mikado_superlocus:Bruz_scaf_31312-:1-689
Bruz_scaf_31312	Mikado_loci	mRNA	1	689	18	-	.	ID=BruzV2.31312G2.1;Parent=BruzV2.31312G2;Name=BruzV2.31312G2.1;alias=st_MSTRG.34712.1;primary=True
Bruz_scaf_31312	Mikado_loci	exon	1	689	.	-	.	ID=BruzV2.31312G2.1.exon1;Parent=BruzV2.31312G2.1
Bruz_scaf_31312	Mikado_loci	three_prime_UTR	1	1	.	-	.	ID=BruzV2.31312G2.1.three_prime_UTR1;Parent=BruzV2.31312G2.1
Bruz_scaf_31312	Mikado_loci	CDS	2	409	.	-	0	ID=BruzV2.31312G2.1.CDS1;Parent=BruzV2.31312G2.1
Bruz_scaf_31312	Mikado_loci	five_prime_UTR	410	689	.	-	.	ID=BruzV2.31312G2.1.five_prime_UTR1;Parent=BruzV2.31312G2.1
###
Bruz_scaf_3132	Mikado_loci	superlocus	6936	8388	.	+	.	ID=Mikado_superlocus:Bruz_scaf_3132+:6936-8388;Name=superlocus:Bruz_scaf_3132+:6936-8388
Bruz_scaf_3132	Mikado_loci	gene	6936	8388	19	+	.	ID=BruzV2.3132G2;Name=BruzV2.3132G2;multiexonic=False;superlocus=Mikado_superlocus:Bruz_scaf_3132+:6936-8388
Bruz_scaf_3132	Mikado_loci	mRNA	6936	8388	19	+	.	ID=BruzV2.3132G2.1;Parent=BruzV2.3132G2;Name=BruzV2.3132G2.1;alias=v1_Bruz.3132G2.1;alias=Bruz_scaf_3132.g109.t1;primary=True
Bruz_scaf_3132	Mikado_loci	exon	6936	8388	.	+	.	ID=BruzV2.3132G2.1.exon1;Parent=BruzV2.3132G2.1
Bruz_scaf_3132	Mikado_loci	five_prime_UTR	6936	7542	.	+	.	ID=BruzV2.3132G2.1.five_prime_UTR1;Parent=BruzV2.3132G2.1
Bruz_scaf_3132	Mikado_loci	CDS	7543	8256	.	+	0	ID=BruzV2.3132G2.1.CDS1;Parent=BruzV2.3132G2.1
Bruz_scaf_3132	Mikado_loci	three_prime_UTR	8257	8388	.	+	.	ID=BruzV2.3132G2.1.three_prime_UTR1;Parent=BruzV2.3132G2.1
###
Bruz_scaf_31321	Mikado_loci	superlocus	1776	2900	.	+	.	ID=Mikado_superlocus:Bruz_scaf_31321+:1776-2900;Name=superlocus:Bruz_scaf_31321+:1776-2900
Bruz_scaf_31321	Mikado_loci	gene	1776	2900	20	+	.	ID=BruzV2.31321G2;Name=BruzV2.31321G2;multiexonic=True;superlocus=Mikado_superlocus:Bruz_scaf_31321+:1776-2900
Bruz_scaf_31321	Mikado_loci	mRNA	1776	2900	20	+	.	ID=BruzV2.31321G2.1;Parent=BruzV2.31321G2;Name=BruzV2.31321G2.1;alias=v1_Bruz.31321G2.1;alias=Bruz_scaf_31321.g57.t1;canonical_junctions=1,2;canonical_number=2;canonical_proportion=1.0;primary=True
Bruz_scaf_31321	Mikado_loci	exon	1776	1958	.	+	.	ID=BruzV2.31321G2.1.exon1;Parent=BruzV2.31321G2.1
Bruz_scaf_31321	Mikado_loci	five_prime_UTR	1776	1833	.	+	.	ID=BruzV2.31321G2.1.five_prime_UTR1;Parent=BruzV2.31321G2.1
Bruz_scaf_31321	Mikado_loci	CDS	1834	1958	.	+	0	ID=BruzV2.31321G2.1.CDS1;Parent=BruzV2.31321G2.1
Bruz_scaf_31321	Mikado_loci	CDS	2028	2211	.	+	1	ID=BruzV2.31321G2.1.CDS2;Parent=BruzV2.31321G2.1
Bruz_scaf_31321	Mikado_loci	exon	2028	2211	.	+	.	ID=BruzV2.31321G2.1.exon2;Parent=BruzV2.31321G2.1
Bruz_scaf_31321	Mikado_loci	CDS	2357	2596	.	+	0	ID=BruzV2.31321G2.1.CDS3;Parent=BruzV2.31321G2.1
Bruz_scaf_31321	Mikado_loci	exon	2357	2900	.	+	.	ID=BruzV2.31321G2.1.exon3;Parent=BruzV2.31321G2.1
Bruz_scaf_31321	Mikado_loci	three_prime_UTR	2597	2900	.	+	.	ID=BruzV2.31321G2.1.three_prime_UTR1;Parent=BruzV2.31321G2.1
###
Bruz_scaf_31323	Mikado_loci	superlocus	2092	3375	.	+	.	ID=Mikado_superlocus:Bruz_scaf_31323+:2092-3375;Name=superlocus:Bruz_scaf_31323+:2092-3375
Bruz_scaf_31323	Mikado_loci	gene	2092	3375	18	+	.	ID=BruzV2.31323G2;Name=BruzV2.31323G2;multiexonic=False;superlocus=Mikado_superlocus:Bruz_scaf_31323+:2092-3375
Bruz_scaf_31323	Mikado_loci	mRNA	2092	3375	18	+	.	ID=BruzV2.31323G2.1;Parent=BruzV2.31323G2;Name=BruzV2.31323G2.1;alias=st_MSTRG.34717.1;primary=True
Bruz_scaf_31323	Mikado_loci	exon	2092	3375	.	+	.	ID=BruzV2.31323G2.1.exon1;Parent=BruzV2.31323G2.1
Bruz_scaf_31323	Mikado_loci	five_prime_UTR	2092	2092	.	+	.	ID=BruzV2.31323G2.1.five_prime_UTR1;Parent=BruzV2.31323G2.1
Bruz_scaf_31323	Mikado_loci	CDS	2093	2554	.	+	0	ID=BruzV2.31323G2.1.CDS1;Parent=BruzV2.31323G2.1
Bruz_scaf_31323	Mikado_loci	three_prime_UTR	2555	3375	.	+	.	ID=BruzV2.31323G2.1.three_prime_UTR1;Parent=BruzV2.31323G2.1
###
Bruz_scaf_31329	Mikado_loci	superlocus	2738	3375	.	-	.	ID=Mikado_superlocus:Bruz_scaf_31329-:2738-3375;Name=superlocus:Bruz_scaf_31329-:2738-3375
Bruz_scaf_31329	Mikado_loci	gene	2738	3375	18	-	.	ID=BruzV2.31329G2;Name=BruzV2.31329G2;multiexonic=False;superlocus=Mikado_superlocus:Bruz_scaf_31329-:2738-3375
Bruz_scaf_31329	Mikado_loci	mRNA	2738	3375	18	-	.	ID=BruzV2.31329G2.1;Parent=BruzV2.31329G2;Name=BruzV2.31329G2.1;alias=st_MSTRG.34720.1;primary=True
Bruz_scaf_31329	Mikado_loci	exon	2738	3375	.	-	.	ID=BruzV2.31329G2.1.exon1;Parent=BruzV2.31329G2.1
Bruz_scaf_31329	Mikado_loci	three_prime_UTR	2738	3005	.	-	.	ID=BruzV2.31329G2.1.three_prime_UTR1;Parent=BruzV2.31329G2.1
Bruz_scaf_31329	Mikado_loci	CDS	3006	3374	.	-	0	ID=BruzV2.31329G2.1.CDS1;Parent=BruzV2.31329G2.1
Bruz_scaf_31329	Mikado_loci	five_prime_UTR	3375	3375	.	-	.	ID=BruzV2.31329G2.1.five_prime_UTR1;Parent=BruzV2.31329G2.1
###
Bruz_scaf_3133	Mikado_loci	superlocus	13198	15240	.	+	.	ID=Mikado_superlocus:Bruz_scaf_3133+:13198-15240;Name=superlocus:Bruz_scaf_3133+:13198-15240
Bruz_scaf_3133	Mikado_loci	gene	13286	15240	19	+	.	ID=BruzV2.3133G2;Name=BruzV2.3133G2;multiexonic=True;superlocus=Mikado_superlocus:Bruz_scaf_3133+:13198-15240
Bruz_scaf_3133	Mikado_loci	mRNA	13286	15240	19	+	.	ID=BruzV2.3133G2.1;Parent=BruzV2.3133G2;Name=BruzV2.3133G2.1;alias=v1_Bruz.3133G2.1;alias=Bruz_scaf_3133.g110.t1;canonical_junctions=1,2;canonical_number=2;canonical_proportion=1.0;primary=True
Bruz_scaf_3133	Mikado_loci	CDS	13286	13350	.	+	0	ID=BruzV2.3133G2.1.CDS1;Parent=BruzV2.3133G2.1
Bruz_scaf_3133	Mikado_loci	exon	13286	13350	.	+	.	ID=BruzV2.3133G2.1.exon1;Parent=BruzV2.3133G2.1
Bruz_scaf_3133	Mikado_loci	CDS	13848	14521	.	+	1	ID=BruzV2.3133G2.1.CDS2;Parent=BruzV2.3133G2.1
Bruz_scaf_3133	Mikado_loci	exon	13848	14521	.	+	.	ID=BruzV2.3133G2.1.exon2;Parent=BruzV2.3133G2.1
Bruz_scaf_3133	Mikado_loci	CDS	14995	15026	.	+	2	ID=BruzV2.3133G2.1.CDS3;Parent=BruzV2.3133G2.1
Bruz_scaf_3133	Mikado_loci	exon	14995	15240	.	+	.	ID=BruzV2.3133G2.1.exon3;Parent=BruzV2.3133G2.1
Bruz_scaf_3133	Mikado_loci	three_prime_UTR	15027	15240	.	+	.	ID=BruzV2.3133G2.1.three_prime_UTR1;Parent=BruzV2.3133G2.1
###
Bruz_scaf_31348	Mikado_loci	superlocus	356	3369	.	-	.	ID=Mikado_superlocus:Bruz_scaf_31348-:356-3369;Name=superlocus:Bruz_scaf_31348-:356-3369
Bruz_scaf_31348	Mikado_loci	gene	481	3165	20	-	.	ID=BruzV2.31348G2;Name=BruzV2.31348G2;multiexonic=True;superlocus=Mikado_superlocus:Bruz_scaf_31348-:356-3369
Bruz_scaf_31348	Mikado_loci	mRNA	481	3165	20	-	.	ID=BruzV2.31348G2.1;Parent=BruzV2.31348G2;Name=BruzV2.31348G2.1;alias=v1_Bruz.31348G2.1;alias=Bruz_scaf_31348.g58.t1;canonical_junctions=1,2;canonical_number=2;canonical_proportion=1.0;primary=True
Bruz_scaf_31348	Mikado_loci	exon	481	619	.	-	.	ID=BruzV2.31348G2.1.exon1;Parent=BruzV2.31348G2.1
Bruz_scaf_31348	Mikado_loci	three_prime_UTR	481	562	.	-	.	ID=BruzV2.31348G2.1.three_prime_UTR1;Parent=BruzV2.31348G2.1
Bruz_scaf_31348	Mikado_loci	CDS	563	619	.	-	0	ID=BruzV2.31348G2.1.CDS1;Parent=BruzV2.31348G2.1
Bruz_scaf_31348	Mikado_loci	CDS	705	778	.	-	2	ID=BruzV2.31348G2.1.CDS2;Parent=BruzV2.31348G2.1
Bruz_scaf_31348	Mikado_loci	exon	705	778	.	-	.	ID=BruzV2.31348G2.1.exon2;Parent=BruzV2.31348G2.1
Bruz_scaf_31348	Mikado_loci	CDS	1980	2781	.	-	0	ID=BruzV2.31348G2.1.CDS3;Parent=BruzV2.31348G2.1
Bruz_scaf_31348	Mikado_loci	exon	1980	3165	.	-	.	ID=BruzV2.31348G2.1.exon3;Parent=BruzV2.31348G2.1
Bruz_scaf_31348	Mikado_loci	five_prime_UTR	2782	3165	.	-	.	ID=BruzV2.31348G2.1.five_prime_UTR1;Parent=BruzV2.31348G2.1
###
Bruz_scaf_31349	Mikado_loci	superlocus	1016	3360	.	+	.	ID=Mikado_superlocus:Bruz_scaf_31349+:1016-3360;Name=superlocus:Bruz_scaf_31349+:1016-3360
Bruz_scaf_31349	Mikado_loci	ncRNA_gene	1016	3360	17	+	.	ID=BruzV2.31349G2;Name=BruzV2.31349G2;multiexonic=True;superlocus=Mikado_superlocus:Bruz_scaf_31349+:1016-3360
Bruz_scaf_31349	Mikado_loci	ncRNA	1016	3360	17	+	.	ID=BruzV2.31349G2.1;Parent=BruzV2.31349G2;Name=v1_Bruz.31349G2.1;alias=v1_Bruz.31349G2.1;alias=Bruz_scaf_31349.g59.t1;canonical_junctions=1,2,3;canonical_number=3;canonical_proportion=1.0;primary=True
Bruz_scaf_31349	Mikado_loci	exon	1016	1278	.	+	.	ID=BruzV2.31349G2.1.exon1;Parent=BruzV2.31349G2.1
Bruz_scaf_31349	Mikado_loci	exon	1789	1872	.	+	.	ID=BruzV2.31349G2.1.exon2;Parent=BruzV2.31349G2.1
Bruz_scaf_31349	Mikado_loci	exon	2816	2905	.	+	.	ID=BruzV2.31349G2.1.exon3;Parent=BruzV2.31349G2.1
Bruz_scaf_31349	Mikado_loci	exon	3016	3360	.	+	.	ID=BruzV2.31349G2.1.exon4;Parent=BruzV2.31349G2.1
###
Bruz_scaf_3135	Mikado_loci	superlocus	28527	31794	.	-	.	ID=Mikado_superlocus:Bruz_scaf_3135-:28527-31794;Name=superlocus:Bruz_scaf_3135-:28527-31794
Bruz_scaf_3135	Mikado_loci	gene	28527	31385	19	-	.	ID=BruzV2.3135G2;Name=BruzV2.3135G2;multiexonic=True;superlocus=Mikado_superlocus:Bruz_scaf_3135-:28527-31794
Bruz_scaf_3135	Mikado_loci	mRNA	28527	31385	19	-	.	ID=BruzV2.3135G2.1;Parent=BruzV2.3135G2;Name=BruzV2.3135G2.1;alias=v1_Bruz.3135G2.1;alias=Bruz_scaf_3135.g111.t1;canonical_junctions=1,2,3;canonical_number=3;canonical_proportion=1.0;primary=True
Bruz_scaf_3135	Mikado_loci	exon	28527	29110	.	-	.	ID=BruzV2.3135G2.1.exon1;Parent=BruzV2.3135G2.1
Bruz_scaf_3135	Mikado_loci	three_prime_UTR	28527	28654	.	-	.	ID=BruzV2.3135G2.1.three_prime_UTR1;Parent=BruzV2.3135G2.1
Bruz_scaf_3135	Mikado_loci	CDS	28655	29110	.	-	0	ID=BruzV2.3135G2.1.CDS1;Parent=BruzV2.3135G2.1
Bruz_scaf_3135	Mikado_loci	CDS	29187	29305	.	-	2	ID=BruzV2.3135G2.1.CDS2;Parent=BruzV2.3135G2.1
Bruz_scaf_3135	Mikado_loci	exon	29187	29305	.	-	.	ID=BruzV2.3135G2.1.exon2;Parent=BruzV2.3135G2.1
Bruz_scaf_3135	Mikado_loci	CDS	29399	31195	.	-	2	ID=BruzV2.3135G2.1.CDS3;Parent=BruzV2.3135G2.1
Bruz_scaf_3135	Mikado_loci	exon	29399	31195	.	-	.	ID=BruzV2.3135G2.1.exon3;Parent=BruzV2.3135G2.1
Bruz_scaf_3135	Mikado_loci	CDS	31286	31385	.	-	0	ID=BruzV2.3135G2.1.CDS4;Parent=BruzV2.3135G2.1
Bruz_scaf_3135	Mikado_loci	exon	31286	31385	.	-	.	ID=BruzV2.3135G2.1.exon4;Parent=BruzV2.3135G2.1
###
Bruz_scaf_31350	Mikado_loci	superlocus	1	2585	.	-	.	ID=Mikado_superlocus:Bruz_scaf_31350-:1-2585;Name=superlocus:Bruz_scaf_31350-:1-2585
Bruz_scaf_31350	Mikado_loci	gene	1	2585	22	-	.	ID=BruzV2.31350G2;Name=BruzV2.31350G2;multiexonic=True;superlocus=Mikado_superlocus:Bruz_scaf_31350-:1-2585
Bruz_scaf_31350	Mikado_loci	mRNA	1	2585	22	-	.	ID=BruzV2.31350G2.1;Parent=BruzV2.31350G2;Name=BruzV2.31350G2.1;alias=v1_Bruz.31350G2.1;alias=Bruz_scaf_31350.g60.t1;canonical_junctions=1,2,3,4,5;canonical_number=5;canonical_proportion=1.0;primary=True
Bruz_scaf_31350	Mikado_loci	exon	1	270	.	-	.	ID=BruzV2.31350G2.1.exon1;Parent=BruzV2.31350G2.1
Bruz_scaf_31350	Mikado_loci	three_prime_UTR	1	201	.	-	.	ID=BruzV2.31350G2.1.three_prime_UTR1;Parent=BruzV2.31350G2.1
Bruz_scaf_31350	Mikado_loci	CDS	202	270	.	-	0	ID=BruzV2.31350G2.1.CDS1;Parent=BruzV2.31350G2.1
Bruz_scaf_31350	Mikado_loci	CDS	358	502	.	-	1	ID=BruzV2.31350G2.1.CDS2;Parent=BruzV2.31350G2.1
Bruz_scaf_31350	Mikado_loci	exon	358	502	.	-	.	ID=BruzV2.31350G2.1.exon2;Parent=BruzV2.31350G2.1
Bruz_scaf_31350	Mikado_loci	CDS	724	852	.	-	1	ID=BruzV2.31350G2.1.CDS3;Parent=BruzV2.31350G2.1
Bruz_scaf_31350	Mikado_loci	exon	724	852	.	-	.	ID=BruzV2.31350G2.1.exon3;Parent=BruzV2.31350G2.1
Bruz_scaf_31350	Mikado_loci	CDS	973	1122	.	-	1	ID=BruzV2.31350G2.1.CDS4;Parent=BruzV2.31350G2.1
Bruz_scaf_31350	Mikado_loci	exon	973	1122	.	-	.	ID=BruzV2.31350G2.1.exon4;Parent=BruzV2.31350G2.1
Bruz_scaf_31350	Mikado_loci	CDS	2022	2109	.	-	2	ID=BruzV2.31350G2.1.CDS5;Parent=BruzV2.31350G2.1
Bruz_scaf_31350	Mikado_loci	exon	2022	2109	.	-	.	ID=BruzV2.31350G2.1.exon5;Parent=BruzV2.31350G2.1
Bruz_scaf_31350	Mikado_loci	CDS	2197	2461	.	-	0	ID=BruzV2.31350G2.1.CDS6;Parent=BruzV2.31350G2.1
Bruz_scaf_31350	Mikado_loci	exon	2197	2585	.	-	.	ID=BruzV2.31350G2.1.exon6;Parent=BruzV2.31350G2.1
Bruz_scaf_31350	Mikado_loci	five_prime_UTR	2462	2585	.	-	.	ID=BruzV2.31350G2.1.five_prime_UTR1;Parent=BruzV2.31350G2.1
###
Bruz_scaf_31356	Mikado_loci	superlocus	1966	2937	.	+	.	ID=Mikado_superlocus:Bruz_scaf_31356+:1966-2937;Name=superlocus:Bruz_scaf_31356+:1966-2937
Bruz_scaf_31356	Mikado_loci	gene	1966	2937	19	+	.	ID=BruzV2.31356G2;Name=BruzV2.31356G2;multiexonic=True;superlocus=Mikado_superlocus:Bruz_scaf_31356+:1966-2937
Bruz_scaf_31356	Mikado_loci	mRNA	1966	2937	19	+	.	ID=BruzV2.31356G2.1;Parent=BruzV2.31356G2;Name=BruzV2.31356G2.1;alias=v1_Bruz.31356G4.1;alias=Bruz_scaf_31356.g61.t1;canonical_junctions=1;canonical_number=1;canonical_proportion=1.0;primary=True
Bruz_scaf_31356	Mikado_loci	exon	1966	2701	.	+	.	ID=BruzV2.31356G2.1.exon1;Parent=BruzV2.31356G2.1
Bruz_scaf_31356	Mikado_loci	five_prime_UTR	1966	2057	.	+	.	ID=BruzV2.31356G2.1.five_prime_UTR1;Parent=BruzV2.31356G2.1
Bruz_scaf_31356	Mikado_loci	CDS	2058	2701	.	+	0	ID=BruzV2.31356G2.1.CDS1;Parent=BruzV2.31356G2.1
Bruz_scaf_31356	Mikado_loci	CDS	2768	2774	.	+	1	ID=BruzV2.31356G2.1.CDS2;Parent=BruzV2.31356G2.1
Bruz_scaf_31356	Mikado_loci	exon	2768	2937	.	+	.	ID=BruzV2.31356G2.1.exon2;Parent=BruzV2.31356G2.1
Bruz_scaf_31356	Mikado_loci	three_prime_UTR	2775	2937	.	+	.	ID=BruzV2.31356G2.1.three_prime_UTR1;Parent=BruzV2.31356G2.1
###
Bruz_scaf_3136	Mikado_loci	superlocus	14657	19917	.	+	.	ID=Mikado_superlocus:Bruz_scaf_3136+:14657-19917;Name=superlocus:Bruz_scaf_3136+:14657-19917
Bruz_scaf_3136	Mikado_loci	gene	14666	19870	20	+	.	ID=BruzV2.3136G2;Name=BruzV2.3136G2;multiexonic=True;superlocus=Mikado_superlocus:Bruz_scaf_3136+:14657-19917
Bruz_scaf_3136	Mikado_loci	mRNA	14666	19870	20	+	.	ID=BruzV2.3136G2.1;Parent=BruzV2.3136G2;Name=BruzV2.3136G2.1;alias=v1_Bruz.3136G2.1;alias=Bruz_scaf_3136.g112.t1;canonical_junctions=1,2,3,4;canonical_number=4;canonical_proportion=1.0;primary=True
Bruz_scaf_3136	Mikado_loci	exon	14666	15456	.	+	.	ID=BruzV2.3136G2.1.exon1;Parent=BruzV2.3136G2.1
Bruz_scaf_3136	Mikado_loci	five_prime_UTR	14666	14763	.	+	.	ID=BruzV2.3136G2.1.five_prime_UTR1;Parent=BruzV2.3136G2.1
Bruz_scaf_3136	Mikado_loci	CDS	14764	15456	.	+	0	ID=BruzV2.3136G2.1.CDS1;Parent=BruzV2.3136G2.1
Bruz_scaf_3136	Mikado_loci	CDS	15543	16928	.	+	0	ID=BruzV2.3136G2.1.CDS2;Parent=BruzV2.3136G2.1
Bruz_scaf_3136	Mikado_loci	exon	15543	16928	.	+	.	ID=BruzV2.3136G2.1.exon2;Parent=BruzV2.3136G2.1
Bruz_scaf_3136	Mikado_loci	CDS	17473	17982	.	+	0	ID=BruzV2.3136G2.1.CDS3;Parent=BruzV2.3136G2.1
Bruz_scaf_3136	Mikado_loci	exon	17473	17982	.	+	.	ID=BruzV2.3136G2.1.exon3;Parent=BruzV2.3136G2.1
Bruz_scaf_3136	Mikado_loci	CDS	18620	18705	.	+	0	ID=BruzV2.3136G2.1.CDS4;Parent=BruzV2.3136G2.1
Bruz_scaf_3136	Mikado_loci	exon	18620	18705	.	+	.	ID=BruzV2.3136G2.1.exon4;Parent=BruzV2.3136G2.1
Bruz_scaf_3136	Mikado_loci	CDS	19241	19445	.	+	1	ID=BruzV2.3136G2.1.CDS5;Parent=BruzV2.3136G2.1
Bruz_scaf_3136	Mikado_loci	exon	19241	19870	.	+	.	ID=BruzV2.3136G2.1.exon5;Parent=BruzV2.3136G2.1
Bruz_scaf_3136	Mikado_loci	three_prime_UTR	19446	19870	.	+	.	ID=BruzV2.3136G2.1.three_prime_UTR1;Parent=BruzV2.3136G2.1
###
Bruz_scaf_3136	Mikado_loci	superlocus	22767	27212	.	+	.	ID=Mikado_superlocus:Bruz_scaf_3136+:22767-27212;Name=superlocus:Bruz_scaf_3136+:22767-27212
Bruz_scaf_3136	Mikado_loci	gene	23336	27170	20	+	.	ID=BruzV2.3136G4;Name=BruzV2.3136G4;multiexonic=True;superlocus=Mikado_superlocus:Bruz_scaf_3136+:22767-27212
Bruz_scaf_3136	Mikado_loci	mRNA	23336	27170	20	+	.	ID=BruzV2.3136G4.1;Parent=BruzV2.3136G4;Name=BruzV2.3136G4.1;alias=v1_Bruz.3136G6.1;alias=Bruz_scaf_3136.g113.t1;canonical_junctions=1,2,3,4,5,6;canonical_number=6;canonical_proportion=1.0;primary=True
Bruz_scaf_3136	Mikado_loci	exon	23336	23541	.	+	.	ID=BruzV2.3136G4.1.exon1;Parent=BruzV2.3136G4.1
Bruz_scaf_3136	Mikado_loci	five_prime_UTR	23336	23474	.	+	.	ID=BruzV2.3136G4.1.five_prime_UTR1;Parent=BruzV2.3136G4.1
Bruz_scaf_3136	Mikado_loci	CDS	23475	23541	.	+	0	ID=BruzV2.3136G4.1.CDS1;Parent=BruzV2.3136G4.1
Bruz_scaf_3136	Mikado_loci	CDS	24360	24925	.	+	2	ID=BruzV2.3136G4.1.CDS2;Parent=BruzV2.3136G4.1
Bruz_scaf_3136	Mikado_loci	exon	24360	24925	.	+	.	ID=BruzV2.3136G4.1.exon2;Parent=BruzV2.3136G4.1
Bruz_scaf_3136	Mikado_loci	CDS	25012	25140	.	+	0	ID=BruzV2.3136G4.1.CDS3;Parent=BruzV2.3136G4.1
Bruz_scaf_3136	Mikado_loci	exon	25012	25140	.	+	.	ID=BruzV2.3136G4.1.exon3;Parent=BruzV2.3136G4.1
Bruz_scaf_3136	Mikado_loci	CDS	25268	25519	.	+	0	ID=BruzV2.3136G4.1.CDS4;Parent=BruzV2.3136G4.1
Bruz_scaf_3136	Mikado_loci	exon	25268	25519	.	+	.	ID=BruzV2.3136G4.1.exon4;Parent=BruzV2.3136G4.1
Bruz_scaf_3136	Mikado_loci	CDS	25616	25774	.	+	0	ID=BruzV2.3136G4.1.CDS5;Parent=BruzV2.3136G4.1
Bruz_scaf_3136	Mikado_loci	exon	25616	25774	.	+	.	ID=BruzV2.3136G4.1.exon5;Parent=BruzV2.3136G4.1
Bruz_scaf_3136	Mikado_loci	CDS	25871	26049	.	+	0	ID=BruzV2.3136G4.1.CDS6;Parent=BruzV2.3136G4.1
Bruz_scaf_3136	Mikado_loci	exon	25871	26049	.	+	.	ID=BruzV2.3136G4.1.exon6;Parent=BruzV2.3136G4.1
Bruz_scaf_3136	Mikado_loci	CDS	26815	26953	.	+	1	ID=BruzV2.3136G4.1.CDS7;Parent=BruzV2.3136G4.1
Bruz_scaf_3136	Mikado_loci	exon	26815	27170	.	+	.	ID=BruzV2.3136G4.1.exon7;Parent=BruzV2.3136G4.1
Bruz_scaf_3136	Mikado_loci	three_prime_UTR	26954	27170	.	+	.	ID=BruzV2.3136G4.1.three_prime_UTR1;Parent=BruzV2.3136G4.1
###
Bruz_scaf_31367	Mikado_loci	superlocus	1232	3370	.	-	.	ID=Mikado_superlocus:Bruz_scaf_31367-:1232-3370;Name=superlocus:Bruz_scaf_31367-:1232-3370
Bruz_scaf_31367	Mikado_loci	gene	1232	3370	18	-	.	ID=BruzV2.31367G2;Name=BruzV2.31367G2;multiexonic=False;superlocus=Mikado_superlocus:Bruz_scaf_31367-:1232-3370
Bruz_scaf_31367	Mikado_loci	mRNA	1232	3370	18	-	.	ID=BruzV2.31367G2.1;Parent=BruzV2.31367G2;Name=BruzV2.31367G2.1;alias=st_MSTRG.34744.1;primary=True
Bruz_scaf_31367	Mikado_loci	exon	1232	3370	.	-	.	ID=BruzV2.31367G2.1.exon1;Parent=BruzV2.31367G2.1
Bruz_scaf_31367	Mikado_loci	three_prime_UTR	1232	2886	.	-	.	ID=BruzV2.31367G2.1.three_prime_UTR1;Parent=BruzV2.31367G2.1
Bruz_scaf_31367	Mikado_loci	CDS	2887	3369	.	-	0	ID=BruzV2.31367G2.1.CDS1;Parent=BruzV2.31367G2.1
Bruz_scaf_31367	Mikado_loci	five_prime_UTR	3370	3370	.	-	.	ID=BruzV2.31367G2.1.five_prime_UTR1;Parent=BruzV2.31367G2.1
###
Bruz_scaf_3137	Mikado_loci	superlocus	9886	13325	.	+	.	ID=Mikado_superlocus:Bruz_scaf_3137+:9886-13325;Name=superlocus:Bruz_scaf_3137+:9886-13325
Bruz_scaf_3137	Mikado_loci	gene	9886	13325	20	+	.	ID=BruzV2.3137G2;Name=BruzV2.3137G2;multiexonic=True;superlocus=Mikado_superlocus:Bruz_scaf_3137+:9886-13325
Bruz_scaf_3137	Mikado_loci	mRNA	9886	13325	20	+	.	ID=BruzV2.3137G2.1;Parent=BruzV2.3137G2;Name=BruzV2.3137G2.1;alias=v1_Bruz.3137G2.1;alias=Bruz_scaf_3137.g114.t1;canonical_junctions=1,2,3,4,5;canonical_number=5;canonical_proportion=1.0;primary=True
Bruz_scaf_3137	Mikado_loci	exon	9886	10605	.	+	.	ID=BruzV2.3137G2.1.exon1;Parent=BruzV2.3137G2.1
Bruz_scaf_3137	Mikado_loci	five_prime_UTR	9886	10179	.	+	.	ID=BruzV2.3137G2.1.five_prime_UTR1;Parent=BruzV2.3137G2.1
Bruz_scaf_3137	Mikado_loci	CDS	10180	10605	.	+	0	ID=BruzV2.3137G2.1.CDS1;Parent=BruzV2.3137G2.1
Bruz_scaf_3137	Mikado_loci	CDS	11017	11163	.	+	0	ID=BruzV2.3137G2.1.CDS2;Parent=BruzV2.3137G2.1
Bruz_scaf_3137	Mikado_loci	exon	11017	11163	.	+	.	ID=BruzV2.3137G2.1.exon2;Parent=BruzV2.3137G2.1
Bruz_scaf_3137	Mikado_loci	CDS	11759	11860	.	+	0	ID=BruzV2.3137G2.1.CDS3;Parent=BruzV2.3137G2.1
Bruz_scaf_3137	Mikado_loci	exon	11759	11860	.	+	.	ID=BruzV2.3137G2.1.exon3;Parent=BruzV2.3137G2.1
Bruz_scaf_3137	Mikado_loci	CDS	11964	11994	.	+	0	ID=BruzV2.3137G2.1.CDS4;Parent=BruzV2.3137G2.1
Bruz_scaf_3137	Mikado_loci	exon	11964	11994	.	+	.	ID=BruzV2.3137G2.1.exon4;Parent=BruzV2.3137G2.1
Bruz_scaf_3137	Mikado_loci	CDS	12355	12420	.	+	2	ID=BruzV2.3137G2.1.CDS5;Parent=BruzV2.3137G2.1
Bruz_scaf_3137	Mikado_loci	exon	12355	12420	.	+	.	ID=BruzV2.3137G2.1.exon5;Parent=BruzV2.3137G2.1
Bruz_scaf_3137	Mikado_loci	CDS	13053	13120	.	+	2	ID=BruzV2.3137G2.1.CDS6;Parent=BruzV2.3137G2.1
Bruz_scaf_3137	Mikado_loci	exon	13053	13325	.	+	.	ID=BruzV2.3137G2.1.exon6;Parent=BruzV2.3137G2.1
Bruz_scaf_3137	Mikado_loci	three_prime_UTR	13121	13325	.	+	.	ID=BruzV2.3137G2.1.three_prime_UTR1;Parent=BruzV2.3137G2.1
###
Bruz_scaf_31378	Mikado_loci	superlocus	293	809	.	-	.	ID=Mikado_superlocus:Bruz_scaf_31378-:293-809;Name=superlocus:Bruz_scaf_31378-:293-809
Bruz_scaf_31378	Mikado_loci	gene	293	809	19	-	.	ID=BruzV2.31378G2;Name=BruzV2.31378G2;multiexonic=False;superlocus=Mikado_superlocus:Bruz_scaf_31378-:293-809
Bruz_scaf_31378	Mikado_loci	mRNA	293	809	19	-	.	ID=BruzV2.31378G2.1;Parent=BruzV2.31378G2;Name=BruzV2.31378G2.1;alias=v1_Bruz.31378G2.1;alias=MSTRG.33283.1;primary=True
Bruz_scaf_31378	Mikado_loci	exon	293	809	.	-	.	ID=BruzV2.31378G2.1.exon1;Parent=BruzV2.31378G2.1
Bruz_scaf_31378	Mikado_loci	three_prime_UTR	293	411	.	-	.	ID=BruzV2.31378G2.1.three_prime_UTR1;Parent=BruzV2.31378G2.1
Bruz_scaf_31378	Mikado_loci	CDS	412	807	.	-	0	ID=BruzV2.31378G2.1.CDS1;Parent=BruzV2.31378G2.1
Bruz_scaf_31378	Mikado_loci	five_prime_UTR	808	809	.	-	.	ID=BruzV2.31378G2.1.five_prime_UTR1;Parent=BruzV2.31378G2.1
###
Bruz_scaf_3138	Mikado_loci	superlocus	1	501	.	+	.	ID=Mikado_superlocus:Bruz_scaf_3138+:1-501;Name=superlocus:Bruz_scaf_3138+:1-501
Bruz_scaf_3138	Mikado_loci	gene	1	501	18	+	.	ID=BruzV2.3138G2;Name=BruzV2.3138G2;multiexonic=False;superlocus=Mikado_superlocus:Bruz_scaf_3138+:1-501
Bruz_scaf_3138	Mikado_loci	mRNA	1	501	18	+	.	ID=BruzV2.3138G2.1;Parent=BruzV2.3138G2;Name=BruzV2.3138G2.1;alias=st_MSTRG.34750.1;primary=True
Bruz_scaf_3138	Mikado_loci	exon	1	501	.	+	.	ID=BruzV2.3138G2.1.exon1;Parent=BruzV2.3138G2.1
Bruz_scaf_3138	Mikado_loci	five_prime_UTR	1	1	.	+	.	ID=BruzV2.3138G2.1.five_prime_UTR1;Parent=BruzV2.3138G2.1
Bruz_scaf_3138	Mikado_loci	CDS	2	340	.	+	0	ID=BruzV2.3138G2.1.CDS1;Parent=BruzV2.3138G2.1
Bruz_scaf_3138	Mikado_loci	three_prime_UTR	341	501	.	+	.	ID=BruzV2.3138G2.1.three_prime_UTR1;Parent=BruzV2.3138G2.1
###
Bruz_scaf_3138	Mikado_loci	superlocus	41301	43065	.	-	.	ID=Mikado_superlocus:Bruz_scaf_3138-:41301-43065;Name=superlocus:Bruz_scaf_3138-:41301-43065
Bruz_scaf_3138	Mikado_loci	gene	41301	43065	20	-	.	ID=BruzV2.3138G4;Name=BruzV2.3138G4;multiexonic=True;superlocus=Mikado_superlocus:Bruz_scaf_3138-:41301-43065
Bruz_scaf_3138	Mikado_loci	mRNA	41301	43065	20	-	.	ID=BruzV2.3138G4.1;Parent=BruzV2.3138G4;Name=BruzV2.3138G4.1;alias=v1_Bruz.3138G6.1;alias=Bruz_scaf_3138.g115.t1;canonical_junctions=1,2;canonical_number=2;canonical_proportion=1.0;primary=True
Bruz_scaf_3138	Mikado_loci	exon	41301	41841	.	-	.	ID=BruzV2.3138G4.1.exon1;Parent=BruzV2.3138G4.1
Bruz_scaf_3138	Mikado_loci	three_prime_UTR	41301	41611	.	-	.	ID=BruzV2.3138G4.1.three_prime_UTR1;Parent=BruzV2.3138G4.1
Bruz_scaf_3138	Mikado_loci	CDS	41612	41841	.	-	2	ID=BruzV2.3138G4.1.CDS1;Parent=BruzV2.3138G4.1
Bruz_scaf_3138	Mikado_loci	CDS	42382	42640	.	-	0	ID=BruzV2.3138G4.1.CDS2;Parent=BruzV2.3138G4.1
Bruz_scaf_3138	Mikado_loci	exon	42382	42640	.	-	.	ID=BruzV2.3138G4.1.exon2;Parent=BruzV2.3138G4.1
Bruz_scaf_3138	Mikado_loci	CDS	42717	42878	.	-	0	ID=BruzV2.3138G4.1.CDS3;Parent=BruzV2.3138G4.1
Bruz_scaf_3138	Mikado_loci	exon	42717	43065	.	-	.	ID=BruzV2.3138G4.1.exon3;Parent=BruzV2.3138G4.1
Bruz_scaf_3138	Mikado_loci	five_prime_UTR	42879	43065	.	-	.	ID=BruzV2.3138G4.1.five_prime_UTR1;Parent=BruzV2.3138G4.1
###
Bruz_scaf_31386	Mikado_loci	superlocus	1	855	.	-	.	ID=Mikado_superlocus:Bruz_scaf_31386-:1-855;Name=superlocus:Bruz_scaf_31386-:1-855
Bruz_scaf_31386	Mikado_loci	gene	1	855	16	-	.	ID=BruzV2.31386G2;Name=BruzV2.31386G2;multiexonic=False;superlocus=Mikado_superlocus:Bruz_scaf_31386-:1-855
Bruz_scaf_31386	Mikado_loci	mRNA	1	855	16	-	.	ID=BruzV2.31386G2.1;Parent=BruzV2.31386G2;Name=BruzV2.31386G2.1;alias=st_MSTRG.34757.1;primary=True
Bruz_scaf_31386	Mikado_loci	CDS	1	369	.	-	0	ID=BruzV2.31386G2.1.CDS1;Parent=BruzV2.31386G2.1
Bruz_scaf_31386	Mikado_loci	exon	1	855	.	-	.	ID=BruzV2.31386G2.1.exon1;Parent=BruzV2.31386G2.1
Bruz_scaf_31386	Mikado_loci	five_prime_UTR	370	855	.	-	.	ID=BruzV2.31386G2.1.five_prime_UTR1;Parent=BruzV2.31386G2.1
###
Bruz_scaf_31389	Mikado_loci	superlocus	1	1453	.	+	.	ID=Mikado_superlocus:Bruz_scaf_31389+:1-1453;Name=superlocus:Bruz_scaf_31389+:1-1453
Bruz_scaf_31389	Mikado_loci	gene	1	1453	18	+	.	ID=BruzV2.31389G2;Name=BruzV2.31389G2;multiexonic=False;superlocus=Mikado_superlocus:Bruz_scaf_31389+:1-1453
Bruz_scaf_31389	Mikado_loci	mRNA	1	1453	18	+	.	ID=BruzV2.31389G2.1;Parent=BruzV2.31389G2;Name=BruzV2.31389G2.1;alias=st_MSTRG.34758.1;primary=True
Bruz_scaf_31389	Mikado_loci	exon	1	1453	.	+	.	ID=BruzV2.31389G2.1.exon1;Parent=BruzV2.31389G2.1
Bruz_scaf_31389	Mikado_loci	five_prime_UTR	1	629	.	+	.	ID=BruzV2.31389G2.1.five_prime_UTR1;Parent=BruzV2.31389G2.1
Bruz_scaf_31389	Mikado_loci	CDS	630	1070	.	+	0	ID=BruzV2.31389G2.1.CDS1;Parent=BruzV2.31389G2.1
Bruz_scaf_31389	Mikado_loci	three_prime_UTR	1071	1453	.	+	.	ID=BruzV2.31389G2.1.three_prime_UTR1;Parent=BruzV2.31389G2.1
###
Bruz_scaf_31397	Mikado_loci	superlocus	682	2825	.	-	.	ID=Mikado_superlocus:Bruz_scaf_31397-:682-2825;Name=superlocus:Bruz_scaf_31397-:682-2825
Bruz_scaf_31397	Mikado_loci	gene	682	2825	18	-	.	ID=BruzV2.31397G2;Name=BruzV2.31397G2;multiexonic=False;superlocus=Mikado_superlocus:Bruz_scaf_31397-:682-2825
Bruz_scaf_31397	Mikado_loci	mRNA	682	2825	18	-	.	ID=BruzV2.31397G2.1;Parent=BruzV2.31397G2;Name=BruzV2.31397G2.1;alias=st_MSTRG.34764.1;primary=True
Bruz_scaf_31397	Mikado_loci	exon	682	2825	.	-	.	ID=BruzV2.31397G2.1.exon1;Parent=BruzV2.31397G2.1
Bruz_scaf_31397	Mikado_loci	three_prime_UTR	682	1130	.	-	.	ID=BruzV2.31397G2.1.three_prime_UTR1;Parent=BruzV2.31397G2.1
Bruz_scaf_31397	Mikado_loci	CDS	1131	1787	.	-	0	ID=BruzV2.31397G2.1.CDS1;Parent=BruzV2.31397G2.1
Bruz_scaf_31397	Mikado_loci	five_prime_UTR	1788	2825	.	-	.	ID=BruzV2.31397G2.1.five_prime_UTR1;Parent=BruzV2.31397G2.1
###
Bruz_scaf_31399	Mikado_loci	superlocus	996	3193	.	+	.	ID=Mikado_superlocus:Bruz_scaf_31399+:996-3193;Name=superlocus:Bruz_scaf_31399+:996-3193
Bruz_scaf_31399	Mikado_loci	gene	1036	2900	20	+	.	ID=BruzV2.31399G2;Name=BruzV2.31399G2;multiexonic=True;superlocus=Mikado_superlocus:Bruz_scaf_31399+:996-3193
Bruz_scaf_31399	Mikado_loci	mRNA	1036	2900	20	+	.	ID=BruzV2.31399G2.1;Parent=BruzV2.31399G2;Name=BruzV2.31399G2.1;alias=v1_Bruz.31399G2.1;alias=Bruz_scaf_31399.g62.t1;canonical_junctions=1,2;canonical_number=2;canonical_proportion=1.0;primary=True
Bruz_scaf_31399	Mikado_loci	exon	1036	1322	.	+	.	ID=BruzV2.31399G2.1.exon1;Parent=BruzV2.31399G2.1
Bruz_scaf_31399	Mikado_loci	five_prime_UTR	1036	1232	.	+	.	ID=BruzV2.31399G2.1.five_prime_UTR1;Parent=BruzV2.31399G2.1
Bruz_scaf_31399	Mikado_loci	CDS	1233	1322	.	+	0	ID=BruzV2.31399G2.1.CDS1;Parent=BruzV2.31399G2.1
Bruz_scaf_31399	Mikado_loci	CDS	1442	1508	.	+	0	ID=BruzV2.31399G2.1.CDS2;Parent=BruzV2.31399G2.1
Bruz_scaf_31399	Mikado_loci	exon	1442	1508	.	+	.	ID=BruzV2.31399G2.1.exon2;Parent=BruzV2.31399G2.1
Bruz_scaf_31399	Mikado_loci	CDS	2343	2629	.	+	2	ID=BruzV2.31399G2.1.CDS3;Parent=BruzV2.31399G2.1
Bruz_scaf_31399	Mikado_loci	exon	2343	2900	.	+	.	ID=BruzV2.31399G2.1.exon3;Parent=BruzV2.31399G2.1
Bruz_scaf_31399	Mikado_loci	three_prime_UTR	2630	2900	.	+	.	ID=BruzV2.31399G2.1.three_prime_UTR1;Parent=BruzV2.31399G2.1
###
Bruz_scaf_314	Mikado_loci	superlocus	74336	75740	.	+	.	ID=Mikado_superlocus:Bruz_scaf_314+:74336-75740;Name=superlocus:Bruz_scaf_314+:74336-75740
Bruz_scaf_314	Mikado_loci	gene	74336	75740	20	+	.	ID=BruzV2.314G2;Name=BruzV2.314G2;multiexonic=True;superlocus=Mikado_superlocus:Bruz_scaf_314+:74336-75740
Bruz_scaf_314	Mikado_loci	mRNA	74336	75740	20	+	.	ID=BruzV2.314G2.1;Parent=BruzV2.314G2;Name=BruzV2.314G2.1;alias=v1_Bruz.314G4.1;alias=Bruz_scaf_314.g140.t1;canonical_junctions=1,2,3;canonical_number=3;canonical_proportion=1.0;primary=True
Bruz_scaf_314	Mikado_loci	exon	74336	74502	.	+	.	ID=BruzV2.314G2.1.exon1;Parent=BruzV2.314G2.1
Bruz_scaf_314	Mikado_loci	five_prime_UTR	74336	74383	.	+	.	ID=BruzV2.314G2.1.five_prime_UTR1;Parent=BruzV2.314G2.1
Bruz_scaf_314	Mikado_loci	CDS	74384	74502	.	+	0	ID=BruzV2.314G2.1.CDS1;Parent=BruzV2.314G2.1
Bruz_scaf_314	Mikado_loci	CDS	74870	74977	.	+	1	ID=BruzV2.314G2.1.CDS2;Parent=BruzV2.314G2.1
Bruz_scaf_314	Mikado_loci	exon	74870	74977	.	+	.	ID=BruzV2.314G2.1.exon2;Parent=BruzV2.314G2.1
Bruz_scaf_314	Mikado_loci	CDS	75228	75337	.	+	1	ID=BruzV2.314G2.1.CDS3;Parent=BruzV2.314G2.1
Bruz_scaf_314	Mikado_loci	exon	75228	75337	.	+	.	ID=BruzV2.314G2.1.exon3;Parent=BruzV2.314G2.1
Bruz_scaf_314	Mikado_loci	CDS	75426	75451	.	+	2	ID=BruzV2.314G2.1.CDS4;Parent=BruzV2.314G2.1
Bruz_scaf_314	Mikado_loci	exon	75426	75740	.	+	.	ID=BruzV2.314G2.1.exon4;Parent=BruzV2.314G2.1
Bruz_scaf_314	Mikado_loci	three_prime_UTR	75452	75740	.	+	.	ID=BruzV2.314G2.1.three_prime_UTR1;Parent=BruzV2.314G2.1
###
Bruz_scaf_314	Mikado_loci	superlocus	81319	82066	.	-	.	ID=Mikado_superlocus:Bruz_scaf_314-:81319-82066;Name=superlocus:Bruz_scaf_314-:81319-82066
Bruz_scaf_314	Mikado_loci	gene	81319	82066	17	-	.	ID=BruzV2.314G4;Name=BruzV2.314G4;multiexonic=False;superlocus=Mikado_superlocus:Bruz_scaf_314-:81319-82066
Bruz_scaf_314	Mikado_loci	mRNA	81319	82066	17	-	.	ID=BruzV2.314G4.1;Parent=BruzV2.314G4;Name=BruzV2.314G4.1;alias=st_MSTRG.34772.1;primary=True
Bruz_scaf_314	Mikado_loci	exon	81319	82066	.	-	.	ID=BruzV2.314G4.1.exon1;Parent=BruzV2.314G4.1
Bruz_scaf_314	Mikado_loci	three_prime_UTR	81319	81757	.	-	.	ID=BruzV2.314G4.1.three_prime_UTR1;Parent=BruzV2.314G4.1
Bruz_scaf_314	Mikado_loci	CDS	81758	82066	.	-	0	ID=BruzV2.314G4.1.CDS1;Parent=BruzV2.314G4.1
###
Bruz_scaf_314	Mikado_loci	superlocus	102236	111181	.	+	.	ID=Mikado_superlocus:Bruz_scaf_314+:102236-111181;Name=superlocus:Bruz_scaf_314+:102236-111181
Bruz_scaf_314	Mikado_loci	gene	102236	111050	18	+	.	ID=BruzV2.314G6;Name=BruzV2.314G6;multiexonic=True;superlocus=Mikado_superlocus:Bruz_scaf_314+:102236-111181
Bruz_scaf_314	Mikado_loci	mRNA	102236	111050	18	+	.	ID=BruzV2.314G6.1;Parent=BruzV2.314G6;Name=BruzV2.314G6.1;alias=v1_Bruz.314G14.1;alias=Bruz_scaf_314.g141.t1;canonical_junctions=1,2,3,4,5,7,8,9,10;canonical_number=9;canonical_proportion=0.9;primary=True
Bruz_scaf_314	Mikado_loci	exon	102236	102483	.	+	.	ID=BruzV2.314G6.1.exon1;Parent=BruzV2.314G6.1
Bruz_scaf_314	Mikado_loci	five_prime_UTR	102236	102236	.	+	.	ID=BruzV2.314G6.1.five_prime_UTR1;Parent=BruzV2.314G6.1
Bruz_scaf_314	Mikado_loci	CDS	102237	102483	.	+	0	ID=BruzV2.314G6.1.CDS1;Parent=BruzV2.314G6.1
Bruz_scaf_314	Mikado_loci	CDS	102581	102701	.	+	2	ID=BruzV2.314G6.1.CDS2;Parent=BruzV2.314G6.1
Bruz_scaf_314	Mikado_loci	exon	102581	102701	.	+	.	ID=BruzV2.314G6.1.exon2;Parent=BruzV2.314G6.1
Bruz_scaf_314	Mikado_loci	CDS	102765	102862	.	+	1	ID=BruzV2.314G6.1.CDS3;Parent=BruzV2.314G6.1
Bruz_scaf_314	Mikado_loci	exon	102765	102862	.	+	.	ID=BruzV2.314G6.1.exon3;Parent=BruzV2.314G6.1
Bruz_scaf_314	Mikado_loci	CDS	102962	103176	.	+	2	ID=BruzV2.314G6.1.CDS4;Parent=BruzV2.314G6.1
Bruz_scaf_314	Mikado_loci	exon	102962	103176	.	+	.	ID=BruzV2.314G6.1.exon4;Parent=BruzV2.314G6.1
Bruz_scaf_314	Mikado_loci	CDS	103239	103354	.	+	0	ID=BruzV2.314G6.1.CDS5;Parent=BruzV2.314G6.1
Bruz_scaf_314	Mikado_loci	exon	103239	103354	.	+	.	ID=BruzV2.314G6.1.exon5;Parent=BruzV2.314G6.1
Bruz_scaf_314	Mikado_loci	CDS	103571	103666	.	+	1	ID=BruzV2.314G6.1.CDS6;Parent=BruzV2.314G6.1
Bruz_scaf_314	Mikado_loci	exon	103571	103666	.	+	.	ID=BruzV2.314G6.1.exon6;Parent=BruzV2.314G6.1
Bruz_scaf_314	Mikado_loci	CDS	103745	103960	.	+	1	ID=BruzV2.314G6.1.CDS7;Parent=BruzV2.314G6.1
Bruz_scaf_314	Mikado_loci	exon	103745	103960	.	+	.	ID=BruzV2.314G6.1.exon7;Parent=BruzV2.314G6.1
Bruz_scaf_314	Mikado_loci	CDS	104061	104202	.	+	1	ID=BruzV2.314G6.1.CDS8;Parent=BruzV2.314G6.1
Bruz_scaf_314	Mikado_loci	exon	104061	104202	.	+	.	ID=BruzV2.314G6.1.exon8;Parent=BruzV2.314G6.1
Bruz_scaf_314	Mikado_loci	CDS	104321	104583	.	+	0	ID=BruzV2.314G6.1.CDS9;Parent=BruzV2.314G6.1
Bruz_scaf_314	Mikado_loci	exon	104321	104583	.	+	.	ID=BruzV2.314G6.1.exon9;Parent=BruzV2.314G6.1
Bruz_scaf_314	Mikado_loci	CDS	108433	109843	.	+	1	ID=BruzV2.314G6.1.CDS10;Parent=BruzV2.314G6.1
Bruz_scaf_314	Mikado_loci	exon	108433	109955	.	+	.	ID=BruzV2.314G6.1.exon10;Parent=BruzV2.314G6.1
Bruz_scaf_314	Mikado_loci	three_prime_UTR	109844	109955	.	+	.	ID=BruzV2.314G6.1.three_prime_UTR1;Parent=BruzV2.314G6.1
Bruz_scaf_314	Mikado_loci	exon	110463	111050	.	+	.	ID=BruzV2.314G6.1.exon11;Parent=BruzV2.314G6.1
Bruz_scaf_314	Mikado_loci	three_prime_UTR	110463	111050	.	+	.	ID=BruzV2.314G6.1.three_prime_UTR2;Parent=BruzV2.314G6.1
###
Bruz_scaf_314	Mikado_loci	superlocus	111157	113885	.	-	.	ID=Mikado_superlocus:Bruz_scaf_314-:111157-113885;Name=superlocus:Bruz_scaf_314-:111157-113885
Bruz_scaf_314	Mikado_loci	gene	111157	113885	20	-	.	ID=BruzV2.314G8;Name=BruzV2.314G8;multiexonic=True;superlocus=Mikado_superlocus:Bruz_scaf_314-:111157-113885
Bruz_scaf_314	Mikado_loci	mRNA	111157	113885	20	-	.	ID=BruzV2.314G8.1;Parent=BruzV2.314G8;Name=BruzV2.314G8.1;alias=v1_Bruz.314G16.1;alias=Bruz_scaf_314.g142.t1;canonical_junctions=1,2,3,4,5,6;canonical_number=6;canonical_proportion=1.0;primary=True
Bruz_scaf_314	Mikado_loci	exon	111157	111729	.	-	.	ID=BruzV2.314G8.1.exon1;Parent=BruzV2.314G8.1
Bruz_scaf_314	Mikado_loci	three_prime_UTR	111157	111594	.	-	.	ID=BruzV2.314G8.1.three_prime_UTR1;Parent=BruzV2.314G8.1
Bruz_scaf_314	Mikado_loci	CDS	111595	111729	.	-	0	ID=BruzV2.314G8.1.CDS1;Parent=BruzV2.314G8.1
Bruz_scaf_314	Mikado_loci	CDS	111827	111913	.	-	0	ID=BruzV2.314G8.1.CDS2;Parent=BruzV2.314G8.1
Bruz_scaf_314	Mikado_loci	exon	111827	111913	.	-	.	ID=BruzV2.314G8.1.exon2;Parent=BruzV2.314G8.1
Bruz_scaf_314	Mikado_loci	CDS	112012	112144	.	-	1	ID=BruzV2.314G8.1.CDS3;Parent=BruzV2.314G8.1
Bruz_scaf_314	Mikado_loci	exon	112012	112144	.	-	.	ID=BruzV2.314G8.1.exon3;Parent=BruzV2.314G8.1
Bruz_scaf_314	Mikado_loci	CDS	112237	112510	.	-	2	ID=BruzV2.314G8.1.CDS4;Parent=BruzV2.314G8.1
Bruz_scaf_314	Mikado_loci	exon	112237	112510	.	-	.	ID=BruzV2.314G8.1.exon4;Parent=BruzV2.314G8.1
Bruz_scaf_314	Mikado_loci	CDS	112598	112721	.	-	0	ID=BruzV2.314G8.1.CDS5;Parent=BruzV2.314G8.1
Bruz_scaf_314	Mikado_loci	exon	112598	112721	.	-	.	ID=BruzV2.314G8.1.exon5;Parent=BruzV2.314G8.1
Bruz_scaf_314	Mikado_loci	CDS	112863	113142	.	-	1	ID=BruzV2.314G8.1.CDS6;Parent=BruzV2.314G8.1
Bruz_scaf_314	Mikado_loci	exon	112863	113142	.	-	.	ID=BruzV2.314G8.1.exon6;Parent=BruzV2.314G8.1
Bruz_scaf_314	Mikado_loci	CDS	113220	113464	.	-	0	ID=BruzV2.314G8.1.CDS7;Parent=BruzV2.314G8.1
Bruz_scaf_314	Mikado_loci	exon	113220	113885	.	-	.	ID=BruzV2.314G8.1.exon7;Parent=BruzV2.314G8.1
Bruz_scaf_314	Mikado_loci	five_prime_UTR	113465	113885	.	-	.	ID=BruzV2.314G8.1.five_prime_UTR1;Parent=BruzV2.314G8.1
###
Bruz_scaf_314	Mikado_loci	superlocus	121738	124537	.	-	.	ID=Mikado_superlocus:Bruz_scaf_314-:121738-124537;Name=superlocus:Bruz_scaf_314-:121738-124537
Bruz_scaf_314	Mikado_loci	gene	121799	124225	20	-	.	ID=BruzV2.314G10;Name=BruzV2.314G10;multiexonic=True;superlocus=Mikado_superlocus:Bruz_scaf_314-:121738-124537
Bruz_scaf_314	Mikado_loci	mRNA	121799	124225	20	-	.	ID=BruzV2.314G10.1;Parent=BruzV2.314G10;Name=BruzV2.314G10.1;alias=v1_Bruz.314G18.1;alias=Bruz_scaf_314.g143.t1;canonical_junctions=1,2,3;canonical_number=3;canonical_proportion=1.0;primary=True
Bruz_scaf_314	Mikado_loci	exon	121799	122444	.	-	.	ID=BruzV2.314G10.1.exon1;Parent=BruzV2.314G10.1
Bruz_scaf_314	Mikado_loci	three_prime_UTR	121799	122125	.	-	.	ID=BruzV2.314G10.1.three_prime_UTR1;Parent=BruzV2.314G10.1
Bruz_scaf_314	Mikado_loci	CDS	122126	122444	.	-	1	ID=BruzV2.314G10.1.CDS1;Parent=BruzV2.314G10.1
Bruz_scaf_314	Mikado_loci	CDS	122572	122651	.	-	0	ID=BruzV2.314G10.1.CDS2;Parent=BruzV2.314G10.1
Bruz_scaf_314	Mikado_loci	exon	122572	122651	.	-	.	ID=BruzV2.314G10.1.exon2;Parent=BruzV2.314G10.1
Bruz_scaf_314	Mikado_loci	CDS	123464	123723	.	-	2	ID=BruzV2.314G10.1.CDS3;Parent=BruzV2.314G10.1
Bruz_scaf_314	Mikado_loci	exon	123464	123723	.	-	.	ID=BruzV2.314G10.1.exon3;Parent=BruzV2.314G10.1
Bruz_scaf_314	Mikado_loci	CDS	123867	124224	.	-	0	ID=BruzV2.314G10.1.CDS4;Parent=BruzV2.314G10.1
Bruz_scaf_314	Mikado_loci	exon	123867	124225	.	-	.	ID=BruzV2.314G10.1.exon4;Parent=BruzV2.314G10.1
Bruz_scaf_314	Mikado_loci	five_prime_UTR	124225	124225	.	-	.	ID=BruzV2.314G10.1.five_prime_UTR1;Parent=BruzV2.314G10.1
###
Bruz_scaf_3140	Mikado_loci	superlocus	1476	3571	.	+	.	ID=Mikado_superlocus:Bruz_scaf_3140+:1476-3571;Name=superlocus:Bruz_scaf_3140+:1476-3571
Bruz_scaf_3140	Mikado_loci	gene	1476	2700	20	+	.	ID=BruzV2.3140G2;Name=BruzV2.3140G2;multiexonic=True;superlocus=Mikado_superlocus:Bruz_scaf_3140+:1476-3571
Bruz_scaf_3140	Mikado_loci	mRNA	1476	2700	20	+	.	ID=BruzV2.3140G2.1;Parent=BruzV2.3140G2;Name=BruzV2.3140G2.1;alias=v1_Bruz.3140G4.1;alias=Bruz_scaf_3140.g116.t1;canonical_junctions=1,2,3;canonical_number=3;canonical_proportion=1.0;primary=True
Bruz_scaf_3140	Mikado_loci	exon	1476	1519	.	+	.	ID=BruzV2.3140G2.1.exon1;Parent=BruzV2.3140G2.1
Bruz_scaf_3140	Mikado_loci	five_prime_UTR	1476	1477	.	+	.	ID=BruzV2.3140G2.1.five_prime_UTR1;Parent=BruzV2.3140G2.1
Bruz_scaf_3140	Mikado_loci	CDS	1478	1519	.	+	0	ID=BruzV2.3140G2.1.CDS1;Parent=BruzV2.3140G2.1
Bruz_scaf_3140	Mikado_loci	CDS	1813	2269	.	+	0	ID=BruzV2.3140G2.1.CDS2;Parent=BruzV2.3140G2.1
Bruz_scaf_3140	Mikado_loci	exon	1813	2269	.	+	.	ID=BruzV2.3140G2.1.exon2;Parent=BruzV2.3140G2.1
Bruz_scaf_3140	Mikado_loci	CDS	2446	2543	.	+	2	ID=BruzV2.3140G2.1.CDS3;Parent=BruzV2.3140G2.1
Bruz_scaf_3140	Mikado_loci	exon	2446	2543	.	+	.	ID=BruzV2.3140G2.1.exon3;Parent=BruzV2.3140G2.1
Bruz_scaf_3140	Mikado_loci	CDS	2622	2678	.	+	0	ID=BruzV2.3140G2.1.CDS4;Parent=BruzV2.3140G2.1
Bruz_scaf_3140	Mikado_loci	exon	2622	2700	.	+	.	ID=BruzV2.3140G2.1.exon4;Parent=BruzV2.3140G2.1
Bruz_scaf_3140	Mikado_loci	three_prime_UTR	2679	2700	.	+	.	ID=BruzV2.3140G2.1.three_prime_UTR1;Parent=BruzV2.3140G2.1
###
Bruz_scaf_3140	Mikado_loci	superlocus	4870	6419	.	+	.	ID=Mikado_superlocus:Bruz_scaf_3140+:4870-6419;Name=superlocus:Bruz_scaf_3140+:4870-6419
Bruz_scaf_3140	Mikado_loci	gene	4870	6419	18	+	.	ID=BruzV2.3140G4;Name=BruzV2.3140G4;multiexonic=False;superlocus=Mikado_superlocus:Bruz_scaf_3140+:4870-6419
Bruz_scaf_3140	Mikado_loci	mRNA	4870	6419	18	+	.	ID=BruzV2.3140G4.1;Parent=BruzV2.3140G4;Name=BruzV2.3140G4.1;alias=st_MSTRG.34781.1;primary=True
Bruz_scaf_3140	Mikado_loci	exon	4870	6419	.	+	.	ID=BruzV2.3140G4.1.exon1;Parent=BruzV2.3140G4.1
Bruz_scaf_3140	Mikado_loci	five_prime_UTR	4870	5948	.	+	.	ID=BruzV2.3140G4.1.five_prime_UTR1;Parent=BruzV2.3140G4.1
Bruz_scaf_3140	Mikado_loci	CDS	5949	6272	.	+	0	ID=BruzV2.3140G4.1.CDS1;Parent=BruzV2.3140G4.1
Bruz_scaf_3140	Mikado_loci	three_prime_UTR	6273	6419	.	+	.	ID=BruzV2.3140G4.1.three_prime_UTR1;Parent=BruzV2.3140G4.1
###
Bruz_scaf_3140	Mikado_loci	superlocus	11732	12846	.	-	.	ID=Mikado_superlocus:Bruz_scaf_3140-:11732-12846;Name=superlocus:Bruz_scaf_3140-:11732-12846
Bruz_scaf_3140	Mikado_loci	gene	11732	12846	18	-	.	ID=BruzV2.3140G6;Name=BruzV2.3140G6;multiexonic=False;superlocus=Mikado_superlocus:Bruz_scaf_3140-:11732-12846
Bruz_scaf_3140	Mikado_loci	mRNA	11732	12846	18	-	.	ID=BruzV2.3140G6.1;Parent=BruzV2.3140G6;Name=BruzV2.3140G6.1;alias=st_MSTRG.34783.1;primary=True
Bruz_scaf_3140	Mikado_loci	exon	11732	12846	.	-	.	ID=BruzV2.3140G6.1.exon1;Parent=BruzV2.3140G6.1
Bruz_scaf_3140	Mikado_loci	three_prime_UTR	11732	12317	.	-	.	ID=BruzV2.3140G6.1.three_prime_UTR1;Parent=BruzV2.3140G6.1
Bruz_scaf_3140	Mikado_loci	CDS	12318	12782	.	-	0	ID=BruzV2.3140G6.1.CDS1;Parent=BruzV2.3140G6.1
Bruz_scaf_3140	Mikado_loci	five_prime_UTR	12783	12846	.	-	.	ID=BruzV2.3140G6.1.five_prime_UTR1;Parent=BruzV2.3140G6.1
###
Bruz_scaf_3140	Mikado_loci	superlocus	19211	22991	.	-	.	ID=Mikado_superlocus:Bruz_scaf_3140-:19211-22991;Name=superlocus:Bruz_scaf_3140-:19211-22991
Bruz_scaf_3140	Mikado_loci	gene	19211	22991	18	-	.	ID=BruzV2.3140G8;Name=BruzV2.3140G8;multiexonic=False;superlocus=Mikado_superlocus:Bruz_scaf_3140-:19211-22991
Bruz_scaf_3140	Mikado_loci	mRNA	19211	22991	18	-	.	ID=BruzV2.3140G8.1;Parent=BruzV2.3140G8;Name=BruzV2.3140G8.1;alias=st_MSTRG.34784.1;primary=True
Bruz_scaf_3140	Mikado_loci	exon	19211	22991	.	-	.	ID=BruzV2.3140G8.1.exon1;Parent=BruzV2.3140G8.1
Bruz_scaf_3140	Mikado_loci	three_prime_UTR	19211	22246	.	-	.	ID=BruzV2.3140G8.1.three_prime_UTR1;Parent=BruzV2.3140G8.1
Bruz_scaf_3140	Mikado_loci	CDS	22247	22648	.	-	0	ID=BruzV2.3140G8.1.CDS1;Parent=BruzV2.3140G8.1
Bruz_scaf_3140	Mikado_loci	five_prime_UTR	22649	22991	.	-	.	ID=BruzV2.3140G8.1.five_prime_UTR1;Parent=BruzV2.3140G8.1
###
Bruz_scaf_3140	Mikado_loci	superlocus	24200	27787	.	-	.	ID=Mikado_superlocus:Bruz_scaf_3140-:24200-27787;Name=superlocus:Bruz_scaf_3140-:24200-27787
Bruz_scaf_3140	Mikado_loci	gene	24200	27787	18	-	.	ID=BruzV2.3140G10;Name=BruzV2.3140G10;multiexonic=False;superlocus=Mikado_superlocus:Bruz_scaf_3140-:24200-27787
Bruz_scaf_3140	Mikado_loci	mRNA	24200	27787	18	-	.	ID=BruzV2.3140G10.1;Parent=BruzV2.3140G10;Name=BruzV2.3140G10.1;alias=st_MSTRG.34785.1;primary=True
Bruz_scaf_3140	Mikado_loci	exon	24200	27787	.	-	.	ID=BruzV2.3140G10.1.exon1;Parent=BruzV2.3140G10.1
Bruz_scaf_3140	Mikado_loci	three_prime_UTR	24200	26139	.	-	.	ID=BruzV2.3140G10.1.three_prime_UTR1;Parent=BruzV2.3140G10.1
Bruz_scaf_3140	Mikado_loci	CDS	26140	26532	.	-	0	ID=BruzV2.3140G10.1.CDS1;Parent=BruzV2.3140G10.1
Bruz_scaf_3140	Mikado_loci	five_prime_UTR	26533	27787	.	-	.	ID=BruzV2.3140G10.1.five_prime_UTR1;Parent=BruzV2.3140G10.1
###
Bruz_scaf_31407	Mikado_loci	superlocus	1	1815	.	+	.	ID=Mikado_superlocus:Bruz_scaf_31407+:1-1815;Name=superlocus:Bruz_scaf_31407+:1-1815
Bruz_scaf_31407	Mikado_loci	gene	1	1815	18	+	.	ID=BruzV2.31407G2;Name=BruzV2.31407G2;multiexonic=False;superlocus=Mikado_superlocus:Bruz_scaf_31407+:1-1815
Bruz_scaf_31407	Mikado_loci	mRNA	1	1815	18	+	.	ID=BruzV2.31407G2.1;Parent=BruzV2.31407G2;Name=BruzV2.31407G2.1;alias=st_MSTRG.34789.1;primary=True
Bruz_scaf_31407	Mikado_loci	exon	1	1815	.	+	.	ID=BruzV2.31407G2.1.exon1;Parent=BruzV2.31407G2.1
Bruz_scaf_31407	Mikado_loci	five_prime_UTR	1	1456	.	+	.	ID=BruzV2.31407G2.1.five_prime_UTR1;Parent=BruzV2.31407G2.1
Bruz_scaf_31407	Mikado_loci	CDS	1457	1813	.	+	0	ID=BruzV2.31407G2.1.CDS1;Parent=BruzV2.31407G2.1
Bruz_scaf_31407	Mikado_loci	three_prime_UTR	1814	1815	.	+	.	ID=BruzV2.31407G2.1.three_prime_UTR1;Parent=BruzV2.31407G2.1
###
Bruz_scaf_3141	Mikado_loci	superlocus	11244	13442	.	+	.	ID=Mikado_superlocus:Bruz_scaf_3141+:11244-13442;Name=superlocus:Bruz_scaf_3141+:11244-13442
Bruz_scaf_3141	Mikado_loci	gene	11256	13238	20	+	.	ID=BruzV2.3141G2;Name=BruzV2.3141G2;multiexonic=True;superlocus=Mikado_superlocus:Bruz_scaf_3141+:11244-13442
Bruz_scaf_3141	Mikado_loci	mRNA	11256	13238	20	+	.	ID=BruzV2.3141G2.1;Parent=BruzV2.3141G2;Name=BruzV2.3141G2.1;alias=v1_Bruz.3141G2.1;alias=Bruz_scaf_3141.g118.t1;canonical_junctions=1,2,3,4;canonical_number=4;canonical_proportion=1.0;primary=True
Bruz_scaf_3141	Mikado_loci	exon	11256	11668	.	+	.	ID=BruzV2.3141G2.1.exon1;Parent=BruzV2.3141G2.1
Bruz_scaf_3141	Mikado_loci	five_prime_UTR	11256	11257	.	+	.	ID=BruzV2.3141G2.1.five_prime_UTR1;Parent=BruzV2.3141G2.1
Bruz_scaf_3141	Mikado_loci	CDS	11258	11668	.	+	0	ID=BruzV2.3141G2.1.CDS1;Parent=BruzV2.3141G2.1
Bruz_scaf_3141	Mikado_loci	CDS	11876	12088	.	+	0	ID=BruzV2.3141G2.1.CDS2;Parent=BruzV2.3141G2.1
Bruz_scaf_3141	Mikado_loci	exon	11876	12088	.	+	.	ID=BruzV2.3141G2.1.exon2;Parent=BruzV2.3141G2.1
Bruz_scaf_3141	Mikado_loci	CDS	12305	12472	.	+	0	ID=BruzV2.3141G2.1.CDS3;Parent=BruzV2.3141G2.1
Bruz_scaf_3141	Mikado_loci	exon	12305	12472	.	+	.	ID=BruzV2.3141G2.1.exon3;Parent=BruzV2.3141G2.1
Bruz_scaf_3141	Mikado_loci	CDS	12750	12803	.	+	0	ID=BruzV2.3141G2.1.CDS4;Parent=BruzV2.3141G2.1
Bruz_scaf_3141	Mikado_loci	exon	12750	12803	.	+	.	ID=BruzV2.3141G2.1.exon4;Parent=BruzV2.3141G2.1
Bruz_scaf_3141	Mikado_loci	CDS	12965	13051	.	+	0	ID=BruzV2.3141G2.1.CDS5;Parent=BruzV2.3141G2.1
Bruz_scaf_3141	Mikado_loci	exon	12965	13238	.	+	.	ID=BruzV2.3141G2.1.exon5;Parent=BruzV2.3141G2.1
Bruz_scaf_3141	Mikado_loci	three_prime_UTR	13052	13238	.	+	.	ID=BruzV2.3141G2.1.three_prime_UTR1;Parent=BruzV2.3141G2.1
###
Bruz_scaf_31414	Mikado_loci	superlocus	1877	2779	.	+	.	ID=Mikado_superlocus:Bruz_scaf_31414+:1877-2779;Name=superlocus:Bruz_scaf_31414+:1877-2779
Bruz_scaf_31414	Mikado_loci	gene	1877	2779	19	+	.	ID=BruzV2.31414G2;Name=BruzV2.31414G2;multiexonic=False;superlocus=Mikado_superlocus:Bruz_scaf_31414+:1877-2779
Bruz_scaf_31414	Mikado_loci	mRNA	1877	2779	19	+	.	ID=BruzV2.31414G2.1;Parent=BruzV2.31414G2;Name=BruzV2.31414G2.1;alias=v1_Bruz.31414G2.1;alias=MSTRG.33316.1;primary=True
Bruz_scaf_31414	Mikado_loci	exon	1877	2779	.	+	.	ID=BruzV2.31414G2.1.exon1;Parent=BruzV2.31414G2.1
Bruz_scaf_31414	Mikado_loci	five_prime_UTR	1877	2180	.	+	.	ID=BruzV2.31414G2.1.five_prime_UTR1;Parent=BruzV2.31414G2.1
Bruz_scaf_31414	Mikado_loci	CDS	2181	2738	.	+	0	ID=BruzV2.31414G2.1.CDS1;Parent=BruzV2.31414G2.1
Bruz_scaf_31414	Mikado_loci	three_prime_UTR	2739	2779	.	+	.	ID=BruzV2.31414G2.1.three_prime_UTR1;Parent=BruzV2.31414G2.1
###
Bruz_scaf_31419	Mikado_loci	superlocus	236	1880	.	+	.	ID=Mikado_superlocus:Bruz_scaf_31419+:236-1880;Name=superlocus:Bruz_scaf_31419+:236-1880
Bruz_scaf_31419	Mikado_loci	gene	236	1880	19	+	.	ID=BruzV2.31419G2;Name=BruzV2.31419G2;multiexonic=True;superlocus=Mikado_superlocus:Bruz_scaf_31419+:236-1880
Bruz_scaf_31419	Mikado_loci	mRNA	236	1880	19	+	.	ID=BruzV2.31419G2.1;Parent=BruzV2.31419G2;Name=BruzV2.31419G2.1;alias=v1_Bruz.31419G2.1;alias=Bruz_scaf_31419.g63.t1;canonical_junctions=1;canonical_number=1;canonical_proportion=1.0;primary=True
Bruz_scaf_31419	Mikado_loci	exon	236	602	.	+	.	ID=BruzV2.31419G2.1.exon1;Parent=BruzV2.31419G2.1
Bruz_scaf_31419	Mikado_loci	five_prime_UTR	236	237	.	+	.	ID=BruzV2.31419G2.1.five_prime_UTR1;Parent=BruzV2.31419G2.1
Bruz_scaf_31419	Mikado_loci	CDS	238	602	.	+	0	ID=BruzV2.31419G2.1.CDS1;Parent=BruzV2.31419G2.1
Bruz_scaf_31419	Mikado_loci	CDS	774	1434	.	+	1	ID=BruzV2.31419G2.1.CDS2;Parent=BruzV2.31419G2.1
Bruz_scaf_31419	Mikado_loci	exon	774	1880	.	+	.	ID=BruzV2.31419G2.1.exon2;Parent=BruzV2.31419G2.1
Bruz_scaf_31419	Mikado_loci	three_prime_UTR	1435	1880	.	+	.	ID=BruzV2.31419G2.1.three_prime_UTR1;Parent=BruzV2.31419G2.1
###
Bruz_scaf_3142	Mikado_loci	superlocus	23869	24205	.	-	.	ID=Mikado_superlocus:Bruz_scaf_3142-:23869-24205;Name=superlocus:Bruz_scaf_3142-:23869-24205
Bruz_scaf_3142	Mikado_loci	gene	23869	24205	17	-	.	ID=BruzV2.3142G2;Name=BruzV2.3142G2;multiexonic=False;superlocus=Mikado_superlocus:Bruz_scaf_3142-:23869-24205
Bruz_scaf_3142	Mikado_loci	mRNA	23869	24205	17	-	.	ID=BruzV2.3142G2.1;Parent=BruzV2.3142G2;Name=BruzV2.3142G2.1;alias=v1_Bruz.3142G4.1;alias=MSTRG.33322.1;primary=True
Bruz_scaf_3142	Mikado_loci	CDS	23869	24204	.	-	0	ID=BruzV2.3142G2.1.CDS1;Parent=BruzV2.3142G2.1
Bruz_scaf_3142	Mikado_loci	exon	23869	24205	.	-	.	ID=BruzV2.3142G2.1.exon1;Parent=BruzV2.3142G2.1
Bruz_scaf_3142	Mikado_loci	five_prime_UTR	24205	24205	.	-	.	ID=BruzV2.3142G2.1.five_prime_UTR1;Parent=BruzV2.3142G2.1
###
Bruz_scaf_31420	Mikado_loci	superlocus	2200	2832	.	-	.	ID=Mikado_superlocus:Bruz_scaf_31420-:2200-2832;Name=superlocus:Bruz_scaf_31420-:2200-2832
Bruz_scaf_31420	Mikado_loci	gene	2200	2832	18	-	.	ID=BruzV2.31420G2;Name=BruzV2.31420G2;multiexonic=False;superlocus=Mikado_superlocus:Bruz_scaf_31420-:2200-2832
Bruz_scaf_31420	Mikado_loci	mRNA	2200	2832	18	-	.	ID=BruzV2.31420G2.1;Parent=BruzV2.31420G2;Name=BruzV2.31420G2.1;alias=st_MSTRG.34799.1;primary=True
Bruz_scaf_31420	Mikado_loci	exon	2200	2832	.	-	.	ID=BruzV2.31420G2.1.exon1;Parent=BruzV2.31420G2.1
Bruz_scaf_31420	Mikado_loci	three_prime_UTR	2200	2297	.	-	.	ID=BruzV2.31420G2.1.three_prime_UTR1;Parent=BruzV2.31420G2.1
Bruz_scaf_31420	Mikado_loci	CDS	2298	2831	.	-	0	ID=BruzV2.31420G2.1.CDS1;Parent=BruzV2.31420G2.1
Bruz_scaf_31420	Mikado_loci	five_prime_UTR	2832	2832	.	-	.	ID=BruzV2.31420G2.1.five_prime_UTR1;Parent=BruzV2.31420G2.1
###
Bruz_scaf_31423	Mikado_loci	superlocus	74	820	.	+	.	ID=Mikado_superlocus:Bruz_scaf_31423+:74-820;Name=superlocus:Bruz_scaf_31423+:74-820
Bruz_scaf_31423	Mikado_loci	gene	74	820	17	+	.	ID=BruzV2.31423G2;Name=BruzV2.31423G2;multiexonic=False;superlocus=Mikado_superlocus:Bruz_scaf_31423+:74-820
Bruz_scaf_31423	Mikado_loci	mRNA	74	820	17	+	.	ID=BruzV2.31423G2.1;Parent=BruzV2.31423G2;Name=BruzV2.31423G2.1;alias=st_MSTRG.34801.1;primary=True
Bruz_scaf_31423	Mikado_loci	CDS	74	493	.	+	0	ID=BruzV2.31423G2.1.CDS1;Parent=BruzV2.31423G2.1
Bruz_scaf_31423	Mikado_loci	exon	74	820	.	+	.	ID=BruzV2.31423G2.1.exon1;Parent=BruzV2.31423G2.1
Bruz_scaf_31423	Mikado_loci	three_prime_UTR	494	820	.	+	.	ID=BruzV2.31423G2.1.three_prime_UTR1;Parent=BruzV2.31423G2.1
###
Bruz_scaf_3143	Mikado_loci	superlocus	10009	11664	.	+	.	ID=Mikado_superlocus:Bruz_scaf_3143+:10009-11664;Name=superlocus:Bruz_scaf_3143+:10009-11664
Bruz_scaf_3143	Mikado_loci	gene	10009	11664	19	+	.	ID=BruzV2.3143G2;Name=BruzV2.3143G2;multiexonic=False;superlocus=Mikado_superlocus:Bruz_scaf_3143+:10009-11664
Bruz_scaf_3143	Mikado_loci	mRNA	10009	11664	19	+	.	ID=BruzV2.3143G2.1;Parent=BruzV2.3143G2;Name=BruzV2.3143G2.1;alias=v1_Bruz.3143G2.1;alias=MSTRG.33327.1;primary=True
Bruz_scaf_3143	Mikado_loci	exon	10009	11664	.	+	.	ID=BruzV2.3143G2.1.exon1;Parent=BruzV2.3143G2.1
Bruz_scaf_3143	Mikado_loci	five_prime_UTR	10009	10167	.	+	.	ID=BruzV2.3143G2.1.five_prime_UTR1;Parent=BruzV2.3143G2.1
Bruz_scaf_3143	Mikado_loci	CDS	10168	11043	.	+	0	ID=BruzV2.3143G2.1.CDS1;Parent=BruzV2.3143G2.1
Bruz_scaf_3143	Mikado_loci	three_prime_UTR	11044	11664	.	+	.	ID=BruzV2.3143G2.1.three_prime_UTR1;Parent=BruzV2.3143G2.1
###
Bruz_scaf_3143	Mikado_loci	superlocus	17993	20398	.	+	.	ID=Mikado_superlocus:Bruz_scaf_3143+:17993-20398;Name=superlocus:Bruz_scaf_3143+:17993-20398
Bruz_scaf_3143	Mikado_loci	gene	18546	20128	18	+	.	ID=BruzV2.3143G4;Name=BruzV2.3143G4;multiexonic=True;superlocus=Mikado_superlocus:Bruz_scaf_3143+:17993-20398
Bruz_scaf_3143	Mikado_loci	mRNA	18546	20128	18	+	.	ID=BruzV2.3143G4.1;Parent=BruzV2.3143G4;Name=BruzV2.3143G4.1;alias=v1_Bruz.3143G4.1;alias=Bruz_scaf_3143.g119.t1;canonical_junctions=1,2,3;canonical_number=3;canonical_proportion=1.0;primary=True
Bruz_scaf_3143	Mikado_loci	exon	18546	19163	.	+	.	ID=BruzV2.3143G4.1.exon1;Parent=BruzV2.3143G4.1
Bruz_scaf_3143	Mikado_loci	five_prime_UTR	18546	18546	.	+	.	ID=BruzV2.3143G4.1.five_prime_UTR1;Parent=BruzV2.3143G4.1
Bruz_scaf_3143	Mikado_loci	CDS	18547	19163	.	+	0	ID=BruzV2.3143G4.1.CDS1;Parent=BruzV2.3143G4.1
Bruz_scaf_3143	Mikado_loci	CDS	19262	19265	.	+	1	ID=BruzV2.3143G4.1.CDS2;Parent=BruzV2.3143G4.1
Bruz_scaf_3143	Mikado_loci	exon	19262	19360	.	+	.	ID=BruzV2.3143G4.1.exon2;Parent=BruzV2.3143G4.1
Bruz_scaf_3143	Mikado_loci	three_prime_UTR	19266	19360	.	+	.	ID=BruzV2.3143G4.1.three_prime_UTR1;Parent=BruzV2.3143G4.1
Bruz_scaf_3143	Mikado_loci	exon	19591	19783	.	+	.	ID=BruzV2.3143G4.1.exon3;Parent=BruzV2.3143G4.1
Bruz_scaf_3143	Mikado_loci	three_prime_UTR	19591	19783	.	+	.	ID=BruzV2.3143G4.1.three_prime_UTR2;Parent=BruzV2.3143G4.1
Bruz_scaf_3143	Mikado_loci	exon	20075	20128	.	+	.	ID=BruzV2.3143G4.1.exon4;Parent=BruzV2.3143G4.1
Bruz_scaf_3143	Mikado_loci	three_prime_UTR	20075	20128	.	+	.	ID=BruzV2.3143G4.1.three_prime_UTR3;Parent=BruzV2.3143G4.1
###
Bruz_scaf_3143	Mikado_loci	superlocus	20820	22367	.	-	.	ID=Mikado_superlocus:Bruz_scaf_3143-:20820-22367;Name=superlocus:Bruz_scaf_3143-:20820-22367
Bruz_scaf_3143	Mikado_loci	gene	20820	22367	18	-	.	ID=BruzV2.3143G6;Name=BruzV2.3143G6;multiexonic=False;superlocus=Mikado_superlocus:Bruz_scaf_3143-:20820-22367
Bruz_scaf_3143	Mikado_loci	mRNA	20820	22367	18	-	.	ID=BruzV2.3143G6.1;Parent=BruzV2.3143G6;Name=BruzV2.3143G6.1;alias=st_MSTRG.34804.1;primary=True
Bruz_scaf_3143	Mikado_loci	exon	20820	22367	.	-	.	ID=BruzV2.3143G6.1.exon1;Parent=BruzV2.3143G6.1
Bruz_scaf_3143	Mikado_loci	three_prime_UTR	20820	21109	.	-	.	ID=BruzV2.3143G6.1.three_prime_UTR1;Parent=BruzV2.3143G6.1
Bruz_scaf_3143	Mikado_loci	CDS	21110	21511	.	-	0	ID=BruzV2.3143G6.1.CDS1;Parent=BruzV2.3143G6.1
Bruz_scaf_3143	Mikado_loci	five_prime_UTR	21512	22367	.	-	.	ID=BruzV2.3143G6.1.five_prime_UTR1;Parent=BruzV2.3143G6.1
###
Bruz_scaf_3143	Mikado_loci	superlocus	35556	37778	.	+	.	ID=Mikado_superlocus:Bruz_scaf_3143+:35556-37778;Name=superlocus:Bruz_scaf_3143+:35556-37778
Bruz_scaf_3143	Mikado_loci	gene	35556	37778	18	+	.	ID=BruzV2.3143G8;Name=BruzV2.3143G8;multiexonic=False;superlocus=Mikado_superlocus:Bruz_scaf_3143+:35556-37778
Bruz_scaf_3143	Mikado_loci	mRNA	35556	37778	18	+	.	ID=BruzV2.3143G8.1;Parent=BruzV2.3143G8;Name=BruzV2.3143G8.1;alias=st_MSTRG.34806.1;primary=True
Bruz_scaf_3143	Mikado_loci	exon	35556	37778	.	+	.	ID=BruzV2.3143G8.1.exon1;Parent=BruzV2.3143G8.1
Bruz_scaf_3143	Mikado_loci	five_prime_UTR	35556	35557	.	+	.	ID=BruzV2.3143G8.1.five_prime_UTR1;Parent=BruzV2.3143G8.1
Bruz_scaf_3143	Mikado_loci	CDS	35558	37492	.	+	0	ID=BruzV2.3143G8.1.CDS1;Parent=BruzV2.3143G8.1
Bruz_scaf_3143	Mikado_loci	three_prime_UTR	37493	37778	.	+	.	ID=BruzV2.3143G8.1.three_prime_UTR1;Parent=BruzV2.3143G8.1
###
Bruz_scaf_31432	Mikado_loci	superlocus	1786	3362	.	+	.	ID=Mikado_superlocus:Bruz_scaf_31432+:1786-3362;Name=superlocus:Bruz_scaf_31432+:1786-3362
Bruz_scaf_31432	Mikado_loci	gene	1786	3362	18	+	.	ID=BruzV2.31432G2;Name=BruzV2.31432G2;multiexonic=False;superlocus=Mikado_superlocus:Bruz_scaf_31432+:1786-3362
Bruz_scaf_31432	Mikado_loci	mRNA	1786	3362	18	+	.	ID=BruzV2.31432G2.1;Parent=BruzV2.31432G2;Name=BruzV2.31432G2.1;alias=st_MSTRG.34809.1;primary=True
Bruz_scaf_31432	Mikado_loci	exon	1786	3362	.	+	.	ID=BruzV2.31432G2.1.exon1;Parent=BruzV2.31432G2.1
Bruz_scaf_31432	Mikado_loci	five_prime_UTR	1786	2855	.	+	.	ID=BruzV2.31432G2.1.five_prime_UTR1;Parent=BruzV2.31432G2.1
Bruz_scaf_31432	Mikado_loci	CDS	2856	3227	.	+	0	ID=BruzV2.31432G2.1.CDS1;Parent=BruzV2.31432G2.1
Bruz_scaf_31432	Mikado_loci	three_prime_UTR	3228	3362	.	+	.	ID=BruzV2.31432G2.1.three_prime_UTR1;Parent=BruzV2.31432G2.1
###
Bruz_scaf_31436	Mikado_loci	superlocus	11	3361	.	-	.	ID=Mikado_superlocus:Bruz_scaf_31436-:11-3361;Name=superlocus:Bruz_scaf_31436-:11-3361
Bruz_scaf_31436	Mikado_loci	gene	11	3361	18	-	.	ID=BruzV2.31436G2;Name=BruzV2.31436G2;multiexonic=False;superlocus=Mikado_superlocus:Bruz_scaf_31436-:11-3361
Bruz_scaf_31436	Mikado_loci	mRNA	11	3361	18	-	.	ID=BruzV2.31436G2.1;Parent=BruzV2.31436G2;Name=BruzV2.31436G2.1;alias=st_MSTRG.34810.1;primary=True
Bruz_scaf_31436	Mikado_loci	exon	11	3361	.	-	.	ID=BruzV2.31436G2.1.exon1;Parent=BruzV2.31436G2.1
Bruz_scaf_31436	Mikado_loci	three_prime_UTR	11	1590	.	-	.	ID=BruzV2.31436G2.1.three_prime_UTR1;Parent=BruzV2.31436G2.1
Bruz_scaf_31436	Mikado_loci	CDS	1591	1953	.	-	0	ID=BruzV2.31436G2.1.CDS1;Parent=BruzV2.31436G2.1
Bruz_scaf_31436	Mikado_loci	five_prime_UTR	1954	3361	.	-	.	ID=BruzV2.31436G2.1.five_prime_UTR1;Parent=BruzV2.31436G2.1
###
Bruz_scaf_31437	Mikado_loci	superlocus	53	3105	.	-	.	ID=Mikado_superlocus:Bruz_scaf_31437-:53-3105;Name=superlocus:Bruz_scaf_31437-:53-3105
Bruz_scaf_31437	Mikado_loci	gene	317	3105	20	-	.	ID=BruzV2.31437G2;Name=BruzV2.31437G2;multiexonic=True;superlocus=Mikado_superlocus:Bruz_scaf_31437-:53-3105
Bruz_scaf_31437	Mikado_loci	mRNA	317	3105	20	-	.	ID=BruzV2.31437G2.1;Parent=BruzV2.31437G2;Name=BruzV2.31437G2.1;alias=v1_Bruz.31437G2.1;alias=Bruz_scaf_31437.g64.t1;canonical_junctions=1,2,3,4;canonical_number=4;canonical_proportion=1.0;primary=True
Bruz_scaf_31437	Mikado_loci	exon	317	1203	.	-	.	ID=BruzV2.31437G2.1.exon1;Parent=BruzV2.31437G2.1
Bruz_scaf_31437	Mikado_loci	three_prime_UTR	317	380	.	-	.	ID=BruzV2.31437G2.1.three_prime_UTR1;Parent=BruzV2.31437G2.1
Bruz_scaf_31437	Mikado_loci	CDS	381	1203	.	-	1	ID=BruzV2.31437G2.1.CDS1;Parent=BruzV2.31437G2.1
Bruz_scaf_31437	Mikado_loci	CDS	1306	1412	.	-	0	ID=BruzV2.31437G2.1.CDS2;Parent=BruzV2.31437G2.1
Bruz_scaf_31437	Mikado_loci	exon	1306	1412	.	-	.	ID=BruzV2.31437G2.1.exon2;Parent=BruzV2.31437G2.1
Bruz_scaf_31437	Mikado_loci	CDS	1499	1943	.	-	1	ID=BruzV2.31437G2.1.CDS3;Parent=BruzV2.31437G2.1
Bruz_scaf_31437	Mikado_loci	exon	1499	1943	.	-	.	ID=BruzV2.31437G2.1.exon3;Parent=BruzV2.31437G2.1
Bruz_scaf_31437	Mikado_loci	CDS	2031	2152	.	-	0	ID=BruzV2.31437G2.1.CDS4;Parent=BruzV2.31437G2.1
Bruz_scaf_31437	Mikado_loci	exon	2031	2152	.	-	.	ID=BruzV2.31437G2.1.exon4;Parent=BruzV2.31437G2.1
Bruz_scaf_31437	Mikado_loci	CDS	2672	2857	.	-	0	ID=BruzV2.31437G2.1.CDS5;Parent=BruzV2.31437G2.1
Bruz_scaf_31437	Mikado_loci	exon	2672	3105	.	-	.	ID=BruzV2.31437G2.1.exon5;Parent=BruzV2.31437G2.1
Bruz_scaf_31437	Mikado_loci	five_prime_UTR	2858	3105	.	-	.	ID=BruzV2.31437G2.1.five_prime_UTR1;Parent=BruzV2.31437G2.1
###
Bruz_scaf_31439	Mikado_loci	superlocus	638	1473	.	+	.	ID=Mikado_superlocus:Bruz_scaf_31439+:638-1473;Name=superlocus:Bruz_scaf_31439+:638-1473
Bruz_scaf_31439	Mikado_loci	gene	638	1473	17	+	.	ID=BruzV2.31439G2;Name=BruzV2.31439G2;multiexonic=False;superlocus=Mikado_superlocus:Bruz_scaf_31439+:638-1473
Bruz_scaf_31439	Mikado_loci	mRNA	638	1473	17	+	.	ID=BruzV2.31439G2.1;Parent=BruzV2.31439G2;Name=BruzV2.31439G2.1;alias=st_MSTRG.34815.1;primary=True
Bruz_scaf_31439	Mikado_loci	CDS	638	964	.	+	0	ID=BruzV2.31439G2.1.CDS1;Parent=BruzV2.31439G2.1
Bruz_scaf_31439	Mikado_loci	exon	638	1473	.	+	.	ID=BruzV2.31439G2.1.exon1;Parent=BruzV2.31439G2.1
Bruz_scaf_31439	Mikado_loci	three_prime_UTR	965	1473	.	+	.	ID=BruzV2.31439G2.1.three_prime_UTR1;Parent=BruzV2.31439G2.1
###
Bruz_scaf_31439	Mikado_loci	superlocus	1877	3057	.	+	.	ID=Mikado_superlocus:Bruz_scaf_31439+:1877-3057;Name=superlocus:Bruz_scaf_31439+:1877-3057
Bruz_scaf_31439	Mikado_loci	gene	1877	3057	17	+	.	ID=BruzV2.31439G4;Name=BruzV2.31439G4;multiexonic=False;superlocus=Mikado_superlocus:Bruz_scaf_31439+:1877-3057
Bruz_scaf_31439	Mikado_loci	mRNA	1877	3057	17	+	.	ID=BruzV2.31439G4.1;Parent=BruzV2.31439G4;Name=BruzV2.31439G4.1;alias=st_MSTRG.34816.1;primary=True
Bruz_scaf_31439	Mikado_loci	CDS	1877	2581	.	+	0	ID=BruzV2.31439G4.1.CDS1;Parent=BruzV2.31439G4.1
Bruz_scaf_31439	Mikado_loci	exon	1877	3057	.	+	.	ID=BruzV2.31439G4.1.exon1;Parent=BruzV2.31439G4.1
Bruz_scaf_31439	Mikado_loci	three_prime_UTR	2582	3057	.	+	.	ID=BruzV2.31439G4.1.three_prime_UTR1;Parent=BruzV2.31439G4.1
###
Bruz_scaf_3144	Mikado_loci	superlocus	42953	44424	.	+	.	ID=Mikado_superlocus:Bruz_scaf_3144+:42953-44424;Name=superlocus:Bruz_scaf_3144+:42953-44424
Bruz_scaf_3144	Mikado_loci	gene	42953	44424	18	+	.	ID=BruzV2.3144G2;Name=BruzV2.3144G2;multiexonic=False;superlocus=Mikado_superlocus:Bruz_scaf_3144+:42953-44424
Bruz_scaf_3144	Mikado_loci	mRNA	42953	44424	18	+	.	ID=BruzV2.3144G2.1;Parent=BruzV2.3144G2;Name=BruzV2.3144G2.1;alias=st_MSTRG.34819.1;primary=True
Bruz_scaf_3144	Mikado_loci	exon	42953	44424	.	+	.	ID=BruzV2.3144G2.1.exon1;Parent=BruzV2.3144G2.1
Bruz_scaf_3144	Mikado_loci	five_prime_UTR	42953	43520	.	+	.	ID=BruzV2.3144G2.1.five_prime_UTR1;Parent=BruzV2.3144G2.1
Bruz_scaf_3144	Mikado_loci	CDS	43521	43874	.	+	0	ID=BruzV2.3144G2.1.CDS1;Parent=BruzV2.3144G2.1
Bruz_scaf_3144	Mikado_loci	three_prime_UTR	43875	44424	.	+	.	ID=BruzV2.3144G2.1.three_prime_UTR1;Parent=BruzV2.3144G2.1
###
Bruz_scaf_31441	Mikado_loci	superlocus	1639	2755	.	+	.	ID=Mikado_superlocus:Bruz_scaf_31441+:1639-2755;Name=superlocus:Bruz_scaf_31441+:1639-2755
Bruz_scaf_31441	Mikado_loci	gene	1639	2755	18	+	.	ID=BruzV2.31441G2;Name=BruzV2.31441G2;multiexonic=False;superlocus=Mikado_superlocus:Bruz_scaf_31441+:1639-2755
Bruz_scaf_31441	Mikado_loci	mRNA	1639	2755	18	+	.	ID=BruzV2.31441G2.1;Parent=BruzV2.31441G2;Name=BruzV2.31441G2.1;alias=st_MSTRG.34820.1;primary=True
Bruz_scaf_31441	Mikado_loci	exon	1639	2755	.	+	.	ID=BruzV2.31441G2.1.exon1;Parent=BruzV2.31441G2.1
Bruz_scaf_31441	Mikado_loci	five_prime_UTR	1639	1640	.	+	.	ID=BruzV2.31441G2.1.five_prime_UTR1;Parent=BruzV2.31441G2.1
Bruz_scaf_31441	Mikado_loci	CDS	1641	2153	.	+	0	ID=BruzV2.31441G2.1.CDS1;Parent=BruzV2.31441G2.1
Bruz_scaf_31441	Mikado_loci	three_prime_UTR	2154	2755	.	+	.	ID=BruzV2.31441G2.1.three_prime_UTR1;Parent=BruzV2.31441G2.1
###
Bruz_scaf_31448	Mikado_loci	superlocus	2	2127	.	+	.	ID=Mikado_superlocus:Bruz_scaf_31448+:2-2127;Name=superlocus:Bruz_scaf_31448+:2-2127
Bruz_scaf_31448	Mikado_loci	gene	2	2127	21	+	.	ID=BruzV2.31448G2;Name=BruzV2.31448G2;multiexonic=True;superlocus=Mikado_superlocus:Bruz_scaf_31448+:2-2127
Bruz_scaf_31448	Mikado_loci	mRNA	2	2127	21	+	.	ID=BruzV2.31448G2.1;Parent=BruzV2.31448G2;Name=BruzV2.31448G2.1;alias=v1_Bruz.31448G2.1;alias=Bruz_scaf_31448.g65.t1;canonical_junctions=1,2,3,4;canonical_number=4;canonical_proportion=1.0;primary=True
Bruz_scaf_31448	Mikado_loci	exon	2	104	.	+	.	ID=BruzV2.31448G2.1.exon1;Parent=BruzV2.31448G2.1
Bruz_scaf_31448	Mikado_loci	five_prime_UTR	2	104	.	+	.	ID=BruzV2.31448G2.1.five_prime_UTR1;Parent=BruzV2.31448G2.1
Bruz_scaf_31448	Mikado_loci	exon	705	880	.	+	.	ID=BruzV2.31448G2.1.exon2;Parent=BruzV2.31448G2.1
Bruz_scaf_31448	Mikado_loci	five_prime_UTR	705	713	.	+	.	ID=BruzV2.31448G2.1.five_prime_UTR2;Parent=BruzV2.31448G2.1
Bruz_scaf_31448	Mikado_loci	CDS	714	880	.	+	0	ID=BruzV2.31448G2.1.CDS1;Parent=BruzV2.31448G2.1
Bruz_scaf_31448	Mikado_loci	CDS	972	1077	.	+	1	ID=BruzV2.31448G2.1.CDS2;Parent=BruzV2.31448G2.1
Bruz_scaf_31448	Mikado_loci	exon	972	1077	.	+	.	ID=BruzV2.31448G2.1.exon3;Parent=BruzV2.31448G2.1
Bruz_scaf_31448	Mikado_loci	CDS	1249	1338	.	+	0	ID=BruzV2.31448G2.1.CDS3;Parent=BruzV2.31448G2.1
Bruz_scaf_31448	Mikado_loci	exon	1249	1338	.	+	.	ID=BruzV2.31448G2.1.exon4;Parent=BruzV2.31448G2.1
Bruz_scaf_31448	Mikado_loci	CDS	1703	1939	.	+	0	ID=BruzV2.31448G2.1.CDS4;Parent=BruzV2.31448G2.1
Bruz_scaf_31448	Mikado_loci	exon	1703	2127	.	+	.	ID=BruzV2.31448G2.1.exon5;Parent=BruzV2.31448G2.1
Bruz_scaf_31448	Mikado_loci	three_prime_UTR	1940	2127	.	+	.	ID=BruzV2.31448G2.1.three_prime_UTR1;Parent=BruzV2.31448G2.1
###
Bruz_scaf_31449	Mikado_loci	superlocus	700	1078	.	+	.	ID=Mikado_superlocus:Bruz_scaf_31449+:700-1078;Name=superlocus:Bruz_scaf_31449+:700-1078
Bruz_scaf_31449	Mikado_loci	gene	700	1078	18	+	.	ID=BruzV2.31449G2;Name=BruzV2.31449G2;multiexonic=False;superlocus=Mikado_superlocus:Bruz_scaf_31449+:700-1078
Bruz_scaf_31449	Mikado_loci	mRNA	700	1078	18	+	.	ID=BruzV2.31449G2.1;Parent=BruzV2.31449G2;Name=BruzV2.31449G2.1;alias=v1_Bruz.31449G2.1;alias=MSTRG.33347.1;primary=True
Bruz_scaf_31449	Mikado_loci	CDS	700	1077	.	+	0	ID=BruzV2.31449G2.1.CDS1;Parent=BruzV2.31449G2.1
Bruz_scaf_31449	Mikado_loci	exon	700	1078	.	+	.	ID=BruzV2.31449G2.1.exon1;Parent=BruzV2.31449G2.1
Bruz_scaf_31449	Mikado_loci	three_prime_UTR	1078	1078	.	+	.	ID=BruzV2.31449G2.1.three_prime_UTR1;Parent=BruzV2.31449G2.1
###
Bruz_scaf_31451	Mikado_loci	superlocus	1179	3359	.	-	.	ID=Mikado_superlocus:Bruz_scaf_31451-:1179-3359;Name=superlocus:Bruz_scaf_31451-:1179-3359
Bruz_scaf_31451	Mikado_loci	gene	1932	3295	20	-	.	ID=BruzV2.31451G2;Name=BruzV2.31451G2;multiexonic=True;superlocus=Mikado_superlocus:Bruz_scaf_31451-:1179-3359
Bruz_scaf_31451	Mikado_loci	mRNA	1932	3295	20	-	.	ID=BruzV2.31451G2.1;Parent=BruzV2.31451G2;Name=BruzV2.31451G2.1;alias=v1_Bruz.31451G2.1;alias=Bruz_scaf_31451.g66.t1;canonical_junctions=1,2;canonical_number=2;canonical_proportion=1.0;primary=True
Bruz_scaf_31451	Mikado_loci	exon	1932	2426	.	-	.	ID=BruzV2.31451G2.1.exon1;Parent=BruzV2.31451G2.1
Bruz_scaf_31451	Mikado_loci	three_prime_UTR	1932	2243	.	-	.	ID=BruzV2.31451G2.1.three_prime_UTR1;Parent=BruzV2.31451G2.1
Bruz_scaf_31451	Mikado_loci	CDS	2244	2426	.	-	0	ID=BruzV2.31451G2.1.CDS1;Parent=BruzV2.31451G2.1
Bruz_scaf_31451	Mikado_loci	CDS	2587	2988	.	-	0	ID=BruzV2.31451G2.1.CDS2;Parent=BruzV2.31451G2.1
Bruz_scaf_31451	Mikado_loci	exon	2587	2988	.	-	.	ID=BruzV2.31451G2.1.exon2;Parent=BruzV2.31451G2.1
Bruz_scaf_31451	Mikado_loci	CDS	3105	3269	.	-	0	ID=BruzV2.31451G2.1.CDS3;Parent=BruzV2.31451G2.1
Bruz_scaf_31451	Mikado_loci	exon	3105	3295	.	-	.	ID=BruzV2.31451G2.1.exon3;Parent=BruzV2.31451G2.1
Bruz_scaf_31451	Mikado_loci	five_prime_UTR	3270	3295	.	-	.	ID=BruzV2.31451G2.1.five_prime_UTR1;Parent=BruzV2.31451G2.1
###
Bruz_scaf_3146	Mikado_loci	superlocus	16996	19492	.	+	.	ID=Mikado_superlocus:Bruz_scaf_3146+:16996-19492;Name=superlocus:Bruz_scaf_3146+:16996-19492
Bruz_scaf_3146	Mikado_loci	gene	16996	19492	20	+	.	ID=BruzV2.3146G2;Name=BruzV2.3146G2;multiexonic=True;superlocus=Mikado_superlocus:Bruz_scaf_3146+:16996-19492
Bruz_scaf_3146	Mikado_loci	mRNA	16996	19492	20	+	.	ID=BruzV2.3146G2.1;Parent=BruzV2.3146G2;Name=BruzV2.3146G2.1;alias=v1_Bruz.3146G2.1;alias=Bruz_scaf_3146.g121.t1;canonical_junctions=1,2,3;canonical_number=3;canonical_proportion=1.0;primary=True
Bruz_scaf_3146	Mikado_loci	exon	16996	17119	.	+	.	ID=BruzV2.3146G2.1.exon1;Parent=BruzV2.3146G2.1
Bruz_scaf_3146	Mikado_loci	five_prime_UTR	16996	17116	.	+	.	ID=BruzV2.3146G2.1.five_prime_UTR1;Parent=BruzV2.3146G2.1
Bruz_scaf_3146	Mikado_loci	CDS	17117	17119	.	+	0	ID=BruzV2.3146G2.1.CDS1;Parent=BruzV2.3146G2.1
Bruz_scaf_3146	Mikado_loci	CDS	18023	18625	.	+	0	ID=BruzV2.3146G2.1.CDS2;Parent=BruzV2.3146G2.1
Bruz_scaf_3146	Mikado_loci	exon	18023	18625	.	+	.	ID=BruzV2.3146G2.1.exon2;Parent=BruzV2.3146G2.1
Bruz_scaf_3146	Mikado_loci	CDS	18745	18885	.	+	0	ID=BruzV2.3146G2.1.CDS3;Parent=BruzV2.3146G2.1
Bruz_scaf_3146	Mikado_loci	exon	18745	18885	.	+	.	ID=BruzV2.3146G2.1.exon3;Parent=BruzV2.3146G2.1
Bruz_scaf_3146	Mikado_loci	CDS	19121	19315	.	+	0	ID=BruzV2.3146G2.1.CDS4;Parent=BruzV2.3146G2.1
Bruz_scaf_3146	Mikado_loci	exon	19121	19492	.	+	.	ID=BruzV2.3146G2.1.exon4;Parent=BruzV2.3146G2.1
Bruz_scaf_3146	Mikado_loci	three_prime_UTR	19316	19492	.	+	.	ID=BruzV2.3146G2.1.three_prime_UTR1;Parent=BruzV2.3146G2.1
###
Bruz_scaf_3146	Mikado_loci	superlocus	45836	46605	.	-	.	ID=Mikado_superlocus:Bruz_scaf_3146-:45836-46605;Name=superlocus:Bruz_scaf_3146-:45836-46605
Bruz_scaf_3146	Mikado_loci	gene	45836	46605	19	-	.	ID=BruzV2.3146G4;Name=BruzV2.3146G4;multiexonic=False;superlocus=Mikado_superlocus:Bruz_scaf_3146-:45836-46605
Bruz_scaf_3146	Mikado_loci	mRNA	45836	46605	19	-	.	ID=BruzV2.3146G4.1;Parent=BruzV2.3146G4;Name=BruzV2.3146G4.1;alias=v1_Bruz.3146G4.1;alias=Bruz_scaf_3146.g122.t1;primary=True
Bruz_scaf_3146	Mikado_loci	exon	45836	46605	.	-	.	ID=BruzV2.3146G4.1.exon1;Parent=BruzV2.3146G4.1
Bruz_scaf_3146	Mikado_loci	three_prime_UTR	45836	46100	.	-	.	ID=BruzV2.3146G4.1.three_prime_UTR1;Parent=BruzV2.3146G4.1
Bruz_scaf_3146	Mikado_loci	CDS	46101	46604	.	-	0	ID=BruzV2.3146G4.1.CDS1;Parent=BruzV2.3146G4.1
Bruz_scaf_3146	Mikado_loci	five_prime_UTR	46605	46605	.	-	.	ID=BruzV2.3146G4.1.five_prime_UTR1;Parent=BruzV2.3146G4.1
###
Bruz_scaf_31460	Mikado_loci	superlocus	1176	2382	.	+	.	ID=Mikado_superlocus:Bruz_scaf_31460+:1176-2382;Name=superlocus:Bruz_scaf_31460+:1176-2382
Bruz_scaf_31460	Mikado_loci	gene	1176	2382	19	+	.	ID=BruzV2.31460G2;Name=BruzV2.31460G2;multiexonic=True;superlocus=Mikado_superlocus:Bruz_scaf_31460+:1176-2382
Bruz_scaf_31460	Mikado_loci	mRNA	1176	2382	19	+	.	ID=BruzV2.31460G2.1;Parent=BruzV2.31460G2;Name=BruzV2.31460G2.1;alias=v1_Bruz.31460G2.1;alias=Bruz_scaf_31460.g67.t1;canonical_junctions=1;canonical_number=1;canonical_proportion=1.0;primary=True
Bruz_scaf_31460	Mikado_loci	exon	1176	1669	.	+	.	ID=BruzV2.31460G2.1.exon1;Parent=BruzV2.31460G2.1
Bruz_scaf_31460	Mikado_loci	five_prime_UTR	1176	1239	.	+	.	ID=BruzV2.31460G2.1.five_prime_UTR1;Parent=BruzV2.31460G2.1
Bruz_scaf_31460	Mikado_loci	CDS	1240	1669	.	+	0	ID=BruzV2.31460G2.1.CDS1;Parent=BruzV2.31460G2.1
Bruz_scaf_31460	Mikado_loci	CDS	1774	2360	.	+	2	ID=BruzV2.31460G2.1.CDS2;Parent=BruzV2.31460G2.1
Bruz_scaf_31460	Mikado_loci	exon	1774	2382	.	+	.	ID=BruzV2.31460G2.1.exon2;Parent=BruzV2.31460G2.1
Bruz_scaf_31460	Mikado_loci	three_prime_UTR	2361	2382	.	+	.	ID=BruzV2.31460G2.1.three_prime_UTR1;Parent=BruzV2.31460G2.1
###
Bruz_scaf_31461	Mikado_loci	superlocus	1	2755	.	-	.	ID=Mikado_superlocus:Bruz_scaf_31461-:1-2755;Name=superlocus:Bruz_scaf_31461-:1-2755
Bruz_scaf_31461	Mikado_loci	gene	1318	2755	19	-	.	ID=BruzV2.31461G2;Name=BruzV2.31461G2;multiexonic=False;superlocus=Mikado_superlocus:Bruz_scaf_31461-:1-2755
Bruz_scaf_31461	Mikado_loci	mRNA	1318	2755	19	-	.	ID=BruzV2.31461G2.1;Parent=BruzV2.31461G2;Name=BruzV2.31461G2.1;alias=v1_Bruz.31461G4.1;alias=MSTRG.33351.1;primary=True
Bruz_scaf_31461	Mikado_loci	exon	1318	2755	.	-	.	ID=BruzV2.31461G2.1.exon1;Parent=BruzV2.31461G2.1
Bruz_scaf_31461	Mikado_loci	three_prime_UTR	1318	2163	.	-	.	ID=BruzV2.31461G2.1.three_prime_UTR1;Parent=BruzV2.31461G2.1
Bruz_scaf_31461	Mikado_loci	CDS	2164	2754	.	-	0	ID=BruzV2.31461G2.1.CDS1;Parent=BruzV2.31461G2.1
Bruz_scaf_31461	Mikado_loci	five_prime_UTR	2755	2755	.	-	.	ID=BruzV2.31461G2.1.five_prime_UTR1;Parent=BruzV2.31461G2.1
###
Bruz_scaf_3147	Mikado_loci	superlocus	3223	3548	.	+	.	ID=Mikado_superlocus:Bruz_scaf_3147+:3223-3548;Name=superlocus:Bruz_scaf_3147+:3223-3548
Bruz_scaf_3147	Mikado_loci	gene	3223	3548	17	+	.	ID=BruzV2.3147G2;Name=BruzV2.3147G2;multiexonic=False;superlocus=Mikado_superlocus:Bruz_scaf_3147+:3223-3548
Bruz_scaf_3147	Mikado_loci	mRNA	3223	3548	17	+	.	ID=BruzV2.3147G2.1;Parent=BruzV2.3147G2;Name=BruzV2.3147G2.1;alias=st_MSTRG.34830.1;primary=True
Bruz_scaf_3147	Mikado_loci	CDS	3223	3546	.	+	0	ID=BruzV2.3147G2.1.CDS1;Parent=BruzV2.3147G2.1
Bruz_scaf_3147	Mikado_loci	exon	3223	3548	.	+	.	ID=BruzV2.3147G2.1.exon1;Parent=BruzV2.3147G2.1
Bruz_scaf_3147	Mikado_loci	three_prime_UTR	3547	3548	.	+	.	ID=BruzV2.3147G2.1.three_prime_UTR1;Parent=BruzV2.3147G2.1
###
Bruz_scaf_3147	Mikado_loci	superlocus	51	946	.	-	.	ID=Mikado_superlocus:Bruz_scaf_3147-:51-946;Name=superlocus:Bruz_scaf_3147-:51-946
Bruz_scaf_3147	Mikado_loci	gene	51	946	18	-	.	ID=BruzV2.3147G4;Name=BruzV2.3147G4;multiexonic=False;superlocus=Mikado_superlocus:Bruz_scaf_3147-:51-946
Bruz_scaf_3147	Mikado_loci	mRNA	51	946	18	-	.	ID=BruzV2.3147G4.1;Parent=BruzV2.3147G4;Name=BruzV2.3147G4.1;alias=st_MSTRG.34829.1;primary=True
Bruz_scaf_3147	Mikado_loci	exon	51	946	.	-	.	ID=BruzV2.3147G4.1.exon1;Parent=BruzV2.3147G4.1
Bruz_scaf_3147	Mikado_loci	three_prime_UTR	51	52	.	-	.	ID=BruzV2.3147G4.1.three_prime_UTR1;Parent=BruzV2.3147G4.1
Bruz_scaf_3147	Mikado_loci	CDS	53	511	.	-	0	ID=BruzV2.3147G4.1.CDS1;Parent=BruzV2.3147G4.1
Bruz_scaf_3147	Mikado_loci	five_prime_UTR	512	946	.	-	.	ID=BruzV2.3147G4.1.five_prime_UTR1;Parent=BruzV2.3147G4.1
###
Bruz_scaf_3147	Mikado_loci	superlocus	4006	10140	.	-	.	ID=Mikado_superlocus:Bruz_scaf_3147-:4006-10140;Name=superlocus:Bruz_scaf_3147-:4006-10140
Bruz_scaf_3147	Mikado_loci	gene	6867	9475	18	-	.	ID=BruzV2.3147G6;Name=BruzV2.3147G6;multiexonic=True;superlocus=Mikado_superlocus:Bruz_scaf_3147-:4006-10140
Bruz_scaf_3147	Mikado_loci	mRNA	6867	9475	18	-	.	ID=BruzV2.3147G6.1;Parent=BruzV2.3147G6;Name=BruzV2.3147G6.1;alias=v1_Bruz.3147G6.1;alias=Bruz_scaf_3147.g123.t1;canonical_junctions=1;canonical_number=1;canonical_proportion=1.0;primary=True
Bruz_scaf_3147	Mikado_loci	exon	6867	7195	.	-	.	ID=BruzV2.3147G6.1.exon1;Parent=BruzV2.3147G6.1
Bruz_scaf_3147	Mikado_loci	three_prime_UTR	6867	7195	.	-	.	ID=BruzV2.3147G6.1.three_prime_UTR1;Parent=BruzV2.3147G6.1
Bruz_scaf_3147	Mikado_loci	exon	7964	9475	.	-	.	ID=BruzV2.3147G6.1.exon2;Parent=BruzV2.3147G6.1
Bruz_scaf_3147	Mikado_loci	three_prime_UTR	7964	8007	.	-	.	ID=BruzV2.3147G6.1.three_prime_UTR2;Parent=BruzV2.3147G6.1
Bruz_scaf_3147	Mikado_loci	CDS	8008	9342	.	-	0	ID=BruzV2.3147G6.1.CDS1;Parent=BruzV2.3147G6.1
Bruz_scaf_3147	Mikado_loci	five_prime_UTR	9343	9475	.	-	.	ID=BruzV2.3147G6.1.five_prime_UTR1;Parent=BruzV2.3147G6.1
###
Bruz_scaf_31475	Mikado_loci	superlocus	355	1044	.	-	.	ID=Mikado_superlocus:Bruz_scaf_31475-:355-1044;Name=superlocus:Bruz_scaf_31475-:355-1044
Bruz_scaf_31475	Mikado_loci	gene	355	1044	17	-	.	ID=BruzV2.31475G2;Name=BruzV2.31475G2;multiexonic=False;superlocus=Mikado_superlocus:Bruz_scaf_31475-:355-1044
Bruz_scaf_31475	Mikado_loci	mRNA	355	1044	17	-	.	ID=BruzV2.31475G2.1;Parent=BruzV2.31475G2;Name=BruzV2.31475G2.1;alias=st_MSTRG.34833.1;primary=True
Bruz_scaf_31475	Mikado_loci	exon	355	1044	.	-	.	ID=BruzV2.31475G2.1.exon1;Parent=BruzV2.31475G2.1
Bruz_scaf_31475	Mikado_loci	three_prime_UTR	355	606	.	-	.	ID=BruzV2.31475G2.1.three_prime_UTR1;Parent=BruzV2.31475G2.1
Bruz_scaf_31475	Mikado_loci	CDS	607	1044	.	-	0	ID=BruzV2.31475G2.1.CDS1;Parent=BruzV2.31475G2.1
###
Bruz_scaf_31475	Mikado_loci	superlocus	1545	3138	.	-	.	ID=Mikado_superlocus:Bruz_scaf_31475-:1545-3138;Name=superlocus:Bruz_scaf_31475-:1545-3138
Bruz_scaf_31475	Mikado_loci	gene	1545	3138	18	-	.	ID=BruzV2.31475G4;Name=BruzV2.31475G4;multiexonic=False;superlocus=Mikado_superlocus:Bruz_scaf_31475-:1545-3138
Bruz_scaf_31475	Mikado_loci	mRNA	1545	3138	18	-	.	ID=BruzV2.31475G4.1;Parent=BruzV2.31475G4;Name=BruzV2.31475G4.1;alias=st_MSTRG.34834.1;primary=True
Bruz_scaf_31475	Mikado_loci	exon	1545	3138	.	-	.	ID=BruzV2.31475G4.1.exon1;Parent=BruzV2.31475G4.1
Bruz_scaf_31475	Mikado_loci	three_prime_UTR	1545	2229	.	-	.	ID=BruzV2.31475G4.1.three_prime_UTR1;Parent=BruzV2.31475G4.1
Bruz_scaf_31475	Mikado_loci	CDS	2230	2628	.	-	0	ID=BruzV2.31475G4.1.CDS1;Parent=BruzV2.31475G4.1
Bruz_scaf_31475	Mikado_loci	five_prime_UTR	2629	3138	.	-	.	ID=BruzV2.31475G4.1.five_prime_UTR1;Parent=BruzV2.31475G4.1
###
Bruz_scaf_31477	Mikado_loci	superlocus	867	1788	.	+	.	ID=Mikado_superlocus:Bruz_scaf_31477+:867-1788;Name=superlocus:Bruz_scaf_31477+:867-1788
Bruz_scaf_31477	Mikado_loci	gene	867	1788	18	+	.	ID=BruzV2.31477G2;Name=BruzV2.31477G2;multiexonic=False;superlocus=Mikado_superlocus:Bruz_scaf_31477+:867-1788
Bruz_scaf_31477	Mikado_loci	mRNA	867	1788	18	+	.	ID=BruzV2.31477G2.1;Parent=BruzV2.31477G2;Name=BruzV2.31477G2.1;alias=st_MSTRG.34835.1;primary=True
Bruz_scaf_31477	Mikado_loci	exon	867	1788	.	+	.	ID=BruzV2.31477G2.1.exon1;Parent=BruzV2.31477G2.1
Bruz_scaf_31477	Mikado_loci	five_prime_UTR	867	1228	.	+	.	ID=BruzV2.31477G2.1.five_prime_UTR1;Parent=BruzV2.31477G2.1
Bruz_scaf_31477	Mikado_loci	CDS	1229	1585	.	+	0	ID=BruzV2.31477G2.1.CDS1;Parent=BruzV2.31477G2.1
Bruz_scaf_31477	Mikado_loci	three_prime_UTR	1586	1788	.	+	.	ID=BruzV2.31477G2.1.three_prime_UTR1;Parent=BruzV2.31477G2.1
###
Bruz_scaf_3148	Mikado_loci	superlocus	5026	9690	.	+	.	ID=Mikado_superlocus:Bruz_scaf_3148+:5026-9690;Name=superlocus:Bruz_scaf_3148+:5026-9690
Bruz_scaf_3148	Mikado_loci	gene	5026	9690	19	+	.	ID=BruzV2.3148G2;Name=BruzV2.3148G2;multiexonic=True;superlocus=Mikado_superlocus:Bruz_scaf_3148+:5026-9690
Bruz_scaf_3148	Mikado_loci	mRNA	5026	9690	19	+	.	ID=BruzV2.3148G2.1;Parent=BruzV2.3148G2;Name=BruzV2.3148G2.1;alias=v1_Bruz.3148G2.1;alias=Bruz_scaf_3148.g124.t1;canonical_junctions=1,2,3,4,5,6,7,8,9;canonical_number=9;canonical_proportion=1.0;primary=True
Bruz_scaf_3148	Mikado_loci	CDS	5026	5268	.	+	0	ID=BruzV2.3148G2.1.CDS1;Parent=BruzV2.3148G2.1
Bruz_scaf_3148	Mikado_loci	exon	5026	5268	.	+	.	ID=BruzV2.3148G2.1.exon1;Parent=BruzV2.3148G2.1
Bruz_scaf_3148	Mikado_loci	CDS	5364	5557	.	+	0	ID=BruzV2.3148G2.1.CDS2;Parent=BruzV2.3148G2.1
Bruz_scaf_3148	Mikado_loci	exon	5364	5557	.	+	.	ID=BruzV2.3148G2.1.exon2;Parent=BruzV2.3148G2.1
Bruz_scaf_3148	Mikado_loci	CDS	6058	6166	.	+	1	ID=BruzV2.3148G2.1.CDS3;Parent=BruzV2.3148G2.1
Bruz_scaf_3148	Mikado_loci	exon	6058	6166	.	+	.	ID=BruzV2.3148G2.1.exon3;Parent=BruzV2.3148G2.1
Bruz_scaf_3148	Mikado_loci	CDS	6835	7204	.	+	0	ID=BruzV2.3148G2.1.CDS4;Parent=BruzV2.3148G2.1
Bruz_scaf_3148	Mikado_loci	exon	6835	7204	.	+	.	ID=BruzV2.3148G2.1.exon4;Parent=BruzV2.3148G2.1
Bruz_scaf_3148	Mikado_loci	CDS	7922	7991	.	+	2	ID=BruzV2.3148G2.1.CDS5;Parent=BruzV2.3148G2.1
Bruz_scaf_3148	Mikado_loci	exon	7922	7991	.	+	.	ID=BruzV2.3148G2.1.exon5;Parent=BruzV2.3148G2.1
Bruz_scaf_3148	Mikado_loci	CDS	8073	8140	.	+	1	ID=BruzV2.3148G2.1.CDS6;Parent=BruzV2.3148G2.1
Bruz_scaf_3148	Mikado_loci	exon	8073	8140	.	+	.	ID=BruzV2.3148G2.1.exon6;Parent=BruzV2.3148G2.1
Bruz_scaf_3148	Mikado_loci	CDS	8452	8567	.	+	2	ID=BruzV2.3148G2.1.CDS7;Parent=BruzV2.3148G2.1
Bruz_scaf_3148	Mikado_loci	exon	8452	8567	.	+	.	ID=BruzV2.3148G2.1.exon7;Parent=BruzV2.3148G2.1
Bruz_scaf_3148	Mikado_loci	CDS	8641	8747	.	+	0	ID=BruzV2.3148G2.1.CDS8;Parent=BruzV2.3148G2.1
Bruz_scaf_3148	Mikado_loci	exon	8641	8747	.	+	.	ID=BruzV2.3148G2.1.exon8;Parent=BruzV2.3148G2.1
Bruz_scaf_3148	Mikado_loci	CDS	8885	9024	.	+	1	ID=BruzV2.3148G2.1.CDS9;Parent=BruzV2.3148G2.1
Bruz_scaf_3148	Mikado_loci	exon	8885	9024	.	+	.	ID=BruzV2.3148G2.1.exon9;Parent=BruzV2.3148G2.1
Bruz_scaf_3148	Mikado_loci	CDS	9182	9423	.	+	2	ID=BruzV2.3148G2.1.CDS10;Parent=BruzV2.3148G2.1
Bruz_scaf_3148	Mikado_loci	exon	9182	9690	.	+	.	ID=BruzV2.3148G2.1.exon10;Parent=BruzV2.3148G2.1
Bruz_scaf_3148	Mikado_loci	three_prime_UTR	9424	9690	.	+	.	ID=BruzV2.3148G2.1.three_prime_UTR1;Parent=BruzV2.3148G2.1
###
Bruz_scaf_3148	Mikado_loci	superlocus	10898	14976	.	+	.	ID=Mikado_superlocus:Bruz_scaf_3148+:10898-14976;Name=superlocus:Bruz_scaf_3148+:10898-14976
Bruz_scaf_3148	Mikado_loci	gene	10956	14976	20	+	.	ID=BruzV2.3148G4;Name=BruzV2.3148G4;multiexonic=True;superlocus=Mikado_superlocus:Bruz_scaf_3148+:10898-14976
Bruz_scaf_3148	Mikado_loci	mRNA	10956	14976	20	+	.	ID=BruzV2.3148G4.1;Parent=BruzV2.3148G4;Name=BruzV2.3148G4.1;alias=v1_Bruz.3148G4.1;alias=Bruz_scaf_3148.g125.t1;canonical_junctions=1,2,3,4,5,6,7,8,9;canonical_number=9;canonical_proportion=1.0;primary=True
Bruz_scaf_3148	Mikado_loci	exon	10956	11059	.	+	.	ID=BruzV2.3148G4.1.exon1;Parent=BruzV2.3148G4.1
Bruz_scaf_3148	Mikado_loci	five_prime_UTR	10956	10988	.	+	.	ID=BruzV2.3148G4.1.five_prime_UTR1;Parent=BruzV2.3148G4.1
Bruz_scaf_3148	Mikado_loci	CDS	10989	11059	.	+	0	ID=BruzV2.3148G4.1.CDS1;Parent=BruzV2.3148G4.1
Bruz_scaf_3148	Mikado_loci	CDS	11187	11406	.	+	1	ID=BruzV2.3148G4.1.CDS2;Parent=BruzV2.3148G4.1
Bruz_scaf_3148	Mikado_loci	exon	11187	11406	.	+	.	ID=BruzV2.3148G4.1.exon2;Parent=BruzV2.3148G4.1
Bruz_scaf_3148	Mikado_loci	CDS	11518	11643	.	+	0	ID=BruzV2.3148G4.1.CDS3;Parent=BruzV2.3148G4.1
Bruz_scaf_3148	Mikado_loci	exon	11518	11643	.	+	.	ID=BruzV2.3148G4.1.exon3;Parent=BruzV2.3148G4.1
Bruz_scaf_3148	Mikado_loci	CDS	11730	11885	.	+	0	ID=BruzV2.3148G4.1.CDS4;Parent=BruzV2.3148G4.1
Bruz_scaf_3148	Mikado_loci	exon	11730	11885	.	+	.	ID=BruzV2.3148G4.1.exon4;Parent=BruzV2.3148G4.1
Bruz_scaf_3148	Mikado_loci	CDS	12140	12269	.	+	0	ID=BruzV2.3148G4.1.CDS5;Parent=BruzV2.3148G4.1
Bruz_scaf_3148	Mikado_loci	exon	12140	12269	.	+	.	ID=BruzV2.3148G4.1.exon5;Parent=BruzV2.3148G4.1
Bruz_scaf_3148	Mikado_loci	CDS	12387	12428	.	+	2	ID=BruzV2.3148G4.1.CDS6;Parent=BruzV2.3148G4.1
Bruz_scaf_3148	Mikado_loci	exon	12387	12428	.	+	.	ID=BruzV2.3148G4.1.exon6;Parent=BruzV2.3148G4.1
Bruz_scaf_3148	Mikado_loci	CDS	13248	13568	.	+	2	ID=BruzV2.3148G4.1.CDS7;Parent=BruzV2.3148G4.1
Bruz_scaf_3148	Mikado_loci	exon	13248	13568	.	+	.	ID=BruzV2.3148G4.1.exon7;Parent=BruzV2.3148G4.1
Bruz_scaf_3148	Mikado_loci	CDS	13697	13748	.	+	2	ID=BruzV2.3148G4.1.CDS8;Parent=BruzV2.3148G4.1
Bruz_scaf_3148	Mikado_loci	exon	13697	13748	.	+	.	ID=BruzV2.3148G4.1.exon8;Parent=BruzV2.3148G4.1
Bruz_scaf_3148	Mikado_loci	CDS	13885	13962	.	+	1	ID=BruzV2.3148G4.1.CDS9;Parent=BruzV2.3148G4.1
Bruz_scaf_3148	Mikado_loci	exon	13885	13962	.	+	.	ID=BruzV2.3148G4.1.exon9;Parent=BruzV2.3148G4.1
Bruz_scaf_3148	Mikado_loci	CDS	14474	14570	.	+	1	ID=BruzV2.3148G4.1.CDS10;Parent=BruzV2.3148G4.1
Bruz_scaf_3148	Mikado_loci	exon	14474	14976	.	+	.	ID=BruzV2.3148G4.1.exon10;Parent=BruzV2.3148G4.1
Bruz_scaf_3148	Mikado_loci	three_prime_UTR	14571	14976	.	+	.	ID=BruzV2.3148G4.1.three_prime_UTR1;Parent=BruzV2.3148G4.1
###
Bruz_scaf_3148	Mikado_loci	superlocus	15214	19220	.	+	.	ID=Mikado_superlocus:Bruz_scaf_3148+:15214-19220;Name=superlocus:Bruz_scaf_3148+:15214-19220
Bruz_scaf_3148	Mikado_loci	gene	15246	17710	19	+	.	ID=BruzV2.3148G6;Name=BruzV2.3148G6;multiexonic=True;superlocus=Mikado_superlocus:Bruz_scaf_3148+:15214-19220
Bruz_scaf_3148	Mikado_loci	mRNA	15246	17710	19	+	.	ID=BruzV2.3148G6.1;Parent=BruzV2.3148G6;Name=BruzV2.3148G6.1;alias=v1_Bruz.3148G6.1;alias=Bruz_scaf_3148.g126.t1;canonical_junctions=1,2,3,4,5,6,7;canonical_number=7;canonical_proportion=1.0;primary=True
Bruz_scaf_3148	Mikado_loci	CDS	15246	15399	.	+	0	ID=BruzV2.3148G6.1.CDS1;Parent=BruzV2.3148G6.1
Bruz_scaf_3148	Mikado_loci	exon	15246	15399	.	+	.	ID=BruzV2.3148G6.1.exon1;Parent=BruzV2.3148G6.1
Bruz_scaf_3148	Mikado_loci	CDS	15501	15539	.	+	2	ID=BruzV2.3148G6.1.CDS2;Parent=BruzV2.3148G6.1
Bruz_scaf_3148	Mikado_loci	exon	15501	15539	.	+	.	ID=BruzV2.3148G6.1.exon2;Parent=BruzV2.3148G6.1
Bruz_scaf_3148	Mikado_loci	CDS	16272	16322	.	+	2	ID=BruzV2.3148G6.1.CDS3;Parent=BruzV2.3148G6.1
Bruz_scaf_3148	Mikado_loci	exon	16272	16322	.	+	.	ID=BruzV2.3148G6.1.exon3;Parent=BruzV2.3148G6.1
Bruz_scaf_3148	Mikado_loci	CDS	16552	16671	.	+	2	ID=BruzV2.3148G6.1.CDS4;Parent=BruzV2.3148G6.1
Bruz_scaf_3148	Mikado_loci	exon	16552	16671	.	+	.	ID=BruzV2.3148G6.1.exon4;Parent=BruzV2.3148G6.1
Bruz_scaf_3148	Mikado_loci	CDS	17120	17265	.	+	2	ID=BruzV2.3148G6.1.CDS5;Parent=BruzV2.3148G6.1
Bruz_scaf_3148	Mikado_loci	exon	17120	17265	.	+	.	ID=BruzV2.3148G6.1.exon5;Parent=BruzV2.3148G6.1
Bruz_scaf_3148	Mikado_loci	CDS	17384	17531	.	+	0	ID=BruzV2.3148G6.1.CDS6;Parent=BruzV2.3148G6.1
Bruz_scaf_3148	Mikado_loci	exon	17384	17531	.	+	.	ID=BruzV2.3148G6.1.exon6;Parent=BruzV2.3148G6.1
Bruz_scaf_3148	Mikado_loci	CDS	17579	17588	.	+	2	ID=BruzV2.3148G6.1.CDS7;Parent=BruzV2.3148G6.1
Bruz_scaf_3148	Mikado_loci	exon	17579	17588	.	+	.	ID=BruzV2.3148G6.1.exon7;Parent=BruzV2.3148G6.1
Bruz_scaf_3148	Mikado_loci	CDS	17634	17637	.	+	1	ID=BruzV2.3148G6.1.CDS8;Parent=BruzV2.3148G6.1
Bruz_scaf_3148	Mikado_loci	exon	17634	17710	.	+	.	ID=BruzV2.3148G6.1.exon8;Parent=BruzV2.3148G6.1
Bruz_scaf_3148	Mikado_loci	three_prime_UTR	17638	17710	.	+	.	ID=BruzV2.3148G6.1.three_prime_UTR1;Parent=BruzV2.3148G6.1
Bruz_scaf_3148	Mikado_loci	gene	18206	19128	20	+	.	ID=BruzV2.3148G8;Name=BruzV2.3148G8;multiexonic=True;superlocus=Mikado_superlocus:Bruz_scaf_3148+:15214-19220
Bruz_scaf_3148	Mikado_loci	mRNA	18206	19128	20	+	.	ID=BruzV2.3148G8.1;Parent=BruzV2.3148G8;Name=BruzV2.3148G8.1;alias=v1_Bruz.3148G8.1;alias=Bruz_scaf_3148.g127.t1;canonical_junctions=1,2,3;canonical_number=3;canonical_proportion=1.0;primary=True
Bruz_scaf_3148	Mikado_loci	exon	18206	18321	.	+	.	ID=BruzV2.3148G8.1.exon1;Parent=BruzV2.3148G8.1
Bruz_scaf_3148	Mikado_loci	five_prime_UTR	18206	18207	.	+	.	ID=BruzV2.3148G8.1.five_prime_UTR1;Parent=BruzV2.3148G8.1
Bruz_scaf_3148	Mikado_loci	CDS	18208	18321	.	+	0	ID=BruzV2.3148G8.1.CDS1;Parent=BruzV2.3148G8.1
Bruz_scaf_3148	Mikado_loci	CDS	18407	18465	.	+	0	ID=BruzV2.3148G8.1.CDS2;Parent=BruzV2.3148G8.1
Bruz_scaf_3148	Mikado_loci	exon	18407	18465	.	+	.	ID=BruzV2.3148G8.1.exon2;Parent=BruzV2.3148G8.1
Bruz_scaf_3148	Mikado_loci	CDS	18566	18656	.	+	1	ID=BruzV2.3148G8.1.CDS3;Parent=BruzV2.3148G8.1
Bruz_scaf_3148	Mikado_loci	exon	18566	18656	.	+	.	ID=BruzV2.3148G8.1.exon3;Parent=BruzV2.3148G8.1
Bruz_scaf_3148	Mikado_loci	CDS	18754	18981	.	+	0	ID=BruzV2.3148G8.1.CDS4;Parent=BruzV2.3148G8.1
Bruz_scaf_3148	Mikado_loci	exon	18754	19128	.	+	.	ID=BruzV2.3148G8.1.exon4;Parent=BruzV2.3148G8.1
Bruz_scaf_3148	Mikado_loci	three_prime_UTR	18982	19128	.	+	.	ID=BruzV2.3148G8.1.three_prime_UTR1;Parent=BruzV2.3148G8.1
###
Bruz_scaf_3148	Mikado_loci	superlocus	19463	24805	.	-	.	ID=Mikado_superlocus:Bruz_scaf_3148-:19463-24805;Name=superlocus:Bruz_scaf_3148-:19463-24805
Bruz_scaf_3148	Mikado_loci	gene	19463	24805	20	-	.	ID=BruzV2.3148G10;Name=BruzV2.3148G10;multiexonic=True;superlocus=Mikado_superlocus:Bruz_scaf_3148-:19463-24805
Bruz_scaf_3148	Mikado_loci	mRNA	19463	24805	20	-	.	ID=BruzV2.3148G10.1;Parent=BruzV2.3148G10;Name=BruzV2.3148G10.1;alias=v1_Bruz.3148G12.1;alias=Bruz_scaf_3148.g128.t1;canonical_junctions=1,2,3,4,5,6,7,8,9,10,11,12;canonical_number=12;canonical_proportion=1.0;primary=True
Bruz_scaf_3148	Mikado_loci	exon	19463	20245	.	-	.	ID=BruzV2.3148G10.1.exon1;Parent=BruzV2.3148G10.1
Bruz_scaf_3148	Mikado_loci	three_prime_UTR	19463	19926	.	-	.	ID=BruzV2.3148G10.1.three_prime_UTR1;Parent=BruzV2.3148G10.1
Bruz_scaf_3148	Mikado_loci	CDS	19927	20245	.	-	1	ID=BruzV2.3148G10.1.CDS1;Parent=BruzV2.3148G10.1
Bruz_scaf_3148	Mikado_loci	CDS	20352	20662	.	-	0	ID=BruzV2.3148G10.1.CDS2;Parent=BruzV2.3148G10.1
Bruz_scaf_3148	Mikado_loci	exon	20352	20662	.	-	.	ID=BruzV2.3148G10.1.exon2;Parent=BruzV2.3148G10.1
Bruz_scaf_3148	Mikado_loci	CDS	20864	22030	.	-	0	ID=BruzV2.3148G10.1.CDS3;Parent=BruzV2.3148G10.1
Bruz_scaf_3148	Mikado_loci	exon	20864	22030	.	-	.	ID=BruzV2.3148G10.1.exon3;Parent=BruzV2.3148G10.1
Bruz_scaf_3148	Mikado_loci	CDS	22112	22228	.	-	0	ID=BruzV2.3148G10.1.CDS4;Parent=BruzV2.3148G10.1
Bruz_scaf_3148	Mikado_loci	exon	22112	22228	.	-	.	ID=BruzV2.3148G10.1.exon4;Parent=BruzV2.3148G10.1
Bruz_scaf_3148	Mikado_loci	CDS	22328	22661	.	-	1	ID=BruzV2.3148G10.1.CDS5;Parent=BruzV2.3148G10.1
Bruz_scaf_3148	Mikado_loci	exon	22328	22661	.	-	.	ID=BruzV2.3148G10.1.exon5;Parent=BruzV2.3148G10.1
Bruz_scaf_3148	Mikado_loci	CDS	22878	23002	.	-	0	ID=BruzV2.3148G10.1.CDS6;Parent=BruzV2.3148G10.1
Bruz_scaf_3148	Mikado_loci	exon	22878	23002	.	-	.	ID=BruzV2.3148G10.1.exon6;Parent=BruzV2.3148G10.1
Bruz_scaf_3148	Mikado_loci	CDS	23080	23145	.	-	0	ID=BruzV2.3148G10.1.CDS7;Parent=BruzV2.3148G10.1
Bruz_scaf_3148	Mikado_loci	exon	23080	23145	.	-	.	ID=BruzV2.3148G10.1.exon7;Parent=BruzV2.3148G10.1
Bruz_scaf_3148	Mikado_loci	CDS	23222	23289	.	-	2	ID=BruzV2.3148G10.1.CDS8;Parent=BruzV2.3148G10.1
Bruz_scaf_3148	Mikado_loci	exon	23222	23289	.	-	.	ID=BruzV2.3148G10.1.exon8;Parent=BruzV2.3148G10.1
Bruz_scaf_3148	Mikado_loci	CDS	23372	23453	.	-	0	ID=BruzV2.3148G10.1.CDS9;Parent=BruzV2.3148G10.1
Bruz_scaf_3148	Mikado_loci	exon	23372	23453	.	-	.	ID=BruzV2.3148G10.1.exon9;Parent=BruzV2.3148G10.1
Bruz_scaf_3148	Mikado_loci	CDS	23553	23666	.	-	0	ID=BruzV2.3148G10.1.CDS10;Parent=BruzV2.3148G10.1
Bruz_scaf_3148	Mikado_loci	exon	23553	23666	.	-	.	ID=BruzV2.3148G10.1.exon10;Parent=BruzV2.3148G10.1
Bruz_scaf_3148	Mikado_loci	CDS	23772	23872	.	-	2	ID=BruzV2.3148G10.1.CDS11;Parent=BruzV2.3148G10.1
Bruz_scaf_3148	Mikado_loci	exon	23772	23872	.	-	.	ID=BruzV2.3148G10.1.exon11;Parent=BruzV2.3148G10.1
Bruz_scaf_3148	Mikado_loci	CDS	23953	24042	.	-	2	ID=BruzV2.3148G10.1.CDS12;Parent=BruzV2.3148G10.1
Bruz_scaf_3148	Mikado_loci	exon	23953	24042	.	-	.	ID=BruzV2.3148G10.1.exon12;Parent=BruzV2.3148G10.1
Bruz_scaf_3148	Mikado_loci	CDS	24244	24433	.	-	0	ID=BruzV2.3148G10.1.CDS13;Parent=BruzV2.3148G10.1
Bruz_scaf_3148	Mikado_loci	exon	24244	24805	.	-	.	ID=BruzV2.3148G10.1.exon13;Parent=BruzV2.3148G10.1
Bruz_scaf_3148	Mikado_loci	five_prime_UTR	24434	24805	.	-	.	ID=BruzV2.3148G10.1.five_prime_UTR1;Parent=BruzV2.3148G10.1
###
Bruz_scaf_3148	Mikado_loci	superlocus	43237	43892	.	-	.	ID=Mikado_superlocus:Bruz_scaf_3148-:43237-43892;Name=superlocus:Bruz_scaf_3148-:43237-43892
Bruz_scaf_3148	Mikado_loci	gene	43237	43892	18	-	.	ID=BruzV2.3148G12;Name=BruzV2.3148G12;multiexonic=False;superlocus=Mikado_superlocus:Bruz_scaf_3148-:43237-43892
Bruz_scaf_3148	Mikado_loci	mRNA	43237	43892	18	-	.	ID=BruzV2.3148G12.1;Parent=BruzV2.3148G12;Name=BruzV2.3148G12.1;alias=st_MSTRG.34843.1;primary=True
Bruz_scaf_3148	Mikado_loci	exon	43237	43892	.	-	.	ID=BruzV2.3148G12.1.exon1;Parent=BruzV2.3148G12.1
Bruz_scaf_3148	Mikado_loci	three_prime_UTR	43237	43520	.	-	.	ID=BruzV2.3148G12.1.three_prime_UTR1;Parent=BruzV2.3148G12.1
Bruz_scaf_3148	Mikado_loci	CDS	43521	43865	.	-	0	ID=BruzV2.3148G12.1.CDS1;Parent=BruzV2.3148G12.1
Bruz_scaf_3148	Mikado_loci	five_prime_UTR	43866	43892	.	-	.	ID=BruzV2.3148G12.1.five_prime_UTR1;Parent=BruzV2.3148G12.1
###
Bruz_scaf_31480	Mikado_loci	superlocus	1418	3135	.	-	.	ID=Mikado_superlocus:Bruz_scaf_31480-:1418-3135;Name=superlocus:Bruz_scaf_31480-:1418-3135
Bruz_scaf_31480	Mikado_loci	ncRNA_gene	1418	3135	17	-	.	ID=BruzV2.31480G2;Name=BruzV2.31480G2;multiexonic=True;superlocus=Mikado_superlocus:Bruz_scaf_31480-:1418-3135
Bruz_scaf_31480	Mikado_loci	ncRNA	1418	3135	17	-	.	ID=BruzV2.31480G2.1;Parent=BruzV2.31480G2;Name=v1_Bruz.31480G2.1;alias=v1_Bruz.31480G2.1;alias=Bruz_scaf_31480.g69.t1;canonical_junctions=1,2;canonical_number=2;canonical_proportion=1.0;primary=True
Bruz_scaf_31480	Mikado_loci	exon	1418	2069	.	-	.	ID=BruzV2.31480G2.1.exon1;Parent=BruzV2.31480G2.1
Bruz_scaf_31480	Mikado_loci	exon	2283	2363	.	-	.	ID=BruzV2.31480G2.1.exon2;Parent=BruzV2.31480G2.1
Bruz_scaf_31480	Mikado_loci	exon	2770	3135	.	-	.	ID=BruzV2.31480G2.1.exon3;Parent=BruzV2.31480G2.1
###
Bruz_scaf_31484	Mikado_loci	superlocus	1958	3055	.	-	.	ID=Mikado_superlocus:Bruz_scaf_31484-:1958-3055;Name=superlocus:Bruz_scaf_31484-:1958-3055
Bruz_scaf_31484	Mikado_loci	gene	1958	3055	19	-	.	ID=BruzV2.31484G2;Name=BruzV2.31484G2;multiexonic=True;superlocus=Mikado_superlocus:Bruz_scaf_31484-:1958-3055
Bruz_scaf_31484	Mikado_loci	mRNA	1958	3055	19	-	.	ID=BruzV2.31484G2.1;Parent=BruzV2.31484G2;Name=BruzV2.31484G2.1;alias=v1_Bruz.31484G2.1;alias=Bruz_scaf_31484.g70.t1;canonical_junctions=1;canonical_number=1;canonical_proportion=1.0;primary=True
Bruz_scaf_31484	Mikado_loci	exon	1958	2538	.	-	.	ID=BruzV2.31484G2.1.exon1;Parent=BruzV2.31484G2.1
Bruz_scaf_31484	Mikado_loci	three_prime_UTR	1958	2248	.	-	.	ID=BruzV2.31484G2.1.three_prime_UTR1;Parent=BruzV2.31484G2.1
Bruz_scaf_31484	Mikado_loci	CDS	2249	2538	.	-	2	ID=BruzV2.31484G2.1.CDS1;Parent=BruzV2.31484G2.1
Bruz_scaf_31484	Mikado_loci	CDS	2643	2925	.	-	0	ID=BruzV2.31484G2.1.CDS2;Parent=BruzV2.31484G2.1
Bruz_scaf_31484	Mikado_loci	exon	2643	3055	.	-	.	ID=BruzV2.31484G2.1.exon2;Parent=BruzV2.31484G2.1
Bruz_scaf_31484	Mikado_loci	five_prime_UTR	2926	3055	.	-	.	ID=BruzV2.31484G2.1.five_prime_UTR1;Parent=BruzV2.31484G2.1
###
Bruz_scaf_31486	Mikado_loci	superlocus	12	646	.	-	.	ID=Mikado_superlocus:Bruz_scaf_31486-:12-646;Name=superlocus:Bruz_scaf_31486-:12-646
Bruz_scaf_31486	Mikado_loci	gene	12	646	19	-	.	ID=BruzV2.31486G2;Name=BruzV2.31486G2;multiexonic=False;superlocus=Mikado_superlocus:Bruz_scaf_31486-:12-646
Bruz_scaf_31486	Mikado_loci	mRNA	12	646	19	-	.	ID=BruzV2.31486G2.1;Parent=BruzV2.31486G2;Name=BruzV2.31486G2.1;alias=v1_Bruz.31486G2.1;alias=MSTRG.33370.1;primary=True
Bruz_scaf_31486	Mikado_loci	exon	12	646	.	-	.	ID=BruzV2.31486G2.1.exon1;Parent=BruzV2.31486G2.1
Bruz_scaf_31486	Mikado_loci	three_prime_UTR	12	207	.	-	.	ID=BruzV2.31486G2.1.three_prime_UTR1;Parent=BruzV2.31486G2.1
Bruz_scaf_31486	Mikado_loci	CDS	208	645	.	-	0	ID=BruzV2.31486G2.1.CDS1;Parent=BruzV2.31486G2.1
Bruz_scaf_31486	Mikado_loci	five_prime_UTR	646	646	.	-	.	ID=BruzV2.31486G2.1.five_prime_UTR1;Parent=BruzV2.31486G2.1
###
Bruz_scaf_31488	Mikado_loci	superlocus	2	2180	.	+	.	ID=Mikado_superlocus:Bruz_scaf_31488+:2-2180;Name=superlocus:Bruz_scaf_31488+:2-2180
Bruz_scaf_31488	Mikado_loci	gene	2	2180	20	+	.	ID=BruzV2.31488G2;Name=BruzV2.31488G2;multiexonic=True;superlocus=Mikado_superlocus:Bruz_scaf_31488+:2-2180
Bruz_scaf_31488	Mikado_loci	mRNA	2	2180	20	+	.	ID=BruzV2.31488G2.1;Parent=BruzV2.31488G2;Name=BruzV2.31488G2.1;alias=v1_Bruz.31488G2.1;alias=Bruz_scaf_31488.g71.t1;canonical_junctions=1,2,3,4,5,6;canonical_number=6;canonical_proportion=1.0;primary=True
Bruz_scaf_31488	Mikado_loci	exon	2	171	.	+	.	ID=BruzV2.31488G2.1.exon1;Parent=BruzV2.31488G2.1
Bruz_scaf_31488	Mikado_loci	five_prime_UTR	2	47	.	+	.	ID=BruzV2.31488G2.1.five_prime_UTR1;Parent=BruzV2.31488G2.1
Bruz_scaf_31488	Mikado_loci	CDS	48	171	.	+	0	ID=BruzV2.31488G2.1.CDS1;Parent=BruzV2.31488G2.1
Bruz_scaf_31488	Mikado_loci	CDS	260	336	.	+	2	ID=BruzV2.31488G2.1.CDS2;Parent=BruzV2.31488G2.1
Bruz_scaf_31488	Mikado_loci	exon	260	336	.	+	.	ID=BruzV2.31488G2.1.exon2;Parent=BruzV2.31488G2.1
Bruz_scaf_31488	Mikado_loci	CDS	436	552	.	+	0	ID=BruzV2.31488G2.1.CDS3;Parent=BruzV2.31488G2.1
Bruz_scaf_31488	Mikado_loci	exon	436	552	.	+	.	ID=BruzV2.31488G2.1.exon3;Parent=BruzV2.31488G2.1
Bruz_scaf_31488	Mikado_loci	CDS	738	1003	.	+	0	ID=BruzV2.31488G2.1.CDS4;Parent=BruzV2.31488G2.1
Bruz_scaf_31488	Mikado_loci	exon	738	1003	.	+	.	ID=BruzV2.31488G2.1.exon4;Parent=BruzV2.31488G2.1
Bruz_scaf_31488	Mikado_loci	CDS	1674	1769	.	+	1	ID=BruzV2.31488G2.1.CDS5;Parent=BruzV2.31488G2.1
Bruz_scaf_31488	Mikado_loci	exon	1674	1769	.	+	.	ID=BruzV2.31488G2.1.exon5;Parent=BruzV2.31488G2.1
Bruz_scaf_31488	Mikado_loci	CDS	1894	1969	.	+	1	ID=BruzV2.31488G2.1.CDS6;Parent=BruzV2.31488G2.1
Bruz_scaf_31488	Mikado_loci	exon	1894	1969	.	+	.	ID=BruzV2.31488G2.1.exon6;Parent=BruzV2.31488G2.1
Bruz_scaf_31488	Mikado_loci	CDS	2059	2115	.	+	0	ID=BruzV2.31488G2.1.CDS7;Parent=BruzV2.31488G2.1
Bruz_scaf_31488	Mikado_loci	exon	2059	2180	.	+	.	ID=BruzV2.31488G2.1.exon7;Parent=BruzV2.31488G2.1
Bruz_scaf_31488	Mikado_loci	three_prime_UTR	2116	2180	.	+	.	ID=BruzV2.31488G2.1.three_prime_UTR1;Parent=BruzV2.31488G2.1
###
Bruz_scaf_3149	Mikado_loci	superlocus	40478	42122	.	+	.	ID=Mikado_superlocus:Bruz_scaf_3149+:40478-42122;Name=superlocus:Bruz_scaf_3149+:40478-42122
Bruz_scaf_3149	Mikado_loci	gene	40478	42122	18	+	.	ID=BruzV2.3149G2;Name=BruzV2.3149G2;multiexonic=False;superlocus=Mikado_superlocus:Bruz_scaf_3149+:40478-42122
Bruz_scaf_3149	Mikado_loci	mRNA	40478	42122	18	+	.	ID=BruzV2.3149G2.1;Parent=BruzV2.3149G2;Name=BruzV2.3149G2.1;alias=st_MSTRG.34852.1;primary=True
Bruz_scaf_3149	Mikado_loci	exon	40478	42122	.	+	.	ID=BruzV2.3149G2.1.exon1;Parent=BruzV2.3149G2.1
Bruz_scaf_3149	Mikado_loci	five_prime_UTR	40478	40576	.	+	.	ID=BruzV2.3149G2.1.five_prime_UTR1;Parent=BruzV2.3149G2.1
Bruz_scaf_3149	Mikado_loci	CDS	40577	41179	.	+	0	ID=BruzV2.3149G2.1.CDS1;Parent=BruzV2.3149G2.1
Bruz_scaf_3149	Mikado_loci	three_prime_UTR	41180	42122	.	+	.	ID=BruzV2.3149G2.1.three_prime_UTR1;Parent=BruzV2.3149G2.1
###
Bruz_scaf_3149	Mikado_loci	superlocus	42376	44384	.	+	.	ID=Mikado_superlocus:Bruz_scaf_3149+:42376-44384;Name=superlocus:Bruz_scaf_3149+:42376-44384
Bruz_scaf_3149	Mikado_loci	gene	42376	44384	19	+	.	ID=BruzV2.3149G4;Name=BruzV2.3149G4;multiexonic=True;superlocus=Mikado_superlocus:Bruz_scaf_3149+:42376-44384
Bruz_scaf_3149	Mikado_loci	mRNA	42376	44384	19	+	.	ID=BruzV2.3149G4.1;Parent=BruzV2.3149G4;Name=BruzV2.3149G4.1;alias=v1_Bruz.3149G4.1;alias=Bruz_scaf_3149.g129.t1;canonical_junctions=1,2,3,4,5,6,7;canonical_number=7;canonical_proportion=1.0;primary=True
Bruz_scaf_3149	Mikado_loci	exon	42376	42652	.	+	.	ID=BruzV2.3149G4.1.exon1;Parent=BruzV2.3149G4.1
Bruz_scaf_3149	Mikado_loci	five_prime_UTR	42376	42556	.	+	.	ID=BruzV2.3149G4.1.five_prime_UTR1;Parent=BruzV2.3149G4.1
Bruz_scaf_3149	Mikado_loci	CDS	42557	42652	.	+	0	ID=BruzV2.3149G4.1.CDS1;Parent=BruzV2.3149G4.1
Bruz_scaf_3149	Mikado_loci	CDS	42808	42929	.	+	0	ID=BruzV2.3149G4.1.CDS2;Parent=BruzV2.3149G4.1
Bruz_scaf_3149	Mikado_loci	exon	42808	42929	.	+	.	ID=BruzV2.3149G4.1.exon2;Parent=BruzV2.3149G4.1
Bruz_scaf_3149	Mikado_loci	CDS	43133	43202	.	+	1	ID=BruzV2.3149G4.1.CDS3;Parent=BruzV2.3149G4.1
Bruz_scaf_3149	Mikado_loci	exon	43133	43202	.	+	.	ID=BruzV2.3149G4.1.exon3;Parent=BruzV2.3149G4.1
Bruz_scaf_3149	Mikado_loci	CDS	43287	43436	.	+	0	ID=BruzV2.3149G4.1.CDS4;Parent=BruzV2.3149G4.1
Bruz_scaf_3149	Mikado_loci	exon	43287	43436	.	+	.	ID=BruzV2.3149G4.1.exon4;Parent=BruzV2.3149G4.1
Bruz_scaf_3149	Mikado_loci	CDS	43528	43663	.	+	0	ID=BruzV2.3149G4.1.CDS5;Parent=BruzV2.3149G4.1
Bruz_scaf_3149	Mikado_loci	exon	43528	43663	.	+	.	ID=BruzV2.3149G4.1.exon5;Parent=BruzV2.3149G4.1
Bruz_scaf_3149	Mikado_loci	CDS	43767	43863	.	+	2	ID=BruzV2.3149G4.1.CDS6;Parent=BruzV2.3149G4.1
Bruz_scaf_3149	Mikado_loci	exon	43767	43863	.	+	.	ID=BruzV2.3149G4.1.exon6;Parent=BruzV2.3149G4.1
Bruz_scaf_3149	Mikado_loci	CDS	43988	44057	.	+	1	ID=BruzV2.3149G4.1.CDS7;Parent=BruzV2.3149G4.1
Bruz_scaf_3149	Mikado_loci	exon	43988	44075	.	+	.	ID=BruzV2.3149G4.1.exon7;Parent=BruzV2.3149G4.1
Bruz_scaf_3149	Mikado_loci	three_prime_UTR	44058	44075	.	+	.	ID=BruzV2.3149G4.1.three_prime_UTR1;Parent=BruzV2.3149G4.1
Bruz_scaf_3149	Mikado_loci	exon	44281	44384	.	+	.	ID=BruzV2.3149G4.1.exon8;Parent=BruzV2.3149G4.1
Bruz_scaf_3149	Mikado_loci	three_prime_UTR	44281	44384	.	+	.	ID=BruzV2.3149G4.1.three_prime_UTR2;Parent=BruzV2.3149G4.1
###
Bruz_scaf_31491	Mikado_loci	superlocus	11	1158	.	-	.	ID=Mikado_superlocus:Bruz_scaf_31491-:11-1158;Name=superlocus:Bruz_scaf_31491-:11-1158
Bruz_scaf_31491	Mikado_loci	gene	11	1158	17	-	.	ID=BruzV2.31491G2;Name=BruzV2.31491G2;multiexonic=False;superlocus=Mikado_superlocus:Bruz_scaf_31491-:11-1158
Bruz_scaf_31491	Mikado_loci	mRNA	11	1158	17	-	.	ID=BruzV2.31491G2.1;Parent=BruzV2.31491G2;Name=BruzV2.31491G2.1;alias=st_MSTRG.34854.1;primary=True
Bruz_scaf_31491	Mikado_loci	exon	11	1158	.	-	.	ID=BruzV2.31491G2.1.exon1;Parent=BruzV2.31491G2.1
Bruz_scaf_31491	Mikado_loci	three_prime_UTR	11	465	.	-	.	ID=BruzV2.31491G2.1.three_prime_UTR1;Parent=BruzV2.31491G2.1
Bruz_scaf_31491	Mikado_loci	CDS	466	1158	.	-	0	ID=BruzV2.31491G2.1.CDS1;Parent=BruzV2.31491G2.1
###
Bruz_scaf_31491	Mikado_loci	superlocus	1847	2494	.	-	.	ID=Mikado_superlocus:Bruz_scaf_31491-:1847-2494;Name=superlocus:Bruz_scaf_31491-:1847-2494
Bruz_scaf_31491	Mikado_loci	gene	1847	2494	18	-	.	ID=BruzV2.31491G4;Name=BruzV2.31491G4;multiexonic=False;superlocus=Mikado_superlocus:Bruz_scaf_31491-:1847-2494
Bruz_scaf_31491	Mikado_loci	mRNA	1847	2494	18	-	.	ID=BruzV2.31491G4.1;Parent=BruzV2.31491G4;Name=BruzV2.31491G4.1;alias=st_MSTRG.34855.1;primary=True
Bruz_scaf_31491	Mikado_loci	exon	1847	2494	.	-	.	ID=BruzV2.31491G4.1.exon1;Parent=BruzV2.31491G4.1
Bruz_scaf_31491	Mikado_loci	three_prime_UTR	1847	1848	.	-	.	ID=BruzV2.31491G4.1.three_prime_UTR1;Parent=BruzV2.31491G4.1
Bruz_scaf_31491	Mikado_loci	CDS	1849	2358	.	-	0	ID=BruzV2.31491G4.1.CDS1;Parent=BruzV2.31491G4.1
Bruz_scaf_31491	Mikado_loci	five_prime_UTR	2359	2494	.	-	.	ID=BruzV2.31491G4.1.five_prime_UTR1;Parent=BruzV2.31491G4.1
###
Bruz_scaf_31494	Mikado_loci	superlocus	606	2128	.	+	.	ID=Mikado_superlocus:Bruz_scaf_31494+:606-2128;Name=superlocus:Bruz_scaf_31494+:606-2128
Bruz_scaf_31494	Mikado_loci	gene	606	2128	17	+	.	ID=BruzV2.31494G2;Name=BruzV2.31494G2;multiexonic=True;superlocus=Mikado_superlocus:Bruz_scaf_31494+:606-2128
Bruz_scaf_31494	Mikado_loci	mRNA	606	2128	17	+	.	ID=BruzV2.31494G2.1;Parent=BruzV2.31494G2;Name=BruzV2.31494G2.1;alias=v1_Bruz.31494G2.1;alias=Bruz_scaf_31494.g72.t1;canonical_junctions=1,2;canonical_number=2;canonical_proportion=1.0;primary=True
Bruz_scaf_31494	Mikado_loci	CDS	606	843	.	+	0	ID=BruzV2.31494G2.1.CDS1;Parent=BruzV2.31494G2.1
Bruz_scaf_31494	Mikado_loci	exon	606	843	.	+	.	ID=BruzV2.31494G2.1.exon1;Parent=BruzV2.31494G2.1
Bruz_scaf_31494	Mikado_loci	CDS	1426	1499	.	+	2	ID=BruzV2.31494G2.1.CDS2;Parent=BruzV2.31494G2.1
Bruz_scaf_31494	Mikado_loci	exon	1426	1682	.	+	.	ID=BruzV2.31494G2.1.exon2;Parent=BruzV2.31494G2.1
Bruz_scaf_31494	Mikado_loci	three_prime_UTR	1500	1682	.	+	.	ID=BruzV2.31494G2.1.three_prime_UTR1;Parent=BruzV2.31494G2.1
Bruz_scaf_31494	Mikado_loci	exon	1807	2128	.	+	.	ID=BruzV2.31494G2.1.exon3;Parent=BruzV2.31494G2.1
Bruz_scaf_31494	Mikado_loci	three_prime_UTR	1807	2128	.	+	.	ID=BruzV2.31494G2.1.three_prime_UTR2;Parent=BruzV2.31494G2.1
###
Bruz_scaf_315	Mikado_loci	superlocus	156	1476	.	+	.	ID=Mikado_superlocus:Bruz_scaf_315+:156-1476;Name=superlocus:Bruz_scaf_315+:156-1476
Bruz_scaf_315	Mikado_loci	gene	156	1476	21	+	.	ID=BruzV2.315G2;Name=BruzV2.315G2;multiexonic=True;superlocus=Mikado_superlocus:Bruz_scaf_315+:156-1476
Bruz_scaf_315	Mikado_loci	mRNA	156	1476	21	+	.	ID=BruzV2.315G2.1;Parent=BruzV2.315G2;Name=BruzV2.315G2.1;alias=v1_Bruz.315G2.1;alias=Bruz_scaf_315.g144.t1;canonical_junctions=1,2,3,4,5;canonical_number=5;canonical_proportion=1.0;primary=True
Bruz_scaf_315	Mikado_loci	exon	156	241	.	+	.	ID=BruzV2.315G2.1.exon1;Parent=BruzV2.315G2.1
Bruz_scaf_315	Mikado_loci	five_prime_UTR	156	241	.	+	.	ID=BruzV2.315G2.1.five_prime_UTR1;Parent=BruzV2.315G2.1
Bruz_scaf_315	Mikado_loci	exon	344	436	.	+	.	ID=BruzV2.315G2.1.exon2;Parent=BruzV2.315G2.1
Bruz_scaf_315	Mikado_loci	five_prime_UTR	344	427	.	+	.	ID=BruzV2.315G2.1.five_prime_UTR2;Parent=BruzV2.315G2.1
Bruz_scaf_315	Mikado_loci	CDS	428	436	.	+	0	ID=BruzV2.315G2.1.CDS1;Parent=BruzV2.315G2.1
Bruz_scaf_315	Mikado_loci	CDS	520	662	.	+	0	ID=BruzV2.315G2.1.CDS2;Parent=BruzV2.315G2.1
Bruz_scaf_315	Mikado_loci	exon	520	662	.	+	.	ID=BruzV2.315G2.1.exon3;Parent=BruzV2.315G2.1
Bruz_scaf_315	Mikado_loci	CDS	742	812	.	+	1	ID=BruzV2.315G2.1.CDS3;Parent=BruzV2.315G2.1
Bruz_scaf_315	Mikado_loci	exon	742	812	.	+	.	ID=BruzV2.315G2.1.exon4;Parent=BruzV2.315G2.1
Bruz_scaf_315	Mikado_loci	CDS	909	992	.	+	2	ID=BruzV2.315G2.1.CDS4;Parent=BruzV2.315G2.1
Bruz_scaf_315	Mikado_loci	exon	909	992	.	+	.	ID=BruzV2.315G2.1.exon5;Parent=BruzV2.315G2.1
Bruz_scaf_315	Mikado_loci	CDS	1106	1224	.	+	2	ID=BruzV2.315G2.1.CDS5;Parent=BruzV2.315G2.1
Bruz_scaf_315	Mikado_loci	exon	1106	1476	.	+	.	ID=BruzV2.315G2.1.exon6;Parent=BruzV2.315G2.1
Bruz_scaf_315	Mikado_loci	three_prime_UTR	1225	1476	.	+	.	ID=BruzV2.315G2.1.three_prime_UTR1;Parent=BruzV2.315G2.1
###
Bruz_scaf_315	Mikado_loci	superlocus	2129	2517	.	-	.	ID=Mikado_superlocus:Bruz_scaf_315-:2129-2517;Name=superlocus:Bruz_scaf_315-:2129-2517
Bruz_scaf_315	Mikado_loci	gene	2129	2517	16	-	.	ID=BruzV2.315G4;Name=BruzV2.315G4;multiexonic=False;superlocus=Mikado_superlocus:Bruz_scaf_315-:2129-2517
Bruz_scaf_315	Mikado_loci	mRNA	2129	2517	16	-	.	ID=BruzV2.315G4.1;Parent=BruzV2.315G4;Name=BruzV2.315G4.1;alias=st_MSTRG.34858.1;primary=True
Bruz_scaf_315	Mikado_loci	CDS	2129	2461	.	-	0	ID=BruzV2.315G4.1.CDS1;Parent=BruzV2.315G4.1
Bruz_scaf_315	Mikado_loci	exon	2129	2517	.	-	.	ID=BruzV2.315G4.1.exon1;Parent=BruzV2.315G4.1
Bruz_scaf_315	Mikado_loci	five_prime_UTR	2462	2517	.	-	.	ID=BruzV2.315G4.1.five_prime_UTR1;Parent=BruzV2.315G4.1
###
Bruz_scaf_315	Mikado_loci	superlocus	6160	11525	.	-	.	ID=Mikado_superlocus:Bruz_scaf_315-:6160-11525;Name=superlocus:Bruz_scaf_315-:6160-11525
Bruz_scaf_315	Mikado_loci	gene	6160	11525	20	-	.	ID=BruzV2.315G6;Name=BruzV2.315G6;multiexonic=True;superlocus=Mikado_superlocus:Bruz_scaf_315-:6160-11525
Bruz_scaf_315	Mikado_loci	mRNA	6160	11525	20	-	.	ID=BruzV2.315G6.1;Parent=BruzV2.315G6;Name=BruzV2.315G6.1;alias=v1_Bruz.315G4.1;alias=Bruz_scaf_315.g145.t1;canonical_junctions=2,3,4,5,6,7,8,10,11,12,14;canonical_number=11;canonical_proportion=0.7333333333333333;primary=True
Bruz_scaf_315	Mikado_loci	exon	6160	6470	.	-	.	ID=BruzV2.315G6.1.exon1;Parent=BruzV2.315G6.1
Bruz_scaf_315	Mikado_loci	three_prime_UTR	6160	6238	.	-	.	ID=BruzV2.315G6.1.three_prime_UTR1;Parent=BruzV2.315G6.1
Bruz_scaf_315	Mikado_loci	CDS	6239	6470	.	-	1	ID=BruzV2.315G6.1.CDS1;Parent=BruzV2.315G6.1
Bruz_scaf_315	Mikado_loci	CDS	6537	6748	.	-	0	ID=BruzV2.315G6.1.CDS2;Parent=BruzV2.315G6.1
Bruz_scaf_315	Mikado_loci	exon	6537	6748	.	-	.	ID=BruzV2.315G6.1.exon2;Parent=BruzV2.315G6.1
Bruz_scaf_315	Mikado_loci	CDS	6837	6932	.	-	0	ID=BruzV2.315G6.1.CDS3;Parent=BruzV2.315G6.1
Bruz_scaf_315	Mikado_loci	exon	6837	6932	.	-	.	ID=BruzV2.315G6.1.exon3;Parent=BruzV2.315G6.1
Bruz_scaf_315	Mikado_loci	CDS	7009	7104	.	-	0	ID=BruzV2.315G6.1.CDS4;Parent=BruzV2.315G6.1
Bruz_scaf_315	Mikado_loci	exon	7009	7104	.	-	.	ID=BruzV2.315G6.1.exon4;Parent=BruzV2.315G6.1
Bruz_scaf_315	Mikado_loci	CDS	7448	7597	.	-	0	ID=BruzV2.315G6.1.CDS5;Parent=BruzV2.315G6.1
Bruz_scaf_315	Mikado_loci	exon	7448	7597	.	-	.	ID=BruzV2.315G6.1.exon5;Parent=BruzV2.315G6.1
Bruz_scaf_315	Mikado_loci	CDS	7751	7895	.	-	1	ID=BruzV2.315G6.1.CDS6;Parent=BruzV2.315G6.1
Bruz_scaf_315	Mikado_loci	exon	7751	7895	.	-	.	ID=BruzV2.315G6.1.exon6;Parent=BruzV2.315G6.1
Bruz_scaf_315	Mikado_loci	CDS	7975	8048	.	-	0	ID=BruzV2.315G6.1.CDS7;Parent=BruzV2.315G6.1
Bruz_scaf_315	Mikado_loci	exon	7975	8048	.	-	.	ID=BruzV2.315G6.1.exon7;Parent=BruzV2.315G6.1
Bruz_scaf_315	Mikado_loci	CDS	8123	8243	.	-	1	ID=BruzV2.315G6.1.CDS8;Parent=BruzV2.315G6.1
Bruz_scaf_315	Mikado_loci	exon	8123	8243	.	-	.	ID=BruzV2.315G6.1.exon8;Parent=BruzV2.315G6.1
Bruz_scaf_315	Mikado_loci	CDS	8595	8722	.	-	0	ID=BruzV2.315G6.1.CDS9;Parent=BruzV2.315G6.1
Bruz_scaf_315	Mikado_loci	exon	8595	8722	.	-	.	ID=BruzV2.315G6.1.exon9;Parent=BruzV2.315G6.1
Bruz_scaf_315	Mikado_loci	CDS	8796	8945	.	-	0	ID=BruzV2.315G6.1.CDS10;Parent=BruzV2.315G6.1
Bruz_scaf_315	Mikado_loci	exon	8796	8945	.	-	.	ID=BruzV2.315G6.1.exon10;Parent=BruzV2.315G6.1
Bruz_scaf_315	Mikado_loci	CDS	9193	9237	.	-	0	ID=BruzV2.315G6.1.CDS11;Parent=BruzV2.315G6.1
Bruz_scaf_315	Mikado_loci	exon	9193	9268	.	-	.	ID=BruzV2.315G6.1.exon11;Parent=BruzV2.315G6.1
Bruz_scaf_315	Mikado_loci	five_prime_UTR	9238	9268	.	-	.	ID=BruzV2.315G6.1.five_prime_UTR1;Parent=BruzV2.315G6.1
Bruz_scaf_315	Mikado_loci	exon	9470	9528	.	-	.	ID=BruzV2.315G6.1.exon12;Parent=BruzV2.315G6.1
Bruz_scaf_315	Mikado_loci	five_prime_UTR	9470	9528	.	-	.	ID=BruzV2.315G6.1.five_prime_UTR2;Parent=BruzV2.315G6.1
Bruz_scaf_315	Mikado_loci	exon	9892	10078	.	-	.	ID=BruzV2.315G6.1.exon13;Parent=BruzV2.315G6.1
Bruz_scaf_315	Mikado_loci	five_prime_UTR	9892	10078	.	-	.	ID=BruzV2.315G6.1.five_prime_UTR3;Parent=BruzV2.315G6.1
Bruz_scaf_315	Mikado_loci	exon	10332	10665	.	-	.	ID=BruzV2.315G6.1.exon14;Parent=BruzV2.315G6.1
Bruz_scaf_315	Mikado_loci	five_prime_UTR	10332	10665	.	-	.	ID=BruzV2.315G6.1.five_prime_UTR4;Parent=BruzV2.315G6.1
Bruz_scaf_315	Mikado_loci	exon	11235	11295	.	-	.	ID=BruzV2.315G6.1.exon15;Parent=BruzV2.315G6.1
Bruz_scaf_315	Mikado_loci	five_prime_UTR	11235	11295	.	-	.	ID=BruzV2.315G6.1.five_prime_UTR5;Parent=BruzV2.315G6.1
Bruz_scaf_315	Mikado_loci	exon	11484	11525	.	-	.	ID=BruzV2.315G6.1.exon16;Parent=BruzV2.315G6.1
Bruz_scaf_315	Mikado_loci	five_prime_UTR	11484	11525	.	-	.	ID=BruzV2.315G6.1.five_prime_UTR6;Parent=BruzV2.315G6.1
###
Bruz_scaf_315	Mikado_loci	superlocus	12037	15185	.	-	.	ID=Mikado_superlocus:Bruz_scaf_315-:12037-15185;Name=superlocus:Bruz_scaf_315-:12037-15185
Bruz_scaf_315	Mikado_loci	gene	12037	15185	19	-	.	ID=BruzV2.315G8;Name=BruzV2.315G8;multiexonic=True;superlocus=Mikado_superlocus:Bruz_scaf_315-:12037-15185
Bruz_scaf_315	Mikado_loci	mRNA	12037	15185	19	-	.	ID=BruzV2.315G8.1;Parent=BruzV2.315G8;Name=BruzV2.315G8.1;alias=v1_Bruz.315G6.1;alias=Bruz_scaf_315.g146.t1;canonical_junctions=1,2,4;canonical_number=3;canonical_proportion=0.5;primary=True
Bruz_scaf_315	Mikado_loci	exon	12037	12089	.	-	.	ID=BruzV2.315G8.1.exon1;Parent=BruzV2.315G8.1
Bruz_scaf_315	Mikado_loci	three_prime_UTR	12037	12089	.	-	.	ID=BruzV2.315G8.1.three_prime_UTR1;Parent=BruzV2.315G8.1
Bruz_scaf_315	Mikado_loci	exon	12226	12317	.	-	.	ID=BruzV2.315G8.1.exon2;Parent=BruzV2.315G8.1
Bruz_scaf_315	Mikado_loci	three_prime_UTR	12226	12317	.	-	.	ID=BruzV2.315G8.1.three_prime_UTR2;Parent=BruzV2.315G8.1
Bruz_scaf_315	Mikado_loci	exon	13224	13391	.	-	.	ID=BruzV2.315G8.1.exon3;Parent=BruzV2.315G8.1
Bruz_scaf_315	Mikado_loci	three_prime_UTR	13224	13226	.	-	.	ID=BruzV2.315G8.1.three_prime_UTR3;Parent=BruzV2.315G8.1
Bruz_scaf_315	Mikado_loci	CDS	13227	13391	.	-	0	ID=BruzV2.315G8.1.CDS1;Parent=BruzV2.315G8.1
Bruz_scaf_315	Mikado_loci	CDS	13672	13842	.	-	0	ID=BruzV2.315G8.1.CDS2;Parent=BruzV2.315G8.1
Bruz_scaf_315	Mikado_loci	exon	13672	13842	.	-	.	ID=BruzV2.315G8.1.exon4;Parent=BruzV2.315G8.1
Bruz_scaf_315	Mikado_loci	CDS	14388	14474	.	-	0	ID=BruzV2.315G8.1.CDS3;Parent=BruzV2.315G8.1
Bruz_scaf_315	Mikado_loci	exon	14388	14474	.	-	.	ID=BruzV2.315G8.1.exon5;Parent=BruzV2.315G8.1
Bruz_scaf_315	Mikado_loci	CDS	14568	14609	.	-	0	ID=BruzV2.315G8.1.CDS4;Parent=BruzV2.315G8.1
Bruz_scaf_315	Mikado_loci	exon	14568	14726	.	-	.	ID=BruzV2.315G8.1.exon6;Parent=BruzV2.315G8.1
Bruz_scaf_315	Mikado_loci	five_prime_UTR	14610	14726	.	-	.	ID=BruzV2.315G8.1.five_prime_UTR1;Parent=BruzV2.315G8.1
Bruz_scaf_315	Mikado_loci	exon	15097	15185	.	-	.	ID=BruzV2.315G8.1.exon7;Parent=BruzV2.315G8.1
Bruz_scaf_315	Mikado_loci	five_prime_UTR	15097	15185	.	-	.	ID=BruzV2.315G8.1.five_prime_UTR2;Parent=BruzV2.315G8.1
###
Bruz_scaf_315	Mikado_loci	superlocus	15587	19455	.	-	.	ID=Mikado_superlocus:Bruz_scaf_315-:15587-19455;Name=superlocus:Bruz_scaf_315-:15587-19455
Bruz_scaf_315	Mikado_loci	ncRNA_gene	15587	19455	17	-	.	ID=BruzV2.315G10;Name=BruzV2.315G10;multiexonic=True;superlocus=Mikado_superlocus:Bruz_scaf_315-:15587-19455
Bruz_scaf_315	Mikado_loci	ncRNA	15587	19455	17	-	.	ID=BruzV2.315G10.1;Parent=BruzV2.315G10;Name=v1_Bruz.315G8.1;alias=v1_Bruz.315G8.1;alias=Bruz_scaf_315.g147.t1;canonical_junctions=1,2,4;canonical_number=3;canonical_proportion=0.75;primary=True
Bruz_scaf_315	Mikado_loci	exon	15587	15685	.	-	.	ID=BruzV2.315G10.1.exon1;Parent=BruzV2.315G10.1
Bruz_scaf_315	Mikado_loci	exon	15779	15836	.	-	.	ID=BruzV2.315G10.1.exon2;Parent=BruzV2.315G10.1
Bruz_scaf_315	Mikado_loci	exon	15932	16054	.	-	.	ID=BruzV2.315G10.1.exon3;Parent=BruzV2.315G10.1
Bruz_scaf_315	Mikado_loci	exon	16503	16560	.	-	.	ID=BruzV2.315G10.1.exon4;Parent=BruzV2.315G10.1
Bruz_scaf_315	Mikado_loci	exon	17917	19455	.	-	.	ID=BruzV2.315G10.1.exon5;Parent=BruzV2.315G10.1
###
Bruz_scaf_315	Mikado_loci	superlocus	41226	44383	.	+	.	ID=Mikado_superlocus:Bruz_scaf_315+:41226-44383;Name=superlocus:Bruz_scaf_315+:41226-44383
Bruz_scaf_315	Mikado_loci	gene	41226	44383	20	+	.	ID=BruzV2.315G12;Name=BruzV2.315G12;multiexonic=True;superlocus=Mikado_superlocus:Bruz_scaf_315+:41226-44383
Bruz_scaf_315	Mikado_loci	mRNA	41226	44383	20	+	.	ID=BruzV2.315G12.1;Parent=BruzV2.315G12;Name=BruzV2.315G12.1;alias=v1_Bruz.315G10.1;alias=Bruz_scaf_315.g148.t1;canonical_junctions=1,2,3;canonical_number=3;canonical_proportion=1.0;primary=True
Bruz_scaf_315	Mikado_loci	exon	41226	41371	.	+	.	ID=BruzV2.315G12.1.exon1;Parent=BruzV2.315G12.1
Bruz_scaf_315	Mikado_loci	five_prime_UTR	41226	41227	.	+	.	ID=BruzV2.315G12.1.five_prime_UTR1;Parent=BruzV2.315G12.1
Bruz_scaf_315	Mikado_loci	CDS	41228	41371	.	+	0	ID=BruzV2.315G12.1.CDS1;Parent=BruzV2.315G12.1
Bruz_scaf_315	Mikado_loci	CDS	41579	41660	.	+	0	ID=BruzV2.315G12.1.CDS2;Parent=BruzV2.315G12.1
Bruz_scaf_315	Mikado_loci	exon	41579	41660	.	+	.	ID=BruzV2.315G12.1.exon2;Parent=BruzV2.315G12.1
Bruz_scaf_315	Mikado_loci	CDS	42220	42302	.	+	2	ID=BruzV2.315G12.1.CDS3;Parent=BruzV2.315G12.1
Bruz_scaf_315	Mikado_loci	exon	42220	42302	.	+	.	ID=BruzV2.315G12.1.exon3;Parent=BruzV2.315G12.1
Bruz_scaf_315	Mikado_loci	CDS	43928	44092	.	+	0	ID=BruzV2.315G12.1.CDS4;Parent=BruzV2.315G12.1
Bruz_scaf_315	Mikado_loci	exon	43928	44383	.	+	.	ID=BruzV2.315G12.1.exon4;Parent=BruzV2.315G12.1
Bruz_scaf_315	Mikado_loci	three_prime_UTR	44093	44383	.	+	.	ID=BruzV2.315G12.1.three_prime_UTR1;Parent=BruzV2.315G12.1
###
Bruz_scaf_315	Mikado_loci	superlocus	44836	46140	.	+	.	ID=Mikado_superlocus:Bruz_scaf_315+:44836-46140;Name=superlocus:Bruz_scaf_315+:44836-46140
Bruz_scaf_315	Mikado_loci	gene	44836	46140	19	+	.	ID=BruzV2.315G14;Name=BruzV2.315G14;multiexonic=True;superlocus=Mikado_superlocus:Bruz_scaf_315+:44836-46140
Bruz_scaf_315	Mikado_loci	mRNA	44836	46140	19	+	.	ID=BruzV2.315G14.1;Parent=BruzV2.315G14;Name=BruzV2.315G14.1;alias=v1_Bruz.315G12.1;alias=Bruz_scaf_315.g149.t1;canonical_junctions=1;canonical_number=1;canonical_proportion=1.0;primary=True
Bruz_scaf_315	Mikado_loci	exon	44836	45100	.	+	.	ID=BruzV2.315G14.1.exon1;Parent=BruzV2.315G14.1
Bruz_scaf_315	Mikado_loci	five_prime_UTR	44836	44880	.	+	.	ID=BruzV2.315G14.1.five_prime_UTR1;Parent=BruzV2.315G14.1
Bruz_scaf_315	Mikado_loci	CDS	44881	45100	.	+	0	ID=BruzV2.315G14.1.CDS1;Parent=BruzV2.315G14.1
Bruz_scaf_315	Mikado_loci	CDS	45722	46035	.	+	2	ID=BruzV2.315G14.1.CDS2;Parent=BruzV2.315G14.1
Bruz_scaf_315	Mikado_loci	exon	45722	46140	.	+	.	ID=BruzV2.315G14.1.exon2;Parent=BruzV2.315G14.1
Bruz_scaf_315	Mikado_loci	three_prime_UTR	46036	46140	.	+	.	ID=BruzV2.315G14.1.three_prime_UTR1;Parent=BruzV2.315G14.1
###
Bruz_scaf_315	Mikado_loci	superlocus	44840	48654	.	-	.	ID=Mikado_superlocus:Bruz_scaf_315-:44840-48654;Name=superlocus:Bruz_scaf_315-:44840-48654
Bruz_scaf_315	Mikado_loci	gene	46148	48165	19	-	.	ID=BruzV2.315G16;Name=BruzV2.315G16;multiexonic=True;superlocus=Mikado_superlocus:Bruz_scaf_315-:44840-48654
Bruz_scaf_315	Mikado_loci	mRNA	46148	48165	19	-	.	ID=BruzV2.315G16.1;Parent=BruzV2.315G16;Name=BruzV2.315G16.1;alias=v1_Bruz.315G14.1;alias=Bruz_scaf_315.g150.t1;canonical_junctions=1,2;canonical_number=2;canonical_proportion=1.0;primary=True
Bruz_scaf_315	Mikado_loci	exon	46148	46663	.	-	.	ID=BruzV2.315G16.1.exon1;Parent=BruzV2.315G16.1
Bruz_scaf_315	Mikado_loci	three_prime_UTR	46148	46466	.	-	.	ID=BruzV2.315G16.1.three_prime_UTR1;Parent=BruzV2.315G16.1
Bruz_scaf_315	Mikado_loci	CDS	46467	46663	.	-	2	ID=BruzV2.315G16.1.CDS1;Parent=BruzV2.315G16.1
Bruz_scaf_315	Mikado_loci	CDS	46756	46846	.	-	0	ID=BruzV2.315G16.1.CDS2;Parent=BruzV2.315G16.1
Bruz_scaf_315	Mikado_loci	exon	46756	46846	.	-	.	ID=BruzV2.315G16.1.exon2;Parent=BruzV2.315G16.1
Bruz_scaf_315	Mikado_loci	CDS	47089	48165	.	-	0	ID=BruzV2.315G16.1.CDS3;Parent=BruzV2.315G16.1
Bruz_scaf_315	Mikado_loci	exon	47089	48165	.	-	.	ID=BruzV2.315G16.1.exon3;Parent=BruzV2.315G16.1
###
Bruz_scaf_315	Mikado_loci	superlocus	48670	51276	.	-	.	ID=Mikado_superlocus:Bruz_scaf_315-:48670-51276;Name=superlocus:Bruz_scaf_315-:48670-51276
Bruz_scaf_315	Mikado_loci	gene	48713	51275	20	-	.	ID=BruzV2.315G18;Name=BruzV2.315G18;multiexonic=True;superlocus=Mikado_superlocus:Bruz_scaf_315-:48670-51276
Bruz_scaf_315	Mikado_loci	mRNA	48713	51275	20	-	.	ID=BruzV2.315G18.1;Parent=BruzV2.315G18;Name=BruzV2.315G18.1;alias=v1_Bruz.315G16.1;alias=Bruz_scaf_315.g151.t1;canonical_junctions=1,2;canonical_number=2;canonical_proportion=1.0;primary=True
Bruz_scaf_315	Mikado_loci	exon	48713	49568	.	-	.	ID=BruzV2.315G18.1.exon1;Parent=BruzV2.315G18.1
Bruz_scaf_315	Mikado_loci	three_prime_UTR	48713	49118	.	-	.	ID=BruzV2.315G18.1.three_prime_UTR1;Parent=BruzV2.315G18.1
Bruz_scaf_315	Mikado_loci	CDS	49119	49568	.	-	0	ID=BruzV2.315G18.1.CDS1;Parent=BruzV2.315G18.1
Bruz_scaf_315	Mikado_loci	CDS	49682	49835	.	-	1	ID=BruzV2.315G18.1.CDS2;Parent=BruzV2.315G18.1
Bruz_scaf_315	Mikado_loci	exon	49682	49835	.	-	.	ID=BruzV2.315G18.1.exon2;Parent=BruzV2.315G18.1
Bruz_scaf_315	Mikado_loci	CDS	50906	51228	.	-	0	ID=BruzV2.315G18.1.CDS3;Parent=BruzV2.315G18.1
Bruz_scaf_315	Mikado_loci	exon	50906	51275	.	-	.	ID=BruzV2.315G18.1.exon3;Parent=BruzV2.315G18.1
Bruz_scaf_315	Mikado_loci	five_prime_UTR	51229	51275	.	-	.	ID=BruzV2.315G18.1.five_prime_UTR1;Parent=BruzV2.315G18.1
###
Bruz_scaf_315	Mikado_loci	superlocus	67518	75910	.	+	.	ID=Mikado_superlocus:Bruz_scaf_315+:67518-75910;Name=superlocus:Bruz_scaf_315+:67518-75910
Bruz_scaf_315	Mikado_loci	gene	67546	71798	20	+	.	ID=BruzV2.315G20;Name=BruzV2.315G20;multiexonic=True;superlocus=Mikado_superlocus:Bruz_scaf_315+:67518-75910
Bruz_scaf_315	Mikado_loci	mRNA	67546	71798	20	+	.	ID=BruzV2.315G20.1;Parent=BruzV2.315G20;Name=BruzV2.315G20.1;alias=v1_Bruz.315G18.1;alias=Bruz_scaf_315.g152.t1;canonical_junctions=1,2,3,4,5,6,7,8,9,10,11,12,13,14,15,16;canonical_number=16;canonical_proportion=1.0;primary=True
Bruz_scaf_315	Mikado_loci	exon	67546	67817	.	+	.	ID=BruzV2.315G20.1.exon1;Parent=BruzV2.315G20.1
Bruz_scaf_315	Mikado_loci	five_prime_UTR	67546	67595	.	+	.	ID=BruzV2.315G20.1.five_prime_UTR1;Parent=BruzV2.315G20.1
Bruz_scaf_315	Mikado_loci	CDS	67596	67817	.	+	0	ID=BruzV2.315G20.1.CDS1;Parent=BruzV2.315G20.1
Bruz_scaf_315	Mikado_loci	CDS	67904	68017	.	+	0	ID=BruzV2.315G20.1.CDS2;Parent=BruzV2.315G20.1
Bruz_scaf_315	Mikado_loci	exon	67904	68017	.	+	.	ID=BruzV2.315G20.1.exon2;Parent=BruzV2.315G20.1
Bruz_scaf_315	Mikado_loci	CDS	68107	68298	.	+	0	ID=BruzV2.315G20.1.CDS3;Parent=BruzV2.315G20.1
Bruz_scaf_315	Mikado_loci	exon	68107	68298	.	+	.	ID=BruzV2.315G20.1.exon3;Parent=BruzV2.315G20.1
Bruz_scaf_315	Mikado_loci	CDS	68419	68526	.	+	0	ID=BruzV2.315G20.1.CDS4;Parent=BruzV2.315G20.1
Bruz_scaf_315	Mikado_loci	exon	68419	68526	.	+	.	ID=BruzV2.315G20.1.exon4;Parent=BruzV2.315G20.1
Bruz_scaf_315	Mikado_loci	CDS	69073	69150	.	+	0	ID=BruzV2.315G20.1.CDS5;Parent=BruzV2.315G20.1
Bruz_scaf_315	Mikado_loci	exon	69073	69150	.	+	.	ID=BruzV2.315G20.1.exon5;Parent=BruzV2.315G20.1
Bruz_scaf_315	Mikado_loci	CDS	69255	69347	.	+	0	ID=BruzV2.315G20.1.CDS6;Parent=BruzV2.315G20.1
Bruz_scaf_315	Mikado_loci	exon	69255	69347	.	+	.	ID=BruzV2.315G20.1.exon6;Parent=BruzV2.315G20.1
Bruz_scaf_315	Mikado_loci	CDS	69691	69777	.	+	0	ID=BruzV2.315G20.1.CDS7;Parent=BruzV2.315G20.1
Bruz_scaf_315	Mikado_loci	exon	69691	69777	.	+	.	ID=BruzV2.315G20.1.exon7;Parent=BruzV2.315G20.1
Bruz_scaf_315	Mikado_loci	CDS	69881	69982	.	+	0	ID=BruzV2.315G20.1.CDS8;Parent=BruzV2.315G20.1
Bruz_scaf_315	Mikado_loci	exon	69881	69982	.	+	.	ID=BruzV2.315G20.1.exon8;Parent=BruzV2.315G20.1
Bruz_scaf_315	Mikado_loci	CDS	70065	70184	.	+	0	ID=BruzV2.315G20.1.CDS9;Parent=BruzV2.315G20.1
Bruz_scaf_315	Mikado_loci	exon	70065	70184	.	+	.	ID=BruzV2.315G20.1.exon9;Parent=BruzV2.315G20.1
Bruz_scaf_315	Mikado_loci	CDS	70281	70343	.	+	0	ID=BruzV2.315G20.1.CDS10;Parent=BruzV2.315G20.1
Bruz_scaf_315	Mikado_loci	exon	70281	70343	.	+	.	ID=BruzV2.315G20.1.exon10;Parent=BruzV2.315G20.1
Bruz_scaf_315	Mikado_loci	CDS	70426	70565	.	+	0	ID=BruzV2.315G20.1.CDS11;Parent=BruzV2.315G20.1
Bruz_scaf_315	Mikado_loci	exon	70426	70565	.	+	.	ID=BruzV2.315G20.1.exon11;Parent=BruzV2.315G20.1
Bruz_scaf_315	Mikado_loci	CDS	70666	70759	.	+	1	ID=BruzV2.315G20.1.CDS12;Parent=BruzV2.315G20.1
Bruz_scaf_315	Mikado_loci	exon	70666	70759	.	+	.	ID=BruzV2.315G20.1.exon12;Parent=BruzV2.315G20.1
Bruz_scaf_315	Mikado_loci	CDS	70849	70907	.	+	0	ID=BruzV2.315G20.1.CDS13;Parent=BruzV2.315G20.1
Bruz_scaf_315	Mikado_loci	exon	70849	70907	.	+	.	ID=BruzV2.315G20.1.exon13;Parent=BruzV2.315G20.1
Bruz_scaf_315	Mikado_loci	CDS	70994	71036	.	+	1	ID=BruzV2.315G20.1.CDS14;Parent=BruzV2.315G20.1
Bruz_scaf_315	Mikado_loci	exon	70994	71036	.	+	.	ID=BruzV2.315G20.1.exon14;Parent=BruzV2.315G20.1
Bruz_scaf_315	Mikado_loci	CDS	71124	71215	.	+	0	ID=BruzV2.315G20.1.CDS15;Parent=BruzV2.315G20.1
Bruz_scaf_315	Mikado_loci	exon	71124	71215	.	+	.	ID=BruzV2.315G20.1.exon15;Parent=BruzV2.315G20.1
Bruz_scaf_315	Mikado_loci	CDS	71309	71378	.	+	1	ID=BruzV2.315G20.1.CDS16;Parent=BruzV2.315G20.1
Bruz_scaf_315	Mikado_loci	exon	71309	71378	.	+	.	ID=BruzV2.315G20.1.exon16;Parent=BruzV2.315G20.1
Bruz_scaf_315	Mikado_loci	CDS	71464	71535	.	+	0	ID=BruzV2.315G20.1.CDS17;Parent=BruzV2.315G20.1
Bruz_scaf_315	Mikado_loci	exon	71464	71798	.	+	.	ID=BruzV2.315G20.1.exon17;Parent=BruzV2.315G20.1
Bruz_scaf_315	Mikado_loci	three_prime_UTR	71536	71798	.	+	.	ID=BruzV2.315G20.1.three_prime_UTR1;Parent=BruzV2.315G20.1
Bruz_scaf_315	Mikado_loci	gene	71996	75910	20	+	.	ID=BruzV2.315G22;Name=BruzV2.315G22;multiexonic=True;superlocus=Mikado_superlocus:Bruz_scaf_315+:67518-75910
Bruz_scaf_315	Mikado_loci	mRNA	71996	75910	20	+	.	ID=BruzV2.315G22.1;Parent=BruzV2.315G22;Name=BruzV2.315G22.1;alias=v1_Bruz.315G20.1;alias=Bruz_scaf_315.g153.t1;canonical_junctions=1,2,3,4,5,6,7,8,9,10,11;canonical_number=11;canonical_proportion=1.0;primary=True
Bruz_scaf_315	Mikado_loci	exon	71996	72523	.	+	.	ID=BruzV2.315G22.1.exon1;Parent=BruzV2.315G22.1
Bruz_scaf_315	Mikado_loci	five_prime_UTR	71996	72403	.	+	.	ID=BruzV2.315G22.1.five_prime_UTR1;Parent=BruzV2.315G22.1
Bruz_scaf_315	Mikado_loci	CDS	72404	72523	.	+	0	ID=BruzV2.315G22.1.CDS1;Parent=BruzV2.315G22.1
Bruz_scaf_315	Mikado_loci	CDS	72662	72850	.	+	0	ID=BruzV2.315G22.1.CDS2;Parent=BruzV2.315G22.1
Bruz_scaf_315	Mikado_loci	exon	72662	72850	.	+	.	ID=BruzV2.315G22.1.exon2;Parent=BruzV2.315G22.1
Bruz_scaf_315	Mikado_loci	CDS	73133	73216	.	+	0	ID=BruzV2.315G22.1.CDS3;Parent=BruzV2.315G22.1
Bruz_scaf_315	Mikado_loci	exon	73133	73216	.	+	.	ID=BruzV2.315G22.1.exon3;Parent=BruzV2.315G22.1
Bruz_scaf_315	Mikado_loci	CDS	73313	73431	.	+	0	ID=BruzV2.315G22.1.CDS4;Parent=BruzV2.315G22.1
Bruz_scaf_315	Mikado_loci	exon	73313	73431	.	+	.	ID=BruzV2.315G22.1.exon4;Parent=BruzV2.315G22.1
Bruz_scaf_315	Mikado_loci	CDS	73540	73641	.	+	1	ID=BruzV2.315G22.1.CDS5;Parent=BruzV2.315G22.1
Bruz_scaf_315	Mikado_loci	exon	73540	73641	.	+	.	ID=BruzV2.315G22.1.exon5;Parent=BruzV2.315G22.1
Bruz_scaf_315	Mikado_loci	CDS	73916	74035	.	+	1	ID=BruzV2.315G22.1.CDS6;Parent=BruzV2.315G22.1
Bruz_scaf_315	Mikado_loci	exon	73916	74035	.	+	.	ID=BruzV2.315G22.1.exon6;Parent=BruzV2.315G22.1
Bruz_scaf_315	Mikado_loci	CDS	74150	74215	.	+	1	ID=BruzV2.315G22.1.CDS7;Parent=BruzV2.315G22.1
Bruz_scaf_315	Mikado_loci	exon	74150	74215	.	+	.	ID=BruzV2.315G22.1.exon7;Parent=BruzV2.315G22.1
Bruz_scaf_315	Mikado_loci	CDS	74497	74563	.	+	1	ID=BruzV2.315G22.1.CDS8;Parent=BruzV2.315G22.1
Bruz_scaf_315	Mikado_loci	exon	74497	74563	.	+	.	ID=BruzV2.315G22.1.exon8;Parent=BruzV2.315G22.1
Bruz_scaf_315	Mikado_loci	CDS	74724	74777	.	+	0	ID=BruzV2.315G22.1.CDS9;Parent=BruzV2.315G22.1
Bruz_scaf_315	Mikado_loci	exon	74724	74777	.	+	.	ID=BruzV2.315G22.1.exon9;Parent=BruzV2.315G22.1
Bruz_scaf_315	Mikado_loci	CDS	74934	75026	.	+	0	ID=BruzV2.315G22.1.CDS10;Parent=BruzV2.315G22.1
Bruz_scaf_315	Mikado_loci	exon	74934	75026	.	+	.	ID=BruzV2.315G22.1.exon10;Parent=BruzV2.315G22.1
Bruz_scaf_315	Mikado_loci	CDS	75276	75308	.	+	0	ID=BruzV2.315G22.1.CDS11;Parent=BruzV2.315G22.1
Bruz_scaf_315	Mikado_loci	exon	75276	75308	.	+	.	ID=BruzV2.315G22.1.exon11;Parent=BruzV2.315G22.1
Bruz_scaf_315	Mikado_loci	CDS	75389	75487	.	+	0	ID=BruzV2.315G22.1.CDS12;Parent=BruzV2.315G22.1
Bruz_scaf_315	Mikado_loci	exon	75389	75910	.	+	.	ID=BruzV2.315G22.1.exon12;Parent=BruzV2.315G22.1
Bruz_scaf_315	Mikado_loci	three_prime_UTR	75488	75910	.	+	.	ID=BruzV2.315G22.1.three_prime_UTR1;Parent=BruzV2.315G22.1
###
Bruz_scaf_315	Mikado_loci	superlocus	76145	81010	.	+	.	ID=Mikado_superlocus:Bruz_scaf_315+:76145-81010;Name=superlocus:Bruz_scaf_315+:76145-81010
Bruz_scaf_315	Mikado_loci	gene	76236	80719	20	+	.	ID=BruzV2.315G24;Name=BruzV2.315G24;multiexonic=True;superlocus=Mikado_superlocus:Bruz_scaf_315+:76145-81010
Bruz_scaf_315	Mikado_loci	mRNA	76236	80719	20	+	.	ID=BruzV2.315G24.1;Parent=BruzV2.315G24;Name=BruzV2.315G24.1;alias=v1_Bruz.315G22.1;alias=Bruz_scaf_315.g154.t1;canonical_junctions=1,2,3,4,5,6,7,8,9;canonical_number=9;canonical_proportion=1.0;primary=True
Bruz_scaf_315	Mikado_loci	exon	76236	76932	.	+	.	ID=BruzV2.315G24.1.exon1;Parent=BruzV2.315G24.1
Bruz_scaf_315	Mikado_loci	five_prime_UTR	76236	76326	.	+	.	ID=BruzV2.315G24.1.five_prime_UTR1;Parent=BruzV2.315G24.1
Bruz_scaf_315	Mikado_loci	CDS	76327	76932	.	+	0	ID=BruzV2.315G24.1.CDS1;Parent=BruzV2.315G24.1
Bruz_scaf_315	Mikado_loci	CDS	77011	77076	.	+	0	ID=BruzV2.315G24.1.CDS2;Parent=BruzV2.315G24.1
Bruz_scaf_315	Mikado_loci	exon	77011	77076	.	+	.	ID=BruzV2.315G24.1.exon2;Parent=BruzV2.315G24.1
Bruz_scaf_315	Mikado_loci	CDS	77182	77274	.	+	0	ID=BruzV2.315G24.1.CDS3;Parent=BruzV2.315G24.1
Bruz_scaf_315	Mikado_loci	exon	77182	77274	.	+	.	ID=BruzV2.315G24.1.exon3;Parent=BruzV2.315G24.1
Bruz_scaf_315	Mikado_loci	CDS	77447	77542	.	+	0	ID=BruzV2.315G24.1.CDS4;Parent=BruzV2.315G24.1
Bruz_scaf_315	Mikado_loci	exon	77447	77542	.	+	.	ID=BruzV2.315G24.1.exon4;Parent=BruzV2.315G24.1
Bruz_scaf_315	Mikado_loci	CDS	78102	78155	.	+	0	ID=BruzV2.315G24.1.CDS5;Parent=BruzV2.315G24.1
Bruz_scaf_315	Mikado_loci	exon	78102	78155	.	+	.	ID=BruzV2.315G24.1.exon5;Parent=BruzV2.315G24.1
Bruz_scaf_315	Mikado_loci	CDS	78239	78442	.	+	0	ID=BruzV2.315G24.1.CDS6;Parent=BruzV2.315G24.1
Bruz_scaf_315	Mikado_loci	exon	78239	78442	.	+	.	ID=BruzV2.315G24.1.exon6;Parent=BruzV2.315G24.1
Bruz_scaf_315	Mikado_loci	CDS	78680	78811	.	+	0	ID=BruzV2.315G24.1.CDS7;Parent=BruzV2.315G24.1
Bruz_scaf_315	Mikado_loci	exon	78680	78811	.	+	.	ID=BruzV2.315G24.1.exon7;Parent=BruzV2.315G24.1
Bruz_scaf_315	Mikado_loci	CDS	78920	78985	.	+	0	ID=BruzV2.315G24.1.CDS8;Parent=BruzV2.315G24.1
Bruz_scaf_315	Mikado_loci	exon	78920	78985	.	+	.	ID=BruzV2.315G24.1.exon8;Parent=BruzV2.315G24.1
Bruz_scaf_315	Mikado_loci	CDS	79731	80033	.	+	0	ID=BruzV2.315G24.1.CDS9;Parent=BruzV2.315G24.1
Bruz_scaf_315	Mikado_loci	exon	79731	80033	.	+	.	ID=BruzV2.315G24.1.exon9;Parent=BruzV2.315G24.1
Bruz_scaf_315	Mikado_loci	CDS	80124	80603	.	+	0	ID=BruzV2.315G24.1.CDS10;Parent=BruzV2.315G24.1
Bruz_scaf_315	Mikado_loci	exon	80124	80719	.	+	.	ID=BruzV2.315G24.1.exon10;Parent=BruzV2.315G24.1
Bruz_scaf_315	Mikado_loci	three_prime_UTR	80604	80719	.	+	.	ID=BruzV2.315G24.1.three_prime_UTR1;Parent=BruzV2.315G24.1
###
Bruz_scaf_315	Mikado_loci	superlocus	81526	85859	.	+	.	ID=Mikado_superlocus:Bruz_scaf_315+:81526-85859;Name=superlocus:Bruz_scaf_315+:81526-85859
Bruz_scaf_315	Mikado_loci	gene	81526	83986	20	+	.	ID=BruzV2.315G26;Name=BruzV2.315G26;multiexonic=True;superlocus=Mikado_superlocus:Bruz_scaf_315+:81526-85859
Bruz_scaf_315	Mikado_loci	mRNA	81526	83986	20	+	.	ID=BruzV2.315G26.1;Parent=BruzV2.315G26;Name=BruzV2.315G26.1;alias=v1_Bruz.315G26.1;alias=Bruz_scaf_315.g155.t1;canonical_junctions=1,2,3,4,5;canonical_number=5;canonical_proportion=1.0;primary=True
Bruz_scaf_315	Mikado_loci	exon	81526	81862	.	+	.	ID=BruzV2.315G26.1.exon1;Parent=BruzV2.315G26.1
Bruz_scaf_315	Mikado_loci	five_prime_UTR	81526	81694	.	+	.	ID=BruzV2.315G26.1.five_prime_UTR1;Parent=BruzV2.315G26.1
Bruz_scaf_315	Mikado_loci	CDS	81695	81862	.	+	0	ID=BruzV2.315G26.1.CDS1;Parent=BruzV2.315G26.1
Bruz_scaf_315	Mikado_loci	CDS	81927	82162	.	+	0	ID=BruzV2.315G26.1.CDS2;Parent=BruzV2.315G26.1
Bruz_scaf_315	Mikado_loci	exon	81927	82162	.	+	.	ID=BruzV2.315G26.1.exon2;Parent=BruzV2.315G26.1
Bruz_scaf_315	Mikado_loci	CDS	82394	82955	.	+	1	ID=BruzV2.315G26.1.CDS3;Parent=BruzV2.315G26.1
Bruz_scaf_315	Mikado_loci	exon	82394	82955	.	+	.	ID=BruzV2.315G26.1.exon3;Parent=BruzV2.315G26.1
Bruz_scaf_315	Mikado_loci	CDS	83038	83392	.	+	0	ID=BruzV2.315G26.1.CDS4;Parent=BruzV2.315G26.1
Bruz_scaf_315	Mikado_loci	exon	83038	83392	.	+	.	ID=BruzV2.315G26.1.exon4;Parent=BruzV2.315G26.1
Bruz_scaf_315	Mikado_loci	CDS	83618	83709	.	+	2	ID=BruzV2.315G26.1.CDS5;Parent=BruzV2.315G26.1
Bruz_scaf_315	Mikado_loci	exon	83618	83722	.	+	.	ID=BruzV2.315G26.1.exon5;Parent=BruzV2.315G26.1
Bruz_scaf_315	Mikado_loci	three_prime_UTR	83710	83722	.	+	.	ID=BruzV2.315G26.1.three_prime_UTR1;Parent=BruzV2.315G26.1
Bruz_scaf_315	Mikado_loci	exon	83949	83986	.	+	.	ID=BruzV2.315G26.1.exon6;Parent=BruzV2.315G26.1
Bruz_scaf_315	Mikado_loci	three_prime_UTR	83949	83986	.	+	.	ID=BruzV2.315G26.1.three_prime_UTR2;Parent=BruzV2.315G26.1
Bruz_scaf_315	Mikado_loci	ncRNA_gene	84086	84870	9	+	.	ID=BruzV2.315G28;Name=BruzV2.315G28;multiexonic=True;superlocus=Mikado_superlocus:Bruz_scaf_315+:81526-85859
Bruz_scaf_315	Mikado_loci	ncRNA	84086	84870	9	+	.	ID=BruzV2.315G28.1;Parent=BruzV2.315G28;Name=v1_Bruz.315G28.1;alias=v1_Bruz.315G28.1;alias=Bruz_scaf_315.g156.t1;canonical_junctions=1,2;canonical_number=2;canonical_proportion=1.0;primary=True
Bruz_scaf_315	Mikado_loci	exon	84086	84143	.	+	.	ID=BruzV2.315G28.1.exon1;Parent=BruzV2.315G28.1
Bruz_scaf_315	Mikado_loci	exon	84240	84435	.	+	.	ID=BruzV2.315G28.1.exon2;Parent=BruzV2.315G28.1
Bruz_scaf_315	Mikado_loci	exon	84617	84870	.	+	.	ID=BruzV2.315G28.1.exon3;Parent=BruzV2.315G28.1
###
Bruz_scaf_315	Mikado_loci	superlocus	93706	100520	.	+	.	ID=Mikado_superlocus:Bruz_scaf_315+:93706-100520;Name=superlocus:Bruz_scaf_315+:93706-100520
Bruz_scaf_315	Mikado_loci	gene	93706	100520	21	+	.	ID=BruzV2.315G30;Name=BruzV2.315G30;multiexonic=True;superlocus=Mikado_superlocus:Bruz_scaf_315+:93706-100520
Bruz_scaf_315	Mikado_loci	mRNA	93706	100520	21	+	.	ID=BruzV2.315G30.1;Parent=BruzV2.315G30;Name=BruzV2.315G30.1;alias=v1_Bruz.315G30.1;alias=Bruz_scaf_315.g158.t1;canonical_junctions=1,2,3,4,5,6,7,8,9,10;canonical_number=10;canonical_proportion=1.0;primary=True
Bruz_scaf_315	Mikado_loci	exon	93706	94115	.	+	.	ID=BruzV2.315G30.1.exon1;Parent=BruzV2.315G30.1
Bruz_scaf_315	Mikado_loci	five_prime_UTR	93706	93952	.	+	.	ID=BruzV2.315G30.1.five_prime_UTR1;Parent=BruzV2.315G30.1
Bruz_scaf_315	Mikado_loci	CDS	93953	94115	.	+	0	ID=BruzV2.315G30.1.CDS1;Parent=BruzV2.315G30.1
Bruz_scaf_315	Mikado_loci	CDS	94386	94666	.	+	2	ID=BruzV2.315G30.1.CDS2;Parent=BruzV2.315G30.1
Bruz_scaf_315	Mikado_loci	exon	94386	94666	.	+	.	ID=BruzV2.315G30.1.exon2;Parent=BruzV2.315G30.1
Bruz_scaf_315	Mikado_loci	CDS	94755	94949	.	+	0	ID=BruzV2.315G30.1.CDS3;Parent=BruzV2.315G30.1
Bruz_scaf_315	Mikado_loci	exon	94755	94949	.	+	.	ID=BruzV2.315G30.1.exon3;Parent=BruzV2.315G30.1
Bruz_scaf_315	Mikado_loci	CDS	95166	95512	.	+	0	ID=BruzV2.315G30.1.CDS4;Parent=BruzV2.315G30.1
Bruz_scaf_315	Mikado_loci	exon	95166	95512	.	+	.	ID=BruzV2.315G30.1.exon4;Parent=BruzV2.315G30.1
Bruz_scaf_315	Mikado_loci	CDS	98203	98494	.	+	1	ID=BruzV2.315G30.1.CDS5;Parent=BruzV2.315G30.1
Bruz_scaf_315	Mikado_loci	exon	98203	98494	.	+	.	ID=BruzV2.315G30.1.exon5;Parent=BruzV2.315G30.1
Bruz_scaf_315	Mikado_loci	CDS	98595	98753	.	+	0	ID=BruzV2.315G30.1.CDS6;Parent=BruzV2.315G30.1
Bruz_scaf_315	Mikado_loci	exon	98595	98753	.	+	.	ID=BruzV2.315G30.1.exon6;Parent=BruzV2.315G30.1
Bruz_scaf_315	Mikado_loci	CDS	99253	99618	.	+	0	ID=BruzV2.315G30.1.CDS7;Parent=BruzV2.315G30.1
Bruz_scaf_315	Mikado_loci	exon	99253	99618	.	+	.	ID=BruzV2.315G30.1.exon7;Parent=BruzV2.315G30.1
Bruz_scaf_315	Mikado_loci	CDS	99831	99896	.	+	0	ID=BruzV2.315G30.1.CDS8;Parent=BruzV2.315G30.1
Bruz_scaf_315	Mikado_loci	exon	99831	99896	.	+	.	ID=BruzV2.315G30.1.exon8;Parent=BruzV2.315G30.1
Bruz_scaf_315	Mikado_loci	CDS	100038	100086	.	+	0	ID=BruzV2.315G30.1.CDS9;Parent=BruzV2.315G30.1
Bruz_scaf_315	Mikado_loci	exon	100038	100086	.	+	.	ID=BruzV2.315G30.1.exon9;Parent=BruzV2.315G30.1
Bruz_scaf_315	Mikado_loci	CDS	100155	100278	.	+	2	ID=BruzV2.315G30.1.CDS10;Parent=BruzV2.315G30.1
Bruz_scaf_315	Mikado_loci	exon	100155	100278	.	+	.	ID=BruzV2.315G30.1.exon10;Parent=BruzV2.315G30.1
Bruz_scaf_315	Mikado_loci	CDS	100398	100482	.	+	1	ID=BruzV2.315G30.1.CDS11;Parent=BruzV2.315G30.1
Bruz_scaf_315	Mikado_loci	exon	100398	100520	.	+	.	ID=BruzV2.315G30.1.exon11;Parent=BruzV2.315G30.1
Bruz_scaf_315	Mikado_loci	three_prime_UTR	100483	100520	.	+	.	ID=BruzV2.315G30.1.three_prime_UTR1;Parent=BruzV2.315G30.1
###
Bruz_scaf_315	Mikado_loci	superlocus	102996	106340	.	+	.	ID=Mikado_superlocus:Bruz_scaf_315+:102996-106340;Name=superlocus:Bruz_scaf_315+:102996-106340
Bruz_scaf_315	Mikado_loci	gene	102996	106340	19	+	.	ID=BruzV2.315G32;Name=BruzV2.315G32;multiexonic=False;superlocus=Mikado_superlocus:Bruz_scaf_315+:102996-106340
Bruz_scaf_315	Mikado_loci	mRNA	102996	106340	19	+	.	ID=BruzV2.315G32.1;Parent=BruzV2.315G32;Name=BruzV2.315G32.1;alias=v1_Bruz.315G36.1;alias=Bruz_scaf_315.g159.t1;primary=True
Bruz_scaf_315	Mikado_loci	exon	102996	106340	.	+	.	ID=BruzV2.315G32.1.exon1;Parent=BruzV2.315G32.1
Bruz_scaf_315	Mikado_loci	five_prime_UTR	102996	103130	.	+	.	ID=BruzV2.315G32.1.five_prime_UTR1;Parent=BruzV2.315G32.1
Bruz_scaf_315	Mikado_loci	CDS	103131	105872	.	+	0	ID=BruzV2.315G32.1.CDS1;Parent=BruzV2.315G32.1
Bruz_scaf_315	Mikado_loci	three_prime_UTR	105873	106340	.	+	.	ID=BruzV2.315G32.1.three_prime_UTR1;Parent=BruzV2.315G32.1
###
Bruz_scaf_315	Mikado_loci	superlocus	89800	93145	.	-	.	ID=Mikado_superlocus:Bruz_scaf_315-:89800-93145;Name=superlocus:Bruz_scaf_315-:89800-93145
Bruz_scaf_315	Mikado_loci	gene	89800	93145	20	-	.	ID=BruzV2.315G34;Name=BruzV2.315G34;multiexonic=True;superlocus=Mikado_superlocus:Bruz_scaf_315-:89800-93145
Bruz_scaf_315	Mikado_loci	mRNA	89800	93145	20	-	.	ID=BruzV2.315G34.1;Parent=BruzV2.315G34;Name=BruzV2.315G34.1;alias=v1_Bruz.315G32.1;alias=Bruz_scaf_315.g157.t1;canonical_junctions=2,3,4;canonical_number=3;canonical_proportion=0.75;primary=True
Bruz_scaf_315	Mikado_loci	exon	89800	90226	.	-	.	ID=BruzV2.315G34.1.exon1;Parent=BruzV2.315G34.1
Bruz_scaf_315	Mikado_loci	three_prime_UTR	89800	90224	.	-	.	ID=BruzV2.315G34.1.three_prime_UTR1;Parent=BruzV2.315G34.1
Bruz_scaf_315	Mikado_loci	CDS	90225	90226	.	-	2	ID=BruzV2.315G34.1.CDS1;Parent=BruzV2.315G34.1
Bruz_scaf_315	Mikado_loci	CDS	90417	90531	.	-	0	ID=BruzV2.315G34.1.CDS2;Parent=BruzV2.315G34.1
Bruz_scaf_315	Mikado_loci	exon	90417	90531	.	-	.	ID=BruzV2.315G34.1.exon2;Parent=BruzV2.315G34.1
Bruz_scaf_315	Mikado_loci	CDS	90629	90764	.	-	1	ID=BruzV2.315G34.1.CDS3;Parent=BruzV2.315G34.1
Bruz_scaf_315	Mikado_loci	exon	90629	90764	.	-	.	ID=BruzV2.315G34.1.exon3;Parent=BruzV2.315G34.1
Bruz_scaf_315	Mikado_loci	CDS	90973	91095	.	-	1	ID=BruzV2.315G34.1.CDS4;Parent=BruzV2.315G34.1
Bruz_scaf_315	Mikado_loci	exon	90973	91095	.	-	.	ID=BruzV2.315G34.1.exon4;Parent=BruzV2.315G34.1
Bruz_scaf_315	Mikado_loci	CDS	92819	92919	.	-	0	ID=BruzV2.315G34.1.CDS5;Parent=BruzV2.315G34.1
Bruz_scaf_315	Mikado_loci	exon	92819	93145	.	-	.	ID=BruzV2.315G34.1.exon5;Parent=BruzV2.315G34.1
Bruz_scaf_315	Mikado_loci	five_prime_UTR	92920	93145	.	-	.	ID=BruzV2.315G34.1.five_prime_UTR1;Parent=BruzV2.315G34.1
###
Bruz_scaf_315	Mikado_loci	superlocus	106411	117045	.	-	.	ID=Mikado_superlocus:Bruz_scaf_315-:106411-117045;Name=superlocus:Bruz_scaf_315-:106411-117045
Bruz_scaf_315	Mikado_loci	gene	106411	107845	20	-	.	ID=BruzV2.315G36;Name=BruzV2.315G36;multiexonic=True;superlocus=Mikado_superlocus:Bruz_scaf_315-:106411-117045
Bruz_scaf_315	Mikado_loci	mRNA	106411	107845	20	-	.	ID=BruzV2.315G36.1;Parent=BruzV2.315G36;Name=BruzV2.315G36.1;alias=v1_Bruz.315G38.1;alias=Bruz_scaf_315.g160.t1;canonical_junctions=1,2,3;canonical_number=3;canonical_proportion=1.0;primary=True
Bruz_scaf_315	Mikado_loci	exon	106411	106844	.	-	.	ID=BruzV2.315G36.1.exon1;Parent=BruzV2.315G36.1
Bruz_scaf_315	Mikado_loci	three_prime_UTR	106411	106780	.	-	.	ID=BruzV2.315G36.1.three_prime_UTR1;Parent=BruzV2.315G36.1
Bruz_scaf_315	Mikado_loci	CDS	106781	106844	.	-	1	ID=BruzV2.315G36.1.CDS1;Parent=BruzV2.315G36.1
Bruz_scaf_315	Mikado_loci	CDS	107014	107212	.	-	2	ID=BruzV2.315G36.1.CDS2;Parent=BruzV2.315G36.1
Bruz_scaf_315	Mikado_loci	exon	107014	107212	.	-	.	ID=BruzV2.315G36.1.exon2;Parent=BruzV2.315G36.1
Bruz_scaf_315	Mikado_loci	CDS	107283	107388	.	-	0	ID=BruzV2.315G36.1.CDS3;Parent=BruzV2.315G36.1
Bruz_scaf_315	Mikado_loci	exon	107283	107388	.	-	.	ID=BruzV2.315G36.1.exon3;Parent=BruzV2.315G36.1
Bruz_scaf_315	Mikado_loci	CDS	107461	107565	.	-	0	ID=BruzV2.315G36.1.CDS4;Parent=BruzV2.315G36.1
Bruz_scaf_315	Mikado_loci	exon	107461	107845	.	-	.	ID=BruzV2.315G36.1.exon4;Parent=BruzV2.315G36.1
Bruz_scaf_315	Mikado_loci	five_prime_UTR	107566	107845	.	-	.	ID=BruzV2.315G36.1.five_prime_UTR1;Parent=BruzV2.315G36.1
Bruz_scaf_315	Mikado_loci	gene	107897	117045	20	-	.	ID=BruzV2.315G38;Name=BruzV2.315G38;multiexonic=True;superlocus=Mikado_superlocus:Bruz_scaf_315-:106411-117045
Bruz_scaf_315	Mikado_loci	mRNA	107897	117045	20	-	.	ID=BruzV2.315G38.1;Parent=BruzV2.315G38;Name=BruzV2.315G38.1;alias=v1_Bruz.315G40.1;alias=Bruz_scaf_315.g161.t1;canonical_junctions=1,2,3,4,5;canonical_number=5;canonical_proportion=1.0;primary=True
Bruz_scaf_315	Mikado_loci	exon	107897	108398	.	-	.	ID=BruzV2.315G38.1.exon1;Parent=BruzV2.315G38.1
Bruz_scaf_315	Mikado_loci	three_prime_UTR	107897	108127	.	-	.	ID=BruzV2.315G38.1.three_prime_UTR1;Parent=BruzV2.315G38.1
Bruz_scaf_315	Mikado_loci	CDS	108128	108398	.	-	1	ID=BruzV2.315G38.1.CDS1;Parent=BruzV2.315G38.1
Bruz_scaf_315	Mikado_loci	CDS	108641	108840	.	-	0	ID=BruzV2.315G38.1.CDS2;Parent=BruzV2.315G38.1
Bruz_scaf_315	Mikado_loci	exon	108641	108840	.	-	.	ID=BruzV2.315G38.1.exon2;Parent=BruzV2.315G38.1
Bruz_scaf_315	Mikado_loci	CDS	109044	109149	.	-	1	ID=BruzV2.315G38.1.CDS3;Parent=BruzV2.315G38.1
Bruz_scaf_315	Mikado_loci	exon	109044	109149	.	-	.	ID=BruzV2.315G38.1.exon3;Parent=BruzV2.315G38.1
Bruz_scaf_315	Mikado_loci	CDS	109238	109908	.	-	0	ID=BruzV2.315G38.1.CDS4;Parent=BruzV2.315G38.1
Bruz_scaf_315	Mikado_loci	exon	109238	109977	.	-	.	ID=BruzV2.315G38.1.exon4;Parent=BruzV2.315G38.1
Bruz_scaf_315	Mikado_loci	five_prime_UTR	109909	109977	.	-	.	ID=BruzV2.315G38.1.five_prime_UTR1;Parent=BruzV2.315G38.1
Bruz_scaf_315	Mikado_loci	exon	110218	110318	.	-	.	ID=BruzV2.315G38.1.exon5;Parent=BruzV2.315G38.1
Bruz_scaf_315	Mikado_loci	five_prime_UTR	110218	110318	.	-	.	ID=BruzV2.315G38.1.five_prime_UTR2;Parent=BruzV2.315G38.1
Bruz_scaf_315	Mikado_loci	exon	116842	117045	.	-	.	ID=BruzV2.315G38.1.exon6;Parent=BruzV2.315G38.1
Bruz_scaf_315	Mikado_loci	five_prime_UTR	116842	117045	.	-	.	ID=BruzV2.315G38.1.five_prime_UTR3;Parent=BruzV2.315G38.1
###
Bruz_scaf_315	Mikado_loci	superlocus	117487	119905	.	-	.	ID=Mikado_superlocus:Bruz_scaf_315-:117487-119905;Name=superlocus:Bruz_scaf_315-:117487-119905
Bruz_scaf_315	Mikado_loci	gene	117487	118635	19	-	.	ID=BruzV2.315G40;Name=BruzV2.315G40;multiexonic=False;superlocus=Mikado_superlocus:Bruz_scaf_315-:117487-119905
Bruz_scaf_315	Mikado_loci	mRNA	117487	118635	19	-	.	ID=BruzV2.315G40.1;Parent=BruzV2.315G40;Name=BruzV2.315G40.1;alias=v1_Bruz.315G42.1;alias=Bruz_scaf_315.g162.t1;primary=True
Bruz_scaf_315	Mikado_loci	exon	117487	118635	.	-	.	ID=BruzV2.315G40.1.exon1;Parent=BruzV2.315G40.1
Bruz_scaf_315	Mikado_loci	three_prime_UTR	117487	117742	.	-	.	ID=BruzV2.315G40.1.three_prime_UTR1;Parent=BruzV2.315G40.1
Bruz_scaf_315	Mikado_loci	CDS	117743	118360	.	-	0	ID=BruzV2.315G40.1.CDS1;Parent=BruzV2.315G40.1
Bruz_scaf_315	Mikado_loci	five_prime_UTR	118361	118635	.	-	.	ID=BruzV2.315G40.1.five_prime_UTR1;Parent=BruzV2.315G40.1
Bruz_scaf_315	Mikado_loci	ncRNA_gene	118777	119905	17	-	.	ID=BruzV2.315G42;Name=BruzV2.315G42;multiexonic=True;superlocus=Mikado_superlocus:Bruz_scaf_315-:117487-119905
Bruz_scaf_315	Mikado_loci	ncRNA	118777	119905	17	-	.	ID=BruzV2.315G42.1;Parent=BruzV2.315G42;Name=v1_Bruz.315G44.1;alias=v1_Bruz.315G44.1;alias=Bruz_scaf_315.g163.t1;canonical_junctions=1,2;canonical_number=2;canonical_proportion=1.0;primary=True
Bruz_scaf_315	Mikado_loci	exon	118777	118831	.	-	.	ID=BruzV2.315G42.1.exon1;Parent=BruzV2.315G42.1
Bruz_scaf_315	Mikado_loci	exon	118990	119126	.	-	.	ID=BruzV2.315G42.1.exon2;Parent=BruzV2.315G42.1
Bruz_scaf_315	Mikado_loci	exon	119681	119905	.	-	.	ID=BruzV2.315G42.1.exon3;Parent=BruzV2.315G42.1
###
Bruz_scaf_3151	Mikado_loci	superlocus	4341	5571	.	-	.	ID=Mikado_superlocus:Bruz_scaf_3151-:4341-5571;Name=superlocus:Bruz_scaf_3151-:4341-5571
Bruz_scaf_3151	Mikado_loci	gene	4341	5571	18	-	.	ID=BruzV2.3151G2;Name=BruzV2.3151G2;multiexonic=False;superlocus=Mikado_superlocus:Bruz_scaf_3151-:4341-5571
Bruz_scaf_3151	Mikado_loci	mRNA	4341	5571	18	-	.	ID=BruzV2.3151G2.1;Parent=BruzV2.3151G2;Name=BruzV2.3151G2.1;alias=st_MSTRG.34881.1;primary=True
Bruz_scaf_3151	Mikado_loci	exon	4341	5571	.	-	.	ID=BruzV2.3151G2.1.exon1;Parent=BruzV2.3151G2.1
Bruz_scaf_3151	Mikado_loci	three_prime_UTR	4341	4951	.	-	.	ID=BruzV2.3151G2.1.three_prime_UTR1;Parent=BruzV2.3151G2.1
Bruz_scaf_3151	Mikado_loci	CDS	4952	5497	.	-	0	ID=BruzV2.3151G2.1.CDS1;Parent=BruzV2.3151G2.1
Bruz_scaf_3151	Mikado_loci	five_prime_UTR	5498	5571	.	-	.	ID=BruzV2.3151G2.1.five_prime_UTR1;Parent=BruzV2.3151G2.1
###
Bruz_scaf_3151	Mikado_loci	superlocus	8313	12285	.	-	.	ID=Mikado_superlocus:Bruz_scaf_3151-:8313-12285;Name=superlocus:Bruz_scaf_3151-:8313-12285
Bruz_scaf_3151	Mikado_loci	gene	8313	12285	19	-	.	ID=BruzV2.3151G4;Name=BruzV2.3151G4;multiexonic=True;superlocus=Mikado_superlocus:Bruz_scaf_3151-:8313-12285
Bruz_scaf_3151	Mikado_loci	mRNA	8313	12285	19	-	.	ID=BruzV2.3151G4.1;Parent=BruzV2.3151G4;Name=BruzV2.3151G4.1;alias=v1_Bruz.3151G4.1;alias=Bruz_scaf_3151.g130.t1;canonical_junctions=1,2,3,4,5,6,7,8,9;canonical_number=9;canonical_proportion=1.0;primary=True
Bruz_scaf_3151	Mikado_loci	exon	8313	9018	.	-	.	ID=BruzV2.3151G4.1.exon1;Parent=BruzV2.3151G4.1
Bruz_scaf_3151	Mikado_loci	three_prime_UTR	8313	9018	.	-	.	ID=BruzV2.3151G4.1.three_prime_UTR1;Parent=BruzV2.3151G4.1
Bruz_scaf_3151	Mikado_loci	exon	9065	9206	.	-	.	ID=BruzV2.3151G4.1.exon2;Parent=BruzV2.3151G4.1
Bruz_scaf_3151	Mikado_loci	three_prime_UTR	9065	9071	.	-	.	ID=BruzV2.3151G4.1.three_prime_UTR2;Parent=BruzV2.3151G4.1
Bruz_scaf_3151	Mikado_loci	CDS	9072	9206	.	-	0	ID=BruzV2.3151G4.1.CDS1;Parent=BruzV2.3151G4.1
Bruz_scaf_3151	Mikado_loci	CDS	9306	9404	.	-	0	ID=BruzV2.3151G4.1.CDS2;Parent=BruzV2.3151G4.1
Bruz_scaf_3151	Mikado_loci	exon	9306	9404	.	-	.	ID=BruzV2.3151G4.1.exon3;Parent=BruzV2.3151G4.1
Bruz_scaf_3151	Mikado_loci	CDS	9485	9685	.	-	0	ID=BruzV2.3151G4.1.CDS3;Parent=BruzV2.3151G4.1
Bruz_scaf_3151	Mikado_loci	exon	9485	9685	.	-	.	ID=BruzV2.3151G4.1.exon4;Parent=BruzV2.3151G4.1
Bruz_scaf_3151	Mikado_loci	CDS	9762	9854	.	-	0	ID=BruzV2.3151G4.1.CDS4;Parent=BruzV2.3151G4.1
Bruz_scaf_3151	Mikado_loci	exon	9762	9854	.	-	.	ID=BruzV2.3151G4.1.exon5;Parent=BruzV2.3151G4.1
Bruz_scaf_3151	Mikado_loci	CDS	9954	10058	.	-	0	ID=BruzV2.3151G4.1.CDS5;Parent=BruzV2.3151G4.1
Bruz_scaf_3151	Mikado_loci	exon	9954	10058	.	-	.	ID=BruzV2.3151G4.1.exon6;Parent=BruzV2.3151G4.1
Bruz_scaf_3151	Mikado_loci	CDS	10193	10294	.	-	0	ID=BruzV2.3151G4.1.CDS6;Parent=BruzV2.3151G4.1
Bruz_scaf_3151	Mikado_loci	exon	10193	10294	.	-	.	ID=BruzV2.3151G4.1.exon7;Parent=BruzV2.3151G4.1
Bruz_scaf_3151	Mikado_loci	CDS	10514	10603	.	-	0	ID=BruzV2.3151G4.1.CDS7;Parent=BruzV2.3151G4.1
Bruz_scaf_3151	Mikado_loci	exon	10514	10603	.	-	.	ID=BruzV2.3151G4.1.exon8;Parent=BruzV2.3151G4.1
Bruz_scaf_3151	Mikado_loci	CDS	11168	11209	.	-	0	ID=BruzV2.3151G4.1.CDS8;Parent=BruzV2.3151G4.1
Bruz_scaf_3151	Mikado_loci	exon	11168	11209	.	-	.	ID=BruzV2.3151G4.1.exon9;Parent=BruzV2.3151G4.1
Bruz_scaf_3151	Mikado_loci	CDS	12050	12145	.	-	0	ID=BruzV2.3151G4.1.CDS9;Parent=BruzV2.3151G4.1
Bruz_scaf_3151	Mikado_loci	exon	12050	12285	.	-	.	ID=BruzV2.3151G4.1.exon10;Parent=BruzV2.3151G4.1
Bruz_scaf_3151	Mikado_loci	five_prime_UTR	12146	12285	.	-	.	ID=BruzV2.3151G4.1.five_prime_UTR1;Parent=BruzV2.3151G4.1
###
Bruz_scaf_3151	Mikado_loci	superlocus	15196	18585	.	-	.	ID=Mikado_superlocus:Bruz_scaf_3151-:15196-18585;Name=superlocus:Bruz_scaf_3151-:15196-18585
Bruz_scaf_3151	Mikado_loci	gene	15217	18585	21	-	.	ID=BruzV2.3151G6;Name=BruzV2.3151G6;multiexonic=True;superlocus=Mikado_superlocus:Bruz_scaf_3151-:15196-18585
Bruz_scaf_3151	Mikado_loci	mRNA	15217	18585	21	-	.	ID=BruzV2.3151G6.1;Parent=BruzV2.3151G6;Name=BruzV2.3151G6.1;alias=v1_Bruz.3151G8.1;alias=Bruz_scaf_3151.g131.t1;canonical_junctions=1,2,3;canonical_number=3;canonical_proportion=1.0;primary=True
Bruz_scaf_3151	Mikado_loci	exon	15217	15492	.	-	.	ID=BruzV2.3151G6.1.exon1;Parent=BruzV2.3151G6.1
Bruz_scaf_3151	Mikado_loci	three_prime_UTR	15217	15461	.	-	.	ID=BruzV2.3151G6.1.three_prime_UTR1;Parent=BruzV2.3151G6.1
Bruz_scaf_3151	Mikado_loci	CDS	15462	15492	.	-	1	ID=BruzV2.3151G6.1.CDS1;Parent=BruzV2.3151G6.1
Bruz_scaf_3151	Mikado_loci	CDS	16117	16437	.	-	1	ID=BruzV2.3151G6.1.CDS2;Parent=BruzV2.3151G6.1
Bruz_scaf_3151	Mikado_loci	exon	16117	16437	.	-	.	ID=BruzV2.3151G6.1.exon2;Parent=BruzV2.3151G6.1
Bruz_scaf_3151	Mikado_loci	CDS	16537	17111	.	-	0	ID=BruzV2.3151G6.1.CDS3;Parent=BruzV2.3151G6.1
Bruz_scaf_3151	Mikado_loci	exon	16537	17170	.	-	.	ID=BruzV2.3151G6.1.exon3;Parent=BruzV2.3151G6.1
Bruz_scaf_3151	Mikado_loci	five_prime_UTR	17112	17170	.	-	.	ID=BruzV2.3151G6.1.five_prime_UTR1;Parent=BruzV2.3151G6.1
Bruz_scaf_3151	Mikado_loci	exon	18250	18585	.	-	.	ID=BruzV2.3151G6.1.exon4;Parent=BruzV2.3151G6.1
Bruz_scaf_3151	Mikado_loci	five_prime_UTR	18250	18585	.	-	.	ID=BruzV2.3151G6.1.five_prime_UTR2;Parent=BruzV2.3151G6.1
###
Bruz_scaf_3151	Mikado_loci	superlocus	29379	30532	.	-	.	ID=Mikado_superlocus:Bruz_scaf_3151-:29379-30532;Name=superlocus:Bruz_scaf_3151-:29379-30532
Bruz_scaf_3151	Mikado_loci	gene	29379	30532	18	-	.	ID=BruzV2.3151G8;Name=BruzV2.3151G8;multiexonic=False;superlocus=Mikado_superlocus:Bruz_scaf_3151-:29379-30532
Bruz_scaf_3151	Mikado_loci	mRNA	29379	30532	18	-	.	ID=BruzV2.3151G8.1;Parent=BruzV2.3151G8;Name=BruzV2.3151G8.1;alias=st_MSTRG.34886.1;primary=True
Bruz_scaf_3151	Mikado_loci	exon	29379	30532	.	-	.	ID=BruzV2.3151G8.1.exon1;Parent=BruzV2.3151G8.1
Bruz_scaf_3151	Mikado_loci	three_prime_UTR	29379	29908	.	-	.	ID=BruzV2.3151G8.1.three_prime_UTR1;Parent=BruzV2.3151G8.1
Bruz_scaf_3151	Mikado_loci	CDS	29909	30211	.	-	0	ID=BruzV2.3151G8.1.CDS1;Parent=BruzV2.3151G8.1
Bruz_scaf_3151	Mikado_loci	five_prime_UTR	30212	30532	.	-	.	ID=BruzV2.3151G8.1.five_prime_UTR1;Parent=BruzV2.3151G8.1
###
Bruz_scaf_31511	Mikado_loci	superlocus	2719	3264	.	-	.	ID=Mikado_superlocus:Bruz_scaf_31511-:2719-3264;Name=superlocus:Bruz_scaf_31511-:2719-3264
Bruz_scaf_31511	Mikado_loci	gene	2719	3264	18	-	.	ID=BruzV2.31511G2;Name=BruzV2.31511G2;multiexonic=False;superlocus=Mikado_superlocus:Bruz_scaf_31511-:2719-3264
Bruz_scaf_31511	Mikado_loci	mRNA	2719	3264	18	-	.	ID=BruzV2.31511G2.1;Parent=BruzV2.31511G2;Name=BruzV2.31511G2.1;alias=st_MSTRG.34889.1;primary=True
Bruz_scaf_31511	Mikado_loci	exon	2719	3264	.	-	.	ID=BruzV2.31511G2.1.exon1;Parent=BruzV2.31511G2.1
Bruz_scaf_31511	Mikado_loci	three_prime_UTR	2719	2720	.	-	.	ID=BruzV2.31511G2.1.three_prime_UTR1;Parent=BruzV2.31511G2.1
Bruz_scaf_31511	Mikado_loci	CDS	2721	3263	.	-	0	ID=BruzV2.31511G2.1.CDS1;Parent=BruzV2.31511G2.1
Bruz_scaf_31511	Mikado_loci	five_prime_UTR	3264	3264	.	-	.	ID=BruzV2.31511G2.1.five_prime_UTR1;Parent=BruzV2.31511G2.1
###
Bruz_scaf_31514	Mikado_loci	superlocus	5	1079	.	+	.	ID=Mikado_superlocus:Bruz_scaf_31514+:5-1079;Name=superlocus:Bruz_scaf_31514+:5-1079
Bruz_scaf_31514	Mikado_loci	gene	5	1079	20	+	.	ID=BruzV2.31514G2;Name=BruzV2.31514G2;multiexonic=True;superlocus=Mikado_superlocus:Bruz_scaf_31514+:5-1079
Bruz_scaf_31514	Mikado_loci	mRNA	5	1079	20	+	.	ID=BruzV2.31514G2.1;Parent=BruzV2.31514G2;Name=BruzV2.31514G2.1;alias=v1_Bruz.31514G2.1;alias=Bruz_scaf_31514.g74.t1;canonical_junctions=1,2,3,4;canonical_number=4;canonical_proportion=1.0;primary=True
Bruz_scaf_31514	Mikado_loci	exon	5	78	.	+	.	ID=BruzV2.31514G2.1.exon1;Parent=BruzV2.31514G2.1
Bruz_scaf_31514	Mikado_loci	five_prime_UTR	5	6	.	+	.	ID=BruzV2.31514G2.1.five_prime_UTR1;Parent=BruzV2.31514G2.1
Bruz_scaf_31514	Mikado_loci	CDS	7	78	.	+	0	ID=BruzV2.31514G2.1.CDS1;Parent=BruzV2.31514G2.1
Bruz_scaf_31514	Mikado_loci	CDS	157	240	.	+	0	ID=BruzV2.31514G2.1.CDS2;Parent=BruzV2.31514G2.1
Bruz_scaf_31514	Mikado_loci	exon	157	240	.	+	.	ID=BruzV2.31514G2.1.exon2;Parent=BruzV2.31514G2.1
Bruz_scaf_31514	Mikado_loci	CDS	363	410	.	+	0	ID=BruzV2.31514G2.1.CDS3;Parent=BruzV2.31514G2.1
Bruz_scaf_31514	Mikado_loci	exon	363	410	.	+	.	ID=BruzV2.31514G2.1.exon3;Parent=BruzV2.31514G2.1
Bruz_scaf_31514	Mikado_loci	CDS	502	570	.	+	0	ID=BruzV2.31514G2.1.CDS4;Parent=BruzV2.31514G2.1
Bruz_scaf_31514	Mikado_loci	exon	502	570	.	+	.	ID=BruzV2.31514G2.1.exon4;Parent=BruzV2.31514G2.1
Bruz_scaf_31514	Mikado_loci	CDS	683	871	.	+	0	ID=BruzV2.31514G2.1.CDS5;Parent=BruzV2.31514G2.1
Bruz_scaf_31514	Mikado_loci	exon	683	1079	.	+	.	ID=BruzV2.31514G2.1.exon5;Parent=BruzV2.31514G2.1
Bruz_scaf_31514	Mikado_loci	three_prime_UTR	872	1079	.	+	.	ID=BruzV2.31514G2.1.three_prime_UTR1;Parent=BruzV2.31514G2.1
###
Bruz_scaf_3152	Mikado_loci	superlocus	29526	33670	.	+	.	ID=Mikado_superlocus:Bruz_scaf_3152+:29526-33670;Name=superlocus:Bruz_scaf_3152+:29526-33670
Bruz_scaf_3152	Mikado_loci	gene	29526	33670	21	+	.	ID=BruzV2.3152G2;Name=BruzV2.3152G2;multiexonic=True;superlocus=Mikado_superlocus:Bruz_scaf_3152+:29526-33670
Bruz_scaf_3152	Mikado_loci	mRNA	29526	33670	21	+	.	ID=BruzV2.3152G2.1;Parent=BruzV2.3152G2;Name=BruzV2.3152G2.1;alias=v1_Bruz.3152G2.1;alias=Bruz_scaf_3152.g132.t1;canonical_junctions=1,2,4,5;canonical_number=4;canonical_proportion=0.8;primary=True
Bruz_scaf_3152	Mikado_loci	exon	29526	30036	.	+	.	ID=BruzV2.3152G2.1.exon1;Parent=BruzV2.3152G2.1
Bruz_scaf_3152	Mikado_loci	five_prime_UTR	29526	30036	.	+	.	ID=BruzV2.3152G2.1.five_prime_UTR1;Parent=BruzV2.3152G2.1
Bruz_scaf_3152	Mikado_loci	exon	30914	31169	.	+	.	ID=BruzV2.3152G2.1.exon2;Parent=BruzV2.3152G2.1
Bruz_scaf_3152	Mikado_loci	five_prime_UTR	30914	30950	.	+	.	ID=BruzV2.3152G2.1.five_prime_UTR2;Parent=BruzV2.3152G2.1
Bruz_scaf_3152	Mikado_loci	CDS	30951	31169	.	+	0	ID=BruzV2.3152G2.1.CDS1;Parent=BruzV2.3152G2.1
Bruz_scaf_3152	Mikado_loci	CDS	31386	31478	.	+	0	ID=BruzV2.3152G2.1.CDS2;Parent=BruzV2.3152G2.1
Bruz_scaf_3152	Mikado_loci	exon	31386	31478	.	+	.	ID=BruzV2.3152G2.1.exon3;Parent=BruzV2.3152G2.1
Bruz_scaf_3152	Mikado_loci	CDS	31685	31763	.	+	0	ID=BruzV2.3152G2.1.CDS3;Parent=BruzV2.3152G2.1
Bruz_scaf_3152	Mikado_loci	exon	31685	31763	.	+	.	ID=BruzV2.3152G2.1.exon4;Parent=BruzV2.3152G2.1
Bruz_scaf_3152	Mikado_loci	CDS	32793	32899	.	+	2	ID=BruzV2.3152G2.1.CDS4;Parent=BruzV2.3152G2.1
Bruz_scaf_3152	Mikado_loci	exon	32793	32899	.	+	.	ID=BruzV2.3152G2.1.exon5;Parent=BruzV2.3152G2.1
Bruz_scaf_3152	Mikado_loci	CDS	33292	33360	.	+	0	ID=BruzV2.3152G2.1.CDS5;Parent=BruzV2.3152G2.1
Bruz_scaf_3152	Mikado_loci	exon	33292	33670	.	+	.	ID=BruzV2.3152G2.1.exon6;Parent=BruzV2.3152G2.1
Bruz_scaf_3152	Mikado_loci	three_prime_UTR	33361	33670	.	+	.	ID=BruzV2.3152G2.1.three_prime_UTR1;Parent=BruzV2.3152G2.1
###
Bruz_scaf_3152	Mikado_loci	superlocus	38998	45481	.	-	.	ID=Mikado_superlocus:Bruz_scaf_3152-:38998-45481;Name=superlocus:Bruz_scaf_3152-:38998-45481
Bruz_scaf_3152	Mikado_loci	gene	39047	45435	21	-	.	ID=BruzV2.3152G4;Name=BruzV2.3152G4;multiexonic=True;superlocus=Mikado_superlocus:Bruz_scaf_3152-:38998-45481
Bruz_scaf_3152	Mikado_loci	mRNA	39047	45435	21	-	.	ID=BruzV2.3152G4.1;Parent=BruzV2.3152G4;Name=BruzV2.3152G4.1;alias=v1_Bruz.3152G4.1;alias=Bruz_scaf_3152.g133.t1;canonical_junctions=1,2,3,4,5,6;canonical_number=6;canonical_proportion=1.0;primary=True
Bruz_scaf_3152	Mikado_loci	exon	39047	39321	.	-	.	ID=BruzV2.3152G4.1.exon1;Parent=BruzV2.3152G4.1
Bruz_scaf_3152	Mikado_loci	three_prime_UTR	39047	39094	.	-	.	ID=BruzV2.3152G4.1.three_prime_UTR1;Parent=BruzV2.3152G4.1
Bruz_scaf_3152	Mikado_loci	CDS	39095	39321	.	-	2	ID=BruzV2.3152G4.1.CDS1;Parent=BruzV2.3152G4.1
Bruz_scaf_3152	Mikado_loci	CDS	39974	40014	.	-	1	ID=BruzV2.3152G4.1.CDS2;Parent=BruzV2.3152G4.1
Bruz_scaf_3152	Mikado_loci	exon	39974	40014	.	-	.	ID=BruzV2.3152G4.1.exon2;Parent=BruzV2.3152G4.1
Bruz_scaf_3152	Mikado_loci	CDS	40769	40925	.	-	2	ID=BruzV2.3152G4.1.CDS3;Parent=BruzV2.3152G4.1
Bruz_scaf_3152	Mikado_loci	exon	40769	40925	.	-	.	ID=BruzV2.3152G4.1.exon3;Parent=BruzV2.3152G4.1
Bruz_scaf_3152	Mikado_loci	CDS	41311	41415	.	-	2	ID=BruzV2.3152G4.1.CDS4;Parent=BruzV2.3152G4.1
Bruz_scaf_3152	Mikado_loci	exon	41311	41415	.	-	.	ID=BruzV2.3152G4.1.exon4;Parent=BruzV2.3152G4.1
Bruz_scaf_3152	Mikado_loci	CDS	42339	42580	.	-	1	ID=BruzV2.3152G4.1.CDS5;Parent=BruzV2.3152G4.1
Bruz_scaf_3152	Mikado_loci	exon	42339	42580	.	-	.	ID=BruzV2.3152G4.1.exon5;Parent=BruzV2.3152G4.1
Bruz_scaf_3152	Mikado_loci	CDS	43289	43449	.	-	0	ID=BruzV2.3152G4.1.CDS6;Parent=BruzV2.3152G4.1
Bruz_scaf_3152	Mikado_loci	exon	43289	43449	.	-	.	ID=BruzV2.3152G4.1.exon6;Parent=BruzV2.3152G4.1
Bruz_scaf_3152	Mikado_loci	CDS	44952	45119	.	-	0	ID=BruzV2.3152G4.1.CDS7;Parent=BruzV2.3152G4.1
Bruz_scaf_3152	Mikado_loci	exon	44952	45435	.	-	.	ID=BruzV2.3152G4.1.exon7;Parent=BruzV2.3152G4.1
Bruz_scaf_3152	Mikado_loci	five_prime_UTR	45120	45435	.	-	.	ID=BruzV2.3152G4.1.five_prime_UTR1;Parent=BruzV2.3152G4.1
###
Bruz_scaf_31526	Mikado_loci	superlocus	1	843	.	-	.	ID=Mikado_superlocus:Bruz_scaf_31526-:1-843;Name=superlocus:Bruz_scaf_31526-:1-843
Bruz_scaf_31526	Mikado_loci	gene	1	843	16	-	.	ID=BruzV2.31526G2;Name=BruzV2.31526G2;multiexonic=False;superlocus=Mikado_superlocus:Bruz_scaf_31526-:1-843
Bruz_scaf_31526	Mikado_loci	mRNA	1	843	16	-	.	ID=BruzV2.31526G2.1;Parent=BruzV2.31526G2;Name=BruzV2.31526G2.1;alias=st_MSTRG.34899.1;primary=True
Bruz_scaf_31526	Mikado_loci	CDS	1	408	.	-	0	ID=BruzV2.31526G2.1.CDS1;Parent=BruzV2.31526G2.1
Bruz_scaf_31526	Mikado_loci	exon	1	843	.	-	.	ID=BruzV2.31526G2.1.exon1;Parent=BruzV2.31526G2.1
Bruz_scaf_31526	Mikado_loci	five_prime_UTR	409	843	.	-	.	ID=BruzV2.31526G2.1.five_prime_UTR1;Parent=BruzV2.31526G2.1
###
Bruz_scaf_31527	Mikado_loci	superlocus	316	3351	.	+	.	ID=Mikado_superlocus:Bruz_scaf_31527+:316-3351;Name=superlocus:Bruz_scaf_31527+:316-3351
Bruz_scaf_31527	Mikado_loci	gene	316	2543	19	+	.	ID=BruzV2.31527G2;Name=BruzV2.31527G2;multiexonic=True;superlocus=Mikado_superlocus:Bruz_scaf_31527+:316-3351
Bruz_scaf_31527	Mikado_loci	mRNA	316	2543	19	+	.	ID=BruzV2.31527G2.1;Parent=BruzV2.31527G2;Name=BruzV2.31527G2.1;alias=v1_Bruz.31527G2.1;alias=Bruz_scaf_31527.g76.t1;canonical_junctions=1;canonical_number=1;canonical_proportion=1.0;primary=True
Bruz_scaf_31527	Mikado_loci	exon	316	2195	.	+	.	ID=BruzV2.31527G2.1.exon1;Parent=BruzV2.31527G2.1
Bruz_scaf_31527	Mikado_loci	five_prime_UTR	316	505	.	+	.	ID=BruzV2.31527G2.1.five_prime_UTR1;Parent=BruzV2.31527G2.1
Bruz_scaf_31527	Mikado_loci	CDS	506	2195	.	+	0	ID=BruzV2.31527G2.1.CDS1;Parent=BruzV2.31527G2.1
Bruz_scaf_31527	Mikado_loci	CDS	2451	2521	.	+	2	ID=BruzV2.31527G2.1.CDS2;Parent=BruzV2.31527G2.1
Bruz_scaf_31527	Mikado_loci	exon	2451	2543	.	+	.	ID=BruzV2.31527G2.1.exon2;Parent=BruzV2.31527G2.1
Bruz_scaf_31527	Mikado_loci	three_prime_UTR	2522	2543	.	+	.	ID=BruzV2.31527G2.1.three_prime_UTR1;Parent=BruzV2.31527G2.1
###
Bruz_scaf_3154	Mikado_loci	superlocus	8146	13954	.	+	.	ID=Mikado_superlocus:Bruz_scaf_3154+:8146-13954;Name=superlocus:Bruz_scaf_3154+:8146-13954
Bruz_scaf_3154	Mikado_loci	gene	8146	13907	20	+	.	ID=BruzV2.3154G2;Name=BruzV2.3154G2;multiexonic=True;superlocus=Mikado_superlocus:Bruz_scaf_3154+:8146-13954
Bruz_scaf_3154	Mikado_loci	mRNA	8146	13907	20	+	.	ID=BruzV2.3154G2.1;Parent=BruzV2.3154G2;Name=BruzV2.3154G2.1;alias=v1_Bruz.3154G2.1;alias=Bruz_scaf_3154.g134.t1;canonical_junctions=1,2,3,4,5,6,7;canonical_number=7;canonical_proportion=1.0;primary=True
Bruz_scaf_3154	Mikado_loci	exon	8146	8748	.	+	.	ID=BruzV2.3154G2.1.exon1;Parent=BruzV2.3154G2.1
Bruz_scaf_3154	Mikado_loci	five_prime_UTR	8146	8732	.	+	.	ID=BruzV2.3154G2.1.five_prime_UTR1;Parent=BruzV2.3154G2.1
Bruz_scaf_3154	Mikado_loci	CDS	8733	8748	.	+	0	ID=BruzV2.3154G2.1.CDS1;Parent=BruzV2.3154G2.1
Bruz_scaf_3154	Mikado_loci	CDS	8873	10908	.	+	2	ID=BruzV2.3154G2.1.CDS2;Parent=BruzV2.3154G2.1
Bruz_scaf_3154	Mikado_loci	exon	8873	10908	.	+	.	ID=BruzV2.3154G2.1.exon2;Parent=BruzV2.3154G2.1
Bruz_scaf_3154	Mikado_loci	CDS	11614	11934	.	+	0	ID=BruzV2.3154G2.1.CDS3;Parent=BruzV2.3154G2.1
Bruz_scaf_3154	Mikado_loci	exon	11614	11934	.	+	.	ID=BruzV2.3154G2.1.exon3;Parent=BruzV2.3154G2.1
Bruz_scaf_3154	Mikado_loci	CDS	12016	12102	.	+	0	ID=BruzV2.3154G2.1.CDS4;Parent=BruzV2.3154G2.1
Bruz_scaf_3154	Mikado_loci	exon	12016	12102	.	+	.	ID=BruzV2.3154G2.1.exon4;Parent=BruzV2.3154G2.1
Bruz_scaf_3154	Mikado_loci	CDS	12497	13093	.	+	0	ID=BruzV2.3154G2.1.CDS5;Parent=BruzV2.3154G2.1
Bruz_scaf_3154	Mikado_loci	exon	12497	13093	.	+	.	ID=BruzV2.3154G2.1.exon5;Parent=BruzV2.3154G2.1
Bruz_scaf_3154	Mikado_loci	CDS	13186	13350	.	+	0	ID=BruzV2.3154G2.1.CDS6;Parent=BruzV2.3154G2.1
Bruz_scaf_3154	Mikado_loci	exon	13186	13350	.	+	.	ID=BruzV2.3154G2.1.exon6;Parent=BruzV2.3154G2.1
Bruz_scaf_3154	Mikado_loci	CDS	13465	13759	.	+	0	ID=BruzV2.3154G2.1.CDS7;Parent=BruzV2.3154G2.1
Bruz_scaf_3154	Mikado_loci	exon	13465	13759	.	+	.	ID=BruzV2.3154G2.1.exon7;Parent=BruzV2.3154G2.1
Bruz_scaf_3154	Mikado_loci	CDS	13834	13859	.	+	2	ID=BruzV2.3154G2.1.CDS8;Parent=BruzV2.3154G2.1
Bruz_scaf_3154	Mikado_loci	exon	13834	13907	.	+	.	ID=BruzV2.3154G2.1.exon8;Parent=BruzV2.3154G2.1
Bruz_scaf_3154	Mikado_loci	three_prime_UTR	13860	13907	.	+	.	ID=BruzV2.3154G2.1.three_prime_UTR1;Parent=BruzV2.3154G2.1
###
Bruz_scaf_3154	Mikado_loci	superlocus	18356	21430	.	+	.	ID=Mikado_superlocus:Bruz_scaf_3154+:18356-21430;Name=superlocus:Bruz_scaf_3154+:18356-21430
Bruz_scaf_3154	Mikado_loci	gene	18356	21430	20	+	.	ID=BruzV2.3154G4;Name=BruzV2.3154G4;multiexonic=True;superlocus=Mikado_superlocus:Bruz_scaf_3154+:18356-21430
Bruz_scaf_3154	Mikado_loci	mRNA	18356	21430	20	+	.	ID=BruzV2.3154G4.1;Parent=BruzV2.3154G4;Name=BruzV2.3154G4.1;alias=v1_Bruz.3154G4.1;alias=Bruz_scaf_3154.g135.t1;canonical_junctions=1,2,3,4;canonical_number=4;canonical_proportion=0.8;primary=True
Bruz_scaf_3154	Mikado_loci	exon	18356	18445	.	+	.	ID=BruzV2.3154G4.1.exon1;Parent=BruzV2.3154G4.1
Bruz_scaf_3154	Mikado_loci	five_prime_UTR	18356	18357	.	+	.	ID=BruzV2.3154G4.1.five_prime_UTR1;Parent=BruzV2.3154G4.1
Bruz_scaf_3154	Mikado_loci	CDS	18358	18445	.	+	0	ID=BruzV2.3154G4.1.CDS1;Parent=BruzV2.3154G4.1
Bruz_scaf_3154	Mikado_loci	CDS	19294	19508	.	+	2	ID=BruzV2.3154G4.1.CDS2;Parent=BruzV2.3154G4.1
Bruz_scaf_3154	Mikado_loci	exon	19294	19508	.	+	.	ID=BruzV2.3154G4.1.exon2;Parent=BruzV2.3154G4.1
Bruz_scaf_3154	Mikado_loci	CDS	19596	19901	.	+	0	ID=BruzV2.3154G4.1.CDS3;Parent=BruzV2.3154G4.1
Bruz_scaf_3154	Mikado_loci	exon	19596	19901	.	+	.	ID=BruzV2.3154G4.1.exon3;Parent=BruzV2.3154G4.1
Bruz_scaf_3154	Mikado_loci	CDS	20280	20343	.	+	0	ID=BruzV2.3154G4.1.CDS4;Parent=BruzV2.3154G4.1
Bruz_scaf_3154	Mikado_loci	exon	20280	20343	.	+	.	ID=BruzV2.3154G4.1.exon4;Parent=BruzV2.3154G4.1
Bruz_scaf_3154	Mikado_loci	CDS	20720	20959	.	+	2	ID=BruzV2.3154G4.1.CDS5;Parent=BruzV2.3154G4.1
Bruz_scaf_3154	Mikado_loci	exon	20720	20959	.	+	.	ID=BruzV2.3154G4.1.exon5;Parent=BruzV2.3154G4.1
Bruz_scaf_3154	Mikado_loci	CDS	21291	21400	.	+	2	ID=BruzV2.3154G4.1.CDS6;Parent=BruzV2.3154G4.1
Bruz_scaf_3154	Mikado_loci	exon	21291	21430	.	+	.	ID=BruzV2.3154G4.1.exon6;Parent=BruzV2.3154G4.1
Bruz_scaf_3154	Mikado_loci	three_prime_UTR	21401	21430	.	+	.	ID=BruzV2.3154G4.1.three_prime_UTR1;Parent=BruzV2.3154G4.1
###
Bruz_scaf_3154	Mikado_loci	superlocus	32729	37168	.	+	.	ID=Mikado_superlocus:Bruz_scaf_3154+:32729-37168;Name=superlocus:Bruz_scaf_3154+:32729-37168
Bruz_scaf_3154	Mikado_loci	gene	34006	37168	20	+	.	ID=BruzV2.3154G6;Name=BruzV2.3154G6;multiexonic=True;superlocus=Mikado_superlocus:Bruz_scaf_3154+:32729-37168
Bruz_scaf_3154	Mikado_loci	mRNA	34006	37168	20	+	.	ID=BruzV2.3154G6.1;Parent=BruzV2.3154G6;Name=BruzV2.3154G6.1;alias=v1_Bruz.3154G6.1;alias=Bruz_scaf_3154.g137.t1;canonical_junctions=1,2,3;canonical_number=3;canonical_proportion=1.0;primary=True
Bruz_scaf_3154	Mikado_loci	exon	34006	34121	.	+	.	ID=BruzV2.3154G6.1.exon1;Parent=BruzV2.3154G6.1
Bruz_scaf_3154	Mikado_loci	five_prime_UTR	34006	34118	.	+	.	ID=BruzV2.3154G6.1.five_prime_UTR1;Parent=BruzV2.3154G6.1
Bruz_scaf_3154	Mikado_loci	CDS	34119	34121	.	+	0	ID=BruzV2.3154G6.1.CDS1;Parent=BruzV2.3154G6.1
Bruz_scaf_3154	Mikado_loci	CDS	34598	34765	.	+	0	ID=BruzV2.3154G6.1.CDS2;Parent=BruzV2.3154G6.1
Bruz_scaf_3154	Mikado_loci	exon	34598	34765	.	+	.	ID=BruzV2.3154G6.1.exon2;Parent=BruzV2.3154G6.1
Bruz_scaf_3154	Mikado_loci	CDS	35616	35989	.	+	0	ID=BruzV2.3154G6.1.CDS3;Parent=BruzV2.3154G6.1
Bruz_scaf_3154	Mikado_loci	exon	35616	35989	.	+	.	ID=BruzV2.3154G6.1.exon3;Parent=BruzV2.3154G6.1
Bruz_scaf_3154	Mikado_loci	CDS	36793	36955	.	+	1	ID=BruzV2.3154G6.1.CDS4;Parent=BruzV2.3154G6.1
Bruz_scaf_3154	Mikado_loci	exon	36793	37168	.	+	.	ID=BruzV2.3154G6.1.exon4;Parent=BruzV2.3154G6.1
Bruz_scaf_3154	Mikado_loci	three_prime_UTR	36956	37168	.	+	.	ID=BruzV2.3154G6.1.three_prime_UTR1;Parent=BruzV2.3154G6.1
###
Bruz_scaf_31545	Mikado_loci	superlocus	1951	3349	.	-	.	ID=Mikado_superlocus:Bruz_scaf_31545-:1951-3349;Name=superlocus:Bruz_scaf_31545-:1951-3349
Bruz_scaf_31545	Mikado_loci	gene	1951	3349	18	-	.	ID=BruzV2.31545G2;Name=BruzV2.31545G2;multiexonic=False;superlocus=Mikado_superlocus:Bruz_scaf_31545-:1951-3349
Bruz_scaf_31545	Mikado_loci	mRNA	1951	3349	18	-	.	ID=BruzV2.31545G2.1;Parent=BruzV2.31545G2;Name=BruzV2.31545G2.1;alias=st_MSTRG.34908.1;primary=True
Bruz_scaf_31545	Mikado_loci	exon	1951	3349	.	-	.	ID=BruzV2.31545G2.1.exon1;Parent=BruzV2.31545G2.1
Bruz_scaf_31545	Mikado_loci	three_prime_UTR	1951	2847	.	-	.	ID=BruzV2.31545G2.1.three_prime_UTR1;Parent=BruzV2.31545G2.1
Bruz_scaf_31545	Mikado_loci	CDS	2848	3306	.	-	0	ID=BruzV2.31545G2.1.CDS1;Parent=BruzV2.31545G2.1
Bruz_scaf_31545	Mikado_loci	five_prime_UTR	3307	3349	.	-	.	ID=BruzV2.31545G2.1.five_prime_UTR1;Parent=BruzV2.31545G2.1
###
Bruz_scaf_31548	Mikado_loci	superlocus	920	1739	.	+	.	ID=Mikado_superlocus:Bruz_scaf_31548+:920-1739;Name=superlocus:Bruz_scaf_31548+:920-1739
Bruz_scaf_31548	Mikado_loci	gene	920	1739	18	+	.	ID=BruzV2.31548G2;Name=BruzV2.31548G2;multiexonic=False;superlocus=Mikado_superlocus:Bruz_scaf_31548+:920-1739
Bruz_scaf_31548	Mikado_loci	mRNA	920	1739	18	+	.	ID=BruzV2.31548G2.1;Parent=BruzV2.31548G2;Name=BruzV2.31548G2.1;alias=st_MSTRG.34909.1;primary=True
Bruz_scaf_31548	Mikado_loci	exon	920	1739	.	+	.	ID=BruzV2.31548G2.1.exon1;Parent=BruzV2.31548G2.1
Bruz_scaf_31548	Mikado_loci	five_prime_UTR	920	1087	.	+	.	ID=BruzV2.31548G2.1.five_prime_UTR1;Parent=BruzV2.31548G2.1
Bruz_scaf_31548	Mikado_loci	CDS	1088	1450	.	+	0	ID=BruzV2.31548G2.1.CDS1;Parent=BruzV2.31548G2.1
Bruz_scaf_31548	Mikado_loci	three_prime_UTR	1451	1739	.	+	.	ID=BruzV2.31548G2.1.three_prime_UTR1;Parent=BruzV2.31548G2.1
###
Bruz_scaf_31549	Mikado_loci	superlocus	1	2113	.	+	.	ID=Mikado_superlocus:Bruz_scaf_31549+:1-2113;Name=superlocus:Bruz_scaf_31549+:1-2113
Bruz_scaf_31549	Mikado_loci	gene	1	2113	18	+	.	ID=BruzV2.31549G2;Name=BruzV2.31549G2;multiexonic=False;superlocus=Mikado_superlocus:Bruz_scaf_31549+:1-2113
Bruz_scaf_31549	Mikado_loci	mRNA	1	2113	18	+	.	ID=BruzV2.31549G2.1;Parent=BruzV2.31549G2;Name=BruzV2.31549G2.1;alias=st_MSTRG.34910.1;primary=True
Bruz_scaf_31549	Mikado_loci	exon	1	2113	.	+	.	ID=BruzV2.31549G2.1.exon1;Parent=BruzV2.31549G2.1
Bruz_scaf_31549	Mikado_loci	five_prime_UTR	1	523	.	+	.	ID=BruzV2.31549G2.1.five_prime_UTR1;Parent=BruzV2.31549G2.1
Bruz_scaf_31549	Mikado_loci	CDS	524	934	.	+	0	ID=BruzV2.31549G2.1.CDS1;Parent=BruzV2.31549G2.1
Bruz_scaf_31549	Mikado_loci	three_prime_UTR	935	2113	.	+	.	ID=BruzV2.31549G2.1.three_prime_UTR1;Parent=BruzV2.31549G2.1
###
Bruz_scaf_3155	Mikado_loci	superlocus	12307	15525	.	-	.	ID=Mikado_superlocus:Bruz_scaf_3155-:12307-15525;Name=superlocus:Bruz_scaf_3155-:12307-15525
Bruz_scaf_3155	Mikado_loci	gene	12307	15525	20	-	.	ID=BruzV2.3155G2;Name=BruzV2.3155G2;multiexonic=True;superlocus=Mikado_superlocus:Bruz_scaf_3155-:12307-15525
Bruz_scaf_3155	Mikado_loci	mRNA	12307	15525	20	-	.	ID=BruzV2.3155G2.1;Parent=BruzV2.3155G2;Name=BruzV2.3155G2.1;alias=v1_Bruz.3155G2.1;alias=Bruz_scaf_3155.g138.t2;canonical_junctions=1,2,3,4,5,6,7,8,9;canonical_number=9;canonical_proportion=1.0;primary=True
Bruz_scaf_3155	Mikado_loci	exon	12307	12476	.	-	.	ID=BruzV2.3155G2.1.exon1;Parent=BruzV2.3155G2.1
Bruz_scaf_3155	Mikado_loci	three_prime_UTR	12307	12417	.	-	.	ID=BruzV2.3155G2.1.three_prime_UTR1;Parent=BruzV2.3155G2.1
Bruz_scaf_3155	Mikado_loci	CDS	12418	12476	.	-	2	ID=BruzV2.3155G2.1.CDS1;Parent=BruzV2.3155G2.1
Bruz_scaf_3155	Mikado_loci	CDS	12720	12744	.	-	0	ID=BruzV2.3155G2.1.CDS2;Parent=BruzV2.3155G2.1
Bruz_scaf_3155	Mikado_loci	exon	12720	12744	.	-	.	ID=BruzV2.3155G2.1.exon2;Parent=BruzV2.3155G2.1
Bruz_scaf_3155	Mikado_loci	CDS	12821	12915	.	-	2	ID=BruzV2.3155G2.1.CDS3;Parent=BruzV2.3155G2.1
Bruz_scaf_3155	Mikado_loci	exon	12821	12915	.	-	.	ID=BruzV2.3155G2.1.exon3;Parent=BruzV2.3155G2.1
Bruz_scaf_3155	Mikado_loci	CDS	13004	13031	.	-	0	ID=BruzV2.3155G2.1.CDS4;Parent=BruzV2.3155G2.1
Bruz_scaf_3155	Mikado_loci	exon	13004	13031	.	-	.	ID=BruzV2.3155G2.1.exon4;Parent=BruzV2.3155G2.1
Bruz_scaf_3155	Mikado_loci	CDS	13110	13159	.	-	2	ID=BruzV2.3155G2.1.CDS5;Parent=BruzV2.3155G2.1
Bruz_scaf_3155	Mikado_loci	exon	13110	13159	.	-	.	ID=BruzV2.3155G2.1.exon5;Parent=BruzV2.3155G2.1
Bruz_scaf_3155	Mikado_loci	CDS	13255	13430	.	-	1	ID=BruzV2.3155G2.1.CDS6;Parent=BruzV2.3155G2.1
Bruz_scaf_3155	Mikado_loci	exon	13255	13430	.	-	.	ID=BruzV2.3155G2.1.exon6;Parent=BruzV2.3155G2.1
Bruz_scaf_3155	Mikado_loci	CDS	13527	13630	.	-	0	ID=BruzV2.3155G2.1.CDS7;Parent=BruzV2.3155G2.1
Bruz_scaf_3155	Mikado_loci	exon	13527	13630	.	-	.	ID=BruzV2.3155G2.1.exon7;Parent=BruzV2.3155G2.1
Bruz_scaf_3155	Mikado_loci	CDS	14508	14567	.	-	0	ID=BruzV2.3155G2.1.CDS8;Parent=BruzV2.3155G2.1
Bruz_scaf_3155	Mikado_loci	exon	14508	14567	.	-	.	ID=BruzV2.3155G2.1.exon8;Parent=BruzV2.3155G2.1
Bruz_scaf_3155	Mikado_loci	CDS	14770	14886	.	-	0	ID=BruzV2.3155G2.1.CDS9;Parent=BruzV2.3155G2.1
Bruz_scaf_3155	Mikado_loci	exon	14770	14886	.	-	.	ID=BruzV2.3155G2.1.exon9;Parent=BruzV2.3155G2.1
Bruz_scaf_3155	Mikado_loci	CDS	14958	15014	.	-	0	ID=BruzV2.3155G2.1.CDS10;Parent=BruzV2.3155G2.1
Bruz_scaf_3155	Mikado_loci	exon	14958	15525	.	-	.	ID=BruzV2.3155G2.1.exon10;Parent=BruzV2.3155G2.1
Bruz_scaf_3155	Mikado_loci	five_prime_UTR	15015	15525	.	-	.	ID=BruzV2.3155G2.1.five_prime_UTR1;Parent=BruzV2.3155G2.1
###
Bruz_scaf_3155	Mikado_loci	superlocus	15985	16635	.	-	.	ID=Mikado_superlocus:Bruz_scaf_3155-:15985-16635;Name=superlocus:Bruz_scaf_3155-:15985-16635
Bruz_scaf_3155	Mikado_loci	gene	15985	16635	19	-	.	ID=BruzV2.3155G4;Name=BruzV2.3155G4;multiexonic=False;superlocus=Mikado_superlocus:Bruz_scaf_3155-:15985-16635
Bruz_scaf_3155	Mikado_loci	mRNA	15985	16635	19	-	.	ID=BruzV2.3155G4.1;Parent=BruzV2.3155G4;Name=BruzV2.3155G4.1;alias=v1_Bruz.3155G4.1;alias=Bruz_scaf_3155.g139.t1;primary=True
Bruz_scaf_3155	Mikado_loci	exon	15985	16635	.	-	.	ID=BruzV2.3155G4.1.exon1;Parent=BruzV2.3155G4.1
Bruz_scaf_3155	Mikado_loci	three_prime_UTR	15985	16222	.	-	.	ID=BruzV2.3155G4.1.three_prime_UTR1;Parent=BruzV2.3155G4.1
Bruz_scaf_3155	Mikado_loci	CDS	16223	16633	.	-	0	ID=BruzV2.3155G4.1.CDS1;Parent=BruzV2.3155G4.1
Bruz_scaf_3155	Mikado_loci	five_prime_UTR	16634	16635	.	-	.	ID=BruzV2.3155G4.1.five_prime_UTR1;Parent=BruzV2.3155G4.1
###
Bruz_scaf_3155	Mikado_loci	superlocus	23877	32183	.	+	.	ID=Mikado_superlocus:Bruz_scaf_3155+:23877-32183;Name=superlocus:Bruz_scaf_3155+:23877-32183
Bruz_scaf_3155	Mikado_loci	gene	24006	31850	20	+	.	ID=BruzV2.3155G6;Name=BruzV2.3155G6;multiexonic=True;superlocus=Mikado_superlocus:Bruz_scaf_3155+:23877-32183
Bruz_scaf_3155	Mikado_loci	mRNA	24006	31850	20	+	.	ID=BruzV2.3155G6.1;Parent=BruzV2.3155G6;Name=BruzV2.3155G6.1;alias=v1_Bruz.3155G6.1;alias=Bruz_scaf_3155.g140.t1;canonical_junctions=1,2,3,4,5,6,7,8,9,10,11,12,13,14;canonical_number=14;canonical_proportion=1.0;primary=True
Bruz_scaf_3155	Mikado_loci	exon	24006	24357	.	+	.	ID=BruzV2.3155G6.1.exon1;Parent=BruzV2.3155G6.1
Bruz_scaf_3155	Mikado_loci	five_prime_UTR	24006	24271	.	+	.	ID=BruzV2.3155G6.1.five_prime_UTR1;Parent=BruzV2.3155G6.1
Bruz_scaf_3155	Mikado_loci	CDS	24272	24357	.	+	0	ID=BruzV2.3155G6.1.CDS1;Parent=BruzV2.3155G6.1
Bruz_scaf_3155	Mikado_loci	CDS	26830	26974	.	+	1	ID=BruzV2.3155G6.1.CDS2;Parent=BruzV2.3155G6.1
Bruz_scaf_3155	Mikado_loci	exon	26830	26974	.	+	.	ID=BruzV2.3155G6.1.exon2;Parent=BruzV2.3155G6.1
Bruz_scaf_3155	Mikado_loci	CDS	27266	27385	.	+	0	ID=BruzV2.3155G6.1.CDS3;Parent=BruzV2.3155G6.1
Bruz_scaf_3155	Mikado_loci	exon	27266	27385	.	+	.	ID=BruzV2.3155G6.1.exon3;Parent=BruzV2.3155G6.1
Bruz_scaf_3155	Mikado_loci	CDS	27504	27638	.	+	0	ID=BruzV2.3155G6.1.CDS4;Parent=BruzV2.3155G6.1
Bruz_scaf_3155	Mikado_loci	exon	27504	27638	.	+	.	ID=BruzV2.3155G6.1.exon4;Parent=BruzV2.3155G6.1
Bruz_scaf_3155	Mikado_loci	CDS	27742	27803	.	+	0	ID=BruzV2.3155G6.1.CDS5;Parent=BruzV2.3155G6.1
Bruz_scaf_3155	Mikado_loci	exon	27742	27803	.	+	.	ID=BruzV2.3155G6.1.exon5;Parent=BruzV2.3155G6.1
Bruz_scaf_3155	Mikado_loci	CDS	27995	28070	.	+	1	ID=BruzV2.3155G6.1.CDS6;Parent=BruzV2.3155G6.1
Bruz_scaf_3155	Mikado_loci	exon	27995	28070	.	+	.	ID=BruzV2.3155G6.1.exon6;Parent=BruzV2.3155G6.1
Bruz_scaf_3155	Mikado_loci	CDS	28503	28604	.	+	0	ID=BruzV2.3155G6.1.CDS7;Parent=BruzV2.3155G6.1
Bruz_scaf_3155	Mikado_loci	exon	28503	28604	.	+	.	ID=BruzV2.3155G6.1.exon7;Parent=BruzV2.3155G6.1
Bruz_scaf_3155	Mikado_loci	CDS	28681	28797	.	+	0	ID=BruzV2.3155G6.1.CDS8;Parent=BruzV2.3155G6.1
Bruz_scaf_3155	Mikado_loci	exon	28681	28797	.	+	.	ID=BruzV2.3155G6.1.exon8;Parent=BruzV2.3155G6.1
Bruz_scaf_3155	Mikado_loci	CDS	29324	29382	.	+	0	ID=BruzV2.3155G6.1.CDS9;Parent=BruzV2.3155G6.1
Bruz_scaf_3155	Mikado_loci	exon	29324	29382	.	+	.	ID=BruzV2.3155G6.1.exon9;Parent=BruzV2.3155G6.1
Bruz_scaf_3155	Mikado_loci	CDS	29818	29992	.	+	1	ID=BruzV2.3155G6.1.CDS10;Parent=BruzV2.3155G6.1
Bruz_scaf_3155	Mikado_loci	exon	29818	29992	.	+	.	ID=BruzV2.3155G6.1.exon10;Parent=BruzV2.3155G6.1
Bruz_scaf_3155	Mikado_loci	CDS	30171	30305	.	+	0	ID=BruzV2.3155G6.1.CDS11;Parent=BruzV2.3155G6.1
Bruz_scaf_3155	Mikado_loci	exon	30171	30305	.	+	.	ID=BruzV2.3155G6.1.exon11;Parent=BruzV2.3155G6.1
Bruz_scaf_3155	Mikado_loci	CDS	30384	30482	.	+	0	ID=BruzV2.3155G6.1.CDS12;Parent=BruzV2.3155G6.1
Bruz_scaf_3155	Mikado_loci	exon	30384	30482	.	+	.	ID=BruzV2.3155G6.1.exon12;Parent=BruzV2.3155G6.1
Bruz_scaf_3155	Mikado_loci	CDS	30715	30823	.	+	0	ID=BruzV2.3155G6.1.CDS13;Parent=BruzV2.3155G6.1
Bruz_scaf_3155	Mikado_loci	exon	30715	30823	.	+	.	ID=BruzV2.3155G6.1.exon13;Parent=BruzV2.3155G6.1
Bruz_scaf_3155	Mikado_loci	CDS	31284	31396	.	+	2	ID=BruzV2.3155G6.1.CDS14;Parent=BruzV2.3155G6.1
Bruz_scaf_3155	Mikado_loci	exon	31284	31396	.	+	.	ID=BruzV2.3155G6.1.exon14;Parent=BruzV2.3155G6.1
Bruz_scaf_3155	Mikado_loci	CDS	31480	31557	.	+	0	ID=BruzV2.3155G6.1.CDS15;Parent=BruzV2.3155G6.1
Bruz_scaf_3155	Mikado_loci	exon	31480	31850	.	+	.	ID=BruzV2.3155G6.1.exon15;Parent=BruzV2.3155G6.1
Bruz_scaf_3155	Mikado_loci	three_prime_UTR	31558	31850	.	+	.	ID=BruzV2.3155G6.1.three_prime_UTR1;Parent=BruzV2.3155G6.1
###
Bruz_scaf_3155	Mikado_loci	superlocus	38466	44635	.	+	.	ID=Mikado_superlocus:Bruz_scaf_3155+:38466-44635;Name=superlocus:Bruz_scaf_3155+:38466-44635
Bruz_scaf_3155	Mikado_loci	gene	38466	44635	18	+	.	ID=BruzV2.3155G8;Name=BruzV2.3155G8;multiexonic=True;superlocus=Mikado_superlocus:Bruz_scaf_3155+:38466-44635
Bruz_scaf_3155	Mikado_loci	mRNA	38466	44635	18	+	.	ID=BruzV2.3155G8.1;Parent=BruzV2.3155G8;Name=BruzV2.3155G8.1;alias=v1_Bruz.3155G8.1;alias=Bruz_scaf_3155.g141.t1;canonical_junctions=1,2,3,4,5;canonical_number=5;canonical_proportion=1.0;primary=True
Bruz_scaf_3155	Mikado_loci	exon	38466	38508	.	+	.	ID=BruzV2.3155G8.1.exon1;Parent=BruzV2.3155G8.1
Bruz_scaf_3155	Mikado_loci	five_prime_UTR	38466	38505	.	+	.	ID=BruzV2.3155G8.1.five_prime_UTR1;Parent=BruzV2.3155G8.1
Bruz_scaf_3155	Mikado_loci	CDS	38506	38508	.	+	0	ID=BruzV2.3155G8.1.CDS1;Parent=BruzV2.3155G8.1
Bruz_scaf_3155	Mikado_loci	CDS	38609	38657	.	+	0	ID=BruzV2.3155G8.1.CDS2;Parent=BruzV2.3155G8.1
Bruz_scaf_3155	Mikado_loci	exon	38609	38657	.	+	.	ID=BruzV2.3155G8.1.exon2;Parent=BruzV2.3155G8.1
Bruz_scaf_3155	Mikado_loci	CDS	39061	39343	.	+	2	ID=BruzV2.3155G8.1.CDS3;Parent=BruzV2.3155G8.1
Bruz_scaf_3155	Mikado_loci	exon	39061	39343	.	+	.	ID=BruzV2.3155G8.1.exon3;Parent=BruzV2.3155G8.1
Bruz_scaf_3155	Mikado_loci	CDS	39881	40016	.	+	1	ID=BruzV2.3155G8.1.CDS4;Parent=BruzV2.3155G8.1
Bruz_scaf_3155	Mikado_loci	exon	39881	40016	.	+	.	ID=BruzV2.3155G8.1.exon4;Parent=BruzV2.3155G8.1
Bruz_scaf_3155	Mikado_loci	CDS	40511	40591	.	+	0	ID=BruzV2.3155G8.1.CDS5;Parent=BruzV2.3155G8.1
Bruz_scaf_3155	Mikado_loci	exon	40511	40804	.	+	.	ID=BruzV2.3155G8.1.exon5;Parent=BruzV2.3155G8.1
Bruz_scaf_3155	Mikado_loci	three_prime_UTR	40592	40804	.	+	.	ID=BruzV2.3155G8.1.three_prime_UTR1;Parent=BruzV2.3155G8.1
Bruz_scaf_3155	Mikado_loci	exon	44597	44635	.	+	.	ID=BruzV2.3155G8.1.exon6;Parent=BruzV2.3155G8.1
Bruz_scaf_3155	Mikado_loci	three_prime_UTR	44597	44635	.	+	.	ID=BruzV2.3155G8.1.three_prime_UTR2;Parent=BruzV2.3155G8.1
###
Bruz_scaf_31552	Mikado_loci	superlocus	1836	2521	.	-	.	ID=Mikado_superlocus:Bruz_scaf_31552-:1836-2521;Name=superlocus:Bruz_scaf_31552-:1836-2521
Bruz_scaf_31552	Mikado_loci	gene	1836	2521	18	-	.	ID=BruzV2.31552G2;Name=BruzV2.31552G2;multiexonic=False;superlocus=Mikado_superlocus:Bruz_scaf_31552-:1836-2521
Bruz_scaf_31552	Mikado_loci	mRNA	1836	2521	18	-	.	ID=BruzV2.31552G2.1;Parent=BruzV2.31552G2;Name=BruzV2.31552G2.1;alias=st_MSTRG.34920.1;primary=True
Bruz_scaf_31552	Mikado_loci	exon	1836	2521	.	-	.	ID=BruzV2.31552G2.1.exon1;Parent=BruzV2.31552G2.1
Bruz_scaf_31552	Mikado_loci	three_prime_UTR	1836	1837	.	-	.	ID=BruzV2.31552G2.1.three_prime_UTR1;Parent=BruzV2.31552G2.1
Bruz_scaf_31552	Mikado_loci	CDS	1838	2251	.	-	0	ID=BruzV2.31552G2.1.CDS1;Parent=BruzV2.31552G2.1
Bruz_scaf_31552	Mikado_loci	five_prime_UTR	2252	2521	.	-	.	ID=BruzV2.31552G2.1.five_prime_UTR1;Parent=BruzV2.31552G2.1
###
Bruz_scaf_3156	Mikado_loci	superlocus	1	3057	.	+	.	ID=Mikado_superlocus:Bruz_scaf_3156+:1-3057;Name=superlocus:Bruz_scaf_3156+:1-3057
Bruz_scaf_3156	Mikado_loci	gene	2	2659	19	+	.	ID=BruzV2.3156G2;Name=BruzV2.3156G2;multiexonic=True;superlocus=Mikado_superlocus:Bruz_scaf_3156+:1-3057
Bruz_scaf_3156	Mikado_loci	mRNA	2	2659	19	+	.	ID=BruzV2.3156G2.1;Parent=BruzV2.3156G2;Name=BruzV2.3156G2.1;alias=v1_Bruz.3156G2.1;alias=Bruz_scaf_3156.g142.t1;canonical_junctions=1,2,3,4;canonical_number=4;canonical_proportion=1.0;primary=True
Bruz_scaf_3156	Mikado_loci	exon	2	648	.	+	.	ID=BruzV2.3156G2.1.exon1;Parent=BruzV2.3156G2.1
Bruz_scaf_3156	Mikado_loci	five_prime_UTR	2	207	.	+	.	ID=BruzV2.3156G2.1.five_prime_UTR1;Parent=BruzV2.3156G2.1
Bruz_scaf_3156	Mikado_loci	CDS	208	648	.	+	0	ID=BruzV2.3156G2.1.CDS1;Parent=BruzV2.3156G2.1
Bruz_scaf_3156	Mikado_loci	CDS	773	874	.	+	0	ID=BruzV2.3156G2.1.CDS2;Parent=BruzV2.3156G2.1
Bruz_scaf_3156	Mikado_loci	exon	773	874	.	+	.	ID=BruzV2.3156G2.1.exon2;Parent=BruzV2.3156G2.1
Bruz_scaf_3156	Mikado_loci	CDS	1626	2021	.	+	0	ID=BruzV2.3156G2.1.CDS3;Parent=BruzV2.3156G2.1
Bruz_scaf_3156	Mikado_loci	exon	1626	2021	.	+	.	ID=BruzV2.3156G2.1.exon3;Parent=BruzV2.3156G2.1
Bruz_scaf_3156	Mikado_loci	CDS	2125	2190	.	+	0	ID=BruzV2.3156G2.1.CDS4;Parent=BruzV2.3156G2.1
Bruz_scaf_3156	Mikado_loci	exon	2125	2200	.	+	.	ID=BruzV2.3156G2.1.exon4;Parent=BruzV2.3156G2.1
Bruz_scaf_3156	Mikado_loci	three_prime_UTR	2191	2200	.	+	.	ID=BruzV2.3156G2.1.three_prime_UTR1;Parent=BruzV2.3156G2.1
Bruz_scaf_3156	Mikado_loci	exon	2471	2659	.	+	.	ID=BruzV2.3156G2.1.exon5;Parent=BruzV2.3156G2.1
Bruz_scaf_3156	Mikado_loci	three_prime_UTR	2471	2659	.	+	.	ID=BruzV2.3156G2.1.three_prime_UTR2;Parent=BruzV2.3156G2.1
###
Bruz_scaf_3156	Mikado_loci	superlocus	6056	7102	.	+	.	ID=Mikado_superlocus:Bruz_scaf_3156+:6056-7102;Name=superlocus:Bruz_scaf_3156+:6056-7102
Bruz_scaf_3156	Mikado_loci	gene	6056	7102	19	+	.	ID=BruzV2.3156G4;Name=BruzV2.3156G4;multiexonic=False;superlocus=Mikado_superlocus:Bruz_scaf_3156+:6056-7102
Bruz_scaf_3156	Mikado_loci	mRNA	6056	7102	19	+	.	ID=BruzV2.3156G4.1;Parent=BruzV2.3156G4;Name=BruzV2.3156G4.1;alias=v1_Bruz.3156G4.1;alias=MSTRG.33446.1;primary=True
Bruz_scaf_3156	Mikado_loci	exon	6056	7102	.	+	.	ID=BruzV2.3156G4.1.exon1;Parent=BruzV2.3156G4.1
Bruz_scaf_3156	Mikado_loci	five_prime_UTR	6056	6056	.	+	.	ID=BruzV2.3156G4.1.five_prime_UTR1;Parent=BruzV2.3156G4.1
Bruz_scaf_3156	Mikado_loci	CDS	6057	7049	.	+	0	ID=BruzV2.3156G4.1.CDS1;Parent=BruzV2.3156G4.1
Bruz_scaf_3156	Mikado_loci	three_prime_UTR	7050	7102	.	+	.	ID=BruzV2.3156G4.1.three_prime_UTR1;Parent=BruzV2.3156G4.1
###
Bruz_scaf_3156	Mikado_loci	superlocus	19016	19588	.	+	.	ID=Mikado_superlocus:Bruz_scaf_3156+:19016-19588;Name=superlocus:Bruz_scaf_3156+:19016-19588
Bruz_scaf_3156	Mikado_loci	gene	19016	19588	18	+	.	ID=BruzV2.3156G6;Name=BruzV2.3156G6;multiexonic=False;superlocus=Mikado_superlocus:Bruz_scaf_3156+:19016-19588
Bruz_scaf_3156	Mikado_loci	mRNA	19016	19588	18	+	.	ID=BruzV2.3156G6.1;Parent=BruzV2.3156G6;Name=BruzV2.3156G6.1;alias=st_MSTRG.34923.1;primary=True
Bruz_scaf_3156	Mikado_loci	exon	19016	19588	.	+	.	ID=BruzV2.3156G6.1.exon1;Parent=BruzV2.3156G6.1
Bruz_scaf_3156	Mikado_loci	five_prime_UTR	19016	19066	.	+	.	ID=BruzV2.3156G6.1.five_prime_UTR1;Parent=BruzV2.3156G6.1
Bruz_scaf_3156	Mikado_loci	CDS	19067	19537	.	+	0	ID=BruzV2.3156G6.1.CDS1;Parent=BruzV2.3156G6.1
Bruz_scaf_3156	Mikado_loci	three_prime_UTR	19538	19588	.	+	.	ID=BruzV2.3156G6.1.three_prime_UTR1;Parent=BruzV2.3156G6.1
###
Bruz_scaf_3156	Mikado_loci	superlocus	15966	16317	.	-	.	ID=Mikado_superlocus:Bruz_scaf_3156-:15966-16317;Name=superlocus:Bruz_scaf_3156-:15966-16317
Bruz_scaf_3156	Mikado_loci	gene	15966	16317	17	-	.	ID=BruzV2.3156G8;Name=BruzV2.3156G8;multiexonic=False;superlocus=Mikado_superlocus:Bruz_scaf_3156-:15966-16317
Bruz_scaf_3156	Mikado_loci	mRNA	15966	16317	17	-	.	ID=BruzV2.3156G8.1;Parent=BruzV2.3156G8;Name=BruzV2.3156G8.1;alias=v1_Bruz.3156G6.1;alias=MSTRG.33447.1;primary=True
Bruz_scaf_3156	Mikado_loci	CDS	15966	16316	.	-	0	ID=BruzV2.3156G8.1.CDS1;Parent=BruzV2.3156G8.1
Bruz_scaf_3156	Mikado_loci	exon	15966	16317	.	-	.	ID=BruzV2.3156G8.1.exon1;Parent=BruzV2.3156G8.1
Bruz_scaf_3156	Mikado_loci	five_prime_UTR	16317	16317	.	-	.	ID=BruzV2.3156G8.1.five_prime_UTR1;Parent=BruzV2.3156G8.1
###
Bruz_scaf_3156	Mikado_loci	superlocus	23626	25900	.	+	.	ID=Mikado_superlocus:Bruz_scaf_3156+:23626-25900;Name=superlocus:Bruz_scaf_3156+:23626-25900
Bruz_scaf_3156	Mikado_loci	gene	23626	25900	19	+	.	ID=BruzV2.3156G10;Name=BruzV2.3156G10;multiexonic=False;superlocus=Mikado_superlocus:Bruz_scaf_3156+:23626-25900
Bruz_scaf_3156	Mikado_loci	mRNA	23626	25900	19	+	.	ID=BruzV2.3156G10.1;Parent=BruzV2.3156G10;Name=BruzV2.3156G10.1;alias=v1_Bruz.3156G10.1;alias=Bruz_scaf_3156.g145.t1;primary=True
Bruz_scaf_3156	Mikado_loci	exon	23626	25900	.	+	.	ID=BruzV2.3156G10.1.exon1;Parent=BruzV2.3156G10.1
Bruz_scaf_3156	Mikado_loci	five_prime_UTR	23626	23626	.	+	.	ID=BruzV2.3156G10.1.five_prime_UTR1;Parent=BruzV2.3156G10.1
Bruz_scaf_3156	Mikado_loci	CDS	23627	25657	.	+	0	ID=BruzV2.3156G10.1.CDS1;Parent=BruzV2.3156G10.1
Bruz_scaf_3156	Mikado_loci	three_prime_UTR	25658	25900	.	+	.	ID=BruzV2.3156G10.1.three_prime_UTR1;Parent=BruzV2.3156G10.1
###
Bruz_scaf_3156	Mikado_loci	superlocus	28556	29077	.	-	.	ID=Mikado_superlocus:Bruz_scaf_3156-:28556-29077;Name=superlocus:Bruz_scaf_3156-:28556-29077
Bruz_scaf_3156	Mikado_loci	gene	28556	29077	19	-	.	ID=BruzV2.3156G12;Name=BruzV2.3156G12;multiexonic=False;superlocus=Mikado_superlocus:Bruz_scaf_3156-:28556-29077
Bruz_scaf_3156	Mikado_loci	mRNA	28556	29077	19	-	.	ID=BruzV2.3156G12.1;Parent=BruzV2.3156G12;Name=BruzV2.3156G12.1;alias=v1_Bruz.3156G12.1;alias=Bruz_scaf_3156.g146.t1;primary=True
Bruz_scaf_3156	Mikado_loci	exon	28556	29077	.	-	.	ID=BruzV2.3156G12.1.exon1;Parent=BruzV2.3156G12.1
Bruz_scaf_3156	Mikado_loci	three_prime_UTR	28556	28557	.	-	.	ID=BruzV2.3156G12.1.three_prime_UTR1;Parent=BruzV2.3156G12.1
Bruz_scaf_3156	Mikado_loci	CDS	28558	29076	.	-	0	ID=BruzV2.3156G12.1.CDS1;Parent=BruzV2.3156G12.1
Bruz_scaf_3156	Mikado_loci	five_prime_UTR	29077	29077	.	-	.	ID=BruzV2.3156G12.1.five_prime_UTR1;Parent=BruzV2.3156G12.1
###
Bruz_scaf_3156	Mikado_loci	superlocus	42610	44985	.	-	.	ID=Mikado_superlocus:Bruz_scaf_3156-:42610-44985;Name=superlocus:Bruz_scaf_3156-:42610-44985
Bruz_scaf_3156	Mikado_loci	gene	42610	44985	20	-	.	ID=BruzV2.3156G14;Name=BruzV2.3156G14;multiexonic=True;superlocus=Mikado_superlocus:Bruz_scaf_3156-:42610-44985
Bruz_scaf_3156	Mikado_loci	mRNA	42610	44985	20	-	.	ID=BruzV2.3156G14.1;Parent=BruzV2.3156G14;Name=BruzV2.3156G14.1;alias=v1_Bruz.3156G14.1;alias=Bruz_scaf_3156.g147.t1;canonical_junctions=1,2;canonical_number=2;canonical_proportion=1.0;primary=True
Bruz_scaf_3156	Mikado_loci	exon	42610	42745	.	-	.	ID=BruzV2.3156G14.1.exon1;Parent=BruzV2.3156G14.1
Bruz_scaf_3156	Mikado_loci	three_prime_UTR	42610	42630	.	-	.	ID=BruzV2.3156G14.1.three_prime_UTR1;Parent=BruzV2.3156G14.1
Bruz_scaf_3156	Mikado_loci	CDS	42631	42745	.	-	1	ID=BruzV2.3156G14.1.CDS1;Parent=BruzV2.3156G14.1
Bruz_scaf_3156	Mikado_loci	CDS	42839	44842	.	-	1	ID=BruzV2.3156G14.1.CDS2;Parent=BruzV2.3156G14.1
Bruz_scaf_3156	Mikado_loci	exon	42839	44842	.	-	.	ID=BruzV2.3156G14.1.exon2;Parent=BruzV2.3156G14.1
Bruz_scaf_3156	Mikado_loci	CDS	44953	44960	.	-	0	ID=BruzV2.3156G14.1.CDS3;Parent=BruzV2.3156G14.1
Bruz_scaf_3156	Mikado_loci	exon	44953	44985	.	-	.	ID=BruzV2.3156G14.1.exon3;Parent=BruzV2.3156G14.1
Bruz_scaf_3156	Mikado_loci	five_prime_UTR	44961	44985	.	-	.	ID=BruzV2.3156G14.1.five_prime_UTR1;Parent=BruzV2.3156G14.1
###
Bruz_scaf_31568	Mikado_loci	superlocus	1095	3310	.	+	.	ID=Mikado_superlocus:Bruz_scaf_31568+:1095-3310;Name=superlocus:Bruz_scaf_31568+:1095-3310
Bruz_scaf_31568	Mikado_loci	gene	1136	3310	19	+	.	ID=BruzV2.31568G2;Name=BruzV2.31568G2;multiexonic=True;superlocus=Mikado_superlocus:Bruz_scaf_31568+:1095-3310
Bruz_scaf_31568	Mikado_loci	mRNA	1136	3310	19	+	.	ID=BruzV2.31568G2.1;Parent=BruzV2.31568G2;Name=BruzV2.31568G2.1;alias=v1_Bruz.31568G2.1;alias=Bruz_scaf_31568.g77.t1;canonical_junctions=1,2,3,4;canonical_number=4;canonical_proportion=1.0;primary=True
Bruz_scaf_31568	Mikado_loci	CDS	1136	1395	.	+	0	ID=BruzV2.31568G2.1.CDS1;Parent=BruzV2.31568G2.1
Bruz_scaf_31568	Mikado_loci	exon	1136	1395	.	+	.	ID=BruzV2.31568G2.1.exon1;Parent=BruzV2.31568G2.1
Bruz_scaf_31568	Mikado_loci	CDS	1565	1673	.	+	1	ID=BruzV2.31568G2.1.CDS2;Parent=BruzV2.31568G2.1
Bruz_scaf_31568	Mikado_loci	exon	1565	1673	.	+	.	ID=BruzV2.31568G2.1.exon2;Parent=BruzV2.31568G2.1
Bruz_scaf_31568	Mikado_loci	CDS	2733	2819	.	+	0	ID=BruzV2.31568G2.1.CDS3;Parent=BruzV2.31568G2.1
Bruz_scaf_31568	Mikado_loci	exon	2733	2819	.	+	.	ID=BruzV2.31568G2.1.exon3;Parent=BruzV2.31568G2.1
Bruz_scaf_31568	Mikado_loci	CDS	2909	2993	.	+	0	ID=BruzV2.31568G2.1.CDS4;Parent=BruzV2.31568G2.1
Bruz_scaf_31568	Mikado_loci	exon	2909	2993	.	+	.	ID=BruzV2.31568G2.1.exon4;Parent=BruzV2.31568G2.1
Bruz_scaf_31568	Mikado_loci	CDS	3187	3233	.	+	2	ID=BruzV2.31568G2.1.CDS5;Parent=BruzV2.31568G2.1
Bruz_scaf_31568	Mikado_loci	exon	3187	3310	.	+	.	ID=BruzV2.31568G2.1.exon5;Parent=BruzV2.31568G2.1
Bruz_scaf_31568	Mikado_loci	three_prime_UTR	3234	3310	.	+	.	ID=BruzV2.31568G2.1.three_prime_UTR1;Parent=BruzV2.31568G2.1
###
Bruz_scaf_3157	Mikado_loci	superlocus	2058	2652	.	+	.	ID=Mikado_superlocus:Bruz_scaf_3157+:2058-2652;Name=superlocus:Bruz_scaf_3157+:2058-2652
Bruz_scaf_3157	Mikado_loci	gene	2058	2652	18	+	.	ID=BruzV2.3157G2;Name=BruzV2.3157G2;multiexonic=False;superlocus=Mikado_superlocus:Bruz_scaf_3157+:2058-2652
Bruz_scaf_3157	Mikado_loci	mRNA	2058	2652	18	+	.	ID=BruzV2.3157G2.1;Parent=BruzV2.3157G2;Name=BruzV2.3157G2.1;alias=st_MSTRG.34928.1;primary=True
Bruz_scaf_3157	Mikado_loci	exon	2058	2652	.	+	.	ID=BruzV2.3157G2.1.exon1;Parent=BruzV2.3157G2.1
Bruz_scaf_3157	Mikado_loci	five_prime_UTR	2058	2058	.	+	.	ID=BruzV2.3157G2.1.five_prime_UTR1;Parent=BruzV2.3157G2.1
Bruz_scaf_3157	Mikado_loci	CDS	2059	2646	.	+	0	ID=BruzV2.3157G2.1.CDS1;Parent=BruzV2.3157G2.1
Bruz_scaf_3157	Mikado_loci	three_prime_UTR	2647	2652	.	+	.	ID=BruzV2.3157G2.1.three_prime_UTR1;Parent=BruzV2.3157G2.1
###
Bruz_scaf_3157	Mikado_loci	superlocus	31736	41219	.	+	.	ID=Mikado_superlocus:Bruz_scaf_3157+:31736-41219;Name=superlocus:Bruz_scaf_3157+:31736-41219
Bruz_scaf_3157	Mikado_loci	gene	31736	36000	21	+	.	ID=BruzV2.3157G4;Name=BruzV2.3157G4;multiexonic=True;superlocus=Mikado_superlocus:Bruz_scaf_3157+:31736-41219
Bruz_scaf_3157	Mikado_loci	mRNA	31736	36000	21	+	.	ID=BruzV2.3157G4.1;Parent=BruzV2.3157G4;Name=BruzV2.3157G4.1;alias=v1_Bruz.3157G6.1;alias=Bruz_scaf_3157.g149.t1;canonical_junctions=1,2,3,4,5,6,7,8,9,10,11,12,13,14;canonical_number=14;canonical_proportion=1.0;primary=True
Bruz_scaf_3157	Mikado_loci	exon	31736	32202	.	+	.	ID=BruzV2.3157G4.1.exon1;Parent=BruzV2.3157G4.1
Bruz_scaf_3157	Mikado_loci	five_prime_UTR	31736	32202	.	+	.	ID=BruzV2.3157G4.1.five_prime_UTR1;Parent=BruzV2.3157G4.1
Bruz_scaf_3157	Mikado_loci	exon	32855	32995	.	+	.	ID=BruzV2.3157G4.1.exon2;Parent=BruzV2.3157G4.1
Bruz_scaf_3157	Mikado_loci	five_prime_UTR	32855	32966	.	+	.	ID=BruzV2.3157G4.1.five_prime_UTR2;Parent=BruzV2.3157G4.1
Bruz_scaf_3157	Mikado_loci	CDS	32967	32995	.	+	0	ID=BruzV2.3157G4.1.CDS1;Parent=BruzV2.3157G4.1
Bruz_scaf_3157	Mikado_loci	CDS	33097	33205	.	+	1	ID=BruzV2.3157G4.1.CDS2;Parent=BruzV2.3157G4.1
Bruz_scaf_3157	Mikado_loci	exon	33097	33205	.	+	.	ID=BruzV2.3157G4.1.exon3;Parent=BruzV2.3157G4.1
Bruz_scaf_3157	Mikado_loci	CDS	33289	33432	.	+	0	ID=BruzV2.3157G4.1.CDS3;Parent=BruzV2.3157G4.1
Bruz_scaf_3157	Mikado_loci	exon	33289	33432	.	+	.	ID=BruzV2.3157G4.1.exon4;Parent=BruzV2.3157G4.1
Bruz_scaf_3157	Mikado_loci	CDS	33621	33725	.	+	0	ID=BruzV2.3157G4.1.CDS4;Parent=BruzV2.3157G4.1
Bruz_scaf_3157	Mikado_loci	exon	33621	33725	.	+	.	ID=BruzV2.3157G4.1.exon5;Parent=BruzV2.3157G4.1
Bruz_scaf_3157	Mikado_loci	CDS	34075	34158	.	+	0	ID=BruzV2.3157G4.1.CDS5;Parent=BruzV2.3157G4.1
Bruz_scaf_3157	Mikado_loci	exon	34075	34158	.	+	.	ID=BruzV2.3157G4.1.exon6;Parent=BruzV2.3157G4.1
Bruz_scaf_3157	Mikado_loci	CDS	34276	34391	.	+	0	ID=BruzV2.3157G4.1.CDS6;Parent=BruzV2.3157G4.1
Bruz_scaf_3157	Mikado_loci	exon	34276	34391	.	+	.	ID=BruzV2.3157G4.1.exon7;Parent=BruzV2.3157G4.1
Bruz_scaf_3157	Mikado_loci	CDS	34483	34584	.	+	1	ID=BruzV2.3157G4.1.CDS7;Parent=BruzV2.3157G4.1
Bruz_scaf_3157	Mikado_loci	exon	34483	34584	.	+	.	ID=BruzV2.3157G4.1.exon8;Parent=BruzV2.3157G4.1
Bruz_scaf_3157	Mikado_loci	CDS	34665	34778	.	+	1	ID=BruzV2.3157G4.1.CDS8;Parent=BruzV2.3157G4.1
Bruz_scaf_3157	Mikado_loci	exon	34665	34778	.	+	.	ID=BruzV2.3157G4.1.exon9;Parent=BruzV2.3157G4.1
Bruz_scaf_3157	Mikado_loci	CDS	34863	34919	.	+	1	ID=BruzV2.3157G4.1.CDS9;Parent=BruzV2.3157G4.1
Bruz_scaf_3157	Mikado_loci	exon	34863	34919	.	+	.	ID=BruzV2.3157G4.1.exon10;Parent=BruzV2.3157G4.1
Bruz_scaf_3157	Mikado_loci	CDS	35017	35083	.	+	1	ID=BruzV2.3157G4.1.CDS10;Parent=BruzV2.3157G4.1
Bruz_scaf_3157	Mikado_loci	exon	35017	35083	.	+	.	ID=BruzV2.3157G4.1.exon11;Parent=BruzV2.3157G4.1
Bruz_scaf_3157	Mikado_loci	CDS	35162	35215	.	+	0	ID=BruzV2.3157G4.1.CDS11;Parent=BruzV2.3157G4.1
Bruz_scaf_3157	Mikado_loci	exon	35162	35215	.	+	.	ID=BruzV2.3157G4.1.exon12;Parent=BruzV2.3157G4.1
Bruz_scaf_3157	Mikado_loci	CDS	35298	35372	.	+	0	ID=BruzV2.3157G4.1.CDS12;Parent=BruzV2.3157G4.1
Bruz_scaf_3157	Mikado_loci	exon	35298	35372	.	+	.	ID=BruzV2.3157G4.1.exon13;Parent=BruzV2.3157G4.1
Bruz_scaf_3157	Mikado_loci	CDS	35479	35514	.	+	0	ID=BruzV2.3157G4.1.CDS13;Parent=BruzV2.3157G4.1
Bruz_scaf_3157	Mikado_loci	exon	35479	35514	.	+	.	ID=BruzV2.3157G4.1.exon14;Parent=BruzV2.3157G4.1
Bruz_scaf_3157	Mikado_loci	CDS	35666	35779	.	+	0	ID=BruzV2.3157G4.1.CDS14;Parent=BruzV2.3157G4.1
Bruz_scaf_3157	Mikado_loci	exon	35666	36000	.	+	.	ID=BruzV2.3157G4.1.exon15;Parent=BruzV2.3157G4.1
Bruz_scaf_3157	Mikado_loci	three_prime_UTR	35780	36000	.	+	.	ID=BruzV2.3157G4.1.three_prime_UTR1;Parent=BruzV2.3157G4.1
Bruz_scaf_3157	Mikado_loci	gene	36266	39309	20	+	.	ID=BruzV2.3157G6;Name=BruzV2.3157G6;multiexonic=True;superlocus=Mikado_superlocus:Bruz_scaf_3157+:31736-41219
Bruz_scaf_3157	Mikado_loci	mRNA	36266	39309	20	+	.	ID=BruzV2.3157G6.1;Parent=BruzV2.3157G6;Name=BruzV2.3157G6.1;alias=v1_Bruz.3157G8.1;alias=Bruz_scaf_3157.g150.t1;canonical_junctions=1,2,3,4,5,6,7;canonical_number=7;canonical_proportion=1.0;primary=True
Bruz_scaf_3157	Mikado_loci	exon	36266	37003	.	+	.	ID=BruzV2.3157G6.1.exon1;Parent=BruzV2.3157G6.1
Bruz_scaf_3157	Mikado_loci	five_prime_UTR	36266	36555	.	+	.	ID=BruzV2.3157G6.1.five_prime_UTR1;Parent=BruzV2.3157G6.1
Bruz_scaf_3157	Mikado_loci	CDS	36556	37003	.	+	0	ID=BruzV2.3157G6.1.CDS1;Parent=BruzV2.3157G6.1
Bruz_scaf_3157	Mikado_loci	CDS	37397	37452	.	+	2	ID=BruzV2.3157G6.1.CDS2;Parent=BruzV2.3157G6.1
Bruz_scaf_3157	Mikado_loci	exon	37397	37452	.	+	.	ID=BruzV2.3157G6.1.exon2;Parent=BruzV2.3157G6.1
Bruz_scaf_3157	Mikado_loci	CDS	37536	37618	.	+	0	ID=BruzV2.3157G6.1.CDS3;Parent=BruzV2.3157G6.1
Bruz_scaf_3157	Mikado_loci	exon	37536	37618	.	+	.	ID=BruzV2.3157G6.1.exon3;Parent=BruzV2.3157G6.1
Bruz_scaf_3157	Mikado_loci	CDS	37837	37915	.	+	1	ID=BruzV2.3157G6.1.CDS4;Parent=BruzV2.3157G6.1
Bruz_scaf_3157	Mikado_loci	exon	37837	37915	.	+	.	ID=BruzV2.3157G6.1.exon4;Parent=BruzV2.3157G6.1
Bruz_scaf_3157	Mikado_loci	CDS	38395	38505	.	+	0	ID=BruzV2.3157G6.1.CDS5;Parent=BruzV2.3157G6.1
Bruz_scaf_3157	Mikado_loci	exon	38395	38505	.	+	.	ID=BruzV2.3157G6.1.exon5;Parent=BruzV2.3157G6.1
Bruz_scaf_3157	Mikado_loci	CDS	38844	38953	.	+	0	ID=BruzV2.3157G6.1.CDS6;Parent=BruzV2.3157G6.1
Bruz_scaf_3157	Mikado_loci	exon	38844	38953	.	+	.	ID=BruzV2.3157G6.1.exon6;Parent=BruzV2.3157G6.1
Bruz_scaf_3157	Mikado_loci	CDS	39059	39142	.	+	1	ID=BruzV2.3157G6.1.CDS7;Parent=BruzV2.3157G6.1
Bruz_scaf_3157	Mikado_loci	exon	39059	39142	.	+	.	ID=BruzV2.3157G6.1.exon7;Parent=BruzV2.3157G6.1
Bruz_scaf_3157	Mikado_loci	CDS	39200	39212	.	+	1	ID=BruzV2.3157G6.1.CDS8;Parent=BruzV2.3157G6.1
Bruz_scaf_3157	Mikado_loci	exon	39200	39309	.	+	.	ID=BruzV2.3157G6.1.exon8;Parent=BruzV2.3157G6.1
Bruz_scaf_3157	Mikado_loci	three_prime_UTR	39213	39309	.	+	.	ID=BruzV2.3157G6.1.three_prime_UTR1;Parent=BruzV2.3157G6.1
###
Bruz_scaf_3157	Mikado_loci	superlocus	21748	22865	.	-	.	ID=Mikado_superlocus:Bruz_scaf_3157-:21748-22865;Name=superlocus:Bruz_scaf_3157-:21748-22865
Bruz_scaf_3157	Mikado_loci	gene	21748	22865	18	-	.	ID=BruzV2.3157G8;Name=BruzV2.3157G8;multiexonic=False;superlocus=Mikado_superlocus:Bruz_scaf_3157-:21748-22865
Bruz_scaf_3157	Mikado_loci	mRNA	21748	22865	18	-	.	ID=BruzV2.3157G8.1;Parent=BruzV2.3157G8;Name=BruzV2.3157G8.1;alias=v1_Bruz.3157G2.1;alias=MSTRG.33449.1;primary=True
Bruz_scaf_3157	Mikado_loci	exon	21748	22865	.	-	.	ID=BruzV2.3157G8.1.exon1;Parent=BruzV2.3157G8.1
Bruz_scaf_3157	Mikado_loci	three_prime_UTR	21748	22118	.	-	.	ID=BruzV2.3157G8.1.three_prime_UTR1;Parent=BruzV2.3157G8.1
Bruz_scaf_3157	Mikado_loci	CDS	22119	22865	.	-	0	ID=BruzV2.3157G8.1.CDS1;Parent=BruzV2.3157G8.1
###
Bruz_scaf_3157	Mikado_loci	superlocus	24417	29785	.	-	.	ID=Mikado_superlocus:Bruz_scaf_3157-:24417-29785;Name=superlocus:Bruz_scaf_3157-:24417-29785
Bruz_scaf_3157	Mikado_loci	gene	24417	29785	20	-	.	ID=BruzV2.3157G10;Name=BruzV2.3157G10;multiexonic=True;superlocus=Mikado_superlocus:Bruz_scaf_3157-:24417-29785
Bruz_scaf_3157	Mikado_loci	mRNA	24417	29785	20	-	.	ID=BruzV2.3157G10.1;Parent=BruzV2.3157G10;Name=BruzV2.3157G10.1;alias=v1_Bruz.3157G4.1;alias=Bruz_scaf_3157.g148.t1;canonical_junctions=1,2,3,4,5,6,7,8;canonical_number=8;canonical_proportion=1.0;primary=True
Bruz_scaf_3157	Mikado_loci	exon	24417	25720	.	-	.	ID=BruzV2.3157G10.1.exon1;Parent=BruzV2.3157G10.1
Bruz_scaf_3157	Mikado_loci	three_prime_UTR	24417	24911	.	-	.	ID=BruzV2.3157G10.1.three_prime_UTR1;Parent=BruzV2.3157G10.1
Bruz_scaf_3157	Mikado_loci	CDS	24912	25720	.	-	2	ID=BruzV2.3157G10.1.CDS1;Parent=BruzV2.3157G10.1
Bruz_scaf_3157	Mikado_loci	CDS	25806	25952	.	-	2	ID=BruzV2.3157G10.1.CDS2;Parent=BruzV2.3157G10.1
Bruz_scaf_3157	Mikado_loci	exon	25806	25952	.	-	.	ID=BruzV2.3157G10.1.exon2;Parent=BruzV2.3157G10.1
Bruz_scaf_3157	Mikado_loci	CDS	26060	26140	.	-	2	ID=BruzV2.3157G10.1.CDS3;Parent=BruzV2.3157G10.1
Bruz_scaf_3157	Mikado_loci	exon	26060	26140	.	-	.	ID=BruzV2.3157G10.1.exon3;Parent=BruzV2.3157G10.1
Bruz_scaf_3157	Mikado_loci	CDS	26242	26422	.	-	0	ID=BruzV2.3157G10.1.CDS4;Parent=BruzV2.3157G10.1
Bruz_scaf_3157	Mikado_loci	exon	26242	26422	.	-	.	ID=BruzV2.3157G10.1.exon4;Parent=BruzV2.3157G10.1
Bruz_scaf_3157	Mikado_loci	CDS	27503	27660	.	-	2	ID=BruzV2.3157G10.1.CDS5;Parent=BruzV2.3157G10.1
Bruz_scaf_3157	Mikado_loci	exon	27503	27660	.	-	.	ID=BruzV2.3157G10.1.exon5;Parent=BruzV2.3157G10.1
Bruz_scaf_3157	Mikado_loci	CDS	27742	27965	.	-	1	ID=BruzV2.3157G10.1.CDS6;Parent=BruzV2.3157G10.1
Bruz_scaf_3157	Mikado_loci	exon	27742	27965	.	-	.	ID=BruzV2.3157G10.1.exon6;Parent=BruzV2.3157G10.1
Bruz_scaf_3157	Mikado_loci	CDS	28210	28437	.	-	1	ID=BruzV2.3157G10.1.CDS7;Parent=BruzV2.3157G10.1
Bruz_scaf_3157	Mikado_loci	exon	28210	28437	.	-	.	ID=BruzV2.3157G10.1.exon7;Parent=BruzV2.3157G10.1
Bruz_scaf_3157	Mikado_loci	CDS	29409	29446	.	-	0	ID=BruzV2.3157G10.1.CDS8;Parent=BruzV2.3157G10.1
Bruz_scaf_3157	Mikado_loci	exon	29409	29446	.	-	.	ID=BruzV2.3157G10.1.exon8;Parent=BruzV2.3157G10.1
Bruz_scaf_3157	Mikado_loci	CDS	29565	29639	.	-	0	ID=BruzV2.3157G10.1.CDS9;Parent=BruzV2.3157G10.1
Bruz_scaf_3157	Mikado_loci	exon	29565	29785	.	-	.	ID=BruzV2.3157G10.1.exon9;Parent=BruzV2.3157G10.1
Bruz_scaf_3157	Mikado_loci	five_prime_UTR	29640	29785	.	-	.	ID=BruzV2.3157G10.1.five_prime_UTR1;Parent=BruzV2.3157G10.1
###
Bruz_scaf_31571	Mikado_loci	superlocus	1426	2593	.	+	.	ID=Mikado_superlocus:Bruz_scaf_31571+:1426-2593;Name=superlocus:Bruz_scaf_31571+:1426-2593
Bruz_scaf_31571	Mikado_loci	gene	1426	2477	19	+	.	ID=BruzV2.31571G2;Name=BruzV2.31571G2;multiexonic=True;superlocus=Mikado_superlocus:Bruz_scaf_31571+:1426-2593
Bruz_scaf_31571	Mikado_loci	mRNA	1426	2477	19	+	.	ID=BruzV2.31571G2.1;Parent=BruzV2.31571G2;Name=BruzV2.31571G2.1;alias=v1_Bruz.31571G2.1;alias=Bruz_scaf_31571.g78.t1;canonical_junctions=1;canonical_number=1;canonical_proportion=1.0;primary=True
Bruz_scaf_31571	Mikado_loci	exon	1426	2033	.	+	.	ID=BruzV2.31571G2.1.exon1;Parent=BruzV2.31571G2.1
Bruz_scaf_31571	Mikado_loci	five_prime_UTR	1426	1506	.	+	.	ID=BruzV2.31571G2.1.five_prime_UTR1;Parent=BruzV2.31571G2.1
```
