## Supplementary File 2 for "A new genome allows the identification of genes associated with natural variation in aluminium tolerance in *Brachiaria* grasses": Suppl_file_2.gff3.txt (part 35 of 67)

```
Bruz_scaf_31571	Mikado_loci	CDS	1507	2033	.	+	0	ID=BruzV2.31571G2.1.CDS1;Parent=BruzV2.31571G2.1
Bruz_scaf_31571	Mikado_loci	CDS	2111	2381	.	+	1	ID=BruzV2.31571G2.1.CDS2;Parent=BruzV2.31571G2.1
Bruz_scaf_31571	Mikado_loci	exon	2111	2477	.	+	.	ID=BruzV2.31571G2.1.exon2;Parent=BruzV2.31571G2.1
Bruz_scaf_31571	Mikado_loci	three_prime_UTR	2382	2477	.	+	.	ID=BruzV2.31571G2.1.three_prime_UTR1;Parent=BruzV2.31571G2.1
###
Bruz_scaf_31578	Mikado_loci	superlocus	1886	2975	.	+	.	ID=Mikado_superlocus:Bruz_scaf_31578+:1886-2975;Name=superlocus:Bruz_scaf_31578+:1886-2975
Bruz_scaf_31578	Mikado_loci	gene	1886	2975	19	+	.	ID=BruzV2.31578G2;Name=BruzV2.31578G2;multiexonic=True;superlocus=Mikado_superlocus:Bruz_scaf_31578+:1886-2975
Bruz_scaf_31578	Mikado_loci	mRNA	1886	2975	19	+	.	ID=BruzV2.31578G2.1;Parent=BruzV2.31578G2;Name=BruzV2.31578G2.1;alias=v1_Bruz.31578G2.1;alias=Bruz_scaf_31578.g79.t1;canonical_junctions=1;canonical_number=1;canonical_proportion=1.0;primary=True
Bruz_scaf_31578	Mikado_loci	exon	1886	2202	.	+	.	ID=BruzV2.31578G2.1.exon1;Parent=BruzV2.31578G2.1
Bruz_scaf_31578	Mikado_loci	five_prime_UTR	1886	1886	.	+	.	ID=BruzV2.31578G2.1.five_prime_UTR1;Parent=BruzV2.31578G2.1
Bruz_scaf_31578	Mikado_loci	CDS	1887	2202	.	+	0	ID=BruzV2.31578G2.1.CDS1;Parent=BruzV2.31578G2.1
Bruz_scaf_31578	Mikado_loci	CDS	2301	2524	.	+	2	ID=BruzV2.31578G2.1.CDS2;Parent=BruzV2.31578G2.1
Bruz_scaf_31578	Mikado_loci	exon	2301	2975	.	+	.	ID=BruzV2.31578G2.1.exon2;Parent=BruzV2.31578G2.1
Bruz_scaf_31578	Mikado_loci	three_prime_UTR	2525	2975	.	+	.	ID=BruzV2.31578G2.1.three_prime_UTR1;Parent=BruzV2.31578G2.1
###
Bruz_scaf_3158	Mikado_loci	superlocus	5886	8310	.	+	.	ID=Mikado_superlocus:Bruz_scaf_3158+:5886-8310;Name=superlocus:Bruz_scaf_3158+:5886-8310
Bruz_scaf_3158	Mikado_loci	gene	5886	8310	20	+	.	ID=BruzV2.3158G2;Name=BruzV2.3158G2;multiexonic=True;superlocus=Mikado_superlocus:Bruz_scaf_3158+:5886-8310
Bruz_scaf_3158	Mikado_loci	mRNA	5886	8310	20	+	.	ID=BruzV2.3158G2.1;Parent=BruzV2.3158G2;Name=BruzV2.3158G2.1;alias=v1_Bruz.3158G2.1;alias=Bruz_scaf_3158.g151.t1;canonical_junctions=1,2,3,4;canonical_number=4;canonical_proportion=1.0;primary=True
Bruz_scaf_3158	Mikado_loci	exon	5886	6179	.	+	.	ID=BruzV2.3158G2.1.exon1;Parent=BruzV2.3158G2.1
Bruz_scaf_3158	Mikado_loci	five_prime_UTR	5886	5912	.	+	.	ID=BruzV2.3158G2.1.five_prime_UTR1;Parent=BruzV2.3158G2.1
Bruz_scaf_3158	Mikado_loci	CDS	5913	6179	.	+	0	ID=BruzV2.3158G2.1.CDS1;Parent=BruzV2.3158G2.1
Bruz_scaf_3158	Mikado_loci	CDS	7035	7101	.	+	0	ID=BruzV2.3158G2.1.CDS2;Parent=BruzV2.3158G2.1
Bruz_scaf_3158	Mikado_loci	exon	7035	7101	.	+	.	ID=BruzV2.3158G2.1.exon2;Parent=BruzV2.3158G2.1
Bruz_scaf_3158	Mikado_loci	CDS	7245	7321	.	+	2	ID=BruzV2.3158G2.1.CDS3;Parent=BruzV2.3158G2.1
Bruz_scaf_3158	Mikado_loci	exon	7245	7321	.	+	.	ID=BruzV2.3158G2.1.exon3;Parent=BruzV2.3158G2.1
Bruz_scaf_3158	Mikado_loci	CDS	7489	7704	.	+	0	ID=BruzV2.3158G2.1.CDS4;Parent=BruzV2.3158G2.1
Bruz_scaf_3158	Mikado_loci	exon	7489	7704	.	+	.	ID=BruzV2.3158G2.1.exon4;Parent=BruzV2.3158G2.1
Bruz_scaf_3158	Mikado_loci	CDS	8191	8247	.	+	0	ID=BruzV2.3158G2.1.CDS5;Parent=BruzV2.3158G2.1
Bruz_scaf_3158	Mikado_loci	exon	8191	8310	.	+	.	ID=BruzV2.3158G2.1.exon5;Parent=BruzV2.3158G2.1
Bruz_scaf_3158	Mikado_loci	three_prime_UTR	8248	8310	.	+	.	ID=BruzV2.3158G2.1.three_prime_UTR1;Parent=BruzV2.3158G2.1
###
Bruz_scaf_3158	Mikado_loci	superlocus	39545	42935	.	-	.	ID=Mikado_superlocus:Bruz_scaf_3158-:39545-42935;Name=superlocus:Bruz_scaf_3158-:39545-42935
Bruz_scaf_3158	Mikado_loci	gene	39717	42935	20	-	.	ID=BruzV2.3158G4;Name=BruzV2.3158G4;multiexonic=True;superlocus=Mikado_superlocus:Bruz_scaf_3158-:39545-42935
Bruz_scaf_3158	Mikado_loci	mRNA	39717	42935	20	-	.	ID=BruzV2.3158G4.1;Parent=BruzV2.3158G4;Name=BruzV2.3158G4.1;alias=v1_Bruz.3158G8.1;alias=Bruz_scaf_3158.g152.t1;canonical_junctions=1,2,3;canonical_number=3;canonical_proportion=1.0;primary=True
Bruz_scaf_3158	Mikado_loci	exon	39717	39751	.	-	.	ID=BruzV2.3158G4.1.exon1;Parent=BruzV2.3158G4.1
Bruz_scaf_3158	Mikado_loci	three_prime_UTR	39717	39739	.	-	.	ID=BruzV2.3158G4.1.three_prime_UTR1;Parent=BruzV2.3158G4.1
Bruz_scaf_3158	Mikado_loci	CDS	39740	39751	.	-	0	ID=BruzV2.3158G4.1.CDS1;Parent=BruzV2.3158G4.1
Bruz_scaf_3158	Mikado_loci	CDS	39880	41692	.	-	1	ID=BruzV2.3158G4.1.CDS2;Parent=BruzV2.3158G4.1
Bruz_scaf_3158	Mikado_loci	exon	39880	41692	.	-	.	ID=BruzV2.3158G4.1.exon2;Parent=BruzV2.3158G4.1
Bruz_scaf_3158	Mikado_loci	CDS	41774	42411	.	-	0	ID=BruzV2.3158G4.1.CDS3;Parent=BruzV2.3158G4.1
Bruz_scaf_3158	Mikado_loci	exon	41774	42411	.	-	.	ID=BruzV2.3158G4.1.exon3;Parent=BruzV2.3158G4.1
Bruz_scaf_3158	Mikado_loci	CDS	42617	42724	.	-	0	ID=BruzV2.3158G4.1.CDS4;Parent=BruzV2.3158G4.1
Bruz_scaf_3158	Mikado_loci	exon	42617	42935	.	-	.	ID=BruzV2.3158G4.1.exon4;Parent=BruzV2.3158G4.1
Bruz_scaf_3158	Mikado_loci	five_prime_UTR	42725	42935	.	-	.	ID=BruzV2.3158G4.1.five_prime_UTR1;Parent=BruzV2.3158G4.1
###
Bruz_scaf_31580	Mikado_loci	superlocus	1147	1767	.	+	.	ID=Mikado_superlocus:Bruz_scaf_31580+:1147-1767;Name=superlocus:Bruz_scaf_31580+:1147-1767
Bruz_scaf_31580	Mikado_loci	gene	1147	1767	19	+	.	ID=BruzV2.31580G2;Name=BruzV2.31580G2;multiexonic=False;superlocus=Mikado_superlocus:Bruz_scaf_31580+:1147-1767
Bruz_scaf_31580	Mikado_loci	mRNA	1147	1767	19	+	.	ID=BruzV2.31580G2.1;Parent=BruzV2.31580G2;Name=BruzV2.31580G2.1;alias=v1_Bruz.31580G2.1;alias=MSTRG.33459.1;primary=True
Bruz_scaf_31580	Mikado_loci	exon	1147	1767	.	+	.	ID=BruzV2.31580G2.1.exon1;Parent=BruzV2.31580G2.1
Bruz_scaf_31580	Mikado_loci	five_prime_UTR	1147	1147	.	+	.	ID=BruzV2.31580G2.1.five_prime_UTR1;Parent=BruzV2.31580G2.1
Bruz_scaf_31580	Mikado_loci	CDS	1148	1765	.	+	0	ID=BruzV2.31580G2.1.CDS1;Parent=BruzV2.31580G2.1
Bruz_scaf_31580	Mikado_loci	three_prime_UTR	1766	1767	.	+	.	ID=BruzV2.31580G2.1.three_prime_UTR1;Parent=BruzV2.31580G2.1
###
Bruz_scaf_31580	Mikado_loci	superlocus	3019	3346	.	+	.	ID=Mikado_superlocus:Bruz_scaf_31580+:3019-3346;Name=superlocus:Bruz_scaf_31580+:3019-3346
Bruz_scaf_31580	Mikado_loci	gene	3019	3346	16	+	.	ID=BruzV2.31580G4;Name=BruzV2.31580G4;multiexonic=False;superlocus=Mikado_superlocus:Bruz_scaf_31580+:3019-3346
Bruz_scaf_31580	Mikado_loci	mRNA	3019	3346	16	+	.	ID=BruzV2.31580G4.1;Parent=BruzV2.31580G4;Name=BruzV2.31580G4.1;alias=st_MSTRG.34937.1;primary=True
Bruz_scaf_31580	Mikado_loci	exon	3019	3346	.	+	.	ID=BruzV2.31580G4.1.exon1;Parent=BruzV2.31580G4.1
Bruz_scaf_31580	Mikado_loci	five_prime_UTR	3019	3019	.	+	.	ID=BruzV2.31580G4.1.five_prime_UTR1;Parent=BruzV2.31580G4.1
Bruz_scaf_31580	Mikado_loci	CDS	3020	3346	.	+	0	ID=BruzV2.31580G4.1.CDS1;Parent=BruzV2.31580G4.1
###
Bruz_scaf_31581	Mikado_loci	superlocus	1	821	.	+	.	ID=Mikado_superlocus:Bruz_scaf_31581+:1-821;Name=superlocus:Bruz_scaf_31581+:1-821
Bruz_scaf_31581	Mikado_loci	gene	1	821	17	+	.	ID=BruzV2.31581G2;Name=BruzV2.31581G2;multiexonic=False;superlocus=Mikado_superlocus:Bruz_scaf_31581+:1-821
Bruz_scaf_31581	Mikado_loci	mRNA	1	821	17	+	.	ID=BruzV2.31581G2.1;Parent=BruzV2.31581G2;Name=BruzV2.31581G2.1;alias=st_MSTRG.34938.1;primary=True
Bruz_scaf_31581	Mikado_loci	CDS	1	462	.	+	0	ID=BruzV2.31581G2.1.CDS1;Parent=BruzV2.31581G2.1
Bruz_scaf_31581	Mikado_loci	exon	1	821	.	+	.	ID=BruzV2.31581G2.1.exon1;Parent=BruzV2.31581G2.1
Bruz_scaf_31581	Mikado_loci	three_prime_UTR	463	821	.	+	.	ID=BruzV2.31581G2.1.three_prime_UTR1;Parent=BruzV2.31581G2.1
###
Bruz_scaf_3159	Mikado_loci	superlocus	3396	5090	.	+	.	ID=Mikado_superlocus:Bruz_scaf_3159+:3396-5090;Name=superlocus:Bruz_scaf_3159+:3396-5090
Bruz_scaf_3159	Mikado_loci	gene	3396	5090	20	+	.	ID=BruzV2.3159G2;Name=BruzV2.3159G2;multiexonic=True;superlocus=Mikado_superlocus:Bruz_scaf_3159+:3396-5090
Bruz_scaf_3159	Mikado_loci	mRNA	3396	5090	20	+	.	ID=BruzV2.3159G2.1;Parent=BruzV2.3159G2;Name=BruzV2.3159G2.1;alias=v1_Bruz.3159G2.1;alias=Bruz_scaf_3159.g153.t1;canonical_junctions=1,2,3;canonical_number=3;canonical_proportion=1.0;primary=True
Bruz_scaf_3159	Mikado_loci	exon	3396	3506	.	+	.	ID=BruzV2.3159G2.1.exon1;Parent=BruzV2.3159G2.1
Bruz_scaf_3159	Mikado_loci	five_prime_UTR	3396	3396	.	+	.	ID=BruzV2.3159G2.1.five_prime_UTR1;Parent=BruzV2.3159G2.1
Bruz_scaf_3159	Mikado_loci	CDS	3397	3506	.	+	0	ID=BruzV2.3159G2.1.CDS1;Parent=BruzV2.3159G2.1
Bruz_scaf_3159	Mikado_loci	CDS	4139	4236	.	+	1	ID=BruzV2.3159G2.1.CDS2;Parent=BruzV2.3159G2.1
Bruz_scaf_3159	Mikado_loci	exon	4139	4236	.	+	.	ID=BruzV2.3159G2.1.exon2;Parent=BruzV2.3159G2.1
Bruz_scaf_3159	Mikado_loci	CDS	4325	4434	.	+	2	ID=BruzV2.3159G2.1.CDS3;Parent=BruzV2.3159G2.1
Bruz_scaf_3159	Mikado_loci	exon	4325	4434	.	+	.	ID=BruzV2.3159G2.1.exon3;Parent=BruzV2.3159G2.1
Bruz_scaf_3159	Mikado_loci	CDS	4989	5069	.	+	0	ID=BruzV2.3159G2.1.CDS4;Parent=BruzV2.3159G2.1
Bruz_scaf_3159	Mikado_loci	exon	4989	5090	.	+	.	ID=BruzV2.3159G2.1.exon4;Parent=BruzV2.3159G2.1
Bruz_scaf_3159	Mikado_loci	three_prime_UTR	5070	5090	.	+	.	ID=BruzV2.3159G2.1.three_prime_UTR1;Parent=BruzV2.3159G2.1
###
Bruz_scaf_3159	Mikado_loci	superlocus	5336	6320	.	+	.	ID=Mikado_superlocus:Bruz_scaf_3159+:5336-6320;Name=superlocus:Bruz_scaf_3159+:5336-6320
Bruz_scaf_3159	Mikado_loci	gene	5336	6320	20	+	.	ID=BruzV2.3159G4;Name=BruzV2.3159G4;multiexonic=True;superlocus=Mikado_superlocus:Bruz_scaf_3159+:5336-6320
Bruz_scaf_3159	Mikado_loci	mRNA	5336	6320	20	+	.	ID=BruzV2.3159G4.1;Parent=BruzV2.3159G4;Name=BruzV2.3159G4.1;alias=v1_Bruz.3159G4.1;alias=Bruz_scaf_3159.g154.t1;canonical_junctions=1,2,3;canonical_number=3;canonical_proportion=1.0;primary=True
Bruz_scaf_3159	Mikado_loci	exon	5336	5483	.	+	.	ID=BruzV2.3159G4.1.exon1;Parent=BruzV2.3159G4.1
Bruz_scaf_3159	Mikado_loci	five_prime_UTR	5336	5474	.	+	.	ID=BruzV2.3159G4.1.five_prime_UTR1;Parent=BruzV2.3159G4.1
Bruz_scaf_3159	Mikado_loci	CDS	5475	5483	.	+	0	ID=BruzV2.3159G4.1.CDS1;Parent=BruzV2.3159G4.1
Bruz_scaf_3159	Mikado_loci	CDS	5729	6019	.	+	0	ID=BruzV2.3159G4.1.CDS2;Parent=BruzV2.3159G4.1
Bruz_scaf_3159	Mikado_loci	exon	5729	6019	.	+	.	ID=BruzV2.3159G4.1.exon2;Parent=BruzV2.3159G4.1
Bruz_scaf_3159	Mikado_loci	CDS	6094	6182	.	+	0	ID=BruzV2.3159G4.1.CDS3;Parent=BruzV2.3159G4.1
Bruz_scaf_3159	Mikado_loci	exon	6094	6182	.	+	.	ID=BruzV2.3159G4.1.exon3;Parent=BruzV2.3159G4.1
Bruz_scaf_3159	Mikado_loci	CDS	6264	6285	.	+	1	ID=BruzV2.3159G4.1.CDS4;Parent=BruzV2.3159G4.1
Bruz_scaf_3159	Mikado_loci	exon	6264	6320	.	+	.	ID=BruzV2.3159G4.1.exon4;Parent=BruzV2.3159G4.1
Bruz_scaf_3159	Mikado_loci	three_prime_UTR	6286	6320	.	+	.	ID=BruzV2.3159G4.1.three_prime_UTR1;Parent=BruzV2.3159G4.1
###
Bruz_scaf_3159	Mikado_loci	superlocus	10796	14007	.	+	.	ID=Mikado_superlocus:Bruz_scaf_3159+:10796-14007;Name=superlocus:Bruz_scaf_3159+:10796-14007
Bruz_scaf_3159	Mikado_loci	gene	10796	14007	20	+	.	ID=BruzV2.3159G6;Name=BruzV2.3159G6;multiexonic=True;superlocus=Mikado_superlocus:Bruz_scaf_3159+:10796-14007
Bruz_scaf_3159	Mikado_loci	mRNA	10796	14007	20	+	.	ID=BruzV2.3159G6.1;Parent=BruzV2.3159G6;Name=BruzV2.3159G6.1;alias=v1_Bruz.3159G6.1;alias=Bruz_scaf_3159.g155.t1;canonical_junctions=1,2,3,4,5,6,7;canonical_number=7;canonical_proportion=1.0;primary=True
Bruz_scaf_3159	Mikado_loci	exon	10796	11107	.	+	.	ID=BruzV2.3159G6.1.exon1;Parent=BruzV2.3159G6.1
Bruz_scaf_3159	Mikado_loci	five_prime_UTR	10796	11005	.	+	.	ID=BruzV2.3159G6.1.five_prime_UTR1;Parent=BruzV2.3159G6.1
Bruz_scaf_3159	Mikado_loci	CDS	11006	11107	.	+	0	ID=BruzV2.3159G6.1.CDS1;Parent=BruzV2.3159G6.1
Bruz_scaf_3159	Mikado_loci	CDS	11196	11313	.	+	0	ID=BruzV2.3159G6.1.CDS2;Parent=BruzV2.3159G6.1
Bruz_scaf_3159	Mikado_loci	exon	11196	11313	.	+	.	ID=BruzV2.3159G6.1.exon2;Parent=BruzV2.3159G6.1
Bruz_scaf_3159	Mikado_loci	CDS	11655	11764	.	+	2	ID=BruzV2.3159G6.1.CDS3;Parent=BruzV2.3159G6.1
Bruz_scaf_3159	Mikado_loci	exon	11655	11764	.	+	.	ID=BruzV2.3159G6.1.exon3;Parent=BruzV2.3159G6.1
Bruz_scaf_3159	Mikado_loci	CDS	11851	12000	.	+	0	ID=BruzV2.3159G6.1.CDS4;Parent=BruzV2.3159G6.1
Bruz_scaf_3159	Mikado_loci	exon	11851	12000	.	+	.	ID=BruzV2.3159G6.1.exon4;Parent=BruzV2.3159G6.1
Bruz_scaf_3159	Mikado_loci	CDS	12077	12241	.	+	0	ID=BruzV2.3159G6.1.CDS5;Parent=BruzV2.3159G6.1
Bruz_scaf_3159	Mikado_loci	exon	12077	12241	.	+	.	ID=BruzV2.3159G6.1.exon5;Parent=BruzV2.3159G6.1
Bruz_scaf_3159	Mikado_loci	CDS	12342	12461	.	+	0	ID=BruzV2.3159G6.1.CDS6;Parent=BruzV2.3159G6.1
Bruz_scaf_3159	Mikado_loci	exon	12342	12461	.	+	.	ID=BruzV2.3159G6.1.exon6;Parent=BruzV2.3159G6.1
Bruz_scaf_3159	Mikado_loci	CDS	13061	13267	.	+	0	ID=BruzV2.3159G6.1.CDS7;Parent=BruzV2.3159G6.1
Bruz_scaf_3159	Mikado_loci	exon	13061	13267	.	+	.	ID=BruzV2.3159G6.1.exon7;Parent=BruzV2.3159G6.1
Bruz_scaf_3159	Mikado_loci	CDS	13371	13517	.	+	0	ID=BruzV2.3159G6.1.CDS8;Parent=BruzV2.3159G6.1
Bruz_scaf_3159	Mikado_loci	exon	13371	14007	.	+	.	ID=BruzV2.3159G6.1.exon8;Parent=BruzV2.3159G6.1
Bruz_scaf_3159	Mikado_loci	three_prime_UTR	13518	14007	.	+	.	ID=BruzV2.3159G6.1.three_prime_UTR1;Parent=BruzV2.3159G6.1
###
Bruz_scaf_3159	Mikado_loci	superlocus	18892	24967	.	+	.	ID=Mikado_superlocus:Bruz_scaf_3159+:18892-24967;Name=superlocus:Bruz_scaf_3159+:18892-24967
Bruz_scaf_3159	Mikado_loci	gene	18892	24967	18	+	.	ID=BruzV2.3159G8;Name=BruzV2.3159G8;multiexonic=False;superlocus=Mikado_superlocus:Bruz_scaf_3159+:18892-24967
Bruz_scaf_3159	Mikado_loci	mRNA	18892	24967	18	+	.	ID=BruzV2.3159G8.1;Parent=BruzV2.3159G8;Name=BruzV2.3159G8.1;alias=st_MSTRG.34943.1;primary=True
Bruz_scaf_3159	Mikado_loci	exon	18892	24967	.	+	.	ID=BruzV2.3159G8.1.exon1;Parent=BruzV2.3159G8.1
Bruz_scaf_3159	Mikado_loci	five_prime_UTR	18892	20303	.	+	.	ID=BruzV2.3159G8.1.five_prime_UTR1;Parent=BruzV2.3159G8.1
Bruz_scaf_3159	Mikado_loci	CDS	20304	20882	.	+	0	ID=BruzV2.3159G8.1.CDS1;Parent=BruzV2.3159G8.1
Bruz_scaf_3159	Mikado_loci	three_prime_UTR	20883	24967	.	+	.	ID=BruzV2.3159G8.1.three_prime_UTR1;Parent=BruzV2.3159G8.1
Bruz_scaf_3159	Mikado_loci	gene	21446	24950	20	+	.	ID=BruzV2.3159G10;Name=BruzV2.3159G10;multiexonic=True;superlocus=Mikado_superlocus:Bruz_scaf_3159+:18892-24967
Bruz_scaf_3159	Mikado_loci	mRNA	21446	24950	20	+	.	ID=BruzV2.3159G10.1;Parent=BruzV2.3159G10;Name=BruzV2.3159G10.1;alias=v1_Bruz.3159G8.1;alias=Bruz_scaf_3159.g156.t1;canonical_junctions=1,2,3,4,5,6,7,8,9;canonical_number=9;canonical_proportion=1.0;primary=True
Bruz_scaf_3159	Mikado_loci	exon	21446	21506	.	+	.	ID=BruzV2.3159G10.1.exon1;Parent=BruzV2.3159G10.1
Bruz_scaf_3159	Mikado_loci	five_prime_UTR	21446	21500	.	+	.	ID=BruzV2.3159G10.1.five_prime_UTR1;Parent=BruzV2.3159G10.1
Bruz_scaf_3159	Mikado_loci	CDS	21501	21506	.	+	0	ID=BruzV2.3159G10.1.CDS1;Parent=BruzV2.3159G10.1
Bruz_scaf_3159	Mikado_loci	CDS	21634	21840	.	+	0	ID=BruzV2.3159G10.1.CDS2;Parent=BruzV2.3159G10.1
Bruz_scaf_3159	Mikado_loci	exon	21634	21840	.	+	.	ID=BruzV2.3159G10.1.exon2;Parent=BruzV2.3159G10.1
Bruz_scaf_3159	Mikado_loci	CDS	22265	22495	.	+	0	ID=BruzV2.3159G10.1.CDS3;Parent=BruzV2.3159G10.1
Bruz_scaf_3159	Mikado_loci	exon	22265	22495	.	+	.	ID=BruzV2.3159G10.1.exon3;Parent=BruzV2.3159G10.1
Bruz_scaf_3159	Mikado_loci	CDS	22585	22702	.	+	0	ID=BruzV2.3159G10.1.CDS4;Parent=BruzV2.3159G10.1
Bruz_scaf_3159	Mikado_loci	exon	22585	22702	.	+	.	ID=BruzV2.3159G10.1.exon4;Parent=BruzV2.3159G10.1
Bruz_scaf_3159	Mikado_loci	CDS	23072	23181	.	+	2	ID=BruzV2.3159G10.1.CDS5;Parent=BruzV2.3159G10.1
Bruz_scaf_3159	Mikado_loci	exon	23072	23181	.	+	.	ID=BruzV2.3159G10.1.exon5;Parent=BruzV2.3159G10.1
Bruz_scaf_3159	Mikado_loci	CDS	23261	23410	.	+	0	ID=BruzV2.3159G10.1.CDS6;Parent=BruzV2.3159G10.1
Bruz_scaf_3159	Mikado_loci	exon	23261	23410	.	+	.	ID=BruzV2.3159G10.1.exon6;Parent=BruzV2.3159G10.1
Bruz_scaf_3159	Mikado_loci	CDS	23505	23669	.	+	0	ID=BruzV2.3159G10.1.CDS7;Parent=BruzV2.3159G10.1
Bruz_scaf_3159	Mikado_loci	exon	23505	23669	.	+	.	ID=BruzV2.3159G10.1.exon7;Parent=BruzV2.3159G10.1
Bruz_scaf_3159	Mikado_loci	CDS	23764	23883	.	+	0	ID=BruzV2.3159G10.1.CDS8;Parent=BruzV2.3159G10.1
Bruz_scaf_3159	Mikado_loci	exon	23764	23883	.	+	.	ID=BruzV2.3159G10.1.exon8;Parent=BruzV2.3159G10.1
Bruz_scaf_3159	Mikado_loci	CDS	24151	24357	.	+	0	ID=BruzV2.3159G10.1.CDS9;Parent=BruzV2.3159G10.1
Bruz_scaf_3159	Mikado_loci	exon	24151	24357	.	+	.	ID=BruzV2.3159G10.1.exon9;Parent=BruzV2.3159G10.1
Bruz_scaf_3159	Mikado_loci	CDS	24466	24612	.	+	0	ID=BruzV2.3159G10.1.CDS10;Parent=BruzV2.3159G10.1
Bruz_scaf_3159	Mikado_loci	exon	24466	24950	.	+	.	ID=BruzV2.3159G10.1.exon10;Parent=BruzV2.3159G10.1
Bruz_scaf_3159	Mikado_loci	three_prime_UTR	24613	24950	.	+	.	ID=BruzV2.3159G10.1.three_prime_UTR1;Parent=BruzV2.3159G10.1
###
Bruz_scaf_3159	Mikado_loci	superlocus	26686	28687	.	+	.	ID=Mikado_superlocus:Bruz_scaf_3159+:26686-28687;Name=superlocus:Bruz_scaf_3159+:26686-28687
Bruz_scaf_3159	Mikado_loci	gene	26686	28687	20	+	.	ID=BruzV2.3159G12;Name=BruzV2.3159G12;multiexonic=True;superlocus=Mikado_superlocus:Bruz_scaf_3159+:26686-28687
Bruz_scaf_3159	Mikado_loci	mRNA	26686	28687	20	+	.	ID=BruzV2.3159G12.1;Parent=BruzV2.3159G12;Name=BruzV2.3159G12.1;alias=v1_Bruz.3159G10.1;alias=Bruz_scaf_3159.g157.t1;canonical_junctions=1,2,3,4;canonical_number=4;canonical_proportion=1.0;primary=True
Bruz_scaf_3159	Mikado_loci	exon	26686	26906	.	+	.	ID=BruzV2.3159G12.1.exon1;Parent=BruzV2.3159G12.1
Bruz_scaf_3159	Mikado_loci	five_prime_UTR	26686	26710	.	+	.	ID=BruzV2.3159G12.1.five_prime_UTR1;Parent=BruzV2.3159G12.1
Bruz_scaf_3159	Mikado_loci	CDS	26711	26906	.	+	0	ID=BruzV2.3159G12.1.CDS1;Parent=BruzV2.3159G12.1
Bruz_scaf_3159	Mikado_loci	CDS	27332	27441	.	+	2	ID=BruzV2.3159G12.1.CDS2;Parent=BruzV2.3159G12.1
Bruz_scaf_3159	Mikado_loci	exon	27332	27441	.	+	.	ID=BruzV2.3159G12.1.exon2;Parent=BruzV2.3159G12.1
Bruz_scaf_3159	Mikado_loci	CDS	27825	27992	.	+	0	ID=BruzV2.3159G12.1.CDS3;Parent=BruzV2.3159G12.1
Bruz_scaf_3159	Mikado_loci	exon	27825	27992	.	+	.	ID=BruzV2.3159G12.1.exon3;Parent=BruzV2.3159G12.1
Bruz_scaf_3159	Mikado_loci	CDS	28066	28185	.	+	0	ID=BruzV2.3159G12.1.CDS4;Parent=BruzV2.3159G12.1
Bruz_scaf_3159	Mikado_loci	exon	28066	28185	.	+	.	ID=BruzV2.3159G12.1.exon4;Parent=BruzV2.3159G12.1
Bruz_scaf_3159	Mikado_loci	CDS	28513	28620	.	+	0	ID=BruzV2.3159G12.1.CDS5;Parent=BruzV2.3159G12.1
Bruz_scaf_3159	Mikado_loci	exon	28513	28687	.	+	.	ID=BruzV2.3159G12.1.exon5;Parent=BruzV2.3159G12.1
Bruz_scaf_3159	Mikado_loci	three_prime_UTR	28621	28687	.	+	.	ID=BruzV2.3159G12.1.three_prime_UTR1;Parent=BruzV2.3159G12.1
###
Bruz_scaf_31596	Mikado_loci	superlocus	1	1695	.	-	.	ID=Mikado_superlocus:Bruz_scaf_31596-:1-1695;Name=superlocus:Bruz_scaf_31596-:1-1695
Bruz_scaf_31596	Mikado_loci	gene	1	1695	19	-	.	ID=BruzV2.31596G2;Name=BruzV2.31596G2;multiexonic=False;superlocus=Mikado_superlocus:Bruz_scaf_31596-:1-1695
Bruz_scaf_31596	Mikado_loci	mRNA	1	1695	19	-	.	ID=BruzV2.31596G2.1;Parent=BruzV2.31596G2;Name=BruzV2.31596G2.1;alias=v1_Bruz.31596G2.1;alias=Bruz_scaf_31596.g80.t1;primary=True
Bruz_scaf_31596	Mikado_loci	exon	1	1695	.	-	.	ID=BruzV2.31596G2.1.exon1;Parent=BruzV2.31596G2.1
Bruz_scaf_31596	Mikado_loci	three_prime_UTR	1	351	.	-	.	ID=BruzV2.31596G2.1.three_prime_UTR1;Parent=BruzV2.31596G2.1
Bruz_scaf_31596	Mikado_loci	CDS	352	1563	.	-	0	ID=BruzV2.31596G2.1.CDS1;Parent=BruzV2.31596G2.1
Bruz_scaf_31596	Mikado_loci	five_prime_UTR	1564	1695	.	-	.	ID=BruzV2.31596G2.1.five_prime_UTR1;Parent=BruzV2.31596G2.1
###
Bruz_scaf_316	Mikado_loci	superlocus	7376	9551	.	+	.	ID=Mikado_superlocus:Bruz_scaf_316+:7376-9551;Name=superlocus:Bruz_scaf_316+:7376-9551
Bruz_scaf_316	Mikado_loci	gene	7376	9551	20	+	.	ID=BruzV2.316G2;Name=BruzV2.316G2;multiexonic=True;superlocus=Mikado_superlocus:Bruz_scaf_316+:7376-9551
Bruz_scaf_316	Mikado_loci	mRNA	7376	9551	20	+	.	ID=BruzV2.316G2.1;Parent=BruzV2.316G2;Name=BruzV2.316G2.1;alias=v1_Bruz.316G2.1;alias=Bruz_scaf_316.g164.t1;canonical_junctions=1,2,3,4,5;canonical_number=5;canonical_proportion=1.0;primary=True
Bruz_scaf_316	Mikado_loci	exon	7376	7575	.	+	.	ID=BruzV2.316G2.1.exon1;Parent=BruzV2.316G2.1
Bruz_scaf_316	Mikado_loci	five_prime_UTR	7376	7506	.	+	.	ID=BruzV2.316G2.1.five_prime_UTR1;Parent=BruzV2.316G2.1
Bruz_scaf_316	Mikado_loci	CDS	7507	7575	.	+	0	ID=BruzV2.316G2.1.CDS1;Parent=BruzV2.316G2.1
Bruz_scaf_316	Mikado_loci	CDS	7668	7721	.	+	0	ID=BruzV2.316G2.1.CDS2;Parent=BruzV2.316G2.1
Bruz_scaf_316	Mikado_loci	exon	7668	7721	.	+	.	ID=BruzV2.316G2.1.exon2;Parent=BruzV2.316G2.1
Bruz_scaf_316	Mikado_loci	CDS	7834	7959	.	+	0	ID=BruzV2.316G2.1.CDS3;Parent=BruzV2.316G2.1
Bruz_scaf_316	Mikado_loci	exon	7834	7959	.	+	.	ID=BruzV2.316G2.1.exon3;Parent=BruzV2.316G2.1
Bruz_scaf_316	Mikado_loci	CDS	8128	8226	.	+	0	ID=BruzV2.316G2.1.CDS4;Parent=BruzV2.316G2.1
Bruz_scaf_316	Mikado_loci	exon	8128	8226	.	+	.	ID=BruzV2.316G2.1.exon4;Parent=BruzV2.316G2.1
Bruz_scaf_316	Mikado_loci	CDS	8624	8696	.	+	0	ID=BruzV2.316G2.1.CDS5;Parent=BruzV2.316G2.1
Bruz_scaf_316	Mikado_loci	exon	8624	8696	.	+	.	ID=BruzV2.316G2.1.exon5;Parent=BruzV2.316G2.1
Bruz_scaf_316	Mikado_loci	CDS	9192	9277	.	+	2	ID=BruzV2.316G2.1.CDS6;Parent=BruzV2.316G2.1
Bruz_scaf_316	Mikado_loci	exon	9192	9551	.	+	.	ID=BruzV2.316G2.1.exon6;Parent=BruzV2.316G2.1
Bruz_scaf_316	Mikado_loci	three_prime_UTR	9278	9551	.	+	.	ID=BruzV2.316G2.1.three_prime_UTR1;Parent=BruzV2.316G2.1
###
Bruz_scaf_316	Mikado_loci	superlocus	13891	16054	.	+	.	ID=Mikado_superlocus:Bruz_scaf_316+:13891-16054;Name=superlocus:Bruz_scaf_316+:13891-16054
Bruz_scaf_316	Mikado_loci	gene	13891	16054	18	+	.	ID=BruzV2.316G4;Name=BruzV2.316G4;multiexonic=False;superlocus=Mikado_superlocus:Bruz_scaf_316+:13891-16054
Bruz_scaf_316	Mikado_loci	mRNA	13891	16054	18	+	.	ID=BruzV2.316G4.1;Parent=BruzV2.316G4;Name=BruzV2.316G4.1;alias=st_MSTRG.34954.1;primary=True
Bruz_scaf_316	Mikado_loci	exon	13891	16054	.	+	.	ID=BruzV2.316G4.1.exon1;Parent=BruzV2.316G4.1
Bruz_scaf_316	Mikado_loci	five_prime_UTR	13891	14848	.	+	.	ID=BruzV2.316G4.1.five_prime_UTR1;Parent=BruzV2.316G4.1
Bruz_scaf_316	Mikado_loci	CDS	14849	15184	.	+	0	ID=BruzV2.316G4.1.CDS1;Parent=BruzV2.316G4.1
Bruz_scaf_316	Mikado_loci	three_prime_UTR	15185	16054	.	+	.	ID=BruzV2.316G4.1.three_prime_UTR1;Parent=BruzV2.316G4.1
###
Bruz_scaf_316	Mikado_loci	superlocus	8469	10801	.	-	.	ID=Mikado_superlocus:Bruz_scaf_316-:8469-10801;Name=superlocus:Bruz_scaf_316-:8469-10801
Bruz_scaf_316	Mikado_loci	gene	8469	10801	17	-	.	ID=BruzV2.316G6;Name=BruzV2.316G6;multiexonic=False;superlocus=Mikado_superlocus:Bruz_scaf_316-:8469-10801
Bruz_scaf_316	Mikado_loci	mRNA	8469	10801	17	-	.	ID=BruzV2.316G6.1;Parent=BruzV2.316G6;Name=BruzV2.316G6.1;alias=st_MSTRG.34952.1;primary=True
Bruz_scaf_316	Mikado_loci	exon	8469	10801	.	-	.	ID=BruzV2.316G6.1.exon1;Parent=BruzV2.316G6.1
Bruz_scaf_316	Mikado_loci	three_prime_UTR	8469	9502	.	-	.	ID=BruzV2.316G6.1.three_prime_UTR1;Parent=BruzV2.316G6.1
Bruz_scaf_316	Mikado_loci	CDS	9503	10801	.	-	0	ID=BruzV2.316G6.1.CDS1;Parent=BruzV2.316G6.1
###
Bruz_scaf_316	Mikado_loci	superlocus	11148	13704	.	-	.	ID=Mikado_superlocus:Bruz_scaf_316-:11148-13704;Name=superlocus:Bruz_scaf_316-:11148-13704
Bruz_scaf_316	Mikado_loci	gene	11148	13205	19	-	.	ID=BruzV2.316G8;Name=BruzV2.316G8;multiexonic=False;superlocus=Mikado_superlocus:Bruz_scaf_316-:11148-13704
Bruz_scaf_316	Mikado_loci	mRNA	11148	13205	19	-	.	ID=BruzV2.316G8.1;Parent=BruzV2.316G8;Name=BruzV2.316G8.1;alias=v1_Bruz.316G8.1;alias=Bruz_scaf_316.g165.t1;primary=True
Bruz_scaf_316	Mikado_loci	exon	11148	13205	.	-	.	ID=BruzV2.316G8.1.exon1;Parent=BruzV2.316G8.1
Bruz_scaf_316	Mikado_loci	three_prime_UTR	11148	11419	.	-	.	ID=BruzV2.316G8.1.three_prime_UTR1;Parent=BruzV2.316G8.1
Bruz_scaf_316	Mikado_loci	CDS	11420	12979	.	-	0	ID=BruzV2.316G8.1.CDS1;Parent=BruzV2.316G8.1
Bruz_scaf_316	Mikado_loci	five_prime_UTR	12980	13205	.	-	.	ID=BruzV2.316G8.1.five_prime_UTR1;Parent=BruzV2.316G8.1
###
Bruz_scaf_316	Mikado_loci	superlocus	28936	30547	.	+	.	ID=Mikado_superlocus:Bruz_scaf_316+:28936-30547;Name=superlocus:Bruz_scaf_316+:28936-30547
Bruz_scaf_316	Mikado_loci	gene	28936	30547	18	+	.	ID=BruzV2.316G10;Name=BruzV2.316G10;multiexonic=True;superlocus=Mikado_superlocus:Bruz_scaf_316+:28936-30547
Bruz_scaf_316	Mikado_loci	mRNA	28936	30547	18	+	.	ID=BruzV2.316G10.1;Parent=BruzV2.316G10;Name=BruzV2.316G10.1;alias=v1_Bruz.316G12.1;alias=Bruz_scaf_316.g168.t1;canonical_junctions=1;canonical_number=1;canonical_proportion=1.0;primary=True
Bruz_scaf_316	Mikado_loci	exon	28936	29375	.	+	.	ID=BruzV2.316G10.1.exon1;Parent=BruzV2.316G10.1
Bruz_scaf_316	Mikado_loci	five_prime_UTR	28936	29055	.	+	.	ID=BruzV2.316G10.1.five_prime_UTR1;Parent=BruzV2.316G10.1
Bruz_scaf_316	Mikado_loci	CDS	29056	29364	.	+	0	ID=BruzV2.316G10.1.CDS1;Parent=BruzV2.316G10.1
Bruz_scaf_316	Mikado_loci	three_prime_UTR	29365	29375	.	+	.	ID=BruzV2.316G10.1.three_prime_UTR1;Parent=BruzV2.316G10.1
Bruz_scaf_316	Mikado_loci	exon	30456	30547	.	+	.	ID=BruzV2.316G10.1.exon2;Parent=BruzV2.316G10.1
Bruz_scaf_316	Mikado_loci	three_prime_UTR	30456	30547	.	+	.	ID=BruzV2.316G10.1.three_prime_UTR2;Parent=BruzV2.316G10.1
###
Bruz_scaf_316	Mikado_loci	superlocus	37496	44860	.	+	.	ID=Mikado_superlocus:Bruz_scaf_316+:37496-44860;Name=superlocus:Bruz_scaf_316+:37496-44860
Bruz_scaf_316	Mikado_loci	gene	37496	44860	18	+	.	ID=BruzV2.316G12;Name=BruzV2.316G12;multiexonic=False;superlocus=Mikado_superlocus:Bruz_scaf_316+:37496-44860
Bruz_scaf_316	Mikado_loci	mRNA	37496	44860	18	+	.	ID=BruzV2.316G12.1;Parent=BruzV2.316G12;Name=BruzV2.316G12.1;alias=st_MSTRG.34957.1;primary=True
Bruz_scaf_316	Mikado_loci	exon	37496	44860	.	+	.	ID=BruzV2.316G12.1.exon1;Parent=BruzV2.316G12.1
Bruz_scaf_316	Mikado_loci	five_prime_UTR	37496	40431	.	+	.	ID=BruzV2.316G12.1.five_prime_UTR1;Parent=BruzV2.316G12.1
Bruz_scaf_316	Mikado_loci	CDS	40432	40806	.	+	0	ID=BruzV2.316G12.1.CDS1;Parent=BruzV2.316G12.1
Bruz_scaf_316	Mikado_loci	three_prime_UTR	40807	44860	.	+	.	ID=BruzV2.316G12.1.three_prime_UTR1;Parent=BruzV2.316G12.1
###
Bruz_scaf_3160	Mikado_loci	superlocus	10258	11173	.	-	.	ID=Mikado_superlocus:Bruz_scaf_3160-:10258-11173;Name=superlocus:Bruz_scaf_3160-:10258-11173
Bruz_scaf_3160	Mikado_loci	gene	10258	11173	17	-	.	ID=BruzV2.3160G2;Name=BruzV2.3160G2;multiexonic=False;superlocus=Mikado_superlocus:Bruz_scaf_3160-:10258-11173
Bruz_scaf_3160	Mikado_loci	mRNA	10258	11173	17	-	.	ID=BruzV2.3160G2.1;Parent=BruzV2.3160G2;Name=BruzV2.3160G2.1;alias=st_MSTRG.34960.1;primary=True
Bruz_scaf_3160	Mikado_loci	exon	10258	11173	.	-	.	ID=BruzV2.3160G2.1.exon1;Parent=BruzV2.3160G2.1
Bruz_scaf_3160	Mikado_loci	three_prime_UTR	10258	10636	.	-	.	ID=BruzV2.3160G2.1.three_prime_UTR1;Parent=BruzV2.3160G2.1
Bruz_scaf_3160	Mikado_loci	CDS	10637	11173	.	-	0	ID=BruzV2.3160G2.1.CDS1;Parent=BruzV2.3160G2.1
###
Bruz_scaf_31600	Mikado_loci	superlocus	130	1009	.	-	.	ID=Mikado_superlocus:Bruz_scaf_31600-:130-1009;Name=superlocus:Bruz_scaf_31600-:130-1009
Bruz_scaf_31600	Mikado_loci	gene	130	1009	18	-	.	ID=BruzV2.31600G2;Name=BruzV2.31600G2;multiexonic=False;superlocus=Mikado_superlocus:Bruz_scaf_31600-:130-1009
Bruz_scaf_31600	Mikado_loci	mRNA	130	1009	18	-	.	ID=BruzV2.31600G2.1;Parent=BruzV2.31600G2;Name=BruzV2.31600G2.1;alias=st_MSTRG.34963.1;primary=True
Bruz_scaf_31600	Mikado_loci	exon	130	1009	.	-	.	ID=BruzV2.31600G2.1.exon1;Parent=BruzV2.31600G2.1
Bruz_scaf_31600	Mikado_loci	three_prime_UTR	130	641	.	-	.	ID=BruzV2.31600G2.1.three_prime_UTR1;Parent=BruzV2.31600G2.1
Bruz_scaf_31600	Mikado_loci	CDS	642	1007	.	-	0	ID=BruzV2.31600G2.1.CDS1;Parent=BruzV2.31600G2.1
Bruz_scaf_31600	Mikado_loci	five_prime_UTR	1008	1009	.	-	.	ID=BruzV2.31600G2.1.five_prime_UTR1;Parent=BruzV2.31600G2.1
###
Bruz_scaf_31601	Mikado_loci	superlocus	1126	3286	.	+	.	ID=Mikado_superlocus:Bruz_scaf_31601+:1126-3286;Name=superlocus:Bruz_scaf_31601+:1126-3286
Bruz_scaf_31601	Mikado_loci	gene	1126	3286	20	+	.	ID=BruzV2.31601G2;Name=BruzV2.31601G2;multiexonic=True;superlocus=Mikado_superlocus:Bruz_scaf_31601+:1126-3286
Bruz_scaf_31601	Mikado_loci	mRNA	1126	3286	20	+	.	ID=BruzV2.31601G2.1;Parent=BruzV2.31601G2;Name=BruzV2.31601G2.1;alias=v1_Bruz.31601G2.1;alias=Bruz_scaf_31601.g81.t1;canonical_junctions=1,2,3;canonical_number=3;canonical_proportion=1.0;primary=True
Bruz_scaf_31601	Mikado_loci	exon	1126	1311	.	+	.	ID=BruzV2.31601G2.1.exon1;Parent=BruzV2.31601G2.1
Bruz_scaf_31601	Mikado_loci	five_prime_UTR	1126	1155	.	+	.	ID=BruzV2.31601G2.1.five_prime_UTR1;Parent=BruzV2.31601G2.1
Bruz_scaf_31601	Mikado_loci	CDS	1156	1311	.	+	0	ID=BruzV2.31601G2.1.CDS1;Parent=BruzV2.31601G2.1
Bruz_scaf_31601	Mikado_loci	CDS	1532	1951	.	+	0	ID=BruzV2.31601G2.1.CDS2;Parent=BruzV2.31601G2.1
Bruz_scaf_31601	Mikado_loci	exon	1532	1951	.	+	.	ID=BruzV2.31601G2.1.exon2;Parent=BruzV2.31601G2.1
Bruz_scaf_31601	Mikado_loci	CDS	2684	2919	.	+	0	ID=BruzV2.31601G2.1.CDS3;Parent=BruzV2.31601G2.1
Bruz_scaf_31601	Mikado_loci	exon	2684	2919	.	+	.	ID=BruzV2.31601G2.1.exon3;Parent=BruzV2.31601G2.1
Bruz_scaf_31601	Mikado_loci	CDS	2989	3076	.	+	1	ID=BruzV2.31601G2.1.CDS4;Parent=BruzV2.31601G2.1
Bruz_scaf_31601	Mikado_loci	exon	2989	3286	.	+	.	ID=BruzV2.31601G2.1.exon4;Parent=BruzV2.31601G2.1
Bruz_scaf_31601	Mikado_loci	three_prime_UTR	3077	3286	.	+	.	ID=BruzV2.31601G2.1.three_prime_UTR1;Parent=BruzV2.31601G2.1
###
Bruz_scaf_31602	Mikado_loci	superlocus	1129	2736	.	-	.	ID=Mikado_superlocus:Bruz_scaf_31602-:1129-2736;Name=superlocus:Bruz_scaf_31602-:1129-2736
Bruz_scaf_31602	Mikado_loci	gene	1129	2736	18	-	.	ID=BruzV2.31602G2;Name=BruzV2.31602G2;multiexonic=False;superlocus=Mikado_superlocus:Bruz_scaf_31602-:1129-2736
Bruz_scaf_31602	Mikado_loci	mRNA	1129	2736	18	-	.	ID=BruzV2.31602G2.1;Parent=BruzV2.31602G2;Name=BruzV2.31602G2.1;alias=st_MSTRG.34968.1;primary=True
Bruz_scaf_31602	Mikado_loci	exon	1129	2736	.	-	.	ID=BruzV2.31602G2.1.exon1;Parent=BruzV2.31602G2.1
Bruz_scaf_31602	Mikado_loci	three_prime_UTR	1129	2112	.	-	.	ID=BruzV2.31602G2.1.three_prime_UTR1;Parent=BruzV2.31602G2.1
Bruz_scaf_31602	Mikado_loci	CDS	2113	2478	.	-	0	ID=BruzV2.31602G2.1.CDS1;Parent=BruzV2.31602G2.1
Bruz_scaf_31602	Mikado_loci	five_prime_UTR	2479	2736	.	-	.	ID=BruzV2.31602G2.1.five_prime_UTR1;Parent=BruzV2.31602G2.1
###
Bruz_scaf_31606	Mikado_loci	superlocus	2235	2969	.	-	.	ID=Mikado_superlocus:Bruz_scaf_31606-:2235-2969;Name=superlocus:Bruz_scaf_31606-:2235-2969
Bruz_scaf_31606	Mikado_loci	gene	2235	2969	18	-	.	ID=BruzV2.31606G2;Name=BruzV2.31606G2;multiexonic=False;superlocus=Mikado_superlocus:Bruz_scaf_31606-:2235-2969
Bruz_scaf_31606	Mikado_loci	mRNA	2235	2969	18	-	.	ID=BruzV2.31606G2.1;Parent=BruzV2.31606G2;Name=BruzV2.31606G2.1;alias=st_MSTRG.34970.1;primary=True
Bruz_scaf_31606	Mikado_loci	exon	2235	2969	.	-	.	ID=BruzV2.31606G2.1.exon1;Parent=BruzV2.31606G2.1
Bruz_scaf_31606	Mikado_loci	three_prime_UTR	2235	2236	.	-	.	ID=BruzV2.31606G2.1.three_prime_UTR1;Parent=BruzV2.31606G2.1
Bruz_scaf_31606	Mikado_loci	CDS	2237	2662	.	-	0	ID=BruzV2.31606G2.1.CDS1;Parent=BruzV2.31606G2.1
Bruz_scaf_31606	Mikado_loci	five_prime_UTR	2663	2969	.	-	.	ID=BruzV2.31606G2.1.five_prime_UTR1;Parent=BruzV2.31606G2.1
###
Bruz_scaf_31607	Mikado_loci	superlocus	1030	1405	.	-	.	ID=Mikado_superlocus:Bruz_scaf_31607-:1030-1405;Name=superlocus:Bruz_scaf_31607-:1030-1405
Bruz_scaf_31607	Mikado_loci	gene	1030	1405	18	-	.	ID=BruzV2.31607G2;Name=BruzV2.31607G2;multiexonic=False;superlocus=Mikado_superlocus:Bruz_scaf_31607-:1030-1405
Bruz_scaf_31607	Mikado_loci	mRNA	1030	1405	18	-	.	ID=BruzV2.31607G2.1;Parent=BruzV2.31607G2;Name=BruzV2.31607G2.1;alias=v1_Bruz.31607G2.1;alias=MSTRG.33488.1;primary=True
Bruz_scaf_31607	Mikado_loci	exon	1030	1405	.	-	.	ID=BruzV2.31607G2.1.exon1;Parent=BruzV2.31607G2.1
Bruz_scaf_31607	Mikado_loci	three_prime_UTR	1030	1030	.	-	.	ID=BruzV2.31607G2.1.three_prime_UTR1;Parent=BruzV2.31607G2.1
Bruz_scaf_31607	Mikado_loci	CDS	1031	1405	.	-	0	ID=BruzV2.31607G2.1.CDS1;Parent=BruzV2.31607G2.1
###
Bruz_scaf_3161	Mikado_loci	superlocus	6963	8075	.	-	.	ID=Mikado_superlocus:Bruz_scaf_3161-:6963-8075;Name=superlocus:Bruz_scaf_3161-:6963-8075
Bruz_scaf_3161	Mikado_loci	gene	6963	8075	19	-	.	ID=BruzV2.3161G2;Name=BruzV2.3161G2;multiexonic=True;superlocus=Mikado_superlocus:Bruz_scaf_3161-:6963-8075
Bruz_scaf_3161	Mikado_loci	mRNA	6963	8075	19	-	.	ID=BruzV2.3161G2.1;Parent=BruzV2.3161G2;Name=BruzV2.3161G2.1;alias=v1_Bruz.3161G2.1;alias=Bruz_scaf_3161.g159.t1;canonical_junctions=1;canonical_number=1;canonical_proportion=1.0;primary=True
Bruz_scaf_3161	Mikado_loci	exon	6963	7419	.	-	.	ID=BruzV2.3161G2.1.exon1;Parent=BruzV2.3161G2.1
Bruz_scaf_3161	Mikado_loci	three_prime_UTR	6963	7389	.	-	.	ID=BruzV2.3161G2.1.three_prime_UTR1;Parent=BruzV2.3161G2.1
Bruz_scaf_3161	Mikado_loci	CDS	7390	7419	.	-	0	ID=BruzV2.3161G2.1.CDS1;Parent=BruzV2.3161G2.1
Bruz_scaf_3161	Mikado_loci	CDS	7653	7958	.	-	0	ID=BruzV2.3161G2.1.CDS2;Parent=BruzV2.3161G2.1
Bruz_scaf_3161	Mikado_loci	exon	7653	8075	.	-	.	ID=BruzV2.3161G2.1.exon2;Parent=BruzV2.3161G2.1
Bruz_scaf_3161	Mikado_loci	five_prime_UTR	7959	8075	.	-	.	ID=BruzV2.3161G2.1.five_prime_UTR1;Parent=BruzV2.3161G2.1
###
Bruz_scaf_3161	Mikado_loci	superlocus	17446	19772	.	+	.	ID=Mikado_superlocus:Bruz_scaf_3161+:17446-19772;Name=superlocus:Bruz_scaf_3161+:17446-19772
Bruz_scaf_3161	Mikado_loci	gene	17446	19090	20	+	.	ID=BruzV2.3161G4;Name=BruzV2.3161G4;multiexonic=True;superlocus=Mikado_superlocus:Bruz_scaf_3161+:17446-19772
Bruz_scaf_3161	Mikado_loci	mRNA	17446	19090	20	+	.	ID=BruzV2.3161G4.1;Parent=BruzV2.3161G4;Name=BruzV2.3161G4.1;alias=v1_Bruz.3161G6.1;alias=Bruz_scaf_3161.g160.t1;canonical_junctions=1,2,3,4;canonical_number=4;canonical_proportion=1.0;primary=True
Bruz_scaf_3161	Mikado_loci	exon	17446	17592	.	+	.	ID=BruzV2.3161G4.1.exon1;Parent=BruzV2.3161G4.1
Bruz_scaf_3161	Mikado_loci	five_prime_UTR	17446	17447	.	+	.	ID=BruzV2.3161G4.1.five_prime_UTR1;Parent=BruzV2.3161G4.1
Bruz_scaf_3161	Mikado_loci	CDS	17448	17592	.	+	0	ID=BruzV2.3161G4.1.CDS1;Parent=BruzV2.3161G4.1
Bruz_scaf_3161	Mikado_loci	CDS	18232	18251	.	+	2	ID=BruzV2.3161G4.1.CDS2;Parent=BruzV2.3161G4.1
Bruz_scaf_3161	Mikado_loci	exon	18232	18251	.	+	.	ID=BruzV2.3161G4.1.exon2;Parent=BruzV2.3161G4.1
Bruz_scaf_3161	Mikado_loci	CDS	18482	18627	.	+	0	ID=BruzV2.3161G4.1.CDS3;Parent=BruzV2.3161G4.1
Bruz_scaf_3161	Mikado_loci	exon	18482	18627	.	+	.	ID=BruzV2.3161G4.1.exon3;Parent=BruzV2.3161G4.1
Bruz_scaf_3161	Mikado_loci	CDS	18716	18815	.	+	1	ID=BruzV2.3161G4.1.CDS4;Parent=BruzV2.3161G4.1
Bruz_scaf_3161	Mikado_loci	exon	18716	18815	.	+	.	ID=BruzV2.3161G4.1.exon4;Parent=BruzV2.3161G4.1
Bruz_scaf_3161	Mikado_loci	CDS	18970	19050	.	+	0	ID=BruzV2.3161G4.1.CDS5;Parent=BruzV2.3161G4.1
Bruz_scaf_3161	Mikado_loci	exon	18970	19090	.	+	.	ID=BruzV2.3161G4.1.exon5;Parent=BruzV2.3161G4.1
Bruz_scaf_3161	Mikado_loci	three_prime_UTR	19051	19090	.	+	.	ID=BruzV2.3161G4.1.three_prime_UTR1;Parent=BruzV2.3161G4.1
###
Bruz_scaf_3161	Mikado_loci	superlocus	24016	25558	.	+	.	ID=Mikado_superlocus:Bruz_scaf_3161+:24016-25558;Name=superlocus:Bruz_scaf_3161+:24016-25558
Bruz_scaf_3161	Mikado_loci	gene	24016	25558	19	+	.	ID=BruzV2.3161G6;Name=BruzV2.3161G6;multiexonic=True;superlocus=Mikado_superlocus:Bruz_scaf_3161+:24016-25558
Bruz_scaf_3161	Mikado_loci	mRNA	24016	25558	19	+	.	ID=BruzV2.3161G6.1;Parent=BruzV2.3161G6;Name=BruzV2.3161G6.1;alias=v1_Bruz.3161G8.1;alias=Bruz_scaf_3161.g161.t1;canonical_junctions=1;canonical_number=1;canonical_proportion=1.0;primary=True
Bruz_scaf_3161	Mikado_loci	exon	24016	24419	.	+	.	ID=BruzV2.3161G6.1.exon1;Parent=BruzV2.3161G6.1
Bruz_scaf_3161	Mikado_loci	five_prime_UTR	24016	24040	.	+	.	ID=BruzV2.3161G6.1.five_prime_UTR1;Parent=BruzV2.3161G6.1
Bruz_scaf_3161	Mikado_loci	CDS	24041	24419	.	+	0	ID=BruzV2.3161G6.1.CDS1;Parent=BruzV2.3161G6.1
Bruz_scaf_3161	Mikado_loci	CDS	25144	25196	.	+	2	ID=BruzV2.3161G6.1.CDS2;Parent=BruzV2.3161G6.1
Bruz_scaf_3161	Mikado_loci	exon	25144	25558	.	+	.	ID=BruzV2.3161G6.1.exon2;Parent=BruzV2.3161G6.1
Bruz_scaf_3161	Mikado_loci	three_prime_UTR	25197	25558	.	+	.	ID=BruzV2.3161G6.1.three_prime_UTR1;Parent=BruzV2.3161G6.1
###
Bruz_scaf_3161	Mikado_loci	superlocus	27642	28668	.	-	.	ID=Mikado_superlocus:Bruz_scaf_3161-:27642-28668;Name=superlocus:Bruz_scaf_3161-:27642-28668
Bruz_scaf_3161	Mikado_loci	gene	27642	28668	19	-	.	ID=BruzV2.3161G8;Name=BruzV2.3161G8;multiexonic=False;superlocus=Mikado_superlocus:Bruz_scaf_3161-:27642-28668
Bruz_scaf_3161	Mikado_loci	mRNA	27642	28668	19	-	.	ID=BruzV2.3161G8.1;Parent=BruzV2.3161G8;Name=BruzV2.3161G8.1;alias=v1_Bruz.3161G10.1;alias=MSTRG.33492.1;primary=True
Bruz_scaf_3161	Mikado_loci	exon	27642	28668	.	-	.	ID=BruzV2.3161G8.1.exon1;Parent=BruzV2.3161G8.1
Bruz_scaf_3161	Mikado_loci	three_prime_UTR	27642	27873	.	-	.	ID=BruzV2.3161G8.1.three_prime_UTR1;Parent=BruzV2.3161G8.1
Bruz_scaf_3161	Mikado_loci	CDS	27874	28602	.	-	0	ID=BruzV2.3161G8.1.CDS1;Parent=BruzV2.3161G8.1
Bruz_scaf_3161	Mikado_loci	five_prime_UTR	28603	28668	.	-	.	ID=BruzV2.3161G8.1.five_prime_UTR1;Parent=BruzV2.3161G8.1
###
Bruz_scaf_3161	Mikado_loci	superlocus	36606	45705	.	-	.	ID=Mikado_superlocus:Bruz_scaf_3161-:36606-45705;Name=superlocus:Bruz_scaf_3161-:36606-45705
Bruz_scaf_3161	Mikado_loci	gene	36973	45705	19	-	.	ID=BruzV2.3161G10;Name=BruzV2.3161G10;multiexonic=True;superlocus=Mikado_superlocus:Bruz_scaf_3161-:36606-45705
Bruz_scaf_3161	Mikado_loci	mRNA	36973	45705	19	-	.	ID=BruzV2.3161G10.1;Parent=BruzV2.3161G10;Name=BruzV2.3161G10.1;alias=v1_Bruz.3161G12.1;alias=Bruz_scaf_3161.g162.t1;canonical_junctions=1,2,3,4,5,6,7,8,9,10,11,12,13,14,15,16,17,18,19;canonical_number=19;canonical_proportion=1.0;primary=True
Bruz_scaf_3161	Mikado_loci	exon	36973	37390	.	-	.	ID=BruzV2.3161G10.1.exon1;Parent=BruzV2.3161G10.1
Bruz_scaf_3161	Mikado_loci	three_prime_UTR	36973	37390	.	-	.	ID=BruzV2.3161G10.1.three_prime_UTR1;Parent=BruzV2.3161G10.1
Bruz_scaf_3161	Mikado_loci	exon	37817	37918	.	-	.	ID=BruzV2.3161G10.1.exon2;Parent=BruzV2.3161G10.1
Bruz_scaf_3161	Mikado_loci	three_prime_UTR	37817	37819	.	-	.	ID=BruzV2.3161G10.1.three_prime_UTR2;Parent=BruzV2.3161G10.1
Bruz_scaf_3161	Mikado_loci	CDS	37820	37918	.	-	0	ID=BruzV2.3161G10.1.CDS1;Parent=BruzV2.3161G10.1
Bruz_scaf_3161	Mikado_loci	CDS	38550	38612	.	-	0	ID=BruzV2.3161G10.1.CDS2;Parent=BruzV2.3161G10.1
Bruz_scaf_3161	Mikado_loci	exon	38550	38612	.	-	.	ID=BruzV2.3161G10.1.exon3;Parent=BruzV2.3161G10.1
Bruz_scaf_3161	Mikado_loci	CDS	38698	38781	.	-	0	ID=BruzV2.3161G10.1.CDS3;Parent=BruzV2.3161G10.1
Bruz_scaf_3161	Mikado_loci	exon	38698	38781	.	-	.	ID=BruzV2.3161G10.1.exon4;Parent=BruzV2.3161G10.1
Bruz_scaf_3161	Mikado_loci	CDS	38890	38982	.	-	0	ID=BruzV2.3161G10.1.CDS4;Parent=BruzV2.3161G10.1
Bruz_scaf_3161	Mikado_loci	exon	38890	38982	.	-	.	ID=BruzV2.3161G10.1.exon5;Parent=BruzV2.3161G10.1
Bruz_scaf_3161	Mikado_loci	CDS	39070	39159	.	-	0	ID=BruzV2.3161G10.1.CDS5;Parent=BruzV2.3161G10.1
Bruz_scaf_3161	Mikado_loci	exon	39070	39159	.	-	.	ID=BruzV2.3161G10.1.exon6;Parent=BruzV2.3161G10.1
Bruz_scaf_3161	Mikado_loci	CDS	40427	40513	.	-	0	ID=BruzV2.3161G10.1.CDS6;Parent=BruzV2.3161G10.1
Bruz_scaf_3161	Mikado_loci	exon	40427	40513	.	-	.	ID=BruzV2.3161G10.1.exon7;Parent=BruzV2.3161G10.1
Bruz_scaf_3161	Mikado_loci	CDS	40584	40694	.	-	0	ID=BruzV2.3161G10.1.CDS7;Parent=BruzV2.3161G10.1
Bruz_scaf_3161	Mikado_loci	exon	40584	40694	.	-	.	ID=BruzV2.3161G10.1.exon8;Parent=BruzV2.3161G10.1
Bruz_scaf_3161	Mikado_loci	CDS	40769	40876	.	-	0	ID=BruzV2.3161G10.1.CDS8;Parent=BruzV2.3161G10.1
Bruz_scaf_3161	Mikado_loci	exon	40769	40876	.	-	.	ID=BruzV2.3161G10.1.exon9;Parent=BruzV2.3161G10.1
Bruz_scaf_3161	Mikado_loci	CDS	41621	41731	.	-	0	ID=BruzV2.3161G10.1.CDS9;Parent=BruzV2.3161G10.1
Bruz_scaf_3161	Mikado_loci	exon	41621	41731	.	-	.	ID=BruzV2.3161G10.1.exon10;Parent=BruzV2.3161G10.1
Bruz_scaf_3161	Mikado_loci	CDS	41832	41900	.	-	0	ID=BruzV2.3161G10.1.CDS10;Parent=BruzV2.3161G10.1
Bruz_scaf_3161	Mikado_loci	exon	41832	41900	.	-	.	ID=BruzV2.3161G10.1.exon11;Parent=BruzV2.3161G10.1
Bruz_scaf_3161	Mikado_loci	CDS	41980	42108	.	-	0	ID=BruzV2.3161G10.1.CDS11;Parent=BruzV2.3161G10.1
Bruz_scaf_3161	Mikado_loci	exon	41980	42108	.	-	.	ID=BruzV2.3161G10.1.exon12;Parent=BruzV2.3161G10.1
Bruz_scaf_3161	Mikado_loci	CDS	42198	42446	.	-	0	ID=BruzV2.3161G10.1.CDS12;Parent=BruzV2.3161G10.1
Bruz_scaf_3161	Mikado_loci	exon	42198	42446	.	-	.	ID=BruzV2.3161G10.1.exon13;Parent=BruzV2.3161G10.1
Bruz_scaf_3161	Mikado_loci	CDS	42526	43202	.	-	2	ID=BruzV2.3161G10.1.CDS13;Parent=BruzV2.3161G10.1
Bruz_scaf_3161	Mikado_loci	exon	42526	43202	.	-	.	ID=BruzV2.3161G10.1.exon14;Parent=BruzV2.3161G10.1
Bruz_scaf_3161	Mikado_loci	CDS	43537	43635	.	-	2	ID=BruzV2.3161G10.1.CDS14;Parent=BruzV2.3161G10.1
Bruz_scaf_3161	Mikado_loci	exon	43537	43635	.	-	.	ID=BruzV2.3161G10.1.exon15;Parent=BruzV2.3161G10.1
Bruz_scaf_3161	Mikado_loci	CDS	43821	43946	.	-	2	ID=BruzV2.3161G10.1.CDS15;Parent=BruzV2.3161G10.1
Bruz_scaf_3161	Mikado_loci	exon	43821	43946	.	-	.	ID=BruzV2.3161G10.1.exon16;Parent=BruzV2.3161G10.1
Bruz_scaf_3161	Mikado_loci	CDS	44019	44226	.	-	0	ID=BruzV2.3161G10.1.CDS16;Parent=BruzV2.3161G10.1
Bruz_scaf_3161	Mikado_loci	exon	44019	44226	.	-	.	ID=BruzV2.3161G10.1.exon17;Parent=BruzV2.3161G10.1
Bruz_scaf_3161	Mikado_loci	CDS	44350	44394	.	-	0	ID=BruzV2.3161G10.1.CDS17;Parent=BruzV2.3161G10.1
Bruz_scaf_3161	Mikado_loci	exon	44350	44394	.	-	.	ID=BruzV2.3161G10.1.exon18;Parent=BruzV2.3161G10.1
Bruz_scaf_3161	Mikado_loci	CDS	45349	45398	.	-	2	ID=BruzV2.3161G10.1.CDS18;Parent=BruzV2.3161G10.1
Bruz_scaf_3161	Mikado_loci	exon	45349	45398	.	-	.	ID=BruzV2.3161G10.1.exon19;Parent=BruzV2.3161G10.1
Bruz_scaf_3161	Mikado_loci	CDS	45493	45643	.	-	0	ID=BruzV2.3161G10.1.CDS19;Parent=BruzV2.3161G10.1
Bruz_scaf_3161	Mikado_loci	exon	45493	45705	.	-	.	ID=BruzV2.3161G10.1.exon20;Parent=BruzV2.3161G10.1
Bruz_scaf_3161	Mikado_loci	five_prime_UTR	45644	45705	.	-	.	ID=BruzV2.3161G10.1.five_prime_UTR1;Parent=BruzV2.3161G10.1
###
Bruz_scaf_31612	Mikado_loci	superlocus	2335	3265	.	-	.	ID=Mikado_superlocus:Bruz_scaf_31612-:2335-3265;Name=superlocus:Bruz_scaf_31612-:2335-3265
Bruz_scaf_31612	Mikado_loci	gene	2335	3265	18	-	.	ID=BruzV2.31612G2;Name=BruzV2.31612G2;multiexonic=False;superlocus=Mikado_superlocus:Bruz_scaf_31612-:2335-3265
Bruz_scaf_31612	Mikado_loci	mRNA	2335	3265	18	-	.	ID=BruzV2.31612G2.1;Parent=BruzV2.31612G2;Name=BruzV2.31612G2.1;alias=st_MSTRG.34981.1;primary=True
Bruz_scaf_31612	Mikado_loci	exon	2335	3265	.	-	.	ID=BruzV2.31612G2.1.exon1;Parent=BruzV2.31612G2.1
Bruz_scaf_31612	Mikado_loci	three_prime_UTR	2335	2828	.	-	.	ID=BruzV2.31612G2.1.three_prime_UTR1;Parent=BruzV2.31612G2.1
Bruz_scaf_31612	Mikado_loci	CDS	2829	3263	.	-	0	ID=BruzV2.31612G2.1.CDS1;Parent=BruzV2.31612G2.1
Bruz_scaf_31612	Mikado_loci	five_prime_UTR	3264	3265	.	-	.	ID=BruzV2.31612G2.1.five_prime_UTR1;Parent=BruzV2.31612G2.1
###
Bruz_scaf_31617	Mikado_loci	superlocus	1	972	.	+	.	ID=Mikado_superlocus:Bruz_scaf_31617+:1-972;Name=superlocus:Bruz_scaf_31617+:1-972
Bruz_scaf_31617	Mikado_loci	gene	1	972	19	+	.	ID=BruzV2.31617G2;Name=BruzV2.31617G2;multiexonic=False;superlocus=Mikado_superlocus:Bruz_scaf_31617+:1-972
Bruz_scaf_31617	Mikado_loci	mRNA	1	972	19	+	.	ID=BruzV2.31617G2.1;Parent=BruzV2.31617G2;Name=BruzV2.31617G2.1;alias=v1_Bruz.31617G2.1;alias=MSTRG.33498.1;primary=True
Bruz_scaf_31617	Mikado_loci	exon	1	972	.	+	.	ID=BruzV2.31617G2.1.exon1;Parent=BruzV2.31617G2.1
Bruz_scaf_31617	Mikado_loci	five_prime_UTR	1	1	.	+	.	ID=BruzV2.31617G2.1.five_prime_UTR1;Parent=BruzV2.31617G2.1
Bruz_scaf_31617	Mikado_loci	CDS	2	460	.	+	0	ID=BruzV2.31617G2.1.CDS1;Parent=BruzV2.31617G2.1
Bruz_scaf_31617	Mikado_loci	three_prime_UTR	461	972	.	+	.	ID=BruzV2.31617G2.1.three_prime_UTR1;Parent=BruzV2.31617G2.1
###
Bruz_scaf_3162	Mikado_loci	superlocus	8334	12555	.	-	.	ID=Mikado_superlocus:Bruz_scaf_3162-:8334-12555;Name=superlocus:Bruz_scaf_3162-:8334-12555
Bruz_scaf_3162	Mikado_loci	gene	8334	12555	21	-	.	ID=BruzV2.3162G2;Name=BruzV2.3162G2;multiexonic=True;superlocus=Mikado_superlocus:Bruz_scaf_3162-:8334-12555
Bruz_scaf_3162	Mikado_loci	mRNA	8334	12555	21	-	.	ID=BruzV2.3162G2.1;Parent=BruzV2.3162G2;Name=BruzV2.3162G2.1;alias=v1_Bruz.3162G2.1;alias=Bruz_scaf_3162.g163.t1;canonical_junctions=1,2;canonical_number=2;canonical_proportion=1.0;primary=True
Bruz_scaf_3162	Mikado_loci	exon	8334	8684	.	-	.	ID=BruzV2.3162G2.1.exon1;Parent=BruzV2.3162G2.1
Bruz_scaf_3162	Mikado_loci	three_prime_UTR	8334	8680	.	-	.	ID=BruzV2.3162G2.1.three_prime_UTR1;Parent=BruzV2.3162G2.1
Bruz_scaf_3162	Mikado_loci	CDS	8681	8684	.	-	1	ID=BruzV2.3162G2.1.CDS1;Parent=BruzV2.3162G2.1
Bruz_scaf_3162	Mikado_loci	CDS	9045	11755	.	-	0	ID=BruzV2.3162G2.1.CDS2;Parent=BruzV2.3162G2.1
Bruz_scaf_3162	Mikado_loci	exon	9045	12067	.	-	.	ID=BruzV2.3162G2.1.exon2;Parent=BruzV2.3162G2.1
Bruz_scaf_3162	Mikado_loci	five_prime_UTR	11756	12067	.	-	.	ID=BruzV2.3162G2.1.five_prime_UTR1;Parent=BruzV2.3162G2.1
Bruz_scaf_3162	Mikado_loci	exon	12469	12555	.	-	.	ID=BruzV2.3162G2.1.exon3;Parent=BruzV2.3162G2.1
Bruz_scaf_3162	Mikado_loci	five_prime_UTR	12469	12555	.	-	.	ID=BruzV2.3162G2.1.five_prime_UTR2;Parent=BruzV2.3162G2.1
###
Bruz_scaf_31623	Mikado_loci	superlocus	1	1772	.	-	.	ID=Mikado_superlocus:Bruz_scaf_31623-:1-1772;Name=superlocus:Bruz_scaf_31623-:1-1772
Bruz_scaf_31623	Mikado_loci	gene	1	1772	18	-	.	ID=BruzV2.31623G2;Name=BruzV2.31623G2;multiexonic=False;superlocus=Mikado_superlocus:Bruz_scaf_31623-:1-1772
Bruz_scaf_31623	Mikado_loci	mRNA	1	1772	18	-	.	ID=BruzV2.31623G2.1;Parent=BruzV2.31623G2;Name=BruzV2.31623G2.1;alias=st_MSTRG.34986.1;primary=True
Bruz_scaf_31623	Mikado_loci	exon	1	1772	.	-	.	ID=BruzV2.31623G2.1.exon1;Parent=BruzV2.31623G2.1
Bruz_scaf_31623	Mikado_loci	three_prime_UTR	1	663	.	-	.	ID=BruzV2.31623G2.1.three_prime_UTR1;Parent=BruzV2.31623G2.1
Bruz_scaf_31623	Mikado_loci	CDS	664	1266	.	-	0	ID=BruzV2.31623G2.1.CDS1;Parent=BruzV2.31623G2.1
Bruz_scaf_31623	Mikado_loci	five_prime_UTR	1267	1772	.	-	.	ID=BruzV2.31623G2.1.five_prime_UTR1;Parent=BruzV2.31623G2.1
###
Bruz_scaf_3163	Mikado_loci	superlocus	1033	9035	.	-	.	ID=Mikado_superlocus:Bruz_scaf_3163-:1033-9035;Name=superlocus:Bruz_scaf_3163-:1033-9035
Bruz_scaf_3163	Mikado_loci	gene	1277	9035	21	-	.	ID=BruzV2.3163G2;Name=BruzV2.3163G2;multiexonic=True;superlocus=Mikado_superlocus:Bruz_scaf_3163-:1033-9035
Bruz_scaf_3163	Mikado_loci	mRNA	1277	9035	21	-	.	ID=BruzV2.3163G2.1;Parent=BruzV2.3163G2;Name=BruzV2.3163G2.1;alias=v1_Bruz.3163G2.1;alias=Bruz_scaf_3163.g164.t1;canonical_junctions=1,2,3,4,5,6;canonical_number=6;canonical_proportion=1.0;primary=True
Bruz_scaf_3163	Mikado_loci	exon	1277	1626	.	-	.	ID=BruzV2.3163G2.1.exon1;Parent=BruzV2.3163G2.1
Bruz_scaf_3163	Mikado_loci	three_prime_UTR	1277	1593	.	-	.	ID=BruzV2.3163G2.1.three_prime_UTR1;Parent=BruzV2.3163G2.1
Bruz_scaf_3163	Mikado_loci	CDS	1594	1626	.	-	0	ID=BruzV2.3163G2.1.CDS1;Parent=BruzV2.3163G2.1
Bruz_scaf_3163	Mikado_loci	CDS	1705	1780	.	-	1	ID=BruzV2.3163G2.1.CDS2;Parent=BruzV2.3163G2.1
Bruz_scaf_3163	Mikado_loci	exon	1705	1780	.	-	.	ID=BruzV2.3163G2.1.exon2;Parent=BruzV2.3163G2.1
Bruz_scaf_3163	Mikado_loci	CDS	2223	2955	.	-	2	ID=BruzV2.3163G2.1.CDS3;Parent=BruzV2.3163G2.1
Bruz_scaf_3163	Mikado_loci	exon	2223	2955	.	-	.	ID=BruzV2.3163G2.1.exon3;Parent=BruzV2.3163G2.1
Bruz_scaf_3163	Mikado_loci	CDS	3741	4307	.	-	2	ID=BruzV2.3163G2.1.CDS4;Parent=BruzV2.3163G2.1
Bruz_scaf_3163	Mikado_loci	exon	3741	4307	.	-	.	ID=BruzV2.3163G2.1.exon4;Parent=BruzV2.3163G2.1
Bruz_scaf_3163	Mikado_loci	CDS	4698	4917	.	-	0	ID=BruzV2.3163G2.1.CDS5;Parent=BruzV2.3163G2.1
Bruz_scaf_3163	Mikado_loci	exon	4698	4917	.	-	.	ID=BruzV2.3163G2.1.exon5;Parent=BruzV2.3163G2.1
Bruz_scaf_3163	Mikado_loci	CDS	5603	7525	.	-	0	ID=BruzV2.3163G2.1.CDS6;Parent=BruzV2.3163G2.1
Bruz_scaf_3163	Mikado_loci	exon	5603	7560	.	-	.	ID=BruzV2.3163G2.1.exon6;Parent=BruzV2.3163G2.1
Bruz_scaf_3163	Mikado_loci	five_prime_UTR	7526	7560	.	-	.	ID=BruzV2.3163G2.1.five_prime_UTR1;Parent=BruzV2.3163G2.1
Bruz_scaf_3163	Mikado_loci	exon	8636	9035	.	-	.	ID=BruzV2.3163G2.1.exon7;Parent=BruzV2.3163G2.1
Bruz_scaf_3163	Mikado_loci	five_prime_UTR	8636	9035	.	-	.	ID=BruzV2.3163G2.1.five_prime_UTR2;Parent=BruzV2.3163G2.1
###
Bruz_scaf_3163	Mikado_loci	superlocus	12852	17251	.	-	.	ID=Mikado_superlocus:Bruz_scaf_3163-:12852-17251;Name=superlocus:Bruz_scaf_3163-:12852-17251
Bruz_scaf_3163	Mikado_loci	gene	12897	17235	19	-	.	ID=BruzV2.3163G4;Name=BruzV2.3163G4;multiexonic=True;superlocus=Mikado_superlocus:Bruz_scaf_3163-:12852-17251
Bruz_scaf_3163	Mikado_loci	mRNA	12897	17235	19	-	.	ID=BruzV2.3163G4.1;Parent=BruzV2.3163G4;Name=BruzV2.3163G4.1;alias=v1_Bruz.3163G4.1;alias=Bruz_scaf_3163.g165.t1;canonical_junctions=1,2,3,4;canonical_number=4;canonical_proportion=1.0;primary=True
Bruz_scaf_3163	Mikado_loci	exon	12897	13522	.	-	.	ID=BruzV2.3163G4.1.exon1;Parent=BruzV2.3163G4.1
Bruz_scaf_3163	Mikado_loci	three_prime_UTR	12897	13246	.	-	.	ID=BruzV2.3163G4.1.three_prime_UTR1;Parent=BruzV2.3163G4.1
Bruz_scaf_3163	Mikado_loci	CDS	13247	13522	.	-	0	ID=BruzV2.3163G4.1.CDS1;Parent=BruzV2.3163G4.1
Bruz_scaf_3163	Mikado_loci	CDS	13621	13747	.	-	1	ID=BruzV2.3163G4.1.CDS2;Parent=BruzV2.3163G4.1
Bruz_scaf_3163	Mikado_loci	exon	13621	13747	.	-	.	ID=BruzV2.3163G4.1.exon2;Parent=BruzV2.3163G4.1
Bruz_scaf_3163	Mikado_loci	CDS	15301	15529	.	-	2	ID=BruzV2.3163G4.1.CDS3;Parent=BruzV2.3163G4.1
Bruz_scaf_3163	Mikado_loci	exon	15301	15529	.	-	.	ID=BruzV2.3163G4.1.exon3;Parent=BruzV2.3163G4.1
Bruz_scaf_3163	Mikado_loci	CDS	16823	16855	.	-	2	ID=BruzV2.3163G4.1.CDS4;Parent=BruzV2.3163G4.1
Bruz_scaf_3163	Mikado_loci	exon	16823	16855	.	-	.	ID=BruzV2.3163G4.1.exon4;Parent=BruzV2.3163G4.1
Bruz_scaf_3163	Mikado_loci	CDS	16953	17235	.	-	0	ID=BruzV2.3163G4.1.CDS5;Parent=BruzV2.3163G4.1
Bruz_scaf_3163	Mikado_loci	exon	16953	17235	.	-	.	ID=BruzV2.3163G4.1.exon5;Parent=BruzV2.3163G4.1
###
Bruz_scaf_3163	Mikado_loci	superlocus	17667	21645	.	-	.	ID=Mikado_superlocus:Bruz_scaf_3163-:17667-21645;Name=superlocus:Bruz_scaf_3163-:17667-21645
Bruz_scaf_3163	Mikado_loci	gene	17667	21645	19	-	.	ID=BruzV2.3163G6;Name=BruzV2.3163G6;multiexonic=True;superlocus=Mikado_superlocus:Bruz_scaf_3163-:17667-21645
Bruz_scaf_3163	Mikado_loci	mRNA	17667	21645	19	-	.	ID=BruzV2.3163G6.1;Parent=BruzV2.3163G6;Name=BruzV2.3163G6.1;alias=v1_Bruz.3163G6.1;alias=Bruz_scaf_3163.g166.t1;canonical_junctions=1,2,3,4,5,6,7,8,9,10,11,12;canonical_number=12;canonical_proportion=1.0;primary=True
Bruz_scaf_3163	Mikado_loci	exon	17667	17867	.	-	.	ID=BruzV2.3163G6.1.exon1;Parent=BruzV2.3163G6.1
Bruz_scaf_3163	Mikado_loci	three_prime_UTR	17667	17783	.	-	.	ID=BruzV2.3163G6.1.three_prime_UTR1;Parent=BruzV2.3163G6.1
Bruz_scaf_3163	Mikado_loci	CDS	17784	17867	.	-	0	ID=BruzV2.3163G6.1.CDS1;Parent=BruzV2.3163G6.1
Bruz_scaf_3163	Mikado_loci	CDS	17945	17990	.	-	1	ID=BruzV2.3163G6.1.CDS2;Parent=BruzV2.3163G6.1
Bruz_scaf_3163	Mikado_loci	exon	17945	17990	.	-	.	ID=BruzV2.3163G6.1.exon2;Parent=BruzV2.3163G6.1
Bruz_scaf_3163	Mikado_loci	CDS	18409	18522	.	-	1	ID=BruzV2.3163G6.1.CDS3;Parent=BruzV2.3163G6.1
Bruz_scaf_3163	Mikado_loci	exon	18409	18522	.	-	.	ID=BruzV2.3163G6.1.exon3;Parent=BruzV2.3163G6.1
Bruz_scaf_3163	Mikado_loci	CDS	18633	18757	.	-	0	ID=BruzV2.3163G6.1.CDS4;Parent=BruzV2.3163G6.1
Bruz_scaf_3163	Mikado_loci	exon	18633	18757	.	-	.	ID=BruzV2.3163G6.1.exon4;Parent=BruzV2.3163G6.1
Bruz_scaf_3163	Mikado_loci	CDS	18844	18909	.	-	0	ID=BruzV2.3163G6.1.CDS5;Parent=BruzV2.3163G6.1
Bruz_scaf_3163	Mikado_loci	exon	18844	18909	.	-	.	ID=BruzV2.3163G6.1.exon5;Parent=BruzV2.3163G6.1
Bruz_scaf_3163	Mikado_loci	CDS	19485	19718	.	-	0	ID=BruzV2.3163G6.1.CDS6;Parent=BruzV2.3163G6.1
Bruz_scaf_3163	Mikado_loci	exon	19485	19718	.	-	.	ID=BruzV2.3163G6.1.exon6;Parent=BruzV2.3163G6.1
Bruz_scaf_3163	Mikado_loci	CDS	19786	19872	.	-	0	ID=BruzV2.3163G6.1.CDS7;Parent=BruzV2.3163G6.1
Bruz_scaf_3163	Mikado_loci	exon	19786	19872	.	-	.	ID=BruzV2.3163G6.1.exon7;Parent=BruzV2.3163G6.1
Bruz_scaf_3163	Mikado_loci	CDS	20088	20189	.	-	0	ID=BruzV2.3163G6.1.CDS8;Parent=BruzV2.3163G6.1
Bruz_scaf_3163	Mikado_loci	exon	20088	20189	.	-	.	ID=BruzV2.3163G6.1.exon8;Parent=BruzV2.3163G6.1
Bruz_scaf_3163	Mikado_loci	CDS	20292	20329	.	-	2	ID=BruzV2.3163G6.1.CDS9;Parent=BruzV2.3163G6.1
Bruz_scaf_3163	Mikado_loci	exon	20292	20329	.	-	.	ID=BruzV2.3163G6.1.exon9;Parent=BruzV2.3163G6.1
Bruz_scaf_3163	Mikado_loci	CDS	20415	20517	.	-	0	ID=BruzV2.3163G6.1.CDS10;Parent=BruzV2.3163G6.1
Bruz_scaf_3163	Mikado_loci	exon	20415	20517	.	-	.	ID=BruzV2.3163G6.1.exon10;Parent=BruzV2.3163G6.1
Bruz_scaf_3163	Mikado_loci	CDS	20612	20737	.	-	0	ID=BruzV2.3163G6.1.CDS11;Parent=BruzV2.3163G6.1
Bruz_scaf_3163	Mikado_loci	exon	20612	20737	.	-	.	ID=BruzV2.3163G6.1.exon11;Parent=BruzV2.3163G6.1
Bruz_scaf_3163	Mikado_loci	CDS	20820	20896	.	-	2	ID=BruzV2.3163G6.1.CDS12;Parent=BruzV2.3163G6.1
Bruz_scaf_3163	Mikado_loci	exon	20820	20896	.	-	.	ID=BruzV2.3163G6.1.exon12;Parent=BruzV2.3163G6.1
Bruz_scaf_3163	Mikado_loci	CDS	21336	21645	.	-	0	ID=BruzV2.3163G6.1.CDS13;Parent=BruzV2.3163G6.1
Bruz_scaf_3163	Mikado_loci	exon	21336	21645	.	-	.	ID=BruzV2.3163G6.1.exon13;Parent=BruzV2.3163G6.1
###
Bruz_scaf_3163	Mikado_loci	superlocus	29490	38845	.	-	.	ID=Mikado_superlocus:Bruz_scaf_3163-:29490-38845;Name=superlocus:Bruz_scaf_3163-:29490-38845
Bruz_scaf_3163	Mikado_loci	gene	29490	35345	19	-	.	ID=BruzV2.3163G8;Name=BruzV2.3163G8;multiexonic=True;superlocus=Mikado_superlocus:Bruz_scaf_3163-:29490-38845
Bruz_scaf_3163	Mikado_loci	mRNA	29490	35345	19	-	.	ID=BruzV2.3163G8.1;Parent=BruzV2.3163G8;Name=BruzV2.3163G8.1;alias=v1_Bruz.3163G8.1;alias=Bruz_scaf_3163.g167.t1;canonical_junctions=1,2,3,4,5,6,7,8,9,10,11,12,13;canonical_number=13;canonical_proportion=1.0;primary=True
Bruz_scaf_3163	Mikado_loci	exon	29490	29675	.	-	.	ID=BruzV2.3163G8.1.exon1;Parent=BruzV2.3163G8.1
Bruz_scaf_3163	Mikado_loci	three_prime_UTR	29490	29591	.	-	.	ID=BruzV2.3163G8.1.three_prime_UTR1;Parent=BruzV2.3163G8.1
Bruz_scaf_3163	Mikado_loci	CDS	29592	29675	.	-	0	ID=BruzV2.3163G8.1.CDS1;Parent=BruzV2.3163G8.1
Bruz_scaf_3163	Mikado_loci	CDS	29879	29924	.	-	1	ID=BruzV2.3163G8.1.CDS2;Parent=BruzV2.3163G8.1
Bruz_scaf_3163	Mikado_loci	exon	29879	29924	.	-	.	ID=BruzV2.3163G8.1.exon2;Parent=BruzV2.3163G8.1
Bruz_scaf_3163	Mikado_loci	CDS	30113	30226	.	-	1	ID=BruzV2.3163G8.1.CDS3;Parent=BruzV2.3163G8.1
Bruz_scaf_3163	Mikado_loci	exon	30113	30226	.	-	.	ID=BruzV2.3163G8.1.exon3;Parent=BruzV2.3163G8.1
Bruz_scaf_3163	Mikado_loci	CDS	30319	30440	.	-	0	ID=BruzV2.3163G8.1.CDS4;Parent=BruzV2.3163G8.1
Bruz_scaf_3163	Mikado_loci	exon	30319	30440	.	-	.	ID=BruzV2.3163G8.1.exon4;Parent=BruzV2.3163G8.1
Bruz_scaf_3163	Mikado_loci	CDS	30532	30597	.	-	0	ID=BruzV2.3163G8.1.CDS5;Parent=BruzV2.3163G8.1
Bruz_scaf_3163	Mikado_loci	exon	30532	30597	.	-	.	ID=BruzV2.3163G8.1.exon5;Parent=BruzV2.3163G8.1
Bruz_scaf_3163	Mikado_loci	CDS	30986	31237	.	-	0	ID=BruzV2.3163G8.1.CDS6;Parent=BruzV2.3163G8.1
Bruz_scaf_3163	Mikado_loci	exon	30986	31237	.	-	.	ID=BruzV2.3163G8.1.exon6;Parent=BruzV2.3163G8.1
Bruz_scaf_3163	Mikado_loci	CDS	31313	31393	.	-	0	ID=BruzV2.3163G8.1.CDS7;Parent=BruzV2.3163G8.1
Bruz_scaf_3163	Mikado_loci	exon	31313	31393	.	-	.	ID=BruzV2.3163G8.1.exon7;Parent=BruzV2.3163G8.1
Bruz_scaf_3163	Mikado_loci	CDS	31541	31642	.	-	0	ID=BruzV2.3163G8.1.CDS8;Parent=BruzV2.3163G8.1
Bruz_scaf_3163	Mikado_loci	exon	31541	31642	.	-	.	ID=BruzV2.3163G8.1.exon8;Parent=BruzV2.3163G8.1
Bruz_scaf_3163	Mikado_loci	CDS	31745	31782	.	-	2	ID=BruzV2.3163G8.1.CDS9;Parent=BruzV2.3163G8.1
Bruz_scaf_3163	Mikado_loci	exon	31745	31782	.	-	.	ID=BruzV2.3163G8.1.exon9;Parent=BruzV2.3163G8.1
Bruz_scaf_3163	Mikado_loci	CDS	31866	31968	.	-	0	ID=BruzV2.3163G8.1.CDS10;Parent=BruzV2.3163G8.1
Bruz_scaf_3163	Mikado_loci	exon	31866	31968	.	-	.	ID=BruzV2.3163G8.1.exon10;Parent=BruzV2.3163G8.1
Bruz_scaf_3163	Mikado_loci	CDS	32077	32199	.	-	0	ID=BruzV2.3163G8.1.CDS11;Parent=BruzV2.3163G8.1
Bruz_scaf_3163	Mikado_loci	exon	32077	32199	.	-	.	ID=BruzV2.3163G8.1.exon11;Parent=BruzV2.3163G8.1
Bruz_scaf_3163	Mikado_loci	CDS	32290	32366	.	-	2	ID=BruzV2.3163G8.1.CDS12;Parent=BruzV2.3163G8.1
Bruz_scaf_3163	Mikado_loci	exon	32290	32366	.	-	.	ID=BruzV2.3163G8.1.exon12;Parent=BruzV2.3163G8.1
Bruz_scaf_3163	Mikado_loci	CDS	34595	34663	.	-	2	ID=BruzV2.3163G8.1.CDS13;Parent=BruzV2.3163G8.1
Bruz_scaf_3163	Mikado_loci	exon	34595	34663	.	-	.	ID=BruzV2.3163G8.1.exon13;Parent=BruzV2.3163G8.1
Bruz_scaf_3163	Mikado_loci	CDS	35300	35345	.	-	0	ID=BruzV2.3163G8.1.CDS14;Parent=BruzV2.3163G8.1
Bruz_scaf_3163	Mikado_loci	exon	35300	35345	.	-	.	ID=BruzV2.3163G8.1.exon14;Parent=BruzV2.3163G8.1
Bruz_scaf_3163	Mikado_loci	gene	35477	38845	20	-	.	ID=BruzV2.3163G10;Name=BruzV2.3163G10;multiexonic=True;superlocus=Mikado_superlocus:Bruz_scaf_3163-:29490-38845
Bruz_scaf_3163	Mikado_loci	mRNA	35477	38845	20	-	.	ID=BruzV2.3163G10.1;Parent=BruzV2.3163G10;Name=BruzV2.3163G10.1;alias=v1_Bruz.3163G10.1;alias=Bruz_scaf_3163.g168.t1;canonical_junctions=1;canonical_number=1;canonical_proportion=1.0;primary=True
Bruz_scaf_3163	Mikado_loci	exon	35477	38651	.	-	.	ID=BruzV2.3163G10.1.exon1;Parent=BruzV2.3163G10.1
Bruz_scaf_3163	Mikado_loci	three_prime_UTR	35477	36046	.	-	.	ID=BruzV2.3163G10.1.three_prime_UTR1;Parent=BruzV2.3163G10.1
Bruz_scaf_3163	Mikado_loci	CDS	36047	38581	.	-	0	ID=BruzV2.3163G10.1.CDS1;Parent=BruzV2.3163G10.1
Bruz_scaf_3163	Mikado_loci	five_prime_UTR	38582	38651	.	-	.	ID=BruzV2.3163G10.1.five_prime_UTR1;Parent=BruzV2.3163G10.1
Bruz_scaf_3163	Mikado_loci	exon	38792	38845	.	-	.	ID=BruzV2.3163G10.1.exon2;Parent=BruzV2.3163G10.1
Bruz_scaf_3163	Mikado_loci	five_prime_UTR	38792	38845	.	-	.	ID=BruzV2.3163G10.1.five_prime_UTR2;Parent=BruzV2.3163G10.1
###
Bruz_scaf_3163	Mikado_loci	superlocus	40069	43995	.	-	.	ID=Mikado_superlocus:Bruz_scaf_3163-:40069-43995;Name=superlocus:Bruz_scaf_3163-:40069-43995
Bruz_scaf_3163	Mikado_loci	gene	41487	43995	18	-	.	ID=BruzV2.3163G12;Name=BruzV2.3163G12;multiexonic=False;superlocus=Mikado_superlocus:Bruz_scaf_3163-:40069-43995
Bruz_scaf_3163	Mikado_loci	mRNA	41487	43995	18	-	.	ID=BruzV2.3163G12.1;Parent=BruzV2.3163G12;Name=BruzV2.3163G12.1;alias=v1_Bruz.3163G12.1;alias=Bruz_scaf_3163.g169.t1;primary=True
Bruz_scaf_3163	Mikado_loci	exon	41487	43995	.	-	.	ID=BruzV2.3163G12.1.exon1;Parent=BruzV2.3163G12.1
Bruz_scaf_3163	Mikado_loci	three_prime_UTR	41487	41520	.	-	.	ID=BruzV2.3163G12.1.three_prime_UTR1;Parent=BruzV2.3163G12.1
Bruz_scaf_3163	Mikado_loci	CDS	41521	43995	.	-	0	ID=BruzV2.3163G12.1.CDS1;Parent=BruzV2.3163G12.1
###
Bruz_scaf_31635	Mikado_loci	superlocus	1	310	.	-	.	ID=Mikado_superlocus:Bruz_scaf_31635-:1-310;Name=superlocus:Bruz_scaf_31635-:1-310
Bruz_scaf_31635	Mikado_loci	gene	1	310	18	-	.	ID=BruzV2.31635G2;Name=BruzV2.31635G2;multiexonic=False;superlocus=Mikado_superlocus:Bruz_scaf_31635-:1-310
Bruz_scaf_31635	Mikado_loci	mRNA	1	310	18	-	.	ID=BruzV2.31635G2.1;Parent=BruzV2.31635G2;Name=BruzV2.31635G2.1;alias=st_MSTRG.34997.1;primary=True
Bruz_scaf_31635	Mikado_loci	exon	1	310	.	-	.	ID=BruzV2.31635G2.1.exon1;Parent=BruzV2.31635G2.1
Bruz_scaf_31635	Mikado_loci	three_prime_UTR	1	2	.	-	.	ID=BruzV2.31635G2.1.three_prime_UTR1;Parent=BruzV2.31635G2.1
Bruz_scaf_31635	Mikado_loci	CDS	3	308	.	-	0	ID=BruzV2.31635G2.1.CDS1;Parent=BruzV2.31635G2.1
Bruz_scaf_31635	Mikado_loci	five_prime_UTR	309	310	.	-	.	ID=BruzV2.31635G2.1.five_prime_UTR1;Parent=BruzV2.31635G2.1
###
Bruz_scaf_3164	Mikado_loci	superlocus	19607	22145	.	-	.	ID=Mikado_superlocus:Bruz_scaf_3164-:19607-22145;Name=superlocus:Bruz_scaf_3164-:19607-22145
Bruz_scaf_3164	Mikado_loci	gene	19607	22145	21	-	.	ID=BruzV2.3164G2;Name=BruzV2.3164G2;multiexonic=True;superlocus=Mikado_superlocus:Bruz_scaf_3164-:19607-22145
Bruz_scaf_3164	Mikado_loci	mRNA	19607	22145	21	-	.	ID=BruzV2.3164G2.1;Parent=BruzV2.3164G2;Name=BruzV2.3164G2.1;alias=v1_Bruz.3164G2.1;alias=Bruz_scaf_3164.g170.t1;canonical_junctions=1,2,3,4,5,6;canonical_number=6;canonical_proportion=1.0;primary=True
Bruz_scaf_3164	Mikado_loci	exon	19607	20042	.	-	.	ID=BruzV2.3164G2.1.exon1;Parent=BruzV2.3164G2.1
Bruz_scaf_3164	Mikado_loci	three_prime_UTR	19607	20019	.	-	.	ID=BruzV2.3164G2.1.three_prime_UTR1;Parent=BruzV2.3164G2.1
Bruz_scaf_3164	Mikado_loci	CDS	20020	20042	.	-	2	ID=BruzV2.3164G2.1.CDS1;Parent=BruzV2.3164G2.1
Bruz_scaf_3164	Mikado_loci	CDS	20424	20514	.	-	0	ID=BruzV2.3164G2.1.CDS2;Parent=BruzV2.3164G2.1
Bruz_scaf_3164	Mikado_loci	exon	20424	20514	.	-	.	ID=BruzV2.3164G2.1.exon2;Parent=BruzV2.3164G2.1
Bruz_scaf_3164	Mikado_loci	CDS	20632	20748	.	-	0	ID=BruzV2.3164G2.1.CDS3;Parent=BruzV2.3164G2.1
Bruz_scaf_3164	Mikado_loci	exon	20632	20748	.	-	.	ID=BruzV2.3164G2.1.exon3;Parent=BruzV2.3164G2.1
Bruz_scaf_3164	Mikado_loci	CDS	21020	21073	.	-	0	ID=BruzV2.3164G2.1.CDS4;Parent=BruzV2.3164G2.1
Bruz_scaf_3164	Mikado_loci	exon	21020	21073	.	-	.	ID=BruzV2.3164G2.1.exon4;Parent=BruzV2.3164G2.1
Bruz_scaf_3164	Mikado_loci	CDS	21161	21277	.	-	0	ID=BruzV2.3164G2.1.CDS5;Parent=BruzV2.3164G2.1
Bruz_scaf_3164	Mikado_loci	exon	21161	21277	.	-	.	ID=BruzV2.3164G2.1.exon5;Parent=BruzV2.3164G2.1
Bruz_scaf_3164	Mikado_loci	CDS	21355	21405	.	-	0	ID=BruzV2.3164G2.1.CDS6;Parent=BruzV2.3164G2.1
Bruz_scaf_3164	Mikado_loci	exon	21355	21492	.	-	.	ID=BruzV2.3164G2.1.exon6;Parent=BruzV2.3164G2.1
Bruz_scaf_3164	Mikado_loci	five_prime_UTR	21406	21492	.	-	.	ID=BruzV2.3164G2.1.five_prime_UTR1;Parent=BruzV2.3164G2.1
Bruz_scaf_3164	Mikado_loci	exon	22123	22145	.	-	.	ID=BruzV2.3164G2.1.exon7;Parent=BruzV2.3164G2.1
Bruz_scaf_3164	Mikado_loci	five_prime_UTR	22123	22145	.	-	.	ID=BruzV2.3164G2.1.five_prime_UTR2;Parent=BruzV2.3164G2.1
###
Bruz_scaf_3164	Mikado_loci	superlocus	31796	32509	.	-	.	ID=Mikado_superlocus:Bruz_scaf_3164-:31796-32509;Name=superlocus:Bruz_scaf_3164-:31796-32509
Bruz_scaf_3164	Mikado_loci	gene	31796	32509	18	-	.	ID=BruzV2.3164G4;Name=BruzV2.3164G4;multiexonic=False;superlocus=Mikado_superlocus:Bruz_scaf_3164-:31796-32509
Bruz_scaf_3164	Mikado_loci	mRNA	31796	32509	18	-	.	ID=BruzV2.3164G4.1;Parent=BruzV2.3164G4;Name=BruzV2.3164G4.1;alias=v1_Bruz.3164G6.1;alias=MSTRG.33518.1;primary=True
Bruz_scaf_3164	Mikado_loci	exon	31796	32509	.	-	.	ID=BruzV2.3164G4.1.exon1;Parent=BruzV2.3164G4.1
Bruz_scaf_3164	Mikado_loci	three_prime_UTR	31796	32041	.	-	.	ID=BruzV2.3164G4.1.three_prime_UTR1;Parent=BruzV2.3164G4.1
Bruz_scaf_3164	Mikado_loci	CDS	32042	32509	.	-	0	ID=BruzV2.3164G4.1.CDS1;Parent=BruzV2.3164G4.1
###
Bruz_scaf_31640	Mikado_loci	superlocus	1588	3015	.	-	.	ID=Mikado_superlocus:Bruz_scaf_31640-:1588-3015;Name=superlocus:Bruz_scaf_31640-:1588-3015
Bruz_scaf_31640	Mikado_loci	ncRNA_gene	1588	3015	16	-	.	ID=BruzV2.31640G2;Name=BruzV2.31640G2;multiexonic=True;superlocus=Mikado_superlocus:Bruz_scaf_31640-:1588-3015
Bruz_scaf_31640	Mikado_loci	ncRNA	1588	3015	16	-	.	ID=BruzV2.31640G2.1;Parent=BruzV2.31640G2;Name=v1_Bruz.31640G2.1;alias=v1_Bruz.31640G2.1;alias=Bruz_scaf_31640.g83.t1;canonical_junctions=1;canonical_number=1;canonical_proportion=1.0;primary=True
Bruz_scaf_31640	Mikado_loci	exon	1588	2108	.	-	.	ID=BruzV2.31640G2.1.exon1;Parent=BruzV2.31640G2.1
Bruz_scaf_31640	Mikado_loci	exon	2221	3015	.	-	.	ID=BruzV2.31640G2.1.exon2;Parent=BruzV2.31640G2.1
###
Bruz_scaf_31642	Mikado_loci	superlocus	1	443	.	-	.	ID=Mikado_superlocus:Bruz_scaf_31642-:1-443;Name=superlocus:Bruz_scaf_31642-:1-443
Bruz_scaf_31642	Mikado_loci	gene	1	443	18	-	.	ID=BruzV2.31642G2;Name=BruzV2.31642G2;multiexonic=False;superlocus=Mikado_superlocus:Bruz_scaf_31642-:1-443
Bruz_scaf_31642	Mikado_loci	mRNA	1	443	18	-	.	ID=BruzV2.31642G2.1;Parent=BruzV2.31642G2;Name=BruzV2.31642G2.1;alias=st_MSTRG.35005.1;primary=True
Bruz_scaf_31642	Mikado_loci	exon	1	443	.	-	.	ID=BruzV2.31642G2.1.exon1;Parent=BruzV2.31642G2.1
Bruz_scaf_31642	Mikado_loci	three_prime_UTR	1	2	.	-	.	ID=BruzV2.31642G2.1.three_prime_UTR1;Parent=BruzV2.31642G2.1
Bruz_scaf_31642	Mikado_loci	CDS	3	377	.	-	0	ID=BruzV2.31642G2.1.CDS1;Parent=BruzV2.31642G2.1
Bruz_scaf_31642	Mikado_loci	five_prime_UTR	378	443	.	-	.	ID=BruzV2.31642G2.1.five_prime_UTR1;Parent=BruzV2.31642G2.1
###
Bruz_scaf_31644	Mikado_loci	superlocus	2349	3223	.	-	.	ID=Mikado_superlocus:Bruz_scaf_31644-:2349-3223;Name=superlocus:Bruz_scaf_31644-:2349-3223
Bruz_scaf_31644	Mikado_loci	gene	2349	3223	19	-	.	ID=BruzV2.31644G2;Name=BruzV2.31644G2;multiexonic=False;superlocus=Mikado_superlocus:Bruz_scaf_31644-:2349-3223
Bruz_scaf_31644	Mikado_loci	mRNA	2349	3223	19	-	.	ID=BruzV2.31644G2.1;Parent=BruzV2.31644G2;Name=BruzV2.31644G2.1;alias=v1_Bruz.31644G2.1;alias=MSTRG.33523.1;primary=True
Bruz_scaf_31644	Mikado_loci	exon	2349	3223	.	-	.	ID=BruzV2.31644G2.1.exon1;Parent=BruzV2.31644G2.1
Bruz_scaf_31644	Mikado_loci	three_prime_UTR	2349	2823	.	-	.	ID=BruzV2.31644G2.1.three_prime_UTR1;Parent=BruzV2.31644G2.1
Bruz_scaf_31644	Mikado_loci	CDS	2824	3222	.	-	0	ID=BruzV2.31644G2.1.CDS1;Parent=BruzV2.31644G2.1
Bruz_scaf_31644	Mikado_loci	five_prime_UTR	3223	3223	.	-	.	ID=BruzV2.31644G2.1.five_prime_UTR1;Parent=BruzV2.31644G2.1
###
Bruz_scaf_31648	Mikado_loci	superlocus	870	2187	.	-	.	ID=Mikado_superlocus:Bruz_scaf_31648-:870-2187;Name=superlocus:Bruz_scaf_31648-:870-2187
Bruz_scaf_31648	Mikado_loci	gene	926	2095	19	-	.	ID=BruzV2.31648G2;Name=BruzV2.31648G2;multiexonic=True;superlocus=Mikado_superlocus:Bruz_scaf_31648-:870-2187
Bruz_scaf_31648	Mikado_loci	mRNA	926	2095	19	-	.	ID=BruzV2.31648G2.1;Parent=BruzV2.31648G2;Name=BruzV2.31648G2.1;alias=v1_Bruz.31648G2.1;alias=Bruz_scaf_31648.g84.t1;canonical_junctions=1,2;canonical_number=2;canonical_proportion=1.0;primary=True
Bruz_scaf_31648	Mikado_loci	exon	926	1485	.	-	.	ID=BruzV2.31648G2.1.exon1;Parent=BruzV2.31648G2.1
Bruz_scaf_31648	Mikado_loci	three_prime_UTR	926	1113	.	-	.	ID=BruzV2.31648G2.1.three_prime_UTR1;Parent=BruzV2.31648G2.1
Bruz_scaf_31648	Mikado_loci	CDS	1114	1485	.	-	0	ID=BruzV2.31648G2.1.CDS1;Parent=BruzV2.31648G2.1
Bruz_scaf_31648	Mikado_loci	CDS	1605	1700	.	-	0	ID=BruzV2.31648G2.1.CDS2;Parent=BruzV2.31648G2.1
Bruz_scaf_31648	Mikado_loci	exon	1605	1700	.	-	.	ID=BruzV2.31648G2.1.exon2;Parent=BruzV2.31648G2.1
Bruz_scaf_31648	Mikado_loci	CDS	1778	2095	.	-	0	ID=BruzV2.31648G2.1.CDS3;Parent=BruzV2.31648G2.1
Bruz_scaf_31648	Mikado_loci	exon	1778	2095	.	-	.	ID=BruzV2.31648G2.1.exon3;Parent=BruzV2.31648G2.1
###
Bruz_scaf_3165	Mikado_loci	superlocus	4117	6455	.	-	.	ID=Mikado_superlocus:Bruz_scaf_3165-:4117-6455;Name=superlocus:Bruz_scaf_3165-:4117-6455
Bruz_scaf_3165	Mikado_loci	gene	4117	6455	20	-	.	ID=BruzV2.3165G2;Name=BruzV2.3165G2;multiexonic=True;superlocus=Mikado_superlocus:Bruz_scaf_3165-:4117-6455
Bruz_scaf_3165	Mikado_loci	mRNA	4117	6455	20	-	.	ID=BruzV2.3165G2.1;Parent=BruzV2.3165G2;Name=BruzV2.3165G2.1;alias=v1_Bruz.3165G2.1;alias=Bruz_scaf_3165.g171.t1;canonical_junctions=1,2,3;canonical_number=3;canonical_proportion=1.0;primary=True
Bruz_scaf_3165	Mikado_loci	exon	4117	4675	.	-	.	ID=BruzV2.3165G2.1.exon1;Parent=BruzV2.3165G2.1
Bruz_scaf_3165	Mikado_loci	three_prime_UTR	4117	4376	.	-	.	ID=BruzV2.3165G2.1.three_prime_UTR1;Parent=BruzV2.3165G2.1
Bruz_scaf_3165	Mikado_loci	CDS	4377	4675	.	-	2	ID=BruzV2.3165G2.1.CDS1;Parent=BruzV2.3165G2.1
Bruz_scaf_3165	Mikado_loci	CDS	4830	4923	.	-	0	ID=BruzV2.3165G2.1.CDS2;Parent=BruzV2.3165G2.1
Bruz_scaf_3165	Mikado_loci	exon	4830	4923	.	-	.	ID=BruzV2.3165G2.1.exon2;Parent=BruzV2.3165G2.1
Bruz_scaf_3165	Mikado_loci	CDS	5005	6054	.	-	0	ID=BruzV2.3165G2.1.CDS3;Parent=BruzV2.3165G2.1
Bruz_scaf_3165	Mikado_loci	exon	5005	6054	.	-	.	ID=BruzV2.3165G2.1.exon3;Parent=BruzV2.3165G2.1
Bruz_scaf_3165	Mikado_loci	CDS	6197	6331	.	-	0	ID=BruzV2.3165G2.1.CDS4;Parent=BruzV2.3165G2.1
Bruz_scaf_3165	Mikado_loci	exon	6197	6455	.	-	.	ID=BruzV2.3165G2.1.exon4;Parent=BruzV2.3165G2.1
Bruz_scaf_3165	Mikado_loci	five_prime_UTR	6332	6455	.	-	.	ID=BruzV2.3165G2.1.five_prime_UTR1;Parent=BruzV2.3165G2.1
###
Bruz_scaf_3165	Mikado_loci	superlocus	8036	10625	.	-	.	ID=Mikado_superlocus:Bruz_scaf_3165-:8036-10625;Name=superlocus:Bruz_scaf_3165-:8036-10625
Bruz_scaf_3165	Mikado_loci	gene	8036	10625	19	-	.	ID=BruzV2.3165G4;Name=BruzV2.3165G4;multiexonic=True;superlocus=Mikado_superlocus:Bruz_scaf_3165-:8036-10625
Bruz_scaf_3165	Mikado_loci	mRNA	8036	10625	19	-	.	ID=BruzV2.3165G4.1;Parent=BruzV2.3165G4;Name=BruzV2.3165G4.1;alias=v1_Bruz.3165G4.1;alias=Bruz_scaf_3165.g172.t1;canonical_junctions=1;canonical_number=1;canonical_proportion=1.0;primary=True
Bruz_scaf_3165	Mikado_loci	exon	8036	8972	.	-	.	ID=BruzV2.3165G4.1.exon1;Parent=BruzV2.3165G4.1
Bruz_scaf_3165	Mikado_loci	three_prime_UTR	8036	8320	.	-	.	ID=BruzV2.3165G4.1.three_prime_UTR1;Parent=BruzV2.3165G4.1
Bruz_scaf_3165	Mikado_loci	CDS	8321	8972	.	-	1	ID=BruzV2.3165G4.1.CDS1;Parent=BruzV2.3165G4.1
Bruz_scaf_3165	Mikado_loci	CDS	9394	10490	.	-	0	ID=BruzV2.3165G4.1.CDS2;Parent=BruzV2.3165G4.1
Bruz_scaf_3165	Mikado_loci	exon	9394	10625	.	-	.	ID=BruzV2.3165G4.1.exon2;Parent=BruzV2.3165G4.1
Bruz_scaf_3165	Mikado_loci	five_prime_UTR	10491	10625	.	-	.	ID=BruzV2.3165G4.1.five_prime_UTR1;Parent=BruzV2.3165G4.1
###
Bruz_scaf_3165	Mikado_loci	superlocus	28262	33815	.	-	.	ID=Mikado_superlocus:Bruz_scaf_3165-:28262-33815;Name=superlocus:Bruz_scaf_3165-:28262-33815
Bruz_scaf_3165	Mikado_loci	gene	28262	33815	20	-	.	ID=BruzV2.3165G6;Name=BruzV2.3165G6;multiexonic=True;superlocus=Mikado_superlocus:Bruz_scaf_3165-:28262-33815
Bruz_scaf_3165	Mikado_loci	mRNA	28262	33815	20	-	.	ID=BruzV2.3165G6.1;Parent=BruzV2.3165G6;Name=BruzV2.3165G6.1;alias=v1_Bruz.3165G6.1;alias=Bruz_scaf_3165.g173.t1;canonical_junctions=1,2,3,4,5,6,7,8,9;canonical_number=9;canonical_proportion=1.0;primary=True
Bruz_scaf_3165	Mikado_loci	exon	28262	28727	.	-	.	ID=BruzV2.3165G6.1.exon1;Parent=BruzV2.3165G6.1
Bruz_scaf_3165	Mikado_loci	three_prime_UTR	28262	28574	.	-	.	ID=BruzV2.3165G6.1.three_prime_UTR1;Parent=BruzV2.3165G6.1
Bruz_scaf_3165	Mikado_loci	CDS	28575	28727	.	-	0	ID=BruzV2.3165G6.1.CDS1;Parent=BruzV2.3165G6.1
Bruz_scaf_3165	Mikado_loci	CDS	28839	28934	.	-	0	ID=BruzV2.3165G6.1.CDS2;Parent=BruzV2.3165G6.1
Bruz_scaf_3165	Mikado_loci	exon	28839	28934	.	-	.	ID=BruzV2.3165G6.1.exon2;Parent=BruzV2.3165G6.1
Bruz_scaf_3165	Mikado_loci	CDS	29645	29693	.	-	1	ID=BruzV2.3165G6.1.CDS3;Parent=BruzV2.3165G6.1
Bruz_scaf_3165	Mikado_loci	exon	29645	29693	.	-	.	ID=BruzV2.3165G6.1.exon3;Parent=BruzV2.3165G6.1
Bruz_scaf_3165	Mikado_loci	CDS	29776	30057	.	-	1	ID=BruzV2.3165G6.1.CDS4;Parent=BruzV2.3165G6.1
Bruz_scaf_3165	Mikado_loci	exon	29776	30057	.	-	.	ID=BruzV2.3165G6.1.exon4;Parent=BruzV2.3165G6.1
Bruz_scaf_3165	Mikado_loci	CDS	30161	30396	.	-	0	ID=BruzV2.3165G6.1.CDS5;Parent=BruzV2.3165G6.1
Bruz_scaf_3165	Mikado_loci	exon	30161	30396	.	-	.	ID=BruzV2.3165G6.1.exon5;Parent=BruzV2.3165G6.1
Bruz_scaf_3165	Mikado_loci	CDS	30750	31345	.	-	2	ID=BruzV2.3165G6.1.CDS6;Parent=BruzV2.3165G6.1
Bruz_scaf_3165	Mikado_loci	exon	30750	31345	.	-	.	ID=BruzV2.3165G6.1.exon6;Parent=BruzV2.3165G6.1
Bruz_scaf_3165	Mikado_loci	CDS	31898	32296	.	-	2	ID=BruzV2.3165G6.1.CDS7;Parent=BruzV2.3165G6.1
Bruz_scaf_3165	Mikado_loci	exon	31898	32296	.	-	.	ID=BruzV2.3165G6.1.exon7;Parent=BruzV2.3165G6.1
Bruz_scaf_3165	Mikado_loci	CDS	32411	32645	.	-	0	ID=BruzV2.3165G6.1.CDS8;Parent=BruzV2.3165G6.1
Bruz_scaf_3165	Mikado_loci	exon	32411	32802	.	-	.	ID=BruzV2.3165G6.1.exon8;Parent=BruzV2.3165G6.1
Bruz_scaf_3165	Mikado_loci	five_prime_UTR	32646	32802	.	-	.	ID=BruzV2.3165G6.1.five_prime_UTR1;Parent=BruzV2.3165G6.1
Bruz_scaf_3165	Mikado_loci	exon	33006	33046	.	-	.	ID=BruzV2.3165G6.1.exon9;Parent=BruzV2.3165G6.1
Bruz_scaf_3165	Mikado_loci	five_prime_UTR	33006	33046	.	-	.	ID=BruzV2.3165G6.1.five_prime_UTR2;Parent=BruzV2.3165G6.1
Bruz_scaf_3165	Mikado_loci	exon	33666	33815	.	-	.	ID=BruzV2.3165G6.1.exon10;Parent=BruzV2.3165G6.1
Bruz_scaf_3165	Mikado_loci	five_prime_UTR	33666	33815	.	-	.	ID=BruzV2.3165G6.1.five_prime_UTR3;Parent=BruzV2.3165G6.1
###
Bruz_scaf_3166	Mikado_loci	superlocus	20476	22459	.	+	.	ID=Mikado_superlocus:Bruz_scaf_3166+:20476-22459;Name=superlocus:Bruz_scaf_3166+:20476-22459
Bruz_scaf_3166	Mikado_loci	gene	20476	22459	20	+	.	ID=BruzV2.3166G2;Name=BruzV2.3166G2;multiexonic=True;superlocus=Mikado_superlocus:Bruz_scaf_3166+:20476-22459
Bruz_scaf_3166	Mikado_loci	mRNA	20476	22459	20	+	.	ID=BruzV2.3166G2.1;Parent=BruzV2.3166G2;Name=BruzV2.3166G2.1;alias=v1_Bruz.3166G2.1;alias=Bruz_scaf_3166.g174.t1;canonical_junctions=1,2,3;canonical_number=3;canonical_proportion=1.0;primary=True
Bruz_scaf_3166	Mikado_loci	exon	20476	21158	.	+	.	ID=BruzV2.3166G2.1.exon1;Parent=BruzV2.3166G2.1
Bruz_scaf_3166	Mikado_loci	five_prime_UTR	20476	20543	.	+	.	ID=BruzV2.3166G2.1.five_prime_UTR1;Parent=BruzV2.3166G2.1
Bruz_scaf_3166	Mikado_loci	CDS	20544	21158	.	+	0	ID=BruzV2.3166G2.1.CDS1;Parent=BruzV2.3166G2.1
Bruz_scaf_3166	Mikado_loci	CDS	21408	21641	.	+	0	ID=BruzV2.3166G2.1.CDS2;Parent=BruzV2.3166G2.1
Bruz_scaf_3166	Mikado_loci	exon	21408	21641	.	+	.	ID=BruzV2.3166G2.1.exon2;Parent=BruzV2.3166G2.1
Bruz_scaf_3166	Mikado_loci	CDS	21731	21853	.	+	0	ID=BruzV2.3166G2.1.CDS3;Parent=BruzV2.3166G2.1
Bruz_scaf_3166	Mikado_loci	exon	21731	21853	.	+	.	ID=BruzV2.3166G2.1.exon3;Parent=BruzV2.3166G2.1
Bruz_scaf_3166	Mikado_loci	CDS	21961	22131	.	+	0	ID=BruzV2.3166G2.1.CDS4;Parent=BruzV2.3166G2.1
Bruz_scaf_3166	Mikado_loci	exon	21961	22459	.	+	.	ID=BruzV2.3166G2.1.exon4;Parent=BruzV2.3166G2.1
Bruz_scaf_3166	Mikado_loci	three_prime_UTR	22132	22459	.	+	.	ID=BruzV2.3166G2.1.three_prime_UTR1;Parent=BruzV2.3166G2.1
###
Bruz_scaf_3166	Mikado_loci	superlocus	25496	27459	.	+	.	ID=Mikado_superlocus:Bruz_scaf_3166+:25496-27459;Name=superlocus:Bruz_scaf_3166+:25496-27459
Bruz_scaf_3166	Mikado_loci	gene	25496	27459	20	+	.	ID=BruzV2.3166G4;Name=BruzV2.3166G4;multiexonic=True;superlocus=Mikado_superlocus:Bruz_scaf_3166+:25496-27459
Bruz_scaf_3166	Mikado_loci	mRNA	25496	27459	20	+	.	ID=BruzV2.3166G4.1;Parent=BruzV2.3166G4;Name=BruzV2.3166G4.1;alias=v1_Bruz.3166G4.1;alias=Bruz_scaf_3166.g175.t1;canonical_junctions=1,2,3;canonical_number=3;canonical_proportion=1.0;primary=True
Bruz_scaf_3166	Mikado_loci	exon	25496	26188	.	+	.	ID=BruzV2.3166G4.1.exon1;Parent=BruzV2.3166G4.1
Bruz_scaf_3166	Mikado_loci	five_prime_UTR	25496	25573	.	+	.	ID=BruzV2.3166G4.1.five_prime_UTR1;Parent=BruzV2.3166G4.1
Bruz_scaf_3166	Mikado_loci	CDS	25574	26188	.	+	0	ID=BruzV2.3166G4.1.CDS1;Parent=BruzV2.3166G4.1
Bruz_scaf_3166	Mikado_loci	CDS	26449	26682	.	+	0	ID=BruzV2.3166G4.1.CDS2;Parent=BruzV2.3166G4.1
Bruz_scaf_3166	Mikado_loci	exon	26449	26682	.	+	.	ID=BruzV2.3166G4.1.exon2;Parent=BruzV2.3166G4.1
Bruz_scaf_3166	Mikado_loci	CDS	26762	26839	.	+	0	ID=BruzV2.3166G4.1.CDS3;Parent=BruzV2.3166G4.1
Bruz_scaf_3166	Mikado_loci	exon	26762	26839	.	+	.	ID=BruzV2.3166G4.1.exon3;Parent=BruzV2.3166G4.1
Bruz_scaf_3166	Mikado_loci	CDS	26989	27159	.	+	0	ID=BruzV2.3166G4.1.CDS4;Parent=BruzV2.3166G4.1
Bruz_scaf_3166	Mikado_loci	exon	26989	27459	.	+	.	ID=BruzV2.3166G4.1.exon4;Parent=BruzV2.3166G4.1
Bruz_scaf_3166	Mikado_loci	three_prime_UTR	27160	27459	.	+	.	ID=BruzV2.3166G4.1.three_prime_UTR1;Parent=BruzV2.3166G4.1
###
Bruz_scaf_3166	Mikado_loci	superlocus	37756	38791	.	+	.	ID=Mikado_superlocus:Bruz_scaf_3166+:37756-38791;Name=superlocus:Bruz_scaf_3166+:37756-38791
Bruz_scaf_3166	Mikado_loci	gene	37756	38791	19	+	.	ID=BruzV2.3166G6;Name=BruzV2.3166G6;multiexonic=False;superlocus=Mikado_superlocus:Bruz_scaf_3166+:37756-38791
Bruz_scaf_3166	Mikado_loci	mRNA	37756	38791	19	+	.	ID=BruzV2.3166G6.1;Parent=BruzV2.3166G6;Name=BruzV2.3166G6.1;alias=v1_Bruz.3166G6.1;alias=Bruz_scaf_3166.g176.t1;primary=True
Bruz_scaf_3166	Mikado_loci	exon	37756	38791	.	+	.	ID=BruzV2.3166G6.1.exon1;Parent=BruzV2.3166G6.1
Bruz_scaf_3166	Mikado_loci	five_prime_UTR	37756	37839	.	+	.	ID=BruzV2.3166G6.1.five_prime_UTR1;Parent=BruzV2.3166G6.1
Bruz_scaf_3166	Mikado_loci	CDS	37840	38565	.	+	0	ID=BruzV2.3166G6.1.CDS1;Parent=BruzV2.3166G6.1
Bruz_scaf_3166	Mikado_loci	three_prime_UTR	38566	38791	.	+	.	ID=BruzV2.3166G6.1.three_prime_UTR1;Parent=BruzV2.3166G6.1
###
Bruz_scaf_3166	Mikado_loci	superlocus	46201	46538	.	+	.	ID=Mikado_superlocus:Bruz_scaf_3166+:46201-46538;Name=superlocus:Bruz_scaf_3166+:46201-46538
Bruz_scaf_3166	Mikado_loci	gene	46201	46538	19	+	.	ID=BruzV2.3166G8;Name=BruzV2.3166G8;multiexonic=False;superlocus=Mikado_superlocus:Bruz_scaf_3166+:46201-46538
Bruz_scaf_3166	Mikado_loci	mRNA	46201	46538	19	+	.	ID=BruzV2.3166G8.1;Parent=BruzV2.3166G8;Name=BruzV2.3166G8.1;alias=v1_Bruz.3166G8.1;alias=MSTRG.33528.1;primary=True
Bruz_scaf_3166	Mikado_loci	exon	46201	46538	.	+	.	ID=BruzV2.3166G8.1.exon1;Parent=BruzV2.3166G8.1
Bruz_scaf_3166	Mikado_loci	five_prime_UTR	46201	46201	.	+	.	ID=BruzV2.3166G8.1.five_prime_UTR1;Parent=BruzV2.3166G8.1
Bruz_scaf_3166	Mikado_loci	CDS	46202	46537	.	+	0	ID=BruzV2.3166G8.1.CDS1;Parent=BruzV2.3166G8.1
Bruz_scaf_3166	Mikado_loci	three_prime_UTR	46538	46538	.	+	.	ID=BruzV2.3166G8.1.three_prime_UTR1;Parent=BruzV2.3166G8.1
###
Bruz_scaf_31666	Mikado_loci	superlocus	276	3335	.	+	.	ID=Mikado_superlocus:Bruz_scaf_31666+:276-3335;Name=superlocus:Bruz_scaf_31666+:276-3335
Bruz_scaf_31666	Mikado_loci	gene	276	2530	18	+	.	ID=BruzV2.31666G2;Name=BruzV2.31666G2;multiexonic=True;superlocus=Mikado_superlocus:Bruz_scaf_31666+:276-3335
Bruz_scaf_31666	Mikado_loci	mRNA	276	2530	18	+	.	ID=BruzV2.31666G2.1;Parent=BruzV2.31666G2;Name=BruzV2.31666G2.1;alias=v1_Bruz.31666G2.1;alias=Bruz_scaf_31666.g85.t1;canonical_junctions=1,2;canonical_number=2;canonical_proportion=1.0;primary=True
Bruz_scaf_31666	Mikado_loci	exon	276	1559	.	+	.	ID=BruzV2.31666G2.1.exon1;Parent=BruzV2.31666G2.1
Bruz_scaf_31666	Mikado_loci	five_prime_UTR	276	949	.	+	.	ID=BruzV2.31666G2.1.five_prime_UTR1;Parent=BruzV2.31666G2.1
Bruz_scaf_31666	Mikado_loci	CDS	950	1381	.	+	0	ID=BruzV2.31666G2.1.CDS1;Parent=BruzV2.31666G2.1
Bruz_scaf_31666	Mikado_loci	three_prime_UTR	1382	1559	.	+	.	ID=BruzV2.31666G2.1.three_prime_UTR1;Parent=BruzV2.31666G2.1
Bruz_scaf_31666	Mikado_loci	exon	1648	1800	.	+	.	ID=BruzV2.31666G2.1.exon2;Parent=BruzV2.31666G2.1
Bruz_scaf_31666	Mikado_loci	three_prime_UTR	1648	1800	.	+	.	ID=BruzV2.31666G2.1.three_prime_UTR2;Parent=BruzV2.31666G2.1
Bruz_scaf_31666	Mikado_loci	exon	2266	2530	.	+	.	ID=BruzV2.31666G2.1.exon3;Parent=BruzV2.31666G2.1
Bruz_scaf_31666	Mikado_loci	three_prime_UTR	2266	2530	.	+	.	ID=BruzV2.31666G2.1.three_prime_UTR3;Parent=BruzV2.31666G2.1
###
Bruz_scaf_3167	Mikado_loci	superlocus	317	1438	.	-	.	ID=Mikado_superlocus:Bruz_scaf_3167-:317-1438;Name=superlocus:Bruz_scaf_3167-:317-1438
Bruz_scaf_3167	Mikado_loci	gene	317	1438	19	-	.	ID=BruzV2.3167G2;Name=BruzV2.3167G2;multiexonic=False;superlocus=Mikado_superlocus:Bruz_scaf_3167-:317-1438
Bruz_scaf_3167	Mikado_loci	mRNA	317	1438	19	-	.	ID=BruzV2.3167G2.1;Parent=BruzV2.3167G2;Name=BruzV2.3167G2.1;alias=v1_Bruz.3167G2.1;alias=MSTRG.33530.1;primary=True
Bruz_scaf_3167	Mikado_loci	exon	317	1438	.	-	.	ID=BruzV2.3167G2.1.exon1;Parent=BruzV2.3167G2.1
Bruz_scaf_3167	Mikado_loci	three_prime_UTR	317	624	.	-	.	ID=BruzV2.3167G2.1.three_prime_UTR1;Parent=BruzV2.3167G2.1
Bruz_scaf_3167	Mikado_loci	CDS	625	1146	.	-	0	ID=BruzV2.3167G2.1.CDS1;Parent=BruzV2.3167G2.1
Bruz_scaf_3167	Mikado_loci	five_prime_UTR	1147	1438	.	-	.	ID=BruzV2.3167G2.1.five_prime_UTR1;Parent=BruzV2.3167G2.1
###
Bruz_scaf_3167	Mikado_loci	superlocus	17226	25979	.	+	.	ID=Mikado_superlocus:Bruz_scaf_3167+:17226-25979;Name=superlocus:Bruz_scaf_3167+:17226-25979
Bruz_scaf_3167	Mikado_loci	gene	17226	22676	20	+	.	ID=BruzV2.3167G4;Name=BruzV2.3167G4;multiexonic=True;superlocus=Mikado_superlocus:Bruz_scaf_3167+:17226-25979
Bruz_scaf_3167	Mikado_loci	mRNA	17226	22676	20	+	.	ID=BruzV2.3167G4.1;Parent=BruzV2.3167G4;Name=BruzV2.3167G4.1;alias=v1_Bruz.3167G6.1;alias=Bruz_scaf_3167.g177.t1;canonical_junctions=1,2,3,4,5,6;canonical_number=6;canonical_proportion=1.0;primary=True
Bruz_scaf_3167	Mikado_loci	exon	17226	17276	.	+	.	ID=BruzV2.3167G4.1.exon1;Parent=BruzV2.3167G4.1
Bruz_scaf_3167	Mikado_loci	five_prime_UTR	17226	17257	.	+	.	ID=BruzV2.3167G4.1.five_prime_UTR1;Parent=BruzV2.3167G4.1
Bruz_scaf_3167	Mikado_loci	CDS	17258	17276	.	+	0	ID=BruzV2.3167G4.1.CDS1;Parent=BruzV2.3167G4.1
Bruz_scaf_3167	Mikado_loci	CDS	18380	18480	.	+	2	ID=BruzV2.3167G4.1.CDS2;Parent=BruzV2.3167G4.1
Bruz_scaf_3167	Mikado_loci	exon	18380	18480	.	+	.	ID=BruzV2.3167G4.1.exon2;Parent=BruzV2.3167G4.1
Bruz_scaf_3167	Mikado_loci	CDS	21134	21205	.	+	0	ID=BruzV2.3167G4.1.CDS3;Parent=BruzV2.3167G4.1
Bruz_scaf_3167	Mikado_loci	exon	21134	21205	.	+	.	ID=BruzV2.3167G4.1.exon3;Parent=BruzV2.3167G4.1
Bruz_scaf_3167	Mikado_loci	CDS	21428	21517	.	+	0	ID=BruzV2.3167G4.1.CDS4;Parent=BruzV2.3167G4.1
Bruz_scaf_3167	Mikado_loci	exon	21428	21517	.	+	.	ID=BruzV2.3167G4.1.exon4;Parent=BruzV2.3167G4.1
Bruz_scaf_3167	Mikado_loci	CDS	21688	21730	.	+	0	ID=BruzV2.3167G4.1.CDS5;Parent=BruzV2.3167G4.1
Bruz_scaf_3167	Mikado_loci	exon	21688	21730	.	+	.	ID=BruzV2.3167G4.1.exon5;Parent=BruzV2.3167G4.1
Bruz_scaf_3167	Mikado_loci	CDS	22326	22432	.	+	2	ID=BruzV2.3167G4.1.CDS6;Parent=BruzV2.3167G4.1
Bruz_scaf_3167	Mikado_loci	exon	22326	22432	.	+	.	ID=BruzV2.3167G4.1.exon6;Parent=BruzV2.3167G4.1
Bruz_scaf_3167	Mikado_loci	CDS	22547	22600	.	+	0	ID=BruzV2.3167G4.1.CDS7;Parent=BruzV2.3167G4.1
Bruz_scaf_3167	Mikado_loci	exon	22547	22676	.	+	.	ID=BruzV2.3167G4.1.exon7;Parent=BruzV2.3167G4.1
Bruz_scaf_3167	Mikado_loci	three_prime_UTR	22601	22676	.	+	.	ID=BruzV2.3167G4.1.three_prime_UTR1;Parent=BruzV2.3167G4.1
Bruz_scaf_3167	Mikado_loci	gene	18874	25979	18	+	.	ID=BruzV2.3167G6;Name=BruzV2.3167G6;multiexonic=False;superlocus=Mikado_superlocus:Bruz_scaf_3167+:17226-25979
Bruz_scaf_3167	Mikado_loci	mRNA	18874	25979	18	+	.	ID=BruzV2.3167G6.1;Parent=BruzV2.3167G6;Name=BruzV2.3167G6.1;alias=st_MSTRG.35016.1;primary=True
Bruz_scaf_3167	Mikado_loci	exon	18874	25979	.	+	.	ID=BruzV2.3167G6.1.exon1;Parent=BruzV2.3167G6.1
Bruz_scaf_3167	Mikado_loci	five_prime_UTR	18874	19466	.	+	.	ID=BruzV2.3167G6.1.five_prime_UTR1;Parent=BruzV2.3167G6.1
Bruz_scaf_3167	Mikado_loci	CDS	19467	20039	.	+	0	ID=BruzV2.3167G6.1.CDS1;Parent=BruzV2.3167G6.1
Bruz_scaf_3167	Mikado_loci	three_prime_UTR	20040	25979	.	+	.	ID=BruzV2.3167G6.1.three_prime_UTR1;Parent=BruzV2.3167G6.1
Bruz_scaf_3167	Mikado_loci	gene	23856	25892	21	+	.	ID=BruzV2.3167G8;Name=BruzV2.3167G8;multiexonic=True;superlocus=Mikado_superlocus:Bruz_scaf_3167+:17226-25979
Bruz_scaf_3167	Mikado_loci	mRNA	23856	25892	21	+	.	ID=BruzV2.3167G8.1;Parent=BruzV2.3167G8;Name=BruzV2.3167G8.1;alias=v1_Bruz.3167G8.1;alias=Bruz_scaf_3167.g178.t1;canonical_junctions=1,2,3,4;canonical_number=4;canonical_proportion=1.0;primary=True
Bruz_scaf_3167	Mikado_loci	exon	23856	23889	.	+	.	ID=BruzV2.3167G8.1.exon1;Parent=BruzV2.3167G8.1
Bruz_scaf_3167	Mikado_loci	five_prime_UTR	23856	23889	.	+	.	ID=BruzV2.3167G8.1.five_prime_UTR1;Parent=BruzV2.3167G8.1
Bruz_scaf_3167	Mikado_loci	exon	24204	24300	.	+	.	ID=BruzV2.3167G8.1.exon2;Parent=BruzV2.3167G8.1
Bruz_scaf_3167	Mikado_loci	five_prime_UTR	24204	24256	.	+	.	ID=BruzV2.3167G8.1.five_prime_UTR2;Parent=BruzV2.3167G8.1
Bruz_scaf_3167	Mikado_loci	CDS	24257	24300	.	+	0	ID=BruzV2.3167G8.1.CDS1;Parent=BruzV2.3167G8.1
Bruz_scaf_3167	Mikado_loci	CDS	25054	25137	.	+	1	ID=BruzV2.3167G8.1.CDS2;Parent=BruzV2.3167G8.1
Bruz_scaf_3167	Mikado_loci	exon	25054	25137	.	+	.	ID=BruzV2.3167G8.1.exon3;Parent=BruzV2.3167G8.1
Bruz_scaf_3167	Mikado_loci	CDS	25240	25309	.	+	1	ID=BruzV2.3167G8.1.CDS3;Parent=BruzV2.3167G8.1
Bruz_scaf_3167	Mikado_loci	exon	25240	25309	.	+	.	ID=BruzV2.3167G8.1.exon4;Parent=BruzV2.3167G8.1
Bruz_scaf_3167	Mikado_loci	CDS	25418	25600	.	+	0	ID=BruzV2.3167G8.1.CDS4;Parent=BruzV2.3167G8.1
Bruz_scaf_3167	Mikado_loci	exon	25418	25892	.	+	.	ID=BruzV2.3167G8.1.exon5;Parent=BruzV2.3167G8.1
Bruz_scaf_3167	Mikado_loci	three_prime_UTR	25601	25892	.	+	.	ID=BruzV2.3167G8.1.three_prime_UTR1;Parent=BruzV2.3167G8.1
###
Bruz_scaf_3168	Mikado_loci	superlocus	12356	19146	.	+	.	ID=Mikado_superlocus:Bruz_scaf_3168+:12356-19146;Name=superlocus:Bruz_scaf_3168+:12356-19146
Bruz_scaf_3168	Mikado_loci	gene	12356	19120	20	+	.	ID=BruzV2.3168G2;Name=BruzV2.3168G2;multiexonic=True;superlocus=Mikado_superlocus:Bruz_scaf_3168+:12356-19146
Bruz_scaf_3168	Mikado_loci	mRNA	12356	19120	20	+	.	ID=BruzV2.3168G2.1;Parent=BruzV2.3168G2;Name=BruzV2.3168G2.1;alias=v1_Bruz.3168G4.1;alias=Bruz_scaf_3168.g179.t1;canonical_junctions=1,2,3,4;canonical_number=4;canonical_proportion=1.0;primary=True
Bruz_scaf_3168	Mikado_loci	exon	12356	12635	.	+	.	ID=BruzV2.3168G2.1.exon1;Parent=BruzV2.3168G2.1
Bruz_scaf_3168	Mikado_loci	five_prime_UTR	12356	12635	.	+	.	ID=BruzV2.3168G2.1.five_prime_UTR1;Parent=BruzV2.3168G2.1
Bruz_scaf_3168	Mikado_loci	exon	12755	12785	.	+	.	ID=BruzV2.3168G2.1.exon2;Parent=BruzV2.3168G2.1
Bruz_scaf_3168	Mikado_loci	five_prime_UTR	12755	12785	.	+	.	ID=BruzV2.3168G2.1.five_prime_UTR2;Parent=BruzV2.3168G2.1
Bruz_scaf_3168	Mikado_loci	exon	17574	17985	.	+	.	ID=BruzV2.3168G2.1.exon3;Parent=BruzV2.3168G2.1
Bruz_scaf_3168	Mikado_loci	five_prime_UTR	17574	17578	.	+	.	ID=BruzV2.3168G2.1.five_prime_UTR3;Parent=BruzV2.3168G2.1
Bruz_scaf_3168	Mikado_loci	CDS	17579	17985	.	+	0	ID=BruzV2.3168G2.1.CDS1;Parent=BruzV2.3168G2.1
Bruz_scaf_3168	Mikado_loci	CDS	18588	18692	.	+	1	ID=BruzV2.3168G2.1.CDS2;Parent=BruzV2.3168G2.1
Bruz_scaf_3168	Mikado_loci	exon	18588	18692	.	+	.	ID=BruzV2.3168G2.1.exon4;Parent=BruzV2.3168G2.1
Bruz_scaf_3168	Mikado_loci	CDS	18767	18773	.	+	1	ID=BruzV2.3168G2.1.CDS3;Parent=BruzV2.3168G2.1
Bruz_scaf_3168	Mikado_loci	exon	18767	19120	.	+	.	ID=BruzV2.3168G2.1.exon5;Parent=BruzV2.3168G2.1
Bruz_scaf_3168	Mikado_loci	three_prime_UTR	18774	19120	.	+	.	ID=BruzV2.3168G2.1.three_prime_UTR1;Parent=BruzV2.3168G2.1
###
Bruz_scaf_3168	Mikado_loci	superlocus	22476	26976	.	+	.	ID=Mikado_superlocus:Bruz_scaf_3168+:22476-26976;Name=superlocus:Bruz_scaf_3168+:22476-26976
Bruz_scaf_3168	Mikado_loci	gene	22476	26702	20	+	.	ID=BruzV2.3168G4;Name=BruzV2.3168G4;multiexonic=True;superlocus=Mikado_superlocus:Bruz_scaf_3168+:22476-26976
Bruz_scaf_3168	Mikado_loci	mRNA	22476	26702	20	+	.	ID=BruzV2.3168G4.1;Parent=BruzV2.3168G4;Name=BruzV2.3168G4.1;alias=v1_Bruz.3168G6.1;alias=Bruz_scaf_3168.g180.t1;canonical_junctions=1;canonical_number=1;canonical_proportion=0.5;primary=True
Bruz_scaf_3168	Mikado_loci	exon	22476	22648	.	+	.	ID=BruzV2.3168G4.1.exon1;Parent=BruzV2.3168G4.1
Bruz_scaf_3168	Mikado_loci	five_prime_UTR	22476	22593	.	+	.	ID=BruzV2.3168G4.1.five_prime_UTR1;Parent=BruzV2.3168G4.1
Bruz_scaf_3168	Mikado_loci	CDS	22594	22648	.	+	0	ID=BruzV2.3168G4.1.CDS1;Parent=BruzV2.3168G4.1
Bruz_scaf_3168	Mikado_loci	CDS	22797	23638	.	+	2	ID=BruzV2.3168G4.1.CDS2;Parent=BruzV2.3168G4.1
Bruz_scaf_3168	Mikado_loci	exon	22797	23638	.	+	.	ID=BruzV2.3168G4.1.exon2;Parent=BruzV2.3168G4.1
Bruz_scaf_3168	Mikado_loci	CDS	24320	26407	.	+	0	ID=BruzV2.3168G4.1.CDS3;Parent=BruzV2.3168G4.1
Bruz_scaf_3168	Mikado_loci	exon	24320	26702	.	+	.	ID=BruzV2.3168G4.1.exon3;Parent=BruzV2.3168G4.1
Bruz_scaf_3168	Mikado_loci	three_prime_UTR	26408	26702	.	+	.	ID=BruzV2.3168G4.1.three_prime_UTR1;Parent=BruzV2.3168G4.1
###
Bruz_scaf_31682	Mikado_loci	superlocus	1683	2945	.	+	.	ID=Mikado_superlocus:Bruz_scaf_31682+:1683-2945;Name=superlocus:Bruz_scaf_31682+:1683-2945
Bruz_scaf_31682	Mikado_loci	gene	1683	2945	17	+	.	ID=BruzV2.31682G2;Name=BruzV2.31682G2;multiexonic=False;superlocus=Mikado_superlocus:Bruz_scaf_31682+:1683-2945
Bruz_scaf_31682	Mikado_loci	mRNA	1683	2945	17	+	.	ID=BruzV2.31682G2.1;Parent=BruzV2.31682G2;Name=BruzV2.31682G2.1;alias=st_MSTRG.35025.1;primary=True
Bruz_scaf_31682	Mikado_loci	CDS	1683	2177	.	+	0	ID=BruzV2.31682G2.1.CDS1;Parent=BruzV2.31682G2.1
Bruz_scaf_31682	Mikado_loci	exon	1683	2945	.	+	.	ID=BruzV2.31682G2.1.exon1;Parent=BruzV2.31682G2.1
Bruz_scaf_31682	Mikado_loci	three_prime_UTR	2178	2945	.	+	.	ID=BruzV2.31682G2.1.three_prime_UTR1;Parent=BruzV2.31682G2.1
###
Bruz_scaf_31683	Mikado_loci	superlocus	1582	1976	.	+	.	ID=Mikado_superlocus:Bruz_scaf_31683+:1582-1976;Name=superlocus:Bruz_scaf_31683+:1582-1976
Bruz_scaf_31683	Mikado_loci	gene	1582	1976	18	+	.	ID=BruzV2.31683G2;Name=BruzV2.31683G2;multiexonic=False;superlocus=Mikado_superlocus:Bruz_scaf_31683+:1582-1976
Bruz_scaf_31683	Mikado_loci	mRNA	1582	1976	18	+	.	ID=BruzV2.31683G2.1;Parent=BruzV2.31683G2;Name=BruzV2.31683G2.1;alias=st_MSTRG.35026.1;primary=True
Bruz_scaf_31683	Mikado_loci	exon	1582	1976	.	+	.	ID=BruzV2.31683G2.1.exon1;Parent=BruzV2.31683G2.1
Bruz_scaf_31683	Mikado_loci	five_prime_UTR	1582	1615	.	+	.	ID=BruzV2.31683G2.1.five_prime_UTR1;Parent=BruzV2.31683G2.1
Bruz_scaf_31683	Mikado_loci	CDS	1616	1975	.	+	0	ID=BruzV2.31683G2.1.CDS1;Parent=BruzV2.31683G2.1
Bruz_scaf_31683	Mikado_loci	three_prime_UTR	1976	1976	.	+	.	ID=BruzV2.31683G2.1.three_prime_UTR1;Parent=BruzV2.31683G2.1
###
Bruz_scaf_31684	Mikado_loci	superlocus	2620	3054	.	-	.	ID=Mikado_superlocus:Bruz_scaf_31684-:2620-3054;Name=superlocus:Bruz_scaf_31684-:2620-3054
Bruz_scaf_31684	Mikado_loci	gene	2620	3054	19	-	.	ID=BruzV2.31684G2;Name=BruzV2.31684G2;multiexonic=False;superlocus=Mikado_superlocus:Bruz_scaf_31684-:2620-3054
Bruz_scaf_31684	Mikado_loci	mRNA	2620	3054	19	-	.	ID=BruzV2.31684G2.1;Parent=BruzV2.31684G2;Name=BruzV2.31684G2.1;alias=v1_Bruz.31684G2.1;alias=MSTRG.33541.1;primary=True
Bruz_scaf_31684	Mikado_loci	exon	2620	3054	.	-	.	ID=BruzV2.31684G2.1.exon1;Parent=BruzV2.31684G2.1
Bruz_scaf_31684	Mikado_loci	three_prime_UTR	2620	2621	.	-	.	ID=BruzV2.31684G2.1.three_prime_UTR1;Parent=BruzV2.31684G2.1
Bruz_scaf_31684	Mikado_loci	CDS	2622	3053	.	-	0	ID=BruzV2.31684G2.1.CDS1;Parent=BruzV2.31684G2.1
Bruz_scaf_31684	Mikado_loci	five_prime_UTR	3054	3054	.	-	.	ID=BruzV2.31684G2.1.five_prime_UTR1;Parent=BruzV2.31684G2.1
###
Bruz_scaf_3169	Mikado_loci	superlocus	636	1661	.	+	.	ID=Mikado_superlocus:Bruz_scaf_3169+:636-1661;Name=superlocus:Bruz_scaf_3169+:636-1661
Bruz_scaf_3169	Mikado_loci	gene	636	1661	17	+	.	ID=BruzV2.3169G2;Name=BruzV2.3169G2;multiexonic=False;superlocus=Mikado_superlocus:Bruz_scaf_3169+:636-1661
Bruz_scaf_3169	Mikado_loci	mRNA	636	1661	17	+	.	ID=BruzV2.3169G2.1;Parent=BruzV2.3169G2;Name=BruzV2.3169G2.1;alias=st_MSTRG.35029.1;primary=True
Bruz_scaf_3169	Mikado_loci	CDS	636	1463	.	+	0	ID=BruzV2.3169G2.1.CDS1;Parent=BruzV2.3169G2.1
Bruz_scaf_3169	Mikado_loci	exon	636	1661	.	+	.	ID=BruzV2.3169G2.1.exon1;Parent=BruzV2.3169G2.1
Bruz_scaf_3169	Mikado_loci	three_prime_UTR	1464	1661	.	+	.	ID=BruzV2.3169G2.1.three_prime_UTR1;Parent=BruzV2.3169G2.1
###
Bruz_scaf_3169	Mikado_loci	superlocus	21320	21692	.	+	.	ID=Mikado_superlocus:Bruz_scaf_3169+:21320-21692;Name=superlocus:Bruz_scaf_3169+:21320-21692
Bruz_scaf_3169	Mikado_loci	gene	21320	21692	18	+	.	ID=BruzV2.3169G4;Name=BruzV2.3169G4;multiexonic=False;superlocus=Mikado_superlocus:Bruz_scaf_3169+:21320-21692
Bruz_scaf_3169	Mikado_loci	mRNA	21320	21692	18	+	.	ID=BruzV2.3169G4.1;Parent=BruzV2.3169G4;Name=BruzV2.3169G4.1;alias=st_MSTRG.35030.1;primary=True
Bruz_scaf_3169	Mikado_loci	exon	21320	21692	.	+	.	ID=BruzV2.3169G4.1.exon1;Parent=BruzV2.3169G4.1
Bruz_scaf_3169	Mikado_loci	five_prime_UTR	21320	21321	.	+	.	ID=BruzV2.3169G4.1.five_prime_UTR1;Parent=BruzV2.3169G4.1
Bruz_scaf_3169	Mikado_loci	CDS	21322	21690	.	+	0	ID=BruzV2.3169G4.1.CDS1;Parent=BruzV2.3169G4.1
Bruz_scaf_3169	Mikado_loci	three_prime_UTR	21691	21692	.	+	.	ID=BruzV2.3169G4.1.three_prime_UTR1;Parent=BruzV2.3169G4.1
###
Bruz_scaf_3169	Mikado_loci	superlocus	23042	23624	.	+	.	ID=Mikado_superlocus:Bruz_scaf_3169+:23042-23624;Name=superlocus:Bruz_scaf_3169+:23042-23624
Bruz_scaf_3169	Mikado_loci	gene	23042	23624	19	+	.	ID=BruzV2.3169G6;Name=BruzV2.3169G6;multiexonic=False;superlocus=Mikado_superlocus:Bruz_scaf_3169+:23042-23624
Bruz_scaf_3169	Mikado_loci	mRNA	23042	23624	19	+	.	ID=BruzV2.3169G6.1;Parent=BruzV2.3169G6;Name=BruzV2.3169G6.1;alias=v1_Bruz.3169G4.1;alias=MSTRG.33546.1;primary=True
Bruz_scaf_3169	Mikado_loci	exon	23042	23624	.	+	.	ID=BruzV2.3169G6.1.exon1;Parent=BruzV2.3169G6.1
Bruz_scaf_3169	Mikado_loci	five_prime_UTR	23042	23043	.	+	.	ID=BruzV2.3169G6.1.five_prime_UTR1;Parent=BruzV2.3169G6.1
Bruz_scaf_3169	Mikado_loci	CDS	23044	23388	.	+	0	ID=BruzV2.3169G6.1.CDS1;Parent=BruzV2.3169G6.1
Bruz_scaf_3169	Mikado_loci	three_prime_UTR	23389	23624	.	+	.	ID=BruzV2.3169G6.1.three_prime_UTR1;Parent=BruzV2.3169G6.1
###
Bruz_scaf_31693	Mikado_loci	superlocus	1505	3265	.	-	.	ID=Mikado_superlocus:Bruz_scaf_31693-:1505-3265;Name=superlocus:Bruz_scaf_31693-:1505-3265
Bruz_scaf_31693	Mikado_loci	gene	2255	3265	18	-	.	ID=BruzV2.31693G2;Name=BruzV2.31693G2;multiexonic=False;superlocus=Mikado_superlocus:Bruz_scaf_31693-:1505-3265
Bruz_scaf_31693	Mikado_loci	mRNA	2255	3265	18	-	.	ID=BruzV2.31693G2.1;Parent=BruzV2.31693G2;Name=BruzV2.31693G2.1;alias=v1_Bruz.31693G2.1;alias=Bruz_scaf_31693.g86.t1;primary=True
Bruz_scaf_31693	Mikado_loci	exon	2255	3265	.	-	.	ID=BruzV2.31693G2.1.exon1;Parent=BruzV2.31693G2.1
Bruz_scaf_31693	Mikado_loci	three_prime_UTR	2255	2455	.	-	.	ID=BruzV2.31693G2.1.three_prime_UTR1;Parent=BruzV2.31693G2.1
Bruz_scaf_31693	Mikado_loci	CDS	2456	3265	.	-	0	ID=BruzV2.31693G2.1.CDS1;Parent=BruzV2.31693G2.1
###
Bruz_scaf_31697	Mikado_loci	superlocus	1958	3330	.	-	.	ID=Mikado_superlocus:Bruz_scaf_31697-:1958-3330;Name=superlocus:Bruz_scaf_31697-:1958-3330
Bruz_scaf_31697	Mikado_loci	gene	1958	3330	18	-	.	ID=BruzV2.31697G2;Name=BruzV2.31697G2;multiexonic=False;superlocus=Mikado_superlocus:Bruz_scaf_31697-:1958-3330
Bruz_scaf_31697	Mikado_loci	mRNA	1958	3330	18	-	.	ID=BruzV2.31697G2.1;Parent=BruzV2.31697G2;Name=BruzV2.31697G2.1;alias=st_MSTRG.35035.1;primary=True
Bruz_scaf_31697	Mikado_loci	exon	1958	3330	.	-	.	ID=BruzV2.31697G2.1.exon1;Parent=BruzV2.31697G2.1
Bruz_scaf_31697	Mikado_loci	three_prime_UTR	1958	2990	.	-	.	ID=BruzV2.31697G2.1.three_prime_UTR1;Parent=BruzV2.31697G2.1
Bruz_scaf_31697	Mikado_loci	CDS	2991	3329	.	-	0	ID=BruzV2.31697G2.1.CDS1;Parent=BruzV2.31697G2.1
Bruz_scaf_31697	Mikado_loci	five_prime_UTR	3330	3330	.	-	.	ID=BruzV2.31697G2.1.five_prime_UTR1;Parent=BruzV2.31697G2.1
###
Bruz_scaf_317	Mikado_loci	superlocus	8677	12237	.	-	.	ID=Mikado_superlocus:Bruz_scaf_317-:8677-12237;Name=superlocus:Bruz_scaf_317-:8677-12237
Bruz_scaf_317	Mikado_loci	gene	8677	12215	20	-	.	ID=BruzV2.317G2;Name=BruzV2.317G2;multiexonic=True;superlocus=Mikado_superlocus:Bruz_scaf_317-:8677-12237
Bruz_scaf_317	Mikado_loci	mRNA	8677	12215	20	-	.	ID=BruzV2.317G2.1;Parent=BruzV2.317G2;Name=BruzV2.317G2.1;alias=v1_Bruz.317G2.1;alias=Bruz_scaf_317.g169.t1;canonical_junctions=1,2;canonical_number=2;canonical_proportion=1.0;primary=True
Bruz_scaf_317	Mikado_loci	exon	8677	9185	.	-	.	ID=BruzV2.317G2.1.exon1;Parent=BruzV2.317G2.1
Bruz_scaf_317	Mikado_loci	three_prime_UTR	8677	9185	.	-	.	ID=BruzV2.317G2.1.three_prime_UTR1;Parent=BruzV2.317G2.1
Bruz_scaf_317	Mikado_loci	exon	10772	11591	.	-	.	ID=BruzV2.317G2.1.exon2;Parent=BruzV2.317G2.1
Bruz_scaf_317	Mikado_loci	three_prime_UTR	10772	10787	.	-	.	ID=BruzV2.317G2.1.three_prime_UTR2;Parent=BruzV2.317G2.1
Bruz_scaf_317	Mikado_loci	CDS	10788	11540	.	-	0	ID=BruzV2.317G2.1.CDS1;Parent=BruzV2.317G2.1
Bruz_scaf_317	Mikado_loci	five_prime_UTR	11541	11591	.	-	.	ID=BruzV2.317G2.1.five_prime_UTR1;Parent=BruzV2.317G2.1
Bruz_scaf_317	Mikado_loci	exon	12087	12215	.	-	.	ID=BruzV2.317G2.1.exon3;Parent=BruzV2.317G2.1
Bruz_scaf_317	Mikado_loci	five_prime_UTR	12087	12215	.	-	.	ID=BruzV2.317G2.1.five_prime_UTR2;Parent=BruzV2.317G2.1
###
Bruz_scaf_317	Mikado_loci	superlocus	22119	28140	.	+	.	ID=Mikado_superlocus:Bruz_scaf_317+:22119-28140;Name=superlocus:Bruz_scaf_317+:22119-28140
Bruz_scaf_317	Mikado_loci	gene	22606	28140	20	+	.	ID=BruzV2.317G4;Name=BruzV2.317G4;multiexonic=True;superlocus=Mikado_superlocus:Bruz_scaf_317+:22119-28140
Bruz_scaf_317	Mikado_loci	mRNA	22606	28140	20	+	.	ID=BruzV2.317G4.1;Parent=BruzV2.317G4;Name=BruzV2.317G4.1;alias=v1_Bruz.317G4.1;alias=Bruz_scaf_317.g170.t2;canonical_junctions=1,2,3,4,5,6,7,8,9,10,11;canonical_number=11;canonical_proportion=1.0;primary=True
Bruz_scaf_317	Mikado_loci	exon	22606	23038	.	+	.	ID=BruzV2.317G4.1.exon1;Parent=BruzV2.317G4.1
Bruz_scaf_317	Mikado_loci	five_prime_UTR	22606	22772	.	+	.	ID=BruzV2.317G4.1.five_prime_UTR1;Parent=BruzV2.317G4.1
Bruz_scaf_317	Mikado_loci	CDS	22773	23038	.	+	0	ID=BruzV2.317G4.1.CDS1;Parent=BruzV2.317G4.1
Bruz_scaf_317	Mikado_loci	CDS	24031	24235	.	+	1	ID=BruzV2.317G4.1.CDS2;Parent=BruzV2.317G4.1
Bruz_scaf_317	Mikado_loci	exon	24031	24235	.	+	.	ID=BruzV2.317G4.1.exon2;Parent=BruzV2.317G4.1
Bruz_scaf_317	Mikado_loci	CDS	24865	25016	.	+	0	ID=BruzV2.317G4.1.CDS3;Parent=BruzV2.317G4.1
Bruz_scaf_317	Mikado_loci	exon	24865	25016	.	+	.	ID=BruzV2.317G4.1.exon3;Parent=BruzV2.317G4.1
Bruz_scaf_317	Mikado_loci	CDS	25119	25386	.	+	1	ID=BruzV2.317G4.1.CDS4;Parent=BruzV2.317G4.1
Bruz_scaf_317	Mikado_loci	exon	25119	25386	.	+	.	ID=BruzV2.317G4.1.exon4;Parent=BruzV2.317G4.1
Bruz_scaf_317	Mikado_loci	CDS	25966	26121	.	+	0	ID=BruzV2.317G4.1.CDS5;Parent=BruzV2.317G4.1
Bruz_scaf_317	Mikado_loci	exon	25966	26121	.	+	.	ID=BruzV2.317G4.1.exon5;Parent=BruzV2.317G4.1
Bruz_scaf_317	Mikado_loci	CDS	26684	26887	.	+	0	ID=BruzV2.317G4.1.CDS6;Parent=BruzV2.317G4.1
Bruz_scaf_317	Mikado_loci	exon	26684	26887	.	+	.	ID=BruzV2.317G4.1.exon6;Parent=BruzV2.317G4.1
Bruz_scaf_317	Mikado_loci	CDS	27012	27124	.	+	0	ID=BruzV2.317G4.1.CDS7;Parent=BruzV2.317G4.1
Bruz_scaf_317	Mikado_loci	exon	27012	27124	.	+	.	ID=BruzV2.317G4.1.exon7;Parent=BruzV2.317G4.1
Bruz_scaf_317	Mikado_loci	CDS	27223	27337	.	+	1	ID=BruzV2.317G4.1.CDS8;Parent=BruzV2.317G4.1
Bruz_scaf_317	Mikado_loci	exon	27223	27337	.	+	.	ID=BruzV2.317G4.1.exon8;Parent=BruzV2.317G4.1
Bruz_scaf_317	Mikado_loci	CDS	27435	27524	.	+	0	ID=BruzV2.317G4.1.CDS9;Parent=BruzV2.317G4.1
Bruz_scaf_317	Mikado_loci	exon	27435	27524	.	+	.	ID=BruzV2.317G4.1.exon9;Parent=BruzV2.317G4.1
Bruz_scaf_317	Mikado_loci	CDS	27602	27805	.	+	0	ID=BruzV2.317G4.1.CDS10;Parent=BruzV2.317G4.1
Bruz_scaf_317	Mikado_loci	exon	27602	27805	.	+	.	ID=BruzV2.317G4.1.exon10;Parent=BruzV2.317G4.1
Bruz_scaf_317	Mikado_loci	CDS	27899	27994	.	+	0	ID=BruzV2.317G4.1.CDS11;Parent=BruzV2.317G4.1
Bruz_scaf_317	Mikado_loci	exon	27899	27994	.	+	.	ID=BruzV2.317G4.1.exon11;Parent=BruzV2.317G4.1
Bruz_scaf_317	Mikado_loci	CDS	28067	28096	.	+	0	ID=BruzV2.317G4.1.CDS12;Parent=BruzV2.317G4.1
Bruz_scaf_317	Mikado_loci	exon	28067	28140	.	+	.	ID=BruzV2.317G4.1.exon12;Parent=BruzV2.317G4.1
Bruz_scaf_317	Mikado_loci	three_prime_UTR	28097	28140	.	+	.	ID=BruzV2.317G4.1.three_prime_UTR1;Parent=BruzV2.317G4.1
###
Bruz_scaf_317	Mikado_loci	superlocus	39557	43505	.	-	.	ID=Mikado_superlocus:Bruz_scaf_317-:39557-43505;Name=superlocus:Bruz_scaf_317-:39557-43505
Bruz_scaf_317	Mikado_loci	gene	39557	43505	19	-	.	ID=BruzV2.317G6;Name=BruzV2.317G6;multiexonic=False;superlocus=Mikado_superlocus:Bruz_scaf_317-:39557-43505
Bruz_scaf_317	Mikado_loci	mRNA	39557	43505	19	-	.	ID=BruzV2.317G6.1;Parent=BruzV2.317G6;Name=BruzV2.317G6.1;alias=v1_Bruz.317G8.1;alias=Bruz_scaf_317.g171.t1;primary=True
Bruz_scaf_317	Mikado_loci	exon	39557	43505	.	-	.	ID=BruzV2.317G6.1.exon1;Parent=BruzV2.317G6.1
Bruz_scaf_317	Mikado_loci	three_prime_UTR	39557	39903	.	-	.	ID=BruzV2.317G6.1.three_prime_UTR1;Parent=BruzV2.317G6.1
Bruz_scaf_317	Mikado_loci	CDS	39904	42861	.	-	0	ID=BruzV2.317G6.1.CDS1;Parent=BruzV2.317G6.1
Bruz_scaf_317	Mikado_loci	five_prime_UTR	42862	43505	.	-	.	ID=BruzV2.317G6.1.five_prime_UTR1;Parent=BruzV2.317G6.1
###
Bruz_scaf_317	Mikado_loci	superlocus	48261	48889	.	-	.	ID=Mikado_superlocus:Bruz_scaf_317-:48261-48889;Name=superlocus:Bruz_scaf_317-:48261-48889
Bruz_scaf_317	Mikado_loci	gene	48261	48889	18	-	.	ID=BruzV2.317G8;Name=BruzV2.317G8;multiexonic=False;superlocus=Mikado_superlocus:Bruz_scaf_317-:48261-48889
Bruz_scaf_317	Mikado_loci	mRNA	48261	48889	18	-	.	ID=BruzV2.317G8.1;Parent=BruzV2.317G8;Name=BruzV2.317G8.1;alias=st_MSTRG.35044.1;primary=True
Bruz_scaf_317	Mikado_loci	exon	48261	48889	.	-	.	ID=BruzV2.317G8.1.exon1;Parent=BruzV2.317G8.1
Bruz_scaf_317	Mikado_loci	three_prime_UTR	48261	48371	.	-	.	ID=BruzV2.317G8.1.three_prime_UTR1;Parent=BruzV2.317G8.1
Bruz_scaf_317	Mikado_loci	CDS	48372	48683	.	-	0	ID=BruzV2.317G8.1.CDS1;Parent=BruzV2.317G8.1
Bruz_scaf_317	Mikado_loci	five_prime_UTR	48684	48889	.	-	.	ID=BruzV2.317G8.1.five_prime_UTR1;Parent=BruzV2.317G8.1
###
Bruz_scaf_317	Mikado_loci	superlocus	55014	56924	.	+	.	ID=Mikado_superlocus:Bruz_scaf_317+:55014-56924;Name=superlocus:Bruz_scaf_317+:55014-56924
Bruz_scaf_317	Mikado_loci	gene	55096	56454	19	+	.	ID=BruzV2.317G10;Name=BruzV2.317G10;multiexonic=True;superlocus=Mikado_superlocus:Bruz_scaf_317+:55014-56924
Bruz_scaf_317	Mikado_loci	mRNA	55096	56454	19	+	.	ID=BruzV2.317G10.1;Parent=BruzV2.317G10;Name=BruzV2.317G10.1;alias=v1_Bruz.317G16.1;alias=Bruz_scaf_317.g172.t1;canonical_junctions=1;canonical_number=1;canonical_proportion=1.0;primary=True
Bruz_scaf_317	Mikado_loci	exon	55096	55317	.	+	.	ID=BruzV2.317G10.1.exon1;Parent=BruzV2.317G10.1
Bruz_scaf_317	Mikado_loci	five_prime_UTR	55096	55173	.	+	.	ID=BruzV2.317G10.1.five_prime_UTR1;Parent=BruzV2.317G10.1
Bruz_scaf_317	Mikado_loci	CDS	55174	55317	.	+	0	ID=BruzV2.317G10.1.CDS1;Parent=BruzV2.317G10.1
Bruz_scaf_317	Mikado_loci	CDS	55751	56365	.	+	0	ID=BruzV2.317G10.1.CDS2;Parent=BruzV2.317G10.1
Bruz_scaf_317	Mikado_loci	exon	55751	56454	.	+	.	ID=BruzV2.317G10.1.exon2;Parent=BruzV2.317G10.1
Bruz_scaf_317	Mikado_loci	three_prime_UTR	56366	56454	.	+	.	ID=BruzV2.317G10.1.three_prime_UTR1;Parent=BruzV2.317G10.1
###
Bruz_scaf_317	Mikado_loci	superlocus	61917	64685	.	-	.	ID=Mikado_superlocus:Bruz_scaf_317-:61917-64685;Name=superlocus:Bruz_scaf_317-:61917-64685
Bruz_scaf_317	Mikado_loci	gene	61917	64685	19	-	.	ID=BruzV2.317G12;Name=BruzV2.317G12;multiexonic=False;superlocus=Mikado_superlocus:Bruz_scaf_317-:61917-64685
Bruz_scaf_317	Mikado_loci	mRNA	61917	64685	19	-	.	ID=BruzV2.317G12.1;Parent=BruzV2.317G12;Name=BruzV2.317G12.1;alias=v1_Bruz.317G18.1;alias=MSTRG.33562.1;primary=True
Bruz_scaf_317	Mikado_loci	exon	61917	64685	.	-	.	ID=BruzV2.317G12.1.exon1;Parent=BruzV2.317G12.1
Bruz_scaf_317	Mikado_loci	three_prime_UTR	61917	62202	.	-	.	ID=BruzV2.317G12.1.three_prime_UTR1;Parent=BruzV2.317G12.1
Bruz_scaf_317	Mikado_loci	CDS	62203	64611	.	-	0	ID=BruzV2.317G12.1.CDS1;Parent=BruzV2.317G12.1
Bruz_scaf_317	Mikado_loci	five_prime_UTR	64612	64685	.	-	.	ID=BruzV2.317G12.1.five_prime_UTR1;Parent=BruzV2.317G12.1
###
Bruz_scaf_317	Mikado_loci	superlocus	80227	84373	.	+	.	ID=Mikado_superlocus:Bruz_scaf_317+:80227-84373;Name=superlocus:Bruz_scaf_317+:80227-84373
Bruz_scaf_317	Mikado_loci	gene	80336	82107	20	+	.	ID=BruzV2.317G14;Name=BruzV2.317G14;multiexonic=True;superlocus=Mikado_superlocus:Bruz_scaf_317+:80227-84373
Bruz_scaf_317	Mikado_loci	mRNA	80336	82107	20	+	.	ID=BruzV2.317G14.1;Parent=BruzV2.317G14;Name=BruzV2.317G14.1;alias=v1_Bruz.317G20.1;alias=Bruz_scaf_317.g174.t1;canonical_junctions=1,2;canonical_number=2;canonical_proportion=1.0;primary=True
Bruz_scaf_317	Mikado_loci	exon	80336	81284	.	+	.	ID=BruzV2.317G14.1.exon1;Parent=BruzV2.317G14.1
Bruz_scaf_317	Mikado_loci	five_prime_UTR	80336	80526	.	+	.	ID=BruzV2.317G14.1.five_prime_UTR1;Parent=BruzV2.317G14.1
Bruz_scaf_317	Mikado_loci	CDS	80527	81284	.	+	0	ID=BruzV2.317G14.1.CDS1;Parent=BruzV2.317G14.1
Bruz_scaf_317	Mikado_loci	CDS	81367	81489	.	+	1	ID=BruzV2.317G14.1.CDS2;Parent=BruzV2.317G14.1
Bruz_scaf_317	Mikado_loci	exon	81367	81489	.	+	.	ID=BruzV2.317G14.1.exon2;Parent=BruzV2.317G14.1
Bruz_scaf_317	Mikado_loci	CDS	81848	81890	.	+	1	ID=BruzV2.317G14.1.CDS3;Parent=BruzV2.317G14.1
Bruz_scaf_317	Mikado_loci	exon	81848	82107	.	+	.	ID=BruzV2.317G14.1.exon3;Parent=BruzV2.317G14.1
Bruz_scaf_317	Mikado_loci	three_prime_UTR	81891	82107	.	+	.	ID=BruzV2.317G14.1.three_prime_UTR1;Parent=BruzV2.317G14.1
###
Bruz_scaf_317	Mikado_loci	superlocus	94347	98422	.	-	.	ID=Mikado_superlocus:Bruz_scaf_317-:94347-98422;Name=superlocus:Bruz_scaf_317-:94347-98422
Bruz_scaf_317	Mikado_loci	gene	94355	97575	20	-	.	ID=BruzV2.317G16;Name=BruzV2.317G16;multiexonic=True;superlocus=Mikado_superlocus:Bruz_scaf_317-:94347-98422
Bruz_scaf_317	Mikado_loci	mRNA	94355	97575	20	-	.	ID=BruzV2.317G16.1;Parent=BruzV2.317G16;Name=BruzV2.317G16.1;alias=v1_Bruz.317G22.1;alias=Bruz_scaf_317.g176.t1;canonical_junctions=1,2,3,4,5,6,7,8,9;canonical_number=9;canonical_proportion=1.0;primary=True
Bruz_scaf_317	Mikado_loci	exon	94355	94926	.	-	.	ID=BruzV2.317G16.1.exon1;Parent=BruzV2.317G16.1
Bruz_scaf_317	Mikado_loci	three_prime_UTR	94355	94812	.	-	.	ID=BruzV2.317G16.1.three_prime_UTR1;Parent=BruzV2.317G16.1
Bruz_scaf_317	Mikado_loci	CDS	94813	94926	.	-	0	ID=BruzV2.317G16.1.CDS1;Parent=BruzV2.317G16.1
Bruz_scaf_317	Mikado_loci	CDS	95217	95339	.	-	0	ID=BruzV2.317G16.1.CDS2;Parent=BruzV2.317G16.1
Bruz_scaf_317	Mikado_loci	exon	95217	95339	.	-	.	ID=BruzV2.317G16.1.exon2;Parent=BruzV2.317G16.1
Bruz_scaf_317	Mikado_loci	CDS	95461	95655	.	-	0	ID=BruzV2.317G16.1.CDS3;Parent=BruzV2.317G16.1
Bruz_scaf_317	Mikado_loci	exon	95461	95655	.	-	.	ID=BruzV2.317G16.1.exon3;Parent=BruzV2.317G16.1
Bruz_scaf_317	Mikado_loci	CDS	95737	95865	.	-	0	ID=BruzV2.317G16.1.CDS4;Parent=BruzV2.317G16.1
Bruz_scaf_317	Mikado_loci	exon	95737	95865	.	-	.	ID=BruzV2.317G16.1.exon4;Parent=BruzV2.317G16.1
Bruz_scaf_317	Mikado_loci	CDS	95957	96119	.	-	1	ID=BruzV2.317G16.1.CDS5;Parent=BruzV2.317G16.1
Bruz_scaf_317	Mikado_loci	exon	95957	96119	.	-	.	ID=BruzV2.317G16.1.exon5;Parent=BruzV2.317G16.1
Bruz_scaf_317	Mikado_loci	CDS	96214	96346	.	-	2	ID=BruzV2.317G16.1.CDS6;Parent=BruzV2.317G16.1
Bruz_scaf_317	Mikado_loci	exon	96214	96346	.	-	.	ID=BruzV2.317G16.1.exon6;Parent=BruzV2.317G16.1
Bruz_scaf_317	Mikado_loci	CDS	96414	96695	.	-	2	ID=BruzV2.317G16.1.CDS7;Parent=BruzV2.317G16.1
Bruz_scaf_317	Mikado_loci	exon	96414	96695	.	-	.	ID=BruzV2.317G16.1.exon7;Parent=BruzV2.317G16.1
Bruz_scaf_317	Mikado_loci	CDS	96778	96927	.	-	2	ID=BruzV2.317G16.1.CDS8;Parent=BruzV2.317G16.1
Bruz_scaf_317	Mikado_loci	exon	96778	96927	.	-	.	ID=BruzV2.317G16.1.exon8;Parent=BruzV2.317G16.1
Bruz_scaf_317	Mikado_loci	CDS	97008	97091	.	-	2	ID=BruzV2.317G16.1.CDS9;Parent=BruzV2.317G16.1
Bruz_scaf_317	Mikado_loci	exon	97008	97091	.	-	.	ID=BruzV2.317G16.1.exon9;Parent=BruzV2.317G16.1
Bruz_scaf_317	Mikado_loci	CDS	97159	97543	.	-	0	ID=BruzV2.317G16.1.CDS10;Parent=BruzV2.317G16.1
Bruz_scaf_317	Mikado_loci	exon	97159	97575	.	-	.	ID=BruzV2.317G16.1.exon10;Parent=BruzV2.317G16.1
Bruz_scaf_317	Mikado_loci	five_prime_UTR	97544	97575	.	-	.	ID=BruzV2.317G16.1.five_prime_UTR1;Parent=BruzV2.317G16.1
###
Bruz_scaf_317	Mikado_loci	superlocus	101157	102475	.	-	.	ID=Mikado_superlocus:Bruz_scaf_317-:101157-102475;Name=superlocus:Bruz_scaf_317-:101157-102475
Bruz_scaf_317	Mikado_loci	gene	101157	102475	21	-	.	ID=BruzV2.317G18;Name=BruzV2.317G18;multiexonic=True;superlocus=Mikado_superlocus:Bruz_scaf_317-:101157-102475
Bruz_scaf_317	Mikado_loci	mRNA	101157	102475	21	-	.	ID=BruzV2.317G18.1;Parent=BruzV2.317G18;Name=BruzV2.317G18.1;alias=v1_Bruz.317G26.1;alias=Bruz_scaf_317.g177.t1;canonical_junctions=1,2;canonical_number=2;canonical_proportion=1.0;primary=True
Bruz_scaf_317	Mikado_loci	exon	101157	101558	.	-	.	ID=BruzV2.317G18.1.exon1;Parent=BruzV2.317G18.1
Bruz_scaf_317	Mikado_loci	three_prime_UTR	101157	101478	.	-	.	ID=BruzV2.317G18.1.three_prime_UTR1;Parent=BruzV2.317G18.1
Bruz_scaf_317	Mikado_loci	CDS	101479	101558	.	-	2	ID=BruzV2.317G18.1.CDS1;Parent=BruzV2.317G18.1
Bruz_scaf_317	Mikado_loci	CDS	101962	102235	.	-	0	ID=BruzV2.317G18.1.CDS2;Parent=BruzV2.317G18.1
Bruz_scaf_317	Mikado_loci	exon	101962	102262	.	-	.	ID=BruzV2.317G18.1.exon2;Parent=BruzV2.317G18.1
Bruz_scaf_317	Mikado_loci	five_prime_UTR	102236	102262	.	-	.	ID=BruzV2.317G18.1.five_prime_UTR1;Parent=BruzV2.317G18.1
Bruz_scaf_317	Mikado_loci	exon	102363	102475	.	-	.	ID=BruzV2.317G18.1.exon3;Parent=BruzV2.317G18.1
Bruz_scaf_317	Mikado_loci	five_prime_UTR	102363	102475	.	-	.	ID=BruzV2.317G18.1.five_prime_UTR2;Parent=BruzV2.317G18.1
###
Bruz_scaf_317	Mikado_loci	superlocus	119101	122525	.	-	.	ID=Mikado_superlocus:Bruz_scaf_317-:119101-122525;Name=superlocus:Bruz_scaf_317-:119101-122525
Bruz_scaf_317	Mikado_loci	gene	119197	122525	19	-	.	ID=BruzV2.317G20;Name=BruzV2.317G20;multiexonic=True;superlocus=Mikado_superlocus:Bruz_scaf_317-:119101-122525
Bruz_scaf_317	Mikado_loci	mRNA	119197	122525	19	-	.	ID=BruzV2.317G20.1;Parent=BruzV2.317G20;Name=BruzV2.317G20.1;alias=v1_Bruz.317G32.1;alias=Bruz_scaf_317.g178.t1;canonical_junctions=1;canonical_number=1;canonical_proportion=1.0;primary=True
Bruz_scaf_317	Mikado_loci	exon	119197	120867	.	-	.	ID=BruzV2.317G20.1.exon1;Parent=BruzV2.317G20.1
Bruz_scaf_317	Mikado_loci	three_prime_UTR	119197	119420	.	-	.	ID=BruzV2.317G20.1.three_prime_UTR1;Parent=BruzV2.317G20.1
Bruz_scaf_317	Mikado_loci	CDS	119421	120867	.	-	1	ID=BruzV2.317G20.1.CDS1;Parent=BruzV2.317G20.1
Bruz_scaf_317	Mikado_loci	CDS	120990	122272	.	-	0	ID=BruzV2.317G20.1.CDS2;Parent=BruzV2.317G20.1
Bruz_scaf_317	Mikado_loci	exon	120990	122525	.	-	.	ID=BruzV2.317G20.1.exon2;Parent=BruzV2.317G20.1
Bruz_scaf_317	Mikado_loci	five_prime_UTR	122273	122525	.	-	.	ID=BruzV2.317G20.1.five_prime_UTR1;Parent=BruzV2.317G20.1
###
Bruz_scaf_3170	Mikado_loci	superlocus	16202	17969	.	+	.	ID=Mikado_superlocus:Bruz_scaf_3170+:16202-17969;Name=superlocus:Bruz_scaf_3170+:16202-17969
Bruz_scaf_3170	Mikado_loci	gene	16202	17969	18	+	.	ID=BruzV2.3170G2;Name=BruzV2.3170G2;multiexonic=False;superlocus=Mikado_superlocus:Bruz_scaf_3170+:16202-17969
Bruz_scaf_3170	Mikado_loci	mRNA	16202	17969	18	+	.	ID=BruzV2.3170G2.1;Parent=BruzV2.3170G2;Name=BruzV2.3170G2.1;alias=st_MSTRG.35063.1;primary=True
Bruz_scaf_3170	Mikado_loci	exon	16202	17969	.	+	.	ID=BruzV2.3170G2.1.exon1;Parent=BruzV2.3170G2.1
Bruz_scaf_3170	Mikado_loci	five_prime_UTR	16202	16424	.	+	.	ID=BruzV2.3170G2.1.five_prime_UTR1;Parent=BruzV2.3170G2.1
Bruz_scaf_3170	Mikado_loci	CDS	16425	16841	.	+	0	ID=BruzV2.3170G2.1.CDS1;Parent=BruzV2.3170G2.1
Bruz_scaf_3170	Mikado_loci	three_prime_UTR	16842	17969	.	+	.	ID=BruzV2.3170G2.1.three_prime_UTR1;Parent=BruzV2.3170G2.1
###
Bruz_scaf_3170	Mikado_loci	superlocus	41281	42552	.	+	.	ID=Mikado_superlocus:Bruz_scaf_3170+:41281-42552;Name=superlocus:Bruz_scaf_3170+:41281-42552
Bruz_scaf_3170	Mikado_loci	gene	41281	42118	19	+	.	ID=BruzV2.3170G4;Name=BruzV2.3170G4;multiexonic=False;superlocus=Mikado_superlocus:Bruz_scaf_3170+:41281-42552
Bruz_scaf_3170	Mikado_loci	mRNA	41281	42118	19	+	.	ID=BruzV2.3170G4.1;Parent=BruzV2.3170G4;Name=BruzV2.3170G4.1;alias=v1_Bruz.3170G8.1;alias=MSTRG.33574.1;primary=True
Bruz_scaf_3170	Mikado_loci	exon	41281	42118	.	+	.	ID=BruzV2.3170G4.1.exon1;Parent=BruzV2.3170G4.1
Bruz_scaf_3170	Mikado_loci	five_prime_UTR	41281	41394	.	+	.	ID=BruzV2.3170G4.1.five_prime_UTR1;Parent=BruzV2.3170G4.1
Bruz_scaf_3170	Mikado_loci	CDS	41395	41982	.	+	0	ID=BruzV2.3170G4.1.CDS1;Parent=BruzV2.3170G4.1
Bruz_scaf_3170	Mikado_loci	three_prime_UTR	41983	42118	.	+	.	ID=BruzV2.3170G4.1.three_prime_UTR1;Parent=BruzV2.3170G4.1
Bruz_scaf_3170	Mikado_loci	gene	41281	42552	18	+	.	ID=BruzV2.3170G6;Name=BruzV2.3170G6;multiexonic=False;superlocus=Mikado_superlocus:Bruz_scaf_3170+:41281-42552
Bruz_scaf_3170	Mikado_loci	mRNA	41281	42552	18	+	.	ID=BruzV2.3170G6.1;Parent=BruzV2.3170G6;Name=BruzV2.3170G6.1;alias=st_MSTRG.35065.1;primary=True
Bruz_scaf_3170	Mikado_loci	exon	41281	42552	.	+	.	ID=BruzV2.3170G6.1.exon1;Parent=BruzV2.3170G6.1
Bruz_scaf_3170	Mikado_loci	five_prime_UTR	41281	42247	.	+	.	ID=BruzV2.3170G6.1.five_prime_UTR1;Parent=BruzV2.3170G6.1
Bruz_scaf_3170	Mikado_loci	CDS	42248	42550	.	+	0	ID=BruzV2.3170G6.1.CDS1;Parent=BruzV2.3170G6.1
Bruz_scaf_3170	Mikado_loci	three_prime_UTR	42551	42552	.	+	.	ID=BruzV2.3170G6.1.three_prime_UTR1;Parent=BruzV2.3170G6.1
###
Bruz_scaf_3170	Mikado_loci	superlocus	43487	44364	.	+	.	ID=Mikado_superlocus:Bruz_scaf_3170+:43487-44364;Name=superlocus:Bruz_scaf_3170+:43487-44364
Bruz_scaf_3170	Mikado_loci	gene	43487	44364	18	+	.	ID=BruzV2.3170G8;Name=BruzV2.3170G8;multiexonic=False;superlocus=Mikado_superlocus:Bruz_scaf_3170+:43487-44364
Bruz_scaf_3170	Mikado_loci	mRNA	43487	44364	18	+	.	ID=BruzV2.3170G8.1;Parent=BruzV2.3170G8;Name=BruzV2.3170G8.1;alias=st_MSTRG.35066.1;primary=True
Bruz_scaf_3170	Mikado_loci	exon	43487	44364	.	+	.	ID=BruzV2.3170G8.1.exon1;Parent=BruzV2.3170G8.1
Bruz_scaf_3170	Mikado_loci	five_prime_UTR	43487	43487	.	+	.	ID=BruzV2.3170G8.1.five_prime_UTR1;Parent=BruzV2.3170G8.1
Bruz_scaf_3170	Mikado_loci	CDS	43488	43799	.	+	0	ID=BruzV2.3170G8.1.CDS1;Parent=BruzV2.3170G8.1
Bruz_scaf_3170	Mikado_loci	three_prime_UTR	43800	44364	.	+	.	ID=BruzV2.3170G8.1.three_prime_UTR1;Parent=BruzV2.3170G8.1
###
Bruz_scaf_3170	Mikado_loci	superlocus	44616	45604	.	+	.	ID=Mikado_superlocus:Bruz_scaf_3170+:44616-45604;Name=superlocus:Bruz_scaf_3170+:44616-45604
Bruz_scaf_3170	Mikado_loci	gene	44616	45604	19	+	.	ID=BruzV2.3170G10;Name=BruzV2.3170G10;multiexonic=False;superlocus=Mikado_superlocus:Bruz_scaf_3170+:44616-45604
Bruz_scaf_3170	Mikado_loci	mRNA	44616	45604	19	+	.	ID=BruzV2.3170G10.1;Parent=BruzV2.3170G10;Name=BruzV2.3170G10.1;alias=v1_Bruz.3170G10.1;alias=MSTRG.33576.1;primary=True
Bruz_scaf_3170	Mikado_loci	exon	44616	45604	.	+	.	ID=BruzV2.3170G10.1.exon1;Parent=BruzV2.3170G10.1
Bruz_scaf_3170	Mikado_loci	five_prime_UTR	44616	44820	.	+	.	ID=BruzV2.3170G10.1.five_prime_UTR1;Parent=BruzV2.3170G10.1
Bruz_scaf_3170	Mikado_loci	CDS	44821	45537	.	+	0	ID=BruzV2.3170G10.1.CDS1;Parent=BruzV2.3170G10.1
Bruz_scaf_3170	Mikado_loci	three_prime_UTR	45538	45604	.	+	.	ID=BruzV2.3170G10.1.three_prime_UTR1;Parent=BruzV2.3170G10.1
###
Bruz_scaf_31702	Mikado_loci	superlocus	1	2022	.	-	.	ID=Mikado_superlocus:Bruz_scaf_31702-:1-2022;Name=superlocus:Bruz_scaf_31702-:1-2022
Bruz_scaf_31702	Mikado_loci	gene	1	2022	18	-	.	ID=BruzV2.31702G2;Name=BruzV2.31702G2;multiexonic=False;superlocus=Mikado_superlocus:Bruz_scaf_31702-:1-2022
Bruz_scaf_31702	Mikado_loci	mRNA	1	2022	18	-	.	ID=BruzV2.31702G2.1;Parent=BruzV2.31702G2;Name=BruzV2.31702G2.1;alias=st_MSTRG.35070.1;primary=True
Bruz_scaf_31702	Mikado_loci	exon	1	2022	.	-	.	ID=BruzV2.31702G2.1.exon1;Parent=BruzV2.31702G2.1
Bruz_scaf_31702	Mikado_loci	three_prime_UTR	1	175	.	-	.	ID=BruzV2.31702G2.1.three_prime_UTR1;Parent=BruzV2.31702G2.1
Bruz_scaf_31702	Mikado_loci	CDS	176	496	.	-	0	ID=BruzV2.31702G2.1.CDS1;Parent=BruzV2.31702G2.1
Bruz_scaf_31702	Mikado_loci	five_prime_UTR	497	2022	.	-	.	ID=BruzV2.31702G2.1.five_prime_UTR1;Parent=BruzV2.31702G2.1
###
Bruz_scaf_31704	Mikado_loci	superlocus	501	1114	.	-	.	ID=Mikado_superlocus:Bruz_scaf_31704-:501-1114;Name=superlocus:Bruz_scaf_31704-:501-1114
Bruz_scaf_31704	Mikado_loci	gene	501	1114	19	-	.	ID=BruzV2.31704G2;Name=BruzV2.31704G2;multiexonic=False;superlocus=Mikado_superlocus:Bruz_scaf_31704-:501-1114
Bruz_scaf_31704	Mikado_loci	mRNA	501	1114	19	-	.	ID=BruzV2.31704G2.1;Parent=BruzV2.31704G2;Name=BruzV2.31704G2.1;alias=v1_Bruz.31704G2.1;alias=MSTRG.33579.1;primary=True
Bruz_scaf_31704	Mikado_loci	exon	501	1114	.	-	.	ID=BruzV2.31704G2.1.exon1;Parent=BruzV2.31704G2.1
Bruz_scaf_31704	Mikado_loci	three_prime_UTR	501	728	.	-	.	ID=BruzV2.31704G2.1.three_prime_UTR1;Parent=BruzV2.31704G2.1
Bruz_scaf_31704	Mikado_loci	CDS	729	1112	.	-	0	ID=BruzV2.31704G2.1.CDS1;Parent=BruzV2.31704G2.1
Bruz_scaf_31704	Mikado_loci	five_prime_UTR	1113	1114	.	-	.	ID=BruzV2.31704G2.1.five_prime_UTR1;Parent=BruzV2.31704G2.1
###
Bruz_scaf_31705	Mikado_loci	superlocus	1534	3046	.	+	.	ID=Mikado_superlocus:Bruz_scaf_31705+:1534-3046;Name=superlocus:Bruz_scaf_31705+:1534-3046
Bruz_scaf_31705	Mikado_loci	gene	1534	3046	18	+	.	ID=BruzV2.31705G2;Name=BruzV2.31705G2;multiexonic=False;superlocus=Mikado_superlocus:Bruz_scaf_31705+:1534-3046
Bruz_scaf_31705	Mikado_loci	mRNA	1534	3046	18	+	.	ID=BruzV2.31705G2.1;Parent=BruzV2.31705G2;Name=BruzV2.31705G2.1;alias=st_MSTRG.35073.1;primary=True
Bruz_scaf_31705	Mikado_loci	exon	1534	3046	.	+	.	ID=BruzV2.31705G2.1.exon1;Parent=BruzV2.31705G2.1
Bruz_scaf_31705	Mikado_loci	five_prime_UTR	1534	1837	.	+	.	ID=BruzV2.31705G2.1.five_prime_UTR1;Parent=BruzV2.31705G2.1
Bruz_scaf_31705	Mikado_loci	CDS	1838	2197	.	+	0	ID=BruzV2.31705G2.1.CDS1;Parent=BruzV2.31705G2.1
Bruz_scaf_31705	Mikado_loci	three_prime_UTR	2198	3046	.	+	.	ID=BruzV2.31705G2.1.three_prime_UTR1;Parent=BruzV2.31705G2.1
###
Bruz_scaf_3171	Mikado_loci	superlocus	32766	38029	.	+	.	ID=Mikado_superlocus:Bruz_scaf_3171+:32766-38029;Name=superlocus:Bruz_scaf_3171+:32766-38029
Bruz_scaf_3171	Mikado_loci	gene	32766	38029	20	+	.	ID=BruzV2.3171G2;Name=BruzV2.3171G2;multiexonic=True;superlocus=Mikado_superlocus:Bruz_scaf_3171+:32766-38029
Bruz_scaf_3171	Mikado_loci	mRNA	32766	38029	20	+	.	ID=BruzV2.3171G2.1;Parent=BruzV2.3171G2;Name=BruzV2.3171G2.1;alias=v1_Bruz.3171G2.1;alias=Bruz_scaf_3171.g182.t1;canonical_junctions=1,2,3,4,5,6;canonical_number=6;canonical_proportion=1.0;primary=True
Bruz_scaf_3171	Mikado_loci	exon	32766	33226	.	+	.	ID=BruzV2.3171G2.1.exon1;Parent=BruzV2.3171G2.1
Bruz_scaf_3171	Mikado_loci	five_prime_UTR	32766	33226	.	+	.	ID=BruzV2.3171G2.1.five_prime_UTR1;Parent=BruzV2.3171G2.1
Bruz_scaf_3171	Mikado_loci	CDS	35144	35382	.	+	0	ID=BruzV2.3171G2.1.CDS1;Parent=BruzV2.3171G2.1
Bruz_scaf_3171	Mikado_loci	exon	35144	35382	.	+	.	ID=BruzV2.3171G2.1.exon2;Parent=BruzV2.3171G2.1
Bruz_scaf_3171	Mikado_loci	CDS	35875	36076	.	+	1	ID=BruzV2.3171G2.1.CDS2;Parent=BruzV2.3171G2.1
Bruz_scaf_3171	Mikado_loci	exon	35875	36076	.	+	.	ID=BruzV2.3171G2.1.exon3;Parent=BruzV2.3171G2.1
Bruz_scaf_3171	Mikado_loci	CDS	36160	36240	.	+	0	ID=BruzV2.3171G2.1.CDS3;Parent=BruzV2.3171G2.1
Bruz_scaf_3171	Mikado_loci	exon	36160	36240	.	+	.	ID=BruzV2.3171G2.1.exon4;Parent=BruzV2.3171G2.1
Bruz_scaf_3171	Mikado_loci	CDS	36329	36512	.	+	0	ID=BruzV2.3171G2.1.CDS4;Parent=BruzV2.3171G2.1
Bruz_scaf_3171	Mikado_loci	exon	36329	36512	.	+	.	ID=BruzV2.3171G2.1.exon5;Parent=BruzV2.3171G2.1
Bruz_scaf_3171	Mikado_loci	CDS	36590	36756	.	+	2	ID=BruzV2.3171G2.1.CDS5;Parent=BruzV2.3171G2.1
Bruz_scaf_3171	Mikado_loci	exon	36590	36756	.	+	.	ID=BruzV2.3171G2.1.exon6;Parent=BruzV2.3171G2.1
Bruz_scaf_3171	Mikado_loci	CDS	36926	37669	.	+	0	ID=BruzV2.3171G2.1.CDS6;Parent=BruzV2.3171G2.1
Bruz_scaf_3171	Mikado_loci	exon	36926	38029	.	+	.	ID=BruzV2.3171G2.1.exon7;Parent=BruzV2.3171G2.1
Bruz_scaf_3171	Mikado_loci	three_prime_UTR	37670	38029	.	+	.	ID=BruzV2.3171G2.1.three_prime_UTR1;Parent=BruzV2.3171G2.1
###
Bruz_scaf_3171	Mikado_loci	superlocus	41726	44228	.	+	.	ID=Mikado_superlocus:Bruz_scaf_3171+:41726-44228;Name=superlocus:Bruz_scaf_3171+:41726-44228
Bruz_scaf_3171	Mikado_loci	gene	41726	44228	20	+	.	ID=BruzV2.3171G4;Name=BruzV2.3171G4;multiexonic=True;superlocus=Mikado_superlocus:Bruz_scaf_3171+:41726-44228
Bruz_scaf_3171	Mikado_loci	mRNA	41726	44228	20	+	.	ID=BruzV2.3171G4.1;Parent=BruzV2.3171G4;Name=BruzV2.3171G4.1;alias=v1_Bruz.3171G4.1;alias=Bruz_scaf_3171.g183.t1;canonical_junctions=1,2,3,4;canonical_number=4;canonical_proportion=1.0;primary=True
Bruz_scaf_3171	Mikado_loci	exon	41726	42408	.	+	.	ID=BruzV2.3171G4.1.exon1;Parent=BruzV2.3171G4.1
Bruz_scaf_3171	Mikado_loci	five_prime_UTR	41726	41878	.	+	.	ID=BruzV2.3171G4.1.five_prime_UTR1;Parent=BruzV2.3171G4.1
Bruz_scaf_3171	Mikado_loci	CDS	41879	42408	.	+	0	ID=BruzV2.3171G4.1.CDS1;Parent=BruzV2.3171G4.1
Bruz_scaf_3171	Mikado_loci	CDS	42468	42563	.	+	1	ID=BruzV2.3171G4.1.CDS2;Parent=BruzV2.3171G4.1
Bruz_scaf_3171	Mikado_loci	exon	42468	42563	.	+	.	ID=BruzV2.3171G4.1.exon2;Parent=BruzV2.3171G4.1
Bruz_scaf_3171	Mikado_loci	CDS	42693	42999	.	+	1	ID=BruzV2.3171G4.1.CDS3;Parent=BruzV2.3171G4.1
Bruz_scaf_3171	Mikado_loci	exon	42693	42999	.	+	.	ID=BruzV2.3171G4.1.exon3;Parent=BruzV2.3171G4.1
Bruz_scaf_3171	Mikado_loci	CDS	43110	43357	.	+	0	ID=BruzV2.3171G4.1.CDS4;Parent=BruzV2.3171G4.1
Bruz_scaf_3171	Mikado_loci	exon	43110	43357	.	+	.	ID=BruzV2.3171G4.1.exon4;Parent=BruzV2.3171G4.1
Bruz_scaf_3171	Mikado_loci	CDS	43479	43692	.	+	1	ID=BruzV2.3171G4.1.CDS5;Parent=BruzV2.3171G4.1
Bruz_scaf_3171	Mikado_loci	exon	43479	44228	.	+	.	ID=BruzV2.3171G4.1.exon5;Parent=BruzV2.3171G4.1
Bruz_scaf_3171	Mikado_loci	three_prime_UTR	43693	44228	.	+	.	ID=BruzV2.3171G4.1.three_prime_UTR1;Parent=BruzV2.3171G4.1
###
Bruz_scaf_31711	Mikado_loci	superlocus	1099	3314	.	+	.	ID=Mikado_superlocus:Bruz_scaf_31711+:1099-3314;Name=superlocus:Bruz_scaf_31711+:1099-3314
Bruz_scaf_31711	Mikado_loci	gene	1186	2343	20	+	.	ID=BruzV2.31711G2;Name=BruzV2.31711G2;multiexonic=True;superlocus=Mikado_superlocus:Bruz_scaf_31711+:1099-3314
Bruz_scaf_31711	Mikado_loci	mRNA	1186	2343	20	+	.	ID=BruzV2.31711G2.1;Parent=BruzV2.31711G2;Name=BruzV2.31711G2.1;alias=v1_Bruz.31711G2.1;alias=Bruz_scaf_31711.g1.t1;canonical_junctions=1;canonical_number=1;canonical_proportion=1.0;primary=True
Bruz_scaf_31711	Mikado_loci	exon	1186	1228	.	+	.	ID=BruzV2.31711G2.1.exon1;Parent=BruzV2.31711G2.1
Bruz_scaf_31711	Mikado_loci	five_prime_UTR	1186	1228	.	+	.	ID=BruzV2.31711G2.1.five_prime_UTR1;Parent=BruzV2.31711G2.1
Bruz_scaf_31711	Mikado_loci	exon	1451	2343	.	+	.	ID=BruzV2.31711G2.1.exon2;Parent=BruzV2.31711G2.1
Bruz_scaf_31711	Mikado_loci	five_prime_UTR	1451	1573	.	+	.	ID=BruzV2.31711G2.1.five_prime_UTR2;Parent=BruzV2.31711G2.1
Bruz_scaf_31711	Mikado_loci	CDS	1574	2062	.	+	0	ID=BruzV2.31711G2.1.CDS1;Parent=BruzV2.31711G2.1
Bruz_scaf_31711	Mikado_loci	three_prime_UTR	2063	2343	.	+	.	ID=BruzV2.31711G2.1.three_prime_UTR1;Parent=BruzV2.31711G2.1
###
Bruz_scaf_31714	Mikado_loci	superlocus	1980	3328	.	+	.	ID=Mikado_superlocus:Bruz_scaf_31714+:1980-3328;Name=superlocus:Bruz_scaf_31714+:1980-3328
Bruz_scaf_31714	Mikado_loci	gene	1980	3328	18	+	.	ID=BruzV2.31714G2;Name=BruzV2.31714G2;multiexonic=False;superlocus=Mikado_superlocus:Bruz_scaf_31714+:1980-3328
Bruz_scaf_31714	Mikado_loci	mRNA	1980	3328	18	+	.	ID=BruzV2.31714G2.1;Parent=BruzV2.31714G2;Name=BruzV2.31714G2.1;alias=st_MSTRG.35078.1;primary=True
Bruz_scaf_31714	Mikado_loci	exon	1980	3328	.	+	.	ID=BruzV2.31714G2.1.exon1;Parent=BruzV2.31714G2.1
Bruz_scaf_31714	Mikado_loci	five_prime_UTR	1980	2701	.	+	.	ID=BruzV2.31714G2.1.five_prime_UTR1;Parent=BruzV2.31714G2.1
Bruz_scaf_31714	Mikado_loci	CDS	2702	3061	.	+	0	ID=BruzV2.31714G2.1.CDS1;Parent=BruzV2.31714G2.1
Bruz_scaf_31714	Mikado_loci	three_prime_UTR	3062	3328	.	+	.	ID=BruzV2.31714G2.1.three_prime_UTR1;Parent=BruzV2.31714G2.1
###
Bruz_scaf_3172	Mikado_loci	superlocus	24946	28464	.	+	.	ID=Mikado_superlocus:Bruz_scaf_3172+:24946-28464;Name=superlocus:Bruz_scaf_3172+:24946-28464
Bruz_scaf_3172	Mikado_loci	gene	24946	28464	20	+	.	ID=BruzV2.3172G2;Name=BruzV2.3172G2;multiexonic=True;superlocus=Mikado_superlocus:Bruz_scaf_3172+:24946-28464
Bruz_scaf_3172	Mikado_loci	mRNA	24946	28464	20	+	.	ID=BruzV2.3172G2.1;Parent=BruzV2.3172G2;Name=BruzV2.3172G2.1;alias=v1_Bruz.3172G2.1;alias=Bruz_scaf_3172.g184.t1;canonical_junctions=1,2,3,4,5,6;canonical_number=6;canonical_proportion=1.0;primary=True
Bruz_scaf_3172	Mikado_loci	exon	24946	25673	.	+	.	ID=BruzV2.3172G2.1.exon1;Parent=BruzV2.3172G2.1
Bruz_scaf_3172	Mikado_loci	five_prime_UTR	24946	25591	.	+	.	ID=BruzV2.3172G2.1.five_prime_UTR1;Parent=BruzV2.3172G2.1
Bruz_scaf_3172	Mikado_loci	CDS	25592	25673	.	+	0	ID=BruzV2.3172G2.1.CDS1;Parent=BruzV2.3172G2.1
Bruz_scaf_3172	Mikado_loci	CDS	26074	26270	.	+	2	ID=BruzV2.3172G2.1.CDS2;Parent=BruzV2.3172G2.1
Bruz_scaf_3172	Mikado_loci	exon	26074	26270	.	+	.	ID=BruzV2.3172G2.1.exon2;Parent=BruzV2.3172G2.1
Bruz_scaf_3172	Mikado_loci	CDS	26388	26674	.	+	0	ID=BruzV2.3172G2.1.CDS3;Parent=BruzV2.3172G2.1
Bruz_scaf_3172	Mikado_loci	exon	26388	26674	.	+	.	ID=BruzV2.3172G2.1.exon3;Parent=BruzV2.3172G2.1
Bruz_scaf_3172	Mikado_loci	CDS	26776	26860	.	+	1	ID=BruzV2.3172G2.1.CDS4;Parent=BruzV2.3172G2.1
Bruz_scaf_3172	Mikado_loci	exon	26776	26860	.	+	.	ID=BruzV2.3172G2.1.exon4;Parent=BruzV2.3172G2.1
Bruz_scaf_3172	Mikado_loci	CDS	26947	27307	.	+	0	ID=BruzV2.3172G2.1.CDS5;Parent=BruzV2.3172G2.1
Bruz_scaf_3172	Mikado_loci	exon	26947	27307	.	+	.	ID=BruzV2.3172G2.1.exon5;Parent=BruzV2.3172G2.1
Bruz_scaf_3172	Mikado_loci	CDS	27414	27471	.	+	2	ID=BruzV2.3172G2.1.CDS6;Parent=BruzV2.3172G2.1
Bruz_scaf_3172	Mikado_loci	exon	27414	27471	.	+	.	ID=BruzV2.3172G2.1.exon6;Parent=BruzV2.3172G2.1
Bruz_scaf_3172	Mikado_loci	CDS	27618	27822	.	+	1	ID=BruzV2.3172G2.1.CDS7;Parent=BruzV2.3172G2.1
Bruz_scaf_3172	Mikado_loci	exon	27618	28464	.	+	.	ID=BruzV2.3172G2.1.exon7;Parent=BruzV2.3172G2.1
Bruz_scaf_3172	Mikado_loci	three_prime_UTR	27823	28464	.	+	.	ID=BruzV2.3172G2.1.three_prime_UTR1;Parent=BruzV2.3172G2.1
###
Bruz_scaf_31724	Mikado_loci	superlocus	1022	2995	.	-	.	ID=Mikado_superlocus:Bruz_scaf_31724-:1022-2995;Name=superlocus:Bruz_scaf_31724-:1022-2995
Bruz_scaf_31724	Mikado_loci	gene	1022	2995	20	-	.	ID=BruzV2.31724G2;Name=BruzV2.31724G2;multiexonic=True;superlocus=Mikado_superlocus:Bruz_scaf_31724-:1022-2995
Bruz_scaf_31724	Mikado_loci	mRNA	1022	2995	20	-	.	ID=BruzV2.31724G2.1;Parent=BruzV2.31724G2;Name=BruzV2.31724G2.1;alias=v1_Bruz.31724G2.1;alias=Bruz_scaf_31724.g2.t1;canonical_junctions=1,2,3;canonical_number=3;canonical_proportion=1.0;primary=True
Bruz_scaf_31724	Mikado_loci	exon	1022	1349	.	-	.	ID=BruzV2.31724G2.1.exon1;Parent=BruzV2.31724G2.1
Bruz_scaf_31724	Mikado_loci	three_prime_UTR	1022	1090	.	-	.	ID=BruzV2.31724G2.1.three_prime_UTR1;Parent=BruzV2.31724G2.1
Bruz_scaf_31724	Mikado_loci	CDS	1091	1349	.	-	1	ID=BruzV2.31724G2.1.CDS1;Parent=BruzV2.31724G2.1
Bruz_scaf_31724	Mikado_loci	CDS	1465	1889	.	-	0	ID=BruzV2.31724G2.1.CDS2;Parent=BruzV2.31724G2.1
Bruz_scaf_31724	Mikado_loci	exon	1465	1889	.	-	.	ID=BruzV2.31724G2.1.exon2;Parent=BruzV2.31724G2.1
Bruz_scaf_31724	Mikado_loci	CDS	1980	2304	.	-	1	ID=BruzV2.31724G2.1.CDS3;Parent=BruzV2.31724G2.1
Bruz_scaf_31724	Mikado_loci	exon	1980	2304	.	-	.	ID=BruzV2.31724G2.1.exon3;Parent=BruzV2.31724G2.1
Bruz_scaf_31724	Mikado_loci	CDS	2476	2612	.	-	0	ID=BruzV2.31724G2.1.CDS4;Parent=BruzV2.31724G2.1
Bruz_scaf_31724	Mikado_loci	exon	2476	2995	.	-	.	ID=BruzV2.31724G2.1.exon4;Parent=BruzV2.31724G2.1
Bruz_scaf_31724	Mikado_loci	five_prime_UTR	2613	2995	.	-	.	ID=BruzV2.31724G2.1.five_prime_UTR1;Parent=BruzV2.31724G2.1
###
Bruz_scaf_31725	Mikado_loci	superlocus	490	1779	.	+	.	ID=Mikado_superlocus:Bruz_scaf_31725+:490-1779;Name=superlocus:Bruz_scaf_31725+:490-1779
Bruz_scaf_31725	Mikado_loci	gene	490	1779	16	+	.	ID=BruzV2.31725G2;Name=BruzV2.31725G2;multiexonic=False;superlocus=Mikado_superlocus:Bruz_scaf_31725+:490-1779
Bruz_scaf_31725	Mikado_loci	mRNA	490	1779	16	+	.	ID=BruzV2.31725G2.1;Parent=BruzV2.31725G2;Name=BruzV2.31725G2.1;alias=st_MSTRG.35082.1;primary=True
Bruz_scaf_31725	Mikado_loci	exon	490	1779	.	+	.	ID=BruzV2.31725G2.1.exon1;Parent=BruzV2.31725G2.1
Bruz_scaf_31725	Mikado_loci	five_prime_UTR	490	1440	.	+	.	ID=BruzV2.31725G2.1.five_prime_UTR1;Parent=BruzV2.31725G2.1
Bruz_scaf_31725	Mikado_loci	CDS	1441	1779	.	+	0	ID=BruzV2.31725G2.1.CDS1;Parent=BruzV2.31725G2.1
###
Bruz_scaf_31726	Mikado_loci	superlocus	386	3240	.	+	.	ID=Mikado_superlocus:Bruz_scaf_31726+:386-3240;Name=superlocus:Bruz_scaf_31726+:386-3240
Bruz_scaf_31726	Mikado_loci	gene	386	3240	20	+	.	ID=BruzV2.31726G2;Name=BruzV2.31726G2;multiexonic=True;superlocus=Mikado_superlocus:Bruz_scaf_31726+:386-3240
Bruz_scaf_31726	Mikado_loci	mRNA	386	3240	20	+	.	ID=BruzV2.31726G2.1;Parent=BruzV2.31726G2;Name=BruzV2.31726G2.1;alias=v1_Bruz.31726G2.1;alias=Bruz_scaf_31726.g3.t1;canonical_junctions=1,2,3,4,5;canonical_number=5;canonical_proportion=1.0;primary=True
Bruz_scaf_31726	Mikado_loci	exon	386	1471	.	+	.	ID=BruzV2.31726G2.1.exon1;Parent=BruzV2.31726G2.1
Bruz_scaf_31726	Mikado_loci	five_prime_UTR	386	436	.	+	.	ID=BruzV2.31726G2.1.five_prime_UTR1;Parent=BruzV2.31726G2.1
Bruz_scaf_31726	Mikado_loci	CDS	437	1471	.	+	0	ID=BruzV2.31726G2.1.CDS1;Parent=BruzV2.31726G2.1
Bruz_scaf_31726	Mikado_loci	CDS	1577	1631	.	+	0	ID=BruzV2.31726G2.1.CDS2;Parent=BruzV2.31726G2.1
Bruz_scaf_31726	Mikado_loci	exon	1577	1631	.	+	.	ID=BruzV2.31726G2.1.exon2;Parent=BruzV2.31726G2.1
Bruz_scaf_31726	Mikado_loci	CDS	1717	1892	.	+	2	ID=BruzV2.31726G2.1.CDS3;Parent=BruzV2.31726G2.1
Bruz_scaf_31726	Mikado_loci	exon	1717	1892	.	+	.	ID=BruzV2.31726G2.1.exon3;Parent=BruzV2.31726G2.1
Bruz_scaf_31726	Mikado_loci	CDS	1997	2161	.	+	0	ID=BruzV2.31726G2.1.CDS4;Parent=BruzV2.31726G2.1
Bruz_scaf_31726	Mikado_loci	exon	1997	2161	.	+	.	ID=BruzV2.31726G2.1.exon4;Parent=BruzV2.31726G2.1
Bruz_scaf_31726	Mikado_loci	CDS	2318	2613	.	+	0	ID=BruzV2.31726G2.1.CDS5;Parent=BruzV2.31726G2.1
Bruz_scaf_31726	Mikado_loci	exon	2318	2613	.	+	.	ID=BruzV2.31726G2.1.exon5;Parent=BruzV2.31726G2.1
Bruz_scaf_31726	Mikado_loci	CDS	3144	3189	.	+	1	ID=BruzV2.31726G2.1.CDS6;Parent=BruzV2.31726G2.1
Bruz_scaf_31726	Mikado_loci	exon	3144	3240	.	+	.	ID=BruzV2.31726G2.1.exon6;Parent=BruzV2.31726G2.1
Bruz_scaf_31726	Mikado_loci	three_prime_UTR	3190	3240	.	+	.	ID=BruzV2.31726G2.1.three_prime_UTR1;Parent=BruzV2.31726G2.1
###
Bruz_scaf_3173	Mikado_loci	superlocus	216	3838	.	+	.	ID=Mikado_superlocus:Bruz_scaf_3173+:216-3838;Name=superlocus:Bruz_scaf_3173+:216-3838
Bruz_scaf_3173	Mikado_loci	gene	216	3838	20	+	.	ID=BruzV2.3173G2;Name=BruzV2.3173G2;multiexonic=True;superlocus=Mikado_superlocus:Bruz_scaf_3173+:216-3838
Bruz_scaf_3173	Mikado_loci	mRNA	216	3838	20	+	.	ID=BruzV2.3173G2.1;Parent=BruzV2.3173G2;Name=BruzV2.3173G2.1;alias=v1_Bruz.3173G2.1;alias=Bruz_scaf_3173.g185.t2;canonical_junctions=1,2,3,4,5;canonical_number=5;canonical_proportion=1.0;primary=True
Bruz_scaf_3173	Mikado_loci	exon	216	367	.	+	.	ID=BruzV2.3173G2.1.exon1;Parent=BruzV2.3173G2.1
Bruz_scaf_3173	Mikado_loci	five_prime_UTR	216	355	.	+	.	ID=BruzV2.3173G2.1.five_prime_UTR1;Parent=BruzV2.3173G2.1
Bruz_scaf_3173	Mikado_loci	CDS	356	367	.	+	0	ID=BruzV2.3173G2.1.CDS1;Parent=BruzV2.3173G2.1
Bruz_scaf_3173	Mikado_loci	CDS	2349	2456	.	+	0	ID=BruzV2.3173G2.1.CDS2;Parent=BruzV2.3173G2.1
Bruz_scaf_3173	Mikado_loci	exon	2349	2456	.	+	.	ID=BruzV2.3173G2.1.exon2;Parent=BruzV2.3173G2.1
Bruz_scaf_3173	Mikado_loci	CDS	2540	2626	.	+	0	ID=BruzV2.3173G2.1.CDS3;Parent=BruzV2.3173G2.1
Bruz_scaf_3173	Mikado_loci	exon	2540	2626	.	+	.	ID=BruzV2.3173G2.1.exon3;Parent=BruzV2.3173G2.1
Bruz_scaf_3173	Mikado_loci	CDS	2720	2803	.	+	0	ID=BruzV2.3173G2.1.CDS4;Parent=BruzV2.3173G2.1
Bruz_scaf_3173	Mikado_loci	exon	2720	2803	.	+	.	ID=BruzV2.3173G2.1.exon4;Parent=BruzV2.3173G2.1
Bruz_scaf_3173	Mikado_loci	CDS	2871	3079	.	+	0	ID=BruzV2.3173G2.1.CDS5;Parent=BruzV2.3173G2.1
Bruz_scaf_3173	Mikado_loci	exon	2871	3079	.	+	.	ID=BruzV2.3173G2.1.exon5;Parent=BruzV2.3173G2.1
Bruz_scaf_3173	Mikado_loci	CDS	3174	3480	.	+	1	ID=BruzV2.3173G2.1.CDS6;Parent=BruzV2.3173G2.1
Bruz_scaf_3173	Mikado_loci	exon	3174	3838	.	+	.	ID=BruzV2.3173G2.1.exon6;Parent=BruzV2.3173G2.1
Bruz_scaf_3173	Mikado_loci	three_prime_UTR	3481	3838	.	+	.	ID=BruzV2.3173G2.1.three_prime_UTR1;Parent=BruzV2.3173G2.1
###
Bruz_scaf_3173	Mikado_loci	superlocus	4143	12315	.	-	.	ID=Mikado_superlocus:Bruz_scaf_3173-:4143-12315;Name=superlocus:Bruz_scaf_3173-:4143-12315
Bruz_scaf_3173	Mikado_loci	gene	4143	9850	18	-	.	ID=BruzV2.3173G4;Name=BruzV2.3173G4;multiexonic=False;superlocus=Mikado_superlocus:Bruz_scaf_3173-:4143-12315
Bruz_scaf_3173	Mikado_loci	mRNA	4143	9850	18	-	.	ID=BruzV2.3173G4.1;Parent=BruzV2.3173G4;Name=BruzV2.3173G4.1;alias=st_MSTRG.35086.1;primary=True
Bruz_scaf_3173	Mikado_loci	exon	4143	9850	.	-	.	ID=BruzV2.3173G4.1.exon1;Parent=BruzV2.3173G4.1
Bruz_scaf_3173	Mikado_loci	three_prime_UTR	4143	6812	.	-	.	ID=BruzV2.3173G4.1.three_prime_UTR1;Parent=BruzV2.3173G4.1
Bruz_scaf_3173	Mikado_loci	CDS	6813	7607	.	-	0	ID=BruzV2.3173G4.1.CDS1;Parent=BruzV2.3173G4.1
Bruz_scaf_3173	Mikado_loci	five_prime_UTR	7608	9850	.	-	.	ID=BruzV2.3173G4.1.five_prime_UTR1;Parent=BruzV2.3173G4.1
Bruz_scaf_3173	Mikado_loci	gene	4807	12315	19	-	.	ID=BruzV2.3173G6;Name=BruzV2.3173G6;multiexonic=True;superlocus=Mikado_superlocus:Bruz_scaf_3173-:4143-12315
Bruz_scaf_3173	Mikado_loci	mRNA	4807	12315	19	-	.	ID=BruzV2.3173G6.1;Parent=BruzV2.3173G6;Name=BruzV2.3173G6.1;alias=v1_Bruz.3173G4.1;alias=Bruz_scaf_3173.g186.t1;canonical_junctions=1,2,3,4,5,6;canonical_number=6;canonical_proportion=1.0;primary=True
Bruz_scaf_3173	Mikado_loci	exon	4807	5299	.	-	.	ID=BruzV2.3173G6.1.exon1;Parent=BruzV2.3173G6.1
Bruz_scaf_3173	Mikado_loci	three_prime_UTR	4807	5299	.	-	.	ID=BruzV2.3173G6.1.three_prime_UTR1;Parent=BruzV2.3173G6.1
Bruz_scaf_3173	Mikado_loci	exon	5641	5705	.	-	.	ID=BruzV2.3173G6.1.exon2;Parent=BruzV2.3173G6.1
Bruz_scaf_3173	Mikado_loci	three_prime_UTR	5641	5705	.	-	.	ID=BruzV2.3173G6.1.three_prime_UTR2;Parent=BruzV2.3173G6.1
Bruz_scaf_3173	Mikado_loci	exon	5770	6008	.	-	.	ID=BruzV2.3173G6.1.exon3;Parent=BruzV2.3173G6.1
Bruz_scaf_3173	Mikado_loci	three_prime_UTR	5770	5837	.	-	.	ID=BruzV2.3173G6.1.three_prime_UTR3;Parent=BruzV2.3173G6.1
Bruz_scaf_3173	Mikado_loci	CDS	5838	6008	.	-	0	ID=BruzV2.3173G6.1.CDS1;Parent=BruzV2.3173G6.1
Bruz_scaf_3173	Mikado_loci	CDS	6154	6208	.	-	1	ID=BruzV2.3173G6.1.CDS2;Parent=BruzV2.3173G6.1
Bruz_scaf_3173	Mikado_loci	exon	6154	6208	.	-	.	ID=BruzV2.3173G6.1.exon4;Parent=BruzV2.3173G6.1
Bruz_scaf_3173	Mikado_loci	CDS	9965	10434	.	-	0	ID=BruzV2.3173G6.1.CDS3;Parent=BruzV2.3173G6.1
Bruz_scaf_3173	Mikado_loci	exon	9965	10434	.	-	.	ID=BruzV2.3173G6.1.exon5;Parent=BruzV2.3173G6.1
Bruz_scaf_3173	Mikado_loci	CDS	10504	10806	.	-	0	ID=BruzV2.3173G6.1.CDS4;Parent=BruzV2.3173G6.1
Bruz_scaf_3173	Mikado_loci	exon	10504	10883	.	-	.	ID=BruzV2.3173G6.1.exon6;Parent=BruzV2.3173G6.1
Bruz_scaf_3173	Mikado_loci	five_prime_UTR	10807	10883	.	-	.	ID=BruzV2.3173G6.1.five_prime_UTR1;Parent=BruzV2.3173G6.1
Bruz_scaf_3173	Mikado_loci	exon	11753	12315	.	-	.	ID=BruzV2.3173G6.1.exon7;Parent=BruzV2.3173G6.1
Bruz_scaf_3173	Mikado_loci	five_prime_UTR	11753	12315	.	-	.	ID=BruzV2.3173G6.1.five_prime_UTR2;Parent=BruzV2.3173G6.1
Bruz_scaf_3173	Mikado_loci	gene	11218	12237	18	-	.	ID=BruzV2.3173G8;Name=BruzV2.3173G8;multiexonic=False;superlocus=Mikado_superlocus:Bruz_scaf_3173-:4143-12315
Bruz_scaf_3173	Mikado_loci	mRNA	11218	12237	18	-	.	ID=BruzV2.3173G8.1;Parent=BruzV2.3173G8;Name=BruzV2.3173G8.1;alias=st_MSTRG.35087.1;primary=True
Bruz_scaf_3173	Mikado_loci	exon	11218	12237	.	-	.	ID=BruzV2.3173G8.1.exon1;Parent=BruzV2.3173G8.1
Bruz_scaf_3173	Mikado_loci	three_prime_UTR	11218	11719	.	-	.	ID=BruzV2.3173G8.1.three_prime_UTR1;Parent=BruzV2.3173G8.1
Bruz_scaf_3173	Mikado_loci	CDS	11720	12235	.	-	0	ID=BruzV2.3173G8.1.CDS1;Parent=BruzV2.3173G8.1
Bruz_scaf_3173	Mikado_loci	five_prime_UTR	12236	12237	.	-	.	ID=BruzV2.3173G8.1.five_prime_UTR1;Parent=BruzV2.3173G8.1
###
Bruz_scaf_31731	Mikado_loci	superlocus	15	1200	.	+	.	ID=Mikado_superlocus:Bruz_scaf_31731+:15-1200;Name=superlocus:Bruz_scaf_31731+:15-1200
Bruz_scaf_31731	Mikado_loci	gene	306	1200	19	+	.	ID=BruzV2.31731G2;Name=BruzV2.31731G2;multiexonic=False;superlocus=Mikado_superlocus:Bruz_scaf_31731+:15-1200
Bruz_scaf_31731	Mikado_loci	mRNA	306	1200	19	+	.	ID=BruzV2.31731G2.1;Parent=BruzV2.31731G2;Name=BruzV2.31731G2.1;alias=v1_Bruz.31731G2.1;alias=Bruz_scaf_31731.g4.t1;primary=True
Bruz_scaf_31731	Mikado_loci	exon	306	1200	.	+	.	ID=BruzV2.31731G2.1.exon1;Parent=BruzV2.31731G2.1
Bruz_scaf_31731	Mikado_loci	five_prime_UTR	306	597	.	+	.	ID=BruzV2.31731G2.1.five_prime_UTR1;Parent=BruzV2.31731G2.1
Bruz_scaf_31731	Mikado_loci	CDS	598	960	.	+	0	ID=BruzV2.31731G2.1.CDS1;Parent=BruzV2.31731G2.1
Bruz_scaf_31731	Mikado_loci	three_prime_UTR	961	1200	.	+	.	ID=BruzV2.31731G2.1.three_prime_UTR1;Parent=BruzV2.31731G2.1
###
Bruz_scaf_3174	Mikado_loci	superlocus	21375	22025	.	-	.	ID=Mikado_superlocus:Bruz_scaf_3174-:21375-22025;Name=superlocus:Bruz_scaf_3174-:21375-22025
Bruz_scaf_3174	Mikado_loci	ncRNA_gene	21375	22025	16	-	.	ID=BruzV2.3174G2;Name=BruzV2.3174G2;multiexonic=True;superlocus=Mikado_superlocus:Bruz_scaf_3174-:21375-22025
Bruz_scaf_3174	Mikado_loci	ncRNA	21375	22025	16	-	.	ID=BruzV2.3174G2.1;Parent=BruzV2.3174G2;Name=v1_Bruz.3174G10.1;alias=v1_Bruz.3174G10.1;alias=Bruz_scaf_3174.g1.t1;canonical_junctions=1;canonical_number=1;canonical_proportion=1.0;primary=True
Bruz_scaf_3174	Mikado_loci	exon	21375	21692	.	-	.	ID=BruzV2.3174G2.1.exon1;Parent=BruzV2.3174G2.1
Bruz_scaf_3174	Mikado_loci	exon	21762	22025	.	-	.	ID=BruzV2.3174G2.1.exon2;Parent=BruzV2.3174G2.1
###
Bruz_scaf_3174	Mikado_loci	superlocus	24451	32406	.	-	.	ID=Mikado_superlocus:Bruz_scaf_3174-:24451-32406;Name=superlocus:Bruz_scaf_3174-:24451-32406
Bruz_scaf_3174	Mikado_loci	ncRNA_gene	24451	25855	9	-	.	ID=BruzV2.3174G4;Name=BruzV2.3174G4;multiexonic=True;superlocus=Mikado_superlocus:Bruz_scaf_3174-:24451-32406
Bruz_scaf_3174	Mikado_loci	ncRNA	24451	25855	9	-	.	ID=BruzV2.3174G4.1;Parent=BruzV2.3174G4;Name=v1_Bruz.3174G12.1;alias=v1_Bruz.3174G12.1;alias=Bruz_scaf_3174.g2.t1;canonical_junctions=4;canonical_number=1;canonical_proportion=0.25;primary=True
Bruz_scaf_3174	Mikado_loci	exon	24451	24519	.	-	.	ID=BruzV2.3174G4.1.exon1;Parent=BruzV2.3174G4.1
Bruz_scaf_3174	Mikado_loci	exon	24610	24700	.	-	.	ID=BruzV2.3174G4.1.exon2;Parent=BruzV2.3174G4.1
Bruz_scaf_3174	Mikado_loci	exon	25186	25337	.	-	.	ID=BruzV2.3174G4.1.exon3;Parent=BruzV2.3174G4.1
Bruz_scaf_3174	Mikado_loci	exon	25431	25538	.	-	.	ID=BruzV2.3174G4.1.exon4;Parent=BruzV2.3174G4.1
Bruz_scaf_3174	Mikado_loci	exon	25631	25855	.	-	.	ID=BruzV2.3174G4.1.exon5;Parent=BruzV2.3174G4.1
Bruz_scaf_3174	Mikado_loci	gene	26476	28395	20	-	.	ID=BruzV2.3174G6;Name=BruzV2.3174G6;multiexonic=True;superlocus=Mikado_superlocus:Bruz_scaf_3174-:24451-32406
Bruz_scaf_3174	Mikado_loci	mRNA	26476	28395	20	-	.	ID=BruzV2.3174G6.1;Parent=BruzV2.3174G6;Name=BruzV2.3174G6.1;alias=v1_Bruz.3174G14.1;alias=Bruz_scaf_3174.g3.t1;canonical_junctions=1,2,3;canonical_number=3;canonical_proportion=1.0;primary=True
Bruz_scaf_3174	Mikado_loci	exon	26476	26697	.	-	.	ID=BruzV2.3174G6.1.exon1;Parent=BruzV2.3174G6.1
Bruz_scaf_3174	Mikado_loci	three_prime_UTR	26476	26502	.	-	.	ID=BruzV2.3174G6.1.three_prime_UTR1;Parent=BruzV2.3174G6.1
Bruz_scaf_3174	Mikado_loci	CDS	26503	26697	.	-	0	ID=BruzV2.3174G6.1.CDS1;Parent=BruzV2.3174G6.1
Bruz_scaf_3174	Mikado_loci	CDS	27518	27788	.	-	1	ID=BruzV2.3174G6.1.CDS2;Parent=BruzV2.3174G6.1
Bruz_scaf_3174	Mikado_loci	exon	27518	27788	.	-	.	ID=BruzV2.3174G6.1.exon2;Parent=BruzV2.3174G6.1
Bruz_scaf_3174	Mikado_loci	CDS	27894	28160	.	-	1	ID=BruzV2.3174G6.1.CDS3;Parent=BruzV2.3174G6.1
Bruz_scaf_3174	Mikado_loci	exon	27894	28160	.	-	.	ID=BruzV2.3174G6.1.exon3;Parent=BruzV2.3174G6.1
Bruz_scaf_3174	Mikado_loci	CDS	28325	28338	.	-	0	ID=BruzV2.3174G6.1.CDS4;Parent=BruzV2.3174G6.1
Bruz_scaf_3174	Mikado_loci	exon	28325	28395	.	-	.	ID=BruzV2.3174G6.1.exon4;Parent=BruzV2.3174G6.1
Bruz_scaf_3174	Mikado_loci	five_prime_UTR	28339	28395	.	-	.	ID=BruzV2.3174G6.1.five_prime_UTR1;Parent=BruzV2.3174G6.1
Bruz_scaf_3174	Mikado_loci	gene	29842	32355	22	-	.	ID=BruzV2.3174G8;Name=BruzV2.3174G8;multiexonic=True;superlocus=Mikado_superlocus:Bruz_scaf_3174-:24451-32406
Bruz_scaf_3174	Mikado_loci	mRNA	29842	32355	22	-	.	ID=BruzV2.3174G8.1;Parent=BruzV2.3174G8;Name=BruzV2.3174G8.1;alias=v1_Bruz.3174G16.1;alias=Bruz_scaf_3174.g4.t1;canonical_junctions=1,2,3,4;canonical_number=4;canonical_proportion=1.0;primary=True
Bruz_scaf_3174	Mikado_loci	exon	29842	30185	.	-	.	ID=BruzV2.3174G8.1.exon1;Parent=BruzV2.3174G8.1
Bruz_scaf_3174	Mikado_loci	three_prime_UTR	29842	30166	.	-	.	ID=BruzV2.3174G8.1.three_prime_UTR1;Parent=BruzV2.3174G8.1
Bruz_scaf_3174	Mikado_loci	CDS	30167	30185	.	-	1	ID=BruzV2.3174G8.1.CDS1;Parent=BruzV2.3174G8.1
Bruz_scaf_3174	Mikado_loci	CDS	30268	30506	.	-	0	ID=BruzV2.3174G8.1.CDS2;Parent=BruzV2.3174G8.1
Bruz_scaf_3174	Mikado_loci	exon	30268	30506	.	-	.	ID=BruzV2.3174G8.1.exon2;Parent=BruzV2.3174G8.1
Bruz_scaf_3174	Mikado_loci	CDS	31143	31376	.	-	0	ID=BruzV2.3174G8.1.CDS3;Parent=BruzV2.3174G8.1
Bruz_scaf_3174	Mikado_loci	exon	31143	31376	.	-	.	ID=BruzV2.3174G8.1.exon3;Parent=BruzV2.3174G8.1
Bruz_scaf_3174	Mikado_loci	CDS	31469	31705	.	-	0	ID=BruzV2.3174G8.1.CDS4;Parent=BruzV2.3174G8.1
Bruz_scaf_3174	Mikado_loci	exon	31469	31705	.	-	.	ID=BruzV2.3174G8.1.exon4;Parent=BruzV2.3174G8.1
Bruz_scaf_3174	Mikado_loci	CDS	31794	32267	.	-	0	ID=BruzV2.3174G8.1.CDS5;Parent=BruzV2.3174G8.1
Bruz_scaf_3174	Mikado_loci	exon	31794	32355	.	-	.	ID=BruzV2.3174G8.1.exon5;Parent=BruzV2.3174G8.1
Bruz_scaf_3174	Mikado_loci	five_prime_UTR	32268	32355	.	-	.	ID=BruzV2.3174G8.1.five_prime_UTR1;Parent=BruzV2.3174G8.1
###
Bruz_scaf_31745	Mikado_loci	superlocus	937	2425	.	-	.	ID=Mikado_superlocus:Bruz_scaf_31745-:937-2425;Name=superlocus:Bruz_scaf_31745-:937-2425
Bruz_scaf_31745	Mikado_loci	gene	937	2425	19	-	.	ID=BruzV2.31745G2;Name=BruzV2.31745G2;multiexonic=True;superlocus=Mikado_superlocus:Bruz_scaf_31745-:937-2425
Bruz_scaf_31745	Mikado_loci	mRNA	937	2425	19	-	.	ID=BruzV2.31745G2.1;Parent=BruzV2.31745G2;Name=BruzV2.31745G2.1;alias=v1_Bruz.31745G2.1;alias=Bruz_scaf_31745.g5.t1;canonical_junctions=1;canonical_number=1;canonical_proportion=1.0;primary=True
Bruz_scaf_31745	Mikado_loci	exon	937	1582	.	-	.	ID=BruzV2.31745G2.1.exon1;Parent=BruzV2.31745G2.1
Bruz_scaf_31745	Mikado_loci	three_prime_UTR	937	1444	.	-	.	ID=BruzV2.31745G2.1.three_prime_UTR1;Parent=BruzV2.31745G2.1
Bruz_scaf_31745	Mikado_loci	CDS	1445	1582	.	-	0	ID=BruzV2.31745G2.1.CDS1;Parent=BruzV2.31745G2.1
Bruz_scaf_31745	Mikado_loci	CDS	2130	2423	.	-	0	ID=BruzV2.31745G2.1.CDS2;Parent=BruzV2.31745G2.1
Bruz_scaf_31745	Mikado_loci	exon	2130	2425	.	-	.	ID=BruzV2.31745G2.1.exon2;Parent=BruzV2.31745G2.1
Bruz_scaf_31745	Mikado_loci	five_prime_UTR	2424	2425	.	-	.	ID=BruzV2.31745G2.1.five_prime_UTR1;Parent=BruzV2.31745G2.1
###
Bruz_scaf_3175	Mikado_loci	superlocus	17836	18715	.	-	.	ID=Mikado_superlocus:Bruz_scaf_3175-:17836-18715;Name=superlocus:Bruz_scaf_3175-:17836-18715
Bruz_scaf_3175	Mikado_loci	gene	17836	18715	18	-	.	ID=BruzV2.3175G2;Name=BruzV2.3175G2;multiexonic=False;superlocus=Mikado_superlocus:Bruz_scaf_3175-:17836-18715
Bruz_scaf_3175	Mikado_loci	mRNA	17836	18715	18	-	.	ID=BruzV2.3175G2.1;Parent=BruzV2.3175G2;Name=BruzV2.3175G2.1;alias=st_MSTRG.35104.1;primary=True
Bruz_scaf_3175	Mikado_loci	exon	17836	18715	.	-	.	ID=BruzV2.3175G2.1.exon1;Parent=BruzV2.3175G2.1
Bruz_scaf_3175	Mikado_loci	three_prime_UTR	17836	18354	.	-	.	ID=BruzV2.3175G2.1.three_prime_UTR1;Parent=BruzV2.3175G2.1
Bruz_scaf_3175	Mikado_loci	CDS	18355	18714	.	-	0	ID=BruzV2.3175G2.1.CDS1;Parent=BruzV2.3175G2.1
Bruz_scaf_3175	Mikado_loci	five_prime_UTR	18715	18715	.	-	.	ID=BruzV2.3175G2.1.five_prime_UTR1;Parent=BruzV2.3175G2.1
###
Bruz_scaf_3175	Mikado_loci	superlocus	29966	34427	.	+	.	ID=Mikado_superlocus:Bruz_scaf_3175+:29966-34427;Name=superlocus:Bruz_scaf_3175+:29966-34427
Bruz_scaf_3175	Mikado_loci	gene	29966	34427	20	+	.	ID=BruzV2.3175G4;Name=BruzV2.3175G4;multiexonic=True;superlocus=Mikado_superlocus:Bruz_scaf_3175+:29966-34427
Bruz_scaf_3175	Mikado_loci	mRNA	29966	34427	20	+	.	ID=BruzV2.3175G4.1;Parent=BruzV2.3175G4;Name=BruzV2.3175G4.1;alias=v1_Bruz.3175G6.1;alias=Bruz_scaf_3175.g6.t1;canonical_junctions=3,4,5;canonical_number=3;canonical_proportion=0.6;primary=True
Bruz_scaf_3175	Mikado_loci	exon	29966	30044	.	+	.	ID=BruzV2.3175G4.1.exon1;Parent=BruzV2.3175G4.1
Bruz_scaf_3175	Mikado_loci	five_prime_UTR	29966	29966	.	+	.	ID=BruzV2.3175G4.1.five_prime_UTR1;Parent=BruzV2.3175G4.1
Bruz_scaf_3175	Mikado_loci	CDS	29967	30044	.	+	0	ID=BruzV2.3175G4.1.CDS1;Parent=BruzV2.3175G4.1
Bruz_scaf_3175	Mikado_loci	CDS	32234	32307	.	+	0	ID=BruzV2.3175G4.1.CDS2;Parent=BruzV2.3175G4.1
Bruz_scaf_3175	Mikado_loci	exon	32234	32307	.	+	.	ID=BruzV2.3175G4.1.exon2;Parent=BruzV2.3175G4.1
Bruz_scaf_3175	Mikado_loci	CDS	32516	32713	.	+	1	ID=BruzV2.3175G4.1.CDS3;Parent=BruzV2.3175G4.1
Bruz_scaf_3175	Mikado_loci	exon	32516	32713	.	+	.	ID=BruzV2.3175G4.1.exon3;Parent=BruzV2.3175G4.1
Bruz_scaf_3175	Mikado_loci	CDS	33251	33504	.	+	1	ID=BruzV2.3175G4.1.CDS4;Parent=BruzV2.3175G4.1
Bruz_scaf_3175	Mikado_loci	exon	33251	33504	.	+	.	ID=BruzV2.3175G4.1.exon4;Parent=BruzV2.3175G4.1
Bruz_scaf_3175	Mikado_loci	CDS	33765	33949	.	+	2	ID=BruzV2.3175G4.1.CDS5;Parent=BruzV2.3175G4.1
Bruz_scaf_3175	Mikado_loci	exon	33765	33949	.	+	.	ID=BruzV2.3175G4.1.exon5;Parent=BruzV2.3175G4.1
Bruz_scaf_3175	Mikado_loci	CDS	34039	34209	.	+	0	ID=BruzV2.3175G4.1.CDS6;Parent=BruzV2.3175G4.1
Bruz_scaf_3175	Mikado_loci	exon	34039	34427	.	+	.	ID=BruzV2.3175G4.1.exon6;Parent=BruzV2.3175G4.1
Bruz_scaf_3175	Mikado_loci	three_prime_UTR	34210	34427	.	+	.	ID=BruzV2.3175G4.1.three_prime_UTR1;Parent=BruzV2.3175G4.1
###
Bruz_scaf_3175	Mikado_loci	superlocus	32552	37715	.	-	.	ID=Mikado_superlocus:Bruz_scaf_3175-:32552-37715;Name=superlocus:Bruz_scaf_3175-:32552-37715
Bruz_scaf_3175	Mikado_loci	gene	34542	37715	20	-	.	ID=BruzV2.3175G6;Name=BruzV2.3175G6;multiexonic=True;superlocus=Mikado_superlocus:Bruz_scaf_3175-:32552-37715
Bruz_scaf_3175	Mikado_loci	mRNA	34542	37715	20	-	.	ID=BruzV2.3175G6.1;Parent=BruzV2.3175G6;Name=BruzV2.3175G6.1;alias=v1_Bruz.3175G8.1;alias=Bruz_scaf_3175.g7.t1;canonical_junctions=1,2,3,4;canonical_number=4;canonical_proportion=1.0;primary=True
Bruz_scaf_3175	Mikado_loci	exon	34542	34880	.	-	.	ID=BruzV2.3175G6.1.exon1;Parent=BruzV2.3175G6.1
Bruz_scaf_3175	Mikado_loci	three_prime_UTR	34542	34806	.	-	.	ID=BruzV2.3175G6.1.three_prime_UTR1;Parent=BruzV2.3175G6.1
Bruz_scaf_3175	Mikado_loci	CDS	34807	34880	.	-	2	ID=BruzV2.3175G6.1.CDS1;Parent=BruzV2.3175G6.1
Bruz_scaf_3175	Mikado_loci	CDS	35033	35287	.	-	2	ID=BruzV2.3175G6.1.CDS2;Parent=BruzV2.3175G6.1
Bruz_scaf_3175	Mikado_loci	exon	35033	35287	.	-	.	ID=BruzV2.3175G6.1.exon2;Parent=BruzV2.3175G6.1
Bruz_scaf_3175	Mikado_loci	CDS	35393	35479	.	-	2	ID=BruzV2.3175G6.1.CDS3;Parent=BruzV2.3175G6.1
Bruz_scaf_3175	Mikado_loci	exon	35393	35479	.	-	.	ID=BruzV2.3175G6.1.exon3;Parent=BruzV2.3175G6.1
Bruz_scaf_3175	Mikado_loci	CDS	36352	36436	.	-	0	ID=BruzV2.3175G6.1.CDS4;Parent=BruzV2.3175G6.1
Bruz_scaf_3175	Mikado_loci	exon	36352	36436	.	-	.	ID=BruzV2.3175G6.1.exon4;Parent=BruzV2.3175G6.1
Bruz_scaf_3175	Mikado_loci	CDS	36995	37561	.	-	0	ID=BruzV2.3175G6.1.CDS5;Parent=BruzV2.3175G6.1
Bruz_scaf_3175	Mikado_loci	exon	36995	37715	.	-	.	ID=BruzV2.3175G6.1.exon5;Parent=BruzV2.3175G6.1
Bruz_scaf_3175	Mikado_loci	five_prime_UTR	37562	37715	.	-	.	ID=BruzV2.3175G6.1.five_prime_UTR1;Parent=BruzV2.3175G6.1
###
Bruz_scaf_3175	Mikado_loci	superlocus	45047	45750	.	-	.	ID=Mikado_superlocus:Bruz_scaf_3175-:45047-45750;Name=superlocus:Bruz_scaf_3175-:45047-45750
Bruz_scaf_3175	Mikado_loci	gene	45047	45750	19	-	.	ID=BruzV2.3175G8;Name=BruzV2.3175G8;multiexonic=False;superlocus=Mikado_superlocus:Bruz_scaf_3175-:45047-45750
Bruz_scaf_3175	Mikado_loci	mRNA	45047	45750	19	-	.	ID=BruzV2.3175G8.1;Parent=BruzV2.3175G8;Name=BruzV2.3175G8.1;alias=v1_Bruz.3175G12.1;alias=MSTRG.33614.1;primary=True
Bruz_scaf_3175	Mikado_loci	exon	45047	45750	.	-	.	ID=BruzV2.3175G8.1.exon1;Parent=BruzV2.3175G8.1
Bruz_scaf_3175	Mikado_loci	three_prime_UTR	45047	45048	.	-	.	ID=BruzV2.3175G8.1.three_prime_UTR1;Parent=BruzV2.3175G8.1
Bruz_scaf_3175	Mikado_loci	CDS	45049	45708	.	-	0	ID=BruzV2.3175G8.1.CDS1;Parent=BruzV2.3175G8.1
Bruz_scaf_3175	Mikado_loci	five_prime_UTR	45709	45750	.	-	.	ID=BruzV2.3175G8.1.five_prime_UTR1;Parent=BruzV2.3175G8.1
###
Bruz_scaf_31752	Mikado_loci	superlocus	1084	1923	.	-	.	ID=Mikado_superlocus:Bruz_scaf_31752-:1084-1923;Name=superlocus:Bruz_scaf_31752-:1084-1923
Bruz_scaf_31752	Mikado_loci	gene	1084	1923	19	-	.	ID=BruzV2.31752G2;Name=BruzV2.31752G2;multiexonic=False;superlocus=Mikado_superlocus:Bruz_scaf_31752-:1084-1923
Bruz_scaf_31752	Mikado_loci	mRNA	1084	1923	19	-	.	ID=BruzV2.31752G2.1;Parent=BruzV2.31752G2;Name=BruzV2.31752G2.1;alias=v1_Bruz.31752G2.1;alias=MSTRG.33615.1;primary=True
Bruz_scaf_31752	Mikado_loci	exon	1084	1923	.	-	.	ID=BruzV2.31752G2.1.exon1;Parent=BruzV2.31752G2.1
Bruz_scaf_31752	Mikado_loci	three_prime_UTR	1084	1085	.	-	.	ID=BruzV2.31752G2.1.three_prime_UTR1;Parent=BruzV2.31752G2.1
Bruz_scaf_31752	Mikado_loci	CDS	1086	1922	.	-	0	ID=BruzV2.31752G2.1.CDS1;Parent=BruzV2.31752G2.1
Bruz_scaf_31752	Mikado_loci	five_prime_UTR	1923	1923	.	-	.	ID=BruzV2.31752G2.1.five_prime_UTR1;Parent=BruzV2.31752G2.1
###
Bruz_scaf_31757	Mikado_loci	superlocus	966	1660	.	+	.	ID=Mikado_superlocus:Bruz_scaf_31757+:966-1660;Name=superlocus:Bruz_scaf_31757+:966-1660
Bruz_scaf_31757	Mikado_loci	ncRNA_gene	966	1660	16	+	.	ID=BruzV2.31757G2;Name=BruzV2.31757G2;multiexonic=True;superlocus=Mikado_superlocus:Bruz_scaf_31757+:966-1660
Bruz_scaf_31757	Mikado_loci	ncRNA	966	1660	16	+	.	ID=BruzV2.31757G2.1;Parent=BruzV2.31757G2;Name=v1_Bruz.31757G2.1;alias=v1_Bruz.31757G2.1;alias=Bruz_scaf_31757.g6.t1;canonical_junctions=1;canonical_number=1;canonical_proportion=1.0;primary=True
Bruz_scaf_31757	Mikado_loci	exon	966	1295	.	+	.	ID=BruzV2.31757G2.1.exon1;Parent=BruzV2.31757G2.1
Bruz_scaf_31757	Mikado_loci	exon	1409	1660	.	+	.	ID=BruzV2.31757G2.1.exon2;Parent=BruzV2.31757G2.1
###
Bruz_scaf_31757	Mikado_loci	superlocus	998	1668	.	-	.	ID=Mikado_superlocus:Bruz_scaf_31757-:998-1668;Name=superlocus:Bruz_scaf_31757-:998-1668
Bruz_scaf_31757	Mikado_loci	gene	998	1668	18	-	.	ID=BruzV2.31757G4;Name=BruzV2.31757G4;multiexonic=False;superlocus=Mikado_superlocus:Bruz_scaf_31757-:998-1668
Bruz_scaf_31757	Mikado_loci	mRNA	998	1668	18	-	.	ID=BruzV2.31757G4.1;Parent=BruzV2.31757G4;Name=BruzV2.31757G4.1;alias=st_MSTRG.35113.1;primary=True
Bruz_scaf_31757	Mikado_loci	exon	998	1668	.	-	.	ID=BruzV2.31757G4.1.exon1;Parent=BruzV2.31757G4.1
Bruz_scaf_31757	Mikado_loci	three_prime_UTR	998	1105	.	-	.	ID=BruzV2.31757G4.1.three_prime_UTR1;Parent=BruzV2.31757G4.1
Bruz_scaf_31757	Mikado_loci	CDS	1106	1444	.	-	0	ID=BruzV2.31757G4.1.CDS1;Parent=BruzV2.31757G4.1
Bruz_scaf_31757	Mikado_loci	five_prime_UTR	1445	1668	.	-	.	ID=BruzV2.31757G4.1.five_prime_UTR1;Parent=BruzV2.31757G4.1
###
Bruz_scaf_3176	Mikado_loci	superlocus	2356	4020	.	+	.	ID=Mikado_superlocus:Bruz_scaf_3176+:2356-4020;Name=superlocus:Bruz_scaf_3176+:2356-4020
Bruz_scaf_3176	Mikado_loci	gene	2356	4020	20	+	.	ID=BruzV2.3176G2;Name=BruzV2.3176G2;multiexonic=True;superlocus=Mikado_superlocus:Bruz_scaf_3176+:2356-4020
Bruz_scaf_3176	Mikado_loci	mRNA	2356	4020	20	+	.	ID=BruzV2.3176G2.1;Parent=BruzV2.3176G2;Name=BruzV2.3176G2.1;alias=v1_Bruz.3176G2.1;alias=Bruz_scaf_3176.g8.t1;canonical_junctions=2,3,4;canonical_number=3;canonical_proportion=0.75;primary=True
Bruz_scaf_3176	Mikado_loci	exon	2356	2604	.	+	.	ID=BruzV2.3176G2.1.exon1;Parent=BruzV2.3176G2.1
Bruz_scaf_3176	Mikado_loci	five_prime_UTR	2356	2475	.	+	.	ID=BruzV2.3176G2.1.five_prime_UTR1;Parent=BruzV2.3176G2.1
Bruz_scaf_3176	Mikado_loci	CDS	2476	2604	.	+	0	ID=BruzV2.3176G2.1.CDS1;Parent=BruzV2.3176G2.1
Bruz_scaf_3176	Mikado_loci	CDS	3027	3212	.	+	0	ID=BruzV2.3176G2.1.CDS2;Parent=BruzV2.3176G2.1
Bruz_scaf_3176	Mikado_loci	exon	3027	3212	.	+	.	ID=BruzV2.3176G2.1.exon2;Parent=BruzV2.3176G2.1
Bruz_scaf_3176	Mikado_loci	CDS	3330	3459	.	+	0	ID=BruzV2.3176G2.1.CDS3;Parent=BruzV2.3176G2.1
Bruz_scaf_3176	Mikado_loci	exon	3330	3459	.	+	.	ID=BruzV2.3176G2.1.exon3;Parent=BruzV2.3176G2.1
Bruz_scaf_3176	Mikado_loci	CDS	3537	3617	.	+	2	ID=BruzV2.3176G2.1.CDS4;Parent=BruzV2.3176G2.1
Bruz_scaf_3176	Mikado_loci	exon	3537	3617	.	+	.	ID=BruzV2.3176G2.1.exon4;Parent=BruzV2.3176G2.1
Bruz_scaf_3176	Mikado_loci	CDS	3795	3811	.	+	2	ID=BruzV2.3176G2.1.CDS5;Parent=BruzV2.3176G2.1
Bruz_scaf_3176	Mikado_loci	exon	3795	4020	.	+	.	ID=BruzV2.3176G2.1.exon5;Parent=BruzV2.3176G2.1
Bruz_scaf_3176	Mikado_loci	three_prime_UTR	3812	4020	.	+	.	ID=BruzV2.3176G2.1.three_prime_UTR1;Parent=BruzV2.3176G2.1
###
Bruz_scaf_3176	Mikado_loci	superlocus	39446	41422	.	+	.	ID=Mikado_superlocus:Bruz_scaf_3176+:39446-41422;Name=superlocus:Bruz_scaf_3176+:39446-41422
Bruz_scaf_3176	Mikado_loci	gene	39446	41422	20	+	.	ID=BruzV2.3176G4;Name=BruzV2.3176G4;multiexonic=True;superlocus=Mikado_superlocus:Bruz_scaf_3176+:39446-41422
Bruz_scaf_3176	Mikado_loci	mRNA	39446	41422	20	+	.	ID=BruzV2.3176G4.1;Parent=BruzV2.3176G4;Name=BruzV2.3176G4.1;alias=v1_Bruz.3176G6.1;alias=Bruz_scaf_3176.g10.t1;canonical_junctions=1,2,3,4;canonical_number=4;canonical_proportion=1.0;primary=True
Bruz_scaf_3176	Mikado_loci	exon	39446	39652	.	+	.	ID=BruzV2.3176G4.1.exon1;Parent=BruzV2.3176G4.1
Bruz_scaf_3176	Mikado_loci	five_prime_UTR	39446	39586	.	+	.	ID=BruzV2.3176G4.1.five_prime_UTR1;Parent=BruzV2.3176G4.1
Bruz_scaf_3176	Mikado_loci	CDS	39587	39652	.	+	0	ID=BruzV2.3176G4.1.CDS1;Parent=BruzV2.3176G4.1
Bruz_scaf_3176	Mikado_loci	CDS	39991	40086	.	+	0	ID=BruzV2.3176G4.1.CDS2;Parent=BruzV2.3176G4.1
Bruz_scaf_3176	Mikado_loci	exon	39991	40086	.	+	.	ID=BruzV2.3176G4.1.exon2;Parent=BruzV2.3176G4.1
Bruz_scaf_3176	Mikado_loci	CDS	40171	40264	.	+	0	ID=BruzV2.3176G4.1.CDS3;Parent=BruzV2.3176G4.1
Bruz_scaf_3176	Mikado_loci	exon	40171	40264	.	+	.	ID=BruzV2.3176G4.1.exon3;Parent=BruzV2.3176G4.1
Bruz_scaf_3176	Mikado_loci	CDS	40709	40822	.	+	2	ID=BruzV2.3176G4.1.CDS4;Parent=BruzV2.3176G4.1
Bruz_scaf_3176	Mikado_loci	exon	40709	40822	.	+	.	ID=BruzV2.3176G4.1.exon4;Parent=BruzV2.3176G4.1
Bruz_scaf_3176	Mikado_loci	CDS	40905	41086	.	+	2	ID=BruzV2.3176G4.1.CDS5;Parent=BruzV2.3176G4.1
Bruz_scaf_3176	Mikado_loci	exon	40905	41422	.	+	.	ID=BruzV2.3176G4.1.exon5;Parent=BruzV2.3176G4.1
Bruz_scaf_3176	Mikado_loci	three_prime_UTR	41087	41422	.	+	.	ID=BruzV2.3176G4.1.three_prime_UTR1;Parent=BruzV2.3176G4.1
###
Bruz_scaf_31767	Mikado_loci	superlocus	2142	3217	.	+	.	ID=Mikado_superlocus:Bruz_scaf_31767+:2142-3217;Name=superlocus:Bruz_scaf_31767+:2142-3217
Bruz_scaf_31767	Mikado_loci	gene	2142	3217	17	+	.	ID=BruzV2.31767G2;Name=BruzV2.31767G2;multiexonic=False;superlocus=Mikado_superlocus:Bruz_scaf_31767+:2142-3217
Bruz_scaf_31767	Mikado_loci	mRNA	2142	3217	17	+	.	ID=BruzV2.31767G2.1;Parent=BruzV2.31767G2;Name=BruzV2.31767G2.1;alias=st_MSTRG.35119.1;primary=True
Bruz_scaf_31767	Mikado_loci	CDS	2142	2840	.	+	0	ID=BruzV2.31767G2.1.CDS1;Parent=BruzV2.31767G2.1
Bruz_scaf_31767	Mikado_loci	exon	2142	3217	.	+	.	ID=BruzV2.31767G2.1.exon1;Parent=BruzV2.31767G2.1
Bruz_scaf_31767	Mikado_loci	three_prime_UTR	2841	3217	.	+	.	ID=BruzV2.31767G2.1.three_prime_UTR1;Parent=BruzV2.31767G2.1
###
Bruz_scaf_31768	Mikado_loci	superlocus	31	2861	.	+	.	ID=Mikado_superlocus:Bruz_scaf_31768+:31-2861;Name=superlocus:Bruz_scaf_31768+:31-2861
Bruz_scaf_31768	Mikado_loci	gene	31	2861	19	+	.	ID=BruzV2.31768G2;Name=BruzV2.31768G2;multiexonic=True;superlocus=Mikado_superlocus:Bruz_scaf_31768+:31-2861
Bruz_scaf_31768	Mikado_loci	mRNA	31	2861	19	+	.	ID=BruzV2.31768G2.1;Parent=BruzV2.31768G2;Name=BruzV2.31768G2.1;alias=v1_Bruz.31768G2.1;alias=Bruz_scaf_31768.g7.t1;canonical_junctions=1,2;canonical_number=2;canonical_proportion=1.0;primary=True
Bruz_scaf_31768	Mikado_loci	CDS	31	193	.	+	0	ID=BruzV2.31768G2.1.CDS1;Parent=BruzV2.31768G2.1
Bruz_scaf_31768	Mikado_loci	exon	31	193	.	+	.	ID=BruzV2.31768G2.1.exon1;Parent=BruzV2.31768G2.1
Bruz_scaf_31768	Mikado_loci	CDS	1457	2269	.	+	2	ID=BruzV2.31768G2.1.CDS2;Parent=BruzV2.31768G2.1
Bruz_scaf_31768	Mikado_loci	exon	1457	2269	.	+	.	ID=BruzV2.31768G2.1.exon2;Parent=BruzV2.31768G2.1
Bruz_scaf_31768	Mikado_loci	CDS	2430	2839	.	+	2	ID=BruzV2.31768G2.1.CDS3;Parent=BruzV2.31768G2.1
Bruz_scaf_31768	Mikado_loci	exon	2430	2861	.	+	.	ID=BruzV2.31768G2.1.exon3;Parent=BruzV2.31768G2.1
Bruz_scaf_31768	Mikado_loci	three_prime_UTR	2840	2861	.	+	.	ID=BruzV2.31768G2.1.three_prime_UTR1;Parent=BruzV2.31768G2.1
###
Bruz_scaf_3177	Mikado_loci	superlocus	7791	14425	.	-	.	ID=Mikado_superlocus:Bruz_scaf_3177-:7791-14425;Name=superlocus:Bruz_scaf_3177-:7791-14425
Bruz_scaf_3177	Mikado_loci	gene	7864	14425	20	-	.	ID=BruzV2.3177G2;Name=BruzV2.3177G2;multiexonic=True;superlocus=Mikado_superlocus:Bruz_scaf_3177-:7791-14425
Bruz_scaf_3177	Mikado_loci	mRNA	7864	14425	20	-	.	ID=BruzV2.3177G2.1;Parent=BruzV2.3177G2;Name=BruzV2.3177G2.1;alias=v1_Bruz.3177G2.1;alias=Bruz_scaf_3177.g11.t1;canonical_junctions=1,2,3,4,5,6,7,8,9,10,11,12,13,14,15,16,17,18;canonical_number=18;canonical_proportion=1.0;primary=True
Bruz_scaf_3177	Mikado_loci	exon	7864	8325	.	-	.	ID=BruzV2.3177G2.1.exon1;Parent=BruzV2.3177G2.1
Bruz_scaf_3177	Mikado_loci	three_prime_UTR	7864	8266	.	-	.	ID=BruzV2.3177G2.1.three_prime_UTR1;Parent=BruzV2.3177G2.1
Bruz_scaf_3177	Mikado_loci	CDS	8267	8325	.	-	2	ID=BruzV2.3177G2.1.CDS1;Parent=BruzV2.3177G2.1
Bruz_scaf_3177	Mikado_loci	CDS	8435	8515	.	-	2	ID=BruzV2.3177G2.1.CDS2;Parent=BruzV2.3177G2.1
Bruz_scaf_3177	Mikado_loci	exon	8435	8515	.	-	.	ID=BruzV2.3177G2.1.exon2;Parent=BruzV2.3177G2.1
Bruz_scaf_3177	Mikado_loci	CDS	8604	8664	.	-	0	ID=BruzV2.3177G2.1.CDS3;Parent=BruzV2.3177G2.1
Bruz_scaf_3177	Mikado_loci	exon	8604	8664	.	-	.	ID=BruzV2.3177G2.1.exon3;Parent=BruzV2.3177G2.1
Bruz_scaf_3177	Mikado_loci	CDS	8753	8813	.	-	1	ID=BruzV2.3177G2.1.CDS4;Parent=BruzV2.3177G2.1
Bruz_scaf_3177	Mikado_loci	exon	8753	8813	.	-	.	ID=BruzV2.3177G2.1.exon4;Parent=BruzV2.3177G2.1
Bruz_scaf_3177	Mikado_loci	CDS	8912	8982	.	-	0	ID=BruzV2.3177G2.1.CDS5;Parent=BruzV2.3177G2.1
Bruz_scaf_3177	Mikado_loci	exon	8912	8982	.	-	.	ID=BruzV2.3177G2.1.exon5;Parent=BruzV2.3177G2.1
Bruz_scaf_3177	Mikado_loci	CDS	9175	9237	.	-	0	ID=BruzV2.3177G2.1.CDS6;Parent=BruzV2.3177G2.1
Bruz_scaf_3177	Mikado_loci	exon	9175	9237	.	-	.	ID=BruzV2.3177G2.1.exon6;Parent=BruzV2.3177G2.1
Bruz_scaf_3177	Mikado_loci	CDS	9314	9390	.	-	2	ID=BruzV2.3177G2.1.CDS7;Parent=BruzV2.3177G2.1
Bruz_scaf_3177	Mikado_loci	exon	9314	9390	.	-	.	ID=BruzV2.3177G2.1.exon7;Parent=BruzV2.3177G2.1
Bruz_scaf_3177	Mikado_loci	CDS	10319	10402	.	-	2	ID=BruzV2.3177G2.1.CDS8;Parent=BruzV2.3177G2.1
Bruz_scaf_3177	Mikado_loci	exon	10319	10402	.	-	.	ID=BruzV2.3177G2.1.exon8;Parent=BruzV2.3177G2.1
Bruz_scaf_3177	Mikado_loci	CDS	10491	10535	.	-	2	ID=BruzV2.3177G2.1.CDS9;Parent=BruzV2.3177G2.1
Bruz_scaf_3177	Mikado_loci	exon	10491	10535	.	-	.	ID=BruzV2.3177G2.1.exon9;Parent=BruzV2.3177G2.1
Bruz_scaf_3177	Mikado_loci	CDS	10609	10669	.	-	0	ID=BruzV2.3177G2.1.CDS10;Parent=BruzV2.3177G2.1
Bruz_scaf_3177	Mikado_loci	exon	10609	10669	.	-	.	ID=BruzV2.3177G2.1.exon10;Parent=BruzV2.3177G2.1
Bruz_scaf_3177	Mikado_loci	CDS	11139	11537	.	-	0	ID=BruzV2.3177G2.1.CDS11;Parent=BruzV2.3177G2.1
Bruz_scaf_3177	Mikado_loci	exon	11139	11537	.	-	.	ID=BruzV2.3177G2.1.exon11;Parent=BruzV2.3177G2.1
Bruz_scaf_3177	Mikado_loci	CDS	11619	11688	.	-	1	ID=BruzV2.3177G2.1.CDS12;Parent=BruzV2.3177G2.1
Bruz_scaf_3177	Mikado_loci	exon	11619	11688	.	-	.	ID=BruzV2.3177G2.1.exon12;Parent=BruzV2.3177G2.1
Bruz_scaf_3177	Mikado_loci	CDS	12397	12470	.	-	0	ID=BruzV2.3177G2.1.CDS13;Parent=BruzV2.3177G2.1
Bruz_scaf_3177	Mikado_loci	exon	12397	12470	.	-	.	ID=BruzV2.3177G2.1.exon13;Parent=BruzV2.3177G2.1
Bruz_scaf_3177	Mikado_loci	CDS	12591	12635	.	-	0	ID=BruzV2.3177G2.1.CDS14;Parent=BruzV2.3177G2.1
Bruz_scaf_3177	Mikado_loci	exon	12591	12635	.	-	.	ID=BruzV2.3177G2.1.exon14;Parent=BruzV2.3177G2.1
Bruz_scaf_3177	Mikado_loci	CDS	12739	12788	.	-	2	ID=BruzV2.3177G2.1.CDS15;Parent=BruzV2.3177G2.1
Bruz_scaf_3177	Mikado_loci	exon	12739	12788	.	-	.	ID=BruzV2.3177G2.1.exon15;Parent=BruzV2.3177G2.1
Bruz_scaf_3177	Mikado_loci	CDS	13241	13274	.	-	0	ID=BruzV2.3177G2.1.CDS16;Parent=BruzV2.3177G2.1
Bruz_scaf_3177	Mikado_loci	exon	13241	13274	.	-	.	ID=BruzV2.3177G2.1.exon16;Parent=BruzV2.3177G2.1
Bruz_scaf_3177	Mikado_loci	CDS	13337	13373	.	-	1	ID=BruzV2.3177G2.1.CDS17;Parent=BruzV2.3177G2.1
Bruz_scaf_3177	Mikado_loci	exon	13337	13373	.	-	.	ID=BruzV2.3177G2.1.exon17;Parent=BruzV2.3177G2.1
Bruz_scaf_3177	Mikado_loci	CDS	13682	13735	.	-	1	ID=BruzV2.3177G2.1.CDS18;Parent=BruzV2.3177G2.1
Bruz_scaf_3177	Mikado_loci	exon	13682	13735	.	-	.	ID=BruzV2.3177G2.1.exon18;Parent=BruzV2.3177G2.1
Bruz_scaf_3177	Mikado_loci	CDS	13828	13856	.	-	0	ID=BruzV2.3177G2.1.CDS19;Parent=BruzV2.3177G2.1
Bruz_scaf_3177	Mikado_loci	exon	13828	14425	.	-	.	ID=BruzV2.3177G2.1.exon19;Parent=BruzV2.3177G2.1
Bruz_scaf_3177	Mikado_loci	five_prime_UTR	13857	14425	.	-	.	ID=BruzV2.3177G2.1.five_prime_UTR1;Parent=BruzV2.3177G2.1
###
Bruz_scaf_3177	Mikado_loci	superlocus	18636	21292	.	-	.	ID=Mikado_superlocus:Bruz_scaf_3177-:18636-21292;Name=superlocus:Bruz_scaf_3177-:18636-21292
Bruz_scaf_3177	Mikado_loci	gene	19687	21255	20	-	.	ID=BruzV2.3177G4;Name=BruzV2.3177G4;multiexonic=True;superlocus=Mikado_superlocus:Bruz_scaf_3177-:18636-21292
Bruz_scaf_3177	Mikado_loci	mRNA	19687	21255	20	-	.	ID=BruzV2.3177G4.1;Parent=BruzV2.3177G4;Name=BruzV2.3177G4.1;alias=v1_Bruz.3177G6.1;alias=Bruz_scaf_3177.g12.t1;canonical_junctions=1,2,3;canonical_number=3;canonical_proportion=1.0;primary=True
Bruz_scaf_3177	Mikado_loci	exon	19687	19718	.	-	.	ID=BruzV2.3177G4.1.exon1;Parent=BruzV2.3177G4.1
Bruz_scaf_3177	Mikado_loci	three_prime_UTR	19687	19709	.	-	.	ID=BruzV2.3177G4.1.three_prime_UTR1;Parent=BruzV2.3177G4.1
Bruz_scaf_3177	Mikado_loci	CDS	19710	19718	.	-	0	ID=BruzV2.3177G4.1.CDS1;Parent=BruzV2.3177G4.1
Bruz_scaf_3177	Mikado_loci	CDS	19789	19836	.	-	0	ID=BruzV2.3177G4.1.CDS2;Parent=BruzV2.3177G4.1
Bruz_scaf_3177	Mikado_loci	exon	19789	19836	.	-	.	ID=BruzV2.3177G4.1.exon2;Parent=BruzV2.3177G4.1
Bruz_scaf_3177	Mikado_loci	CDS	20735	20892	.	-	2	ID=BruzV2.3177G4.1.CDS3;Parent=BruzV2.3177G4.1
Bruz_scaf_3177	Mikado_loci	exon	20735	20892	.	-	.	ID=BruzV2.3177G4.1.exon3;Parent=BruzV2.3177G4.1
Bruz_scaf_3177	Mikado_loci	CDS	21020	21254	.	-	0	ID=BruzV2.3177G4.1.CDS4;Parent=BruzV2.3177G4.1
Bruz_scaf_3177	Mikado_loci	exon	21020	21255	.	-	.	ID=BruzV2.3177G4.1.exon4;Parent=BruzV2.3177G4.1
Bruz_scaf_3177	Mikado_loci	five_prime_UTR	21255	21255	.	-	.	ID=BruzV2.3177G4.1.five_prime_UTR1;Parent=BruzV2.3177G4.1
###
Bruz_scaf_3177	Mikado_loci	superlocus	39686	44321	.	+	.	ID=Mikado_superlocus:Bruz_scaf_3177+:39686-44321;Name=superlocus:Bruz_scaf_3177+:39686-44321
Bruz_scaf_3177	Mikado_loci	gene	39686	44321	20	+	.	ID=BruzV2.3177G6;Name=BruzV2.3177G6;multiexonic=True;superlocus=Mikado_superlocus:Bruz_scaf_3177+:39686-44321
Bruz_scaf_3177	Mikado_loci	mRNA	39686	44321	20	+	.	ID=BruzV2.3177G6.1;Parent=BruzV2.3177G6;Name=BruzV2.3177G6.1;alias=v1_Bruz.3177G12.1;alias=Bruz_scaf_3177.g16.t1;canonical_junctions=1,2,3,4,5,6,7,8,9,10;canonical_number=10;canonical_proportion=1.0;primary=True
Bruz_scaf_3177	Mikado_loci	exon	39686	39749	.	+	.	ID=BruzV2.3177G6.1.exon1;Parent=BruzV2.3177G6.1
Bruz_scaf_3177	Mikado_loci	five_prime_UTR	39686	39686	.	+	.	ID=BruzV2.3177G6.1.five_prime_UTR1;Parent=BruzV2.3177G6.1
Bruz_scaf_3177	Mikado_loci	CDS	39687	39749	.	+	0	ID=BruzV2.3177G6.1.CDS1;Parent=BruzV2.3177G6.1
Bruz_scaf_3177	Mikado_loci	CDS	40512	40542	.	+	0	ID=BruzV2.3177G6.1.CDS2;Parent=BruzV2.3177G6.1
Bruz_scaf_3177	Mikado_loci	exon	40512	40542	.	+	.	ID=BruzV2.3177G6.1.exon2;Parent=BruzV2.3177G6.1
Bruz_scaf_3177	Mikado_loci	CDS	40630	40643	.	+	2	ID=BruzV2.3177G6.1.CDS3;Parent=BruzV2.3177G6.1
Bruz_scaf_3177	Mikado_loci	exon	40630	40643	.	+	.	ID=BruzV2.3177G6.1.exon3;Parent=BruzV2.3177G6.1
Bruz_scaf_3177	Mikado_loci	CDS	40778	40828	.	+	0	ID=BruzV2.3177G6.1.CDS4;Parent=BruzV2.3177G6.1
Bruz_scaf_3177	Mikado_loci	exon	40778	40828	.	+	.	ID=BruzV2.3177G6.1.exon4;Parent=BruzV2.3177G6.1
Bruz_scaf_3177	Mikado_loci	CDS	40948	41017	.	+	0	ID=BruzV2.3177G6.1.CDS5;Parent=BruzV2.3177G6.1
Bruz_scaf_3177	Mikado_loci	exon	40948	41017	.	+	.	ID=BruzV2.3177G6.1.exon5;Parent=BruzV2.3177G6.1
Bruz_scaf_3177	Mikado_loci	CDS	41785	41851	.	+	2	ID=BruzV2.3177G6.1.CDS6;Parent=BruzV2.3177G6.1
Bruz_scaf_3177	Mikado_loci	exon	41785	41851	.	+	.	ID=BruzV2.3177G6.1.exon6;Parent=BruzV2.3177G6.1
Bruz_scaf_3177	Mikado_loci	CDS	41959	42026	.	+	1	ID=BruzV2.3177G6.1.CDS7;Parent=BruzV2.3177G6.1
Bruz_scaf_3177	Mikado_loci	exon	41959	42026	.	+	.	ID=BruzV2.3177G6.1.exon7;Parent=BruzV2.3177G6.1
Bruz_scaf_3177	Mikado_loci	CDS	42388	42511	.	+	2	ID=BruzV2.3177G6.1.CDS8;Parent=BruzV2.3177G6.1
Bruz_scaf_3177	Mikado_loci	exon	42388	42511	.	+	.	ID=BruzV2.3177G6.1.exon8;Parent=BruzV2.3177G6.1
Bruz_scaf_3177	Mikado_loci	CDS	43266	43305	.	+	1	ID=BruzV2.3177G6.1.CDS9;Parent=BruzV2.3177G6.1
Bruz_scaf_3177	Mikado_loci	exon	43266	43305	.	+	.	ID=BruzV2.3177G6.1.exon9;Parent=BruzV2.3177G6.1
Bruz_scaf_3177	Mikado_loci	CDS	43749	43816	.	+	0	ID=BruzV2.3177G6.1.CDS10;Parent=BruzV2.3177G6.1
Bruz_scaf_3177	Mikado_loci	exon	43749	43816	.	+	.	ID=BruzV2.3177G6.1.exon10;Parent=BruzV2.3177G6.1
Bruz_scaf_3177	Mikado_loci	CDS	43971	43977	.	+	1	ID=BruzV2.3177G6.1.CDS11;Parent=BruzV2.3177G6.1
Bruz_scaf_3177	Mikado_loci	exon	43971	44321	.	+	.	ID=BruzV2.3177G6.1.exon11;Parent=BruzV2.3177G6.1
Bruz_scaf_3177	Mikado_loci	three_prime_UTR	43978	44321	.	+	.	ID=BruzV2.3177G6.1.three_prime_UTR1;Parent=BruzV2.3177G6.1
###
Bruz_scaf_3177	Mikado_loci	superlocus	26771	29841	.	-	.	ID=Mikado_superlocus:Bruz_scaf_3177-:26771-29841;Name=superlocus:Bruz_scaf_3177-:26771-29841
Bruz_scaf_3177	Mikado_loci	gene	26771	28815	19	-	.	ID=BruzV2.3177G8;Name=BruzV2.3177G8;multiexonic=False;superlocus=Mikado_superlocus:Bruz_scaf_3177-:26771-29841
Bruz_scaf_3177	Mikado_loci	mRNA	26771	28815	19	-	.	ID=BruzV2.3177G8.1;Parent=BruzV2.3177G8;Name=BruzV2.3177G8.1;alias=v1_Bruz.3177G8.1;alias=Bruz_scaf_3177.g13.t1;primary=True
Bruz_scaf_3177	Mikado_loci	exon	26771	28815	.	-	.	ID=BruzV2.3177G8.1.exon1;Parent=BruzV2.3177G8.1
Bruz_scaf_3177	Mikado_loci	three_prime_UTR	26771	27114	.	-	.	ID=BruzV2.3177G8.1.three_prime_UTR1;Parent=BruzV2.3177G8.1
Bruz_scaf_3177	Mikado_loci	CDS	27115	27990	.	-	0	ID=BruzV2.3177G8.1.CDS1;Parent=BruzV2.3177G8.1
Bruz_scaf_3177	Mikado_loci	five_prime_UTR	27991	28815	.	-	.	ID=BruzV2.3177G8.1.five_prime_UTR1;Parent=BruzV2.3177G8.1
###
Bruz_scaf_3177	Mikado_loci	superlocus	33618	35344	.	-	.	ID=Mikado_superlocus:Bruz_scaf_3177-:33618-35344;Name=superlocus:Bruz_scaf_3177-:33618-35344
Bruz_scaf_3177	Mikado_loci	gene	33657	35215	19	-	.	ID=BruzV2.3177G10;Name=BruzV2.3177G10;multiexonic=True;superlocus=Mikado_superlocus:Bruz_scaf_3177-:33618-35344
Bruz_scaf_3177	Mikado_loci	mRNA	33657	35215	19	-	.	ID=BruzV2.3177G10.1;Parent=BruzV2.3177G10;Name=BruzV2.3177G10.1;alias=v1_Bruz.3177G10.1;alias=Bruz_scaf_3177.g14.t1;canonical_junctions=1;canonical_number=1;canonical_proportion=1.0;primary=True
Bruz_scaf_3177	Mikado_loci	exon	33657	33993	.	-	.	ID=BruzV2.3177G10.1.exon1;Parent=BruzV2.3177G10.1
Bruz_scaf_3177	Mikado_loci	three_prime_UTR	33657	33873	.	-	.	ID=BruzV2.3177G10.1.three_prime_UTR1;Parent=BruzV2.3177G10.1
Bruz_scaf_3177	Mikado_loci	CDS	33874	33993	.	-	0	ID=BruzV2.3177G10.1.CDS1;Parent=BruzV2.3177G10.1
Bruz_scaf_3177	Mikado_loci	CDS	34284	34943	.	-	0	ID=BruzV2.3177G10.1.CDS2;Parent=BruzV2.3177G10.1
Bruz_scaf_3177	Mikado_loci	exon	34284	35215	.	-	.	ID=BruzV2.3177G10.1.exon2;Parent=BruzV2.3177G10.1
Bruz_scaf_3177	Mikado_loci	five_prime_UTR	34944	35215	.	-	.	ID=BruzV2.3177G10.1.five_prime_UTR1;Parent=BruzV2.3177G10.1
###
Bruz_scaf_3177	Mikado_loci	superlocus	35774	39565	.	-	.	ID=Mikado_superlocus:Bruz_scaf_3177-:35774-39565;Name=superlocus:Bruz_scaf_3177-:35774-39565
Bruz_scaf_3177	Mikado_loci	gene	35774	39565	20	-	.	ID=BruzV2.3177G12;Name=BruzV2.3177G12;multiexonic=True;superlocus=Mikado_superlocus:Bruz_scaf_3177-:35774-39565
Bruz_scaf_3177	Mikado_loci	mRNA	35774	39565	20	-	.	ID=BruzV2.3177G12.1;Parent=BruzV2.3177G12;Name=BruzV2.3177G12.1;alias=v1_Bruz.3177G14.1;alias=Bruz_scaf_3177.g15.t1;canonical_junctions=1,2,3;canonical_number=3;canonical_proportion=1.0;primary=True
Bruz_scaf_3177	Mikado_loci	exon	35774	36932	.	-	.	ID=BruzV2.3177G12.1.exon1;Parent=BruzV2.3177G12.1
Bruz_scaf_3177	Mikado_loci	three_prime_UTR	35774	36516	.	-	.	ID=BruzV2.3177G12.1.three_prime_UTR1;Parent=BruzV2.3177G12.1
Bruz_scaf_3177	Mikado_loci	CDS	36517	36932	.	-	2	ID=BruzV2.3177G12.1.CDS1;Parent=BruzV2.3177G12.1
Bruz_scaf_3177	Mikado_loci	CDS	37569	37693	.	-	1	ID=BruzV2.3177G12.1.CDS2;Parent=BruzV2.3177G12.1
Bruz_scaf_3177	Mikado_loci	exon	37569	37693	.	-	.	ID=BruzV2.3177G12.1.exon2;Parent=BruzV2.3177G12.1
Bruz_scaf_3177	Mikado_loci	CDS	37793	37974	.	-	0	ID=BruzV2.3177G12.1.CDS3;Parent=BruzV2.3177G12.1
Bruz_scaf_3177	Mikado_loci	exon	37793	37974	.	-	.	ID=BruzV2.3177G12.1.exon3;Parent=BruzV2.3177G12.1
Bruz_scaf_3177	Mikado_loci	CDS	39063	39563	.	-	0	ID=BruzV2.3177G12.1.CDS4;Parent=BruzV2.3177G12.1
Bruz_scaf_3177	Mikado_loci	exon	39063	39565	.	-	.	ID=BruzV2.3177G12.1.exon4;Parent=BruzV2.3177G12.1
Bruz_scaf_3177	Mikado_loci	five_prime_UTR	39564	39565	.	-	.	ID=BruzV2.3177G12.1.five_prime_UTR1;Parent=BruzV2.3177G12.1
###
Bruz_scaf_3177	Mikado_loci	superlocus	39697	46385	.	-	.	ID=Mikado_superlocus:Bruz_scaf_3177-:39697-46385;Name=superlocus:Bruz_scaf_3177-:39697-46385
Bruz_scaf_3177	Mikado_loci	gene	44408	46385	20	-	.	ID=BruzV2.3177G14;Name=BruzV2.3177G14;multiexonic=True;superlocus=Mikado_superlocus:Bruz_scaf_3177-:39697-46385
Bruz_scaf_3177	Mikado_loci	mRNA	44408	46385	20	-	.	ID=BruzV2.3177G14.1;Parent=BruzV2.3177G14;Name=BruzV2.3177G14.1;alias=v1_Bruz.3177G16.1;alias=Bruz_scaf_3177.g17.t1;canonical_junctions=1,2,3,4,5,6;canonical_number=6;canonical_proportion=1.0;primary=True
Bruz_scaf_3177	Mikado_loci	exon	44408	44831	.	-	.	ID=BruzV2.3177G14.1.exon1;Parent=BruzV2.3177G14.1
Bruz_scaf_3177	Mikado_loci	three_prime_UTR	44408	44572	.	-	.	ID=BruzV2.3177G14.1.three_prime_UTR1;Parent=BruzV2.3177G14.1
Bruz_scaf_3177	Mikado_loci	CDS	44573	44831	.	-	1	ID=BruzV2.3177G14.1.CDS1;Parent=BruzV2.3177G14.1
Bruz_scaf_3177	Mikado_loci	CDS	44913	45100	.	-	0	ID=BruzV2.3177G14.1.CDS2;Parent=BruzV2.3177G14.1
Bruz_scaf_3177	Mikado_loci	exon	44913	45100	.	-	.	ID=BruzV2.3177G14.1.exon2;Parent=BruzV2.3177G14.1
Bruz_scaf_3177	Mikado_loci	CDS	45198	45383	.	-	0	ID=BruzV2.3177G14.1.CDS3;Parent=BruzV2.3177G14.1
Bruz_scaf_3177	Mikado_loci	exon	45198	45383	.	-	.	ID=BruzV2.3177G14.1.exon3;Parent=BruzV2.3177G14.1
Bruz_scaf_3177	Mikado_loci	CDS	45487	45636	.	-	0	ID=BruzV2.3177G14.1.CDS4;Parent=BruzV2.3177G14.1
Bruz_scaf_3177	Mikado_loci	exon	45487	45636	.	-	.	ID=BruzV2.3177G14.1.exon4;Parent=BruzV2.3177G14.1
Bruz_scaf_3177	Mikado_loci	CDS	45804	45906	.	-	1	ID=BruzV2.3177G14.1.CDS5;Parent=BruzV2.3177G14.1
Bruz_scaf_3177	Mikado_loci	exon	45804	45906	.	-	.	ID=BruzV2.3177G14.1.exon5;Parent=BruzV2.3177G14.1
Bruz_scaf_3177	Mikado_loci	CDS	46001	46188	.	-	0	ID=BruzV2.3177G14.1.CDS6;Parent=BruzV2.3177G14.1
Bruz_scaf_3177	Mikado_loci	exon	46001	46188	.	-	.	ID=BruzV2.3177G14.1.exon6;Parent=BruzV2.3177G14.1
Bruz_scaf_3177	Mikado_loci	CDS	46349	46384	.	-	0	ID=BruzV2.3177G14.1.CDS7;Parent=BruzV2.3177G14.1
Bruz_scaf_3177	Mikado_loci	exon	46349	46385	.	-	.	ID=BruzV2.3177G14.1.exon7;Parent=BruzV2.3177G14.1
Bruz_scaf_3177	Mikado_loci	five_prime_UTR	46385	46385	.	-	.	ID=BruzV2.3177G14.1.five_prime_UTR1;Parent=BruzV2.3177G14.1
###
Bruz_scaf_31770	Mikado_loci	superlocus	747	1545	.	-	.	ID=Mikado_superlocus:Bruz_scaf_31770-:747-1545;Name=superlocus:Bruz_scaf_31770-:747-1545
Bruz_scaf_31770	Mikado_loci	gene	747	1545	19	-	.	ID=BruzV2.31770G2;Name=BruzV2.31770G2;multiexonic=False;superlocus=Mikado_superlocus:Bruz_scaf_31770-:747-1545
Bruz_scaf_31770	Mikado_loci	mRNA	747	1545	19	-	.	ID=BruzV2.31770G2.1;Parent=BruzV2.31770G2;Name=BruzV2.31770G2.1;alias=v1_Bruz.31770G2.1;alias=Bruz_scaf_31770.g8.t1;primary=True
Bruz_scaf_31770	Mikado_loci	exon	747	1545	.	-	.	ID=BruzV2.31770G2.1.exon1;Parent=BruzV2.31770G2.1
Bruz_scaf_31770	Mikado_loci	three_prime_UTR	747	800	.	-	.	ID=BruzV2.31770G2.1.three_prime_UTR1;Parent=BruzV2.31770G2.1
Bruz_scaf_31770	Mikado_loci	CDS	801	1430	.	-	0	ID=BruzV2.31770G2.1.CDS1;Parent=BruzV2.31770G2.1
Bruz_scaf_31770	Mikado_loci	five_prime_UTR	1431	1545	.	-	.	ID=BruzV2.31770G2.1.five_prime_UTR1;Parent=BruzV2.31770G2.1
###
Bruz_scaf_31779	Mikado_loci	superlocus	1535	2390	.	-	.	ID=Mikado_superlocus:Bruz_scaf_31779-:1535-2390;Name=superlocus:Bruz_scaf_31779-:1535-2390
Bruz_scaf_31779	Mikado_loci	gene	1535	2390	18	-	.	ID=BruzV2.31779G2;Name=BruzV2.31779G2;multiexonic=False;superlocus=Mikado_superlocus:Bruz_scaf_31779-:1535-2390
Bruz_scaf_31779	Mikado_loci	mRNA	1535	2390	18	-	.	ID=BruzV2.31779G2.1;Parent=BruzV2.31779G2;Name=BruzV2.31779G2.1;alias=st_MSTRG.35133.1;primary=True
Bruz_scaf_31779	Mikado_loci	exon	1535	2390	.	-	.	ID=BruzV2.31779G2.1.exon1;Parent=BruzV2.31779G2.1
Bruz_scaf_31779	Mikado_loci	three_prime_UTR	1535	1536	.	-	.	ID=BruzV2.31779G2.1.three_prime_UTR1;Parent=BruzV2.31779G2.1
Bruz_scaf_31779	Mikado_loci	CDS	1537	2058	.	-	0	ID=BruzV2.31779G2.1.CDS1;Parent=BruzV2.31779G2.1
Bruz_scaf_31779	Mikado_loci	five_prime_UTR	2059	2390	.	-	.	ID=BruzV2.31779G2.1.five_prime_UTR1;Parent=BruzV2.31779G2.1
###
Bruz_scaf_3178	Mikado_loci	superlocus	2354	3382	.	+	.	ID=Mikado_superlocus:Bruz_scaf_3178+:2354-3382;Name=superlocus:Bruz_scaf_3178+:2354-3382
Bruz_scaf_3178	Mikado_loci	gene	2354	3382	18	+	.	ID=BruzV2.3178G2;Name=BruzV2.3178G2;multiexonic=False;superlocus=Mikado_superlocus:Bruz_scaf_3178+:2354-3382
Bruz_scaf_3178	Mikado_loci	mRNA	2354	3382	18	+	.	ID=BruzV2.3178G2.1;Parent=BruzV2.3178G2;Name=BruzV2.3178G2.1;alias=st_MSTRG.35134.1;primary=True
Bruz_scaf_3178	Mikado_loci	exon	2354	3382	.	+	.	ID=BruzV2.3178G2.1.exon1;Parent=BruzV2.3178G2.1
Bruz_scaf_3178	Mikado_loci	five_prime_UTR	2354	2733	.	+	.	ID=BruzV2.3178G2.1.five_prime_UTR1;Parent=BruzV2.3178G2.1
Bruz_scaf_3178	Mikado_loci	CDS	2734	3381	.	+	0	ID=BruzV2.3178G2.1.CDS1;Parent=BruzV2.3178G2.1
Bruz_scaf_3178	Mikado_loci	three_prime_UTR	3382	3382	.	+	.	ID=BruzV2.3178G2.1.three_prime_UTR1;Parent=BruzV2.3178G2.1
###
Bruz_scaf_3178	Mikado_loci	superlocus	11816	12671	.	+	.	ID=Mikado_superlocus:Bruz_scaf_3178+:11816-12671;Name=superlocus:Bruz_scaf_3178+:11816-12671
Bruz_scaf_3178	Mikado_loci	gene	11816	12671	18	+	.	ID=BruzV2.3178G4;Name=BruzV2.3178G4;multiexonic=False;superlocus=Mikado_superlocus:Bruz_scaf_3178+:11816-12671
Bruz_scaf_3178	Mikado_loci	mRNA	11816	12671	18	+	.	ID=BruzV2.3178G4.1;Parent=BruzV2.3178G4;Name=BruzV2.3178G4.1;alias=st_MSTRG.35137.1;primary=True
Bruz_scaf_3178	Mikado_loci	exon	11816	12671	.	+	.	ID=BruzV2.3178G4.1.exon1;Parent=BruzV2.3178G4.1
Bruz_scaf_3178	Mikado_loci	five_prime_UTR	11816	11983	.	+	.	ID=BruzV2.3178G4.1.five_prime_UTR1;Parent=BruzV2.3178G4.1
Bruz_scaf_3178	Mikado_loci	CDS	11984	12415	.	+	0	ID=BruzV2.3178G4.1.CDS1;Parent=BruzV2.3178G4.1
Bruz_scaf_3178	Mikado_loci	three_prime_UTR	12416	12671	.	+	.	ID=BruzV2.3178G4.1.three_prime_UTR1;Parent=BruzV2.3178G4.1
###
Bruz_scaf_3178	Mikado_loci	superlocus	17171	18706	.	+	.	ID=Mikado_superlocus:Bruz_scaf_3178+:17171-18706;Name=superlocus:Bruz_scaf_3178+:17171-18706
Bruz_scaf_3178	Mikado_loci	gene	17171	18706	18	+	.	ID=BruzV2.3178G6;Name=BruzV2.3178G6;multiexonic=False;superlocus=Mikado_superlocus:Bruz_scaf_3178+:17171-18706
Bruz_scaf_3178	Mikado_loci	mRNA	17171	18706	18	+	.	ID=BruzV2.3178G6.1;Parent=BruzV2.3178G6;Name=BruzV2.3178G6.1;alias=st_MSTRG.35139.1;primary=True
Bruz_scaf_3178	Mikado_loci	exon	17171	18706	.	+	.	ID=BruzV2.3178G6.1.exon1;Parent=BruzV2.3178G6.1
Bruz_scaf_3178	Mikado_loci	five_prime_UTR	17171	17700	.	+	.	ID=BruzV2.3178G6.1.five_prime_UTR1;Parent=BruzV2.3178G6.1
Bruz_scaf_3178	Mikado_loci	CDS	17701	18171	.	+	0	ID=BruzV2.3178G6.1.CDS1;Parent=BruzV2.3178G6.1
Bruz_scaf_3178	Mikado_loci	three_prime_UTR	18172	18706	.	+	.	ID=BruzV2.3178G6.1.three_prime_UTR1;Parent=BruzV2.3178G6.1
###
Bruz_scaf_3178	Mikado_loci	superlocus	19577	26091	.	+	.	ID=Mikado_superlocus:Bruz_scaf_3178+:19577-26091;Name=superlocus:Bruz_scaf_3178+:19577-26091
Bruz_scaf_3178	Mikado_loci	gene	19596	25980	21	+	.	ID=BruzV2.3178G8;Name=BruzV2.3178G8;multiexonic=True;superlocus=Mikado_superlocus:Bruz_scaf_3178+:19577-26091
Bruz_scaf_3178	Mikado_loci	mRNA	19596	25980	21	+	.	ID=BruzV2.3178G8.1;Parent=BruzV2.3178G8;Name=BruzV2.3178G8.1;alias=v1_Bruz.3178G12.1;alias=Bruz_scaf_3178.g22.t1;canonical_junctions=1,2,3,4,5,6,7,8,9;canonical_number=9;canonical_proportion=1.0;primary=True
Bruz_scaf_3178	Mikado_loci	exon	19596	20203	.	+	.	ID=BruzV2.3178G8.1.exon1;Parent=BruzV2.3178G8.1
Bruz_scaf_3178	Mikado_loci	five_prime_UTR	19596	19805	.	+	.	ID=BruzV2.3178G8.1.five_prime_UTR1;Parent=BruzV2.3178G8.1
Bruz_scaf_3178	Mikado_loci	CDS	19806	20203	.	+	0	ID=BruzV2.3178G8.1.CDS1;Parent=BruzV2.3178G8.1
Bruz_scaf_3178	Mikado_loci	CDS	21245	21390	.	+	1	ID=BruzV2.3178G8.1.CDS2;Parent=BruzV2.3178G8.1
Bruz_scaf_3178	Mikado_loci	exon	21245	21390	.	+	.	ID=BruzV2.3178G8.1.exon2;Parent=BruzV2.3178G8.1
Bruz_scaf_3178	Mikado_loci	CDS	21693	21730	.	+	2	ID=BruzV2.3178G8.1.CDS3;Parent=BruzV2.3178G8.1
Bruz_scaf_3178	Mikado_loci	exon	21693	21730	.	+	.	ID=BruzV2.3178G8.1.exon3;Parent=BruzV2.3178G8.1
Bruz_scaf_3178	Mikado_loci	CDS	21817	21932	.	+	0	ID=BruzV2.3178G8.1.CDS4;Parent=BruzV2.3178G8.1
Bruz_scaf_3178	Mikado_loci	exon	21817	21932	.	+	.	ID=BruzV2.3178G8.1.exon4;Parent=BruzV2.3178G8.1
Bruz_scaf_3178	Mikado_loci	CDS	22767	22866	.	+	1	ID=BruzV2.3178G8.1.CDS5;Parent=BruzV2.3178G8.1
Bruz_scaf_3178	Mikado_loci	exon	22767	22866	.	+	.	ID=BruzV2.3178G8.1.exon5;Parent=BruzV2.3178G8.1
Bruz_scaf_3178	Mikado_loci	CDS	22956	22991	.	+	0	ID=BruzV2.3178G8.1.CDS6;Parent=BruzV2.3178G8.1
Bruz_scaf_3178	Mikado_loci	exon	22956	22991	.	+	.	ID=BruzV2.3178G8.1.exon6;Parent=BruzV2.3178G8.1
Bruz_scaf_3178	Mikado_loci	CDS	23111	23161	.	+	0	ID=BruzV2.3178G8.1.CDS7;Parent=BruzV2.3178G8.1
Bruz_scaf_3178	Mikado_loci	exon	23111	23161	.	+	.	ID=BruzV2.3178G8.1.exon7;Parent=BruzV2.3178G8.1
Bruz_scaf_3178	Mikado_loci	CDS	23245	23365	.	+	0	ID=BruzV2.3178G8.1.CDS8;Parent=BruzV2.3178G8.1
Bruz_scaf_3178	Mikado_loci	exon	23245	23365	.	+	.	ID=BruzV2.3178G8.1.exon8;Parent=BruzV2.3178G8.1
Bruz_scaf_3178	Mikado_loci	CDS	23747	23872	.	+	2	ID=BruzV2.3178G8.1.CDS9;Parent=BruzV2.3178G8.1
Bruz_scaf_3178	Mikado_loci	exon	23747	23872	.	+	.	ID=BruzV2.3178G8.1.exon9;Parent=BruzV2.3178G8.1
Bruz_scaf_3178	Mikado_loci	CDS	25131	25300	.	+	2	ID=BruzV2.3178G8.1.CDS10;Parent=BruzV2.3178G8.1
Bruz_scaf_3178	Mikado_loci	exon	25131	25980	.	+	.	ID=BruzV2.3178G8.1.exon10;Parent=BruzV2.3178G8.1
Bruz_scaf_3178	Mikado_loci	three_prime_UTR	25301	25980	.	+	.	ID=BruzV2.3178G8.1.three_prime_UTR1;Parent=BruzV2.3178G8.1
###
Bruz_scaf_3178	Mikado_loci	superlocus	6731	7764	.	-	.	ID=Mikado_superlocus:Bruz_scaf_3178-:6731-7764;Name=superlocus:Bruz_scaf_3178-:6731-7764
Bruz_scaf_3178	Mikado_loci	gene	6731	7764	18	-	.	ID=BruzV2.3178G10;Name=BruzV2.3178G10;multiexonic=False;superlocus=Mikado_superlocus:Bruz_scaf_3178-:6731-7764
Bruz_scaf_3178	Mikado_loci	mRNA	6731	7764	18	-	.	ID=BruzV2.3178G10.1;Parent=BruzV2.3178G10;Name=BruzV2.3178G10.1;alias=st_MSTRG.35135.1;primary=True
Bruz_scaf_3178	Mikado_loci	exon	6731	7764	.	-	.	ID=BruzV2.3178G10.1.exon1;Parent=BruzV2.3178G10.1
Bruz_scaf_3178	Mikado_loci	three_prime_UTR	6731	7082	.	-	.	ID=BruzV2.3178G10.1.three_prime_UTR1;Parent=BruzV2.3178G10.1
Bruz_scaf_3178	Mikado_loci	CDS	7083	7586	.	-	0	ID=BruzV2.3178G10.1.CDS1;Parent=BruzV2.3178G10.1
Bruz_scaf_3178	Mikado_loci	five_prime_UTR	7587	7764	.	-	.	ID=BruzV2.3178G10.1.five_prime_UTR1;Parent=BruzV2.3178G10.1
###
Bruz_scaf_3178	Mikado_loci	superlocus	9887	11197	.	-	.	ID=Mikado_superlocus:Bruz_scaf_3178-:9887-11197;Name=superlocus:Bruz_scaf_3178-:9887-11197
Bruz_scaf_3178	Mikado_loci	gene	9887	10845	19	-	.	ID=BruzV2.3178G12;Name=BruzV2.3178G12;multiexonic=False;superlocus=Mikado_superlocus:Bruz_scaf_3178-:9887-11197
Bruz_scaf_3178	Mikado_loci	mRNA	9887	10845	19	-	.	ID=BruzV2.3178G12.1;Parent=BruzV2.3178G12;Name=BruzV2.3178G12.1;alias=v1_Bruz.3178G6.1;alias=Bruz_scaf_3178.g19.t1;primary=True
Bruz_scaf_3178	Mikado_loci	exon	9887	10845	.	-	.	ID=BruzV2.3178G12.1.exon1;Parent=BruzV2.3178G12.1
Bruz_scaf_3178	Mikado_loci	three_prime_UTR	9887	10237	.	-	.	ID=BruzV2.3178G12.1.three_prime_UTR1;Parent=BruzV2.3178G12.1
Bruz_scaf_3178	Mikado_loci	CDS	10238	10843	.	-	0	ID=BruzV2.3178G12.1.CDS1;Parent=BruzV2.3178G12.1
Bruz_scaf_3178	Mikado_loci	five_prime_UTR	10844	10845	.	-	.	ID=BruzV2.3178G12.1.five_prime_UTR1;Parent=BruzV2.3178G12.1
###
Bruz_scaf_31787	Mikado_loci	superlocus	86	984	.	+	.	ID=Mikado_superlocus:Bruz_scaf_31787+:86-984;Name=superlocus:Bruz_scaf_31787+:86-984
Bruz_scaf_31787	Mikado_loci	gene	86	984	18	+	.	ID=BruzV2.31787G2;Name=BruzV2.31787G2;multiexonic=False;superlocus=Mikado_superlocus:Bruz_scaf_31787+:86-984
Bruz_scaf_31787	Mikado_loci	mRNA	86	984	18	+	.	ID=BruzV2.31787G2.1;Parent=BruzV2.31787G2;Name=BruzV2.31787G2.1;alias=st_MSTRG.35146.1;primary=True
Bruz_scaf_31787	Mikado_loci	exon	86	984	.	+	.	ID=BruzV2.31787G2.1.exon1;Parent=BruzV2.31787G2.1
Bruz_scaf_31787	Mikado_loci	five_prime_UTR	86	265	.	+	.	ID=BruzV2.31787G2.1.five_prime_UTR1;Parent=BruzV2.31787G2.1
Bruz_scaf_31787	Mikado_loci	CDS	266	721	.	+	0	ID=BruzV2.31787G2.1.CDS1;Parent=BruzV2.31787G2.1
Bruz_scaf_31787	Mikado_loci	three_prime_UTR	722	984	.	+	.	ID=BruzV2.31787G2.1.three_prime_UTR1;Parent=BruzV2.31787G2.1
###
Bruz_scaf_3179	Mikado_loci	superlocus	14618	15801	.	-	.	ID=Mikado_superlocus:Bruz_scaf_3179-:14618-15801;Name=superlocus:Bruz_scaf_3179-:14618-15801
Bruz_scaf_3179	Mikado_loci	gene	14618	15801	17	-	.	ID=BruzV2.3179G2;Name=BruzV2.3179G2;multiexonic=False;superlocus=Mikado_superlocus:Bruz_scaf_3179-:14618-15801
Bruz_scaf_3179	Mikado_loci	mRNA	14618	15801	17	-	.	ID=BruzV2.3179G2.1;Parent=BruzV2.3179G2;Name=BruzV2.3179G2.1;alias=st_MSTRG.35151.1;primary=True
Bruz_scaf_3179	Mikado_loci	exon	14618	15801	.	-	.	ID=BruzV2.3179G2.1.exon1;Parent=BruzV2.3179G2.1
Bruz_scaf_3179	Mikado_loci	three_prime_UTR	14618	14889	.	-	.	ID=BruzV2.3179G2.1.three_prime_UTR1;Parent=BruzV2.3179G2.1
Bruz_scaf_3179	Mikado_loci	CDS	14890	15801	.	-	0	ID=BruzV2.3179G2.1.CDS1;Parent=BruzV2.3179G2.1
###
Bruz_scaf_31796	Mikado_loci	superlocus	725	1055	.	+	.	ID=Mikado_superlocus:Bruz_scaf_31796+:725-1055;Name=superlocus:Bruz_scaf_31796+:725-1055
Bruz_scaf_31796	Mikado_loci	gene	725	1055	18	+	.	ID=BruzV2.31796G2;Name=BruzV2.31796G2;multiexonic=False;superlocus=Mikado_superlocus:Bruz_scaf_31796+:725-1055
Bruz_scaf_31796	Mikado_loci	mRNA	725	1055	18	+	.	ID=BruzV2.31796G2.1;Parent=BruzV2.31796G2;Name=BruzV2.31796G2.1;alias=st_MSTRG.35153.1;primary=True
Bruz_scaf_31796	Mikado_loci	exon	725	1055	.	+	.	ID=BruzV2.31796G2.1.exon1;Parent=BruzV2.31796G2.1
Bruz_scaf_31796	Mikado_loci	five_prime_UTR	725	751	.	+	.	ID=BruzV2.31796G2.1.five_prime_UTR1;Parent=BruzV2.31796G2.1
Bruz_scaf_31796	Mikado_loci	CDS	752	1054	.	+	0	ID=BruzV2.31796G2.1.CDS1;Parent=BruzV2.31796G2.1
Bruz_scaf_31796	Mikado_loci	three_prime_UTR	1055	1055	.	+	.	ID=BruzV2.31796G2.1.three_prime_UTR1;Parent=BruzV2.31796G2.1
###
Bruz_scaf_31799	Mikado_loci	superlocus	684	1694	.	-	.	ID=Mikado_superlocus:Bruz_scaf_31799-:684-1694;Name=superlocus:Bruz_scaf_31799-:684-1694
Bruz_scaf_31799	Mikado_loci	gene	684	1694	19	-	.	ID=BruzV2.31799G2;Name=BruzV2.31799G2;multiexonic=False;superlocus=Mikado_superlocus:Bruz_scaf_31799-:684-1694
Bruz_scaf_31799	Mikado_loci	mRNA	684	1694	19	-	.	ID=BruzV2.31799G2.1;Parent=BruzV2.31799G2;Name=BruzV2.31799G2.1;alias=v1_Bruz.31799G2.1;alias=MSTRG.33657.1;primary=True
Bruz_scaf_31799	Mikado_loci	exon	684	1694	.	-	.	ID=BruzV2.31799G2.1.exon1;Parent=BruzV2.31799G2.1
Bruz_scaf_31799	Mikado_loci	three_prime_UTR	684	1038	.	-	.	ID=BruzV2.31799G2.1.three_prime_UTR1;Parent=BruzV2.31799G2.1
Bruz_scaf_31799	Mikado_loci	CDS	1039	1452	.	-	0	ID=BruzV2.31799G2.1.CDS1;Parent=BruzV2.31799G2.1
Bruz_scaf_31799	Mikado_loci	five_prime_UTR	1453	1694	.	-	.	ID=BruzV2.31799G2.1.five_prime_UTR1;Parent=BruzV2.31799G2.1
###
Bruz_scaf_318	Mikado_loci	superlocus	36687	37425	.	+	.	ID=Mikado_superlocus:Bruz_scaf_318+:36687-37425;Name=superlocus:Bruz_scaf_318+:36687-37425
Bruz_scaf_318	Mikado_loci	gene	36687	37425	19	+	.	ID=BruzV2.318G2;Name=BruzV2.318G2;multiexonic=False;superlocus=Mikado_superlocus:Bruz_scaf_318+:36687-37425
Bruz_scaf_318	Mikado_loci	mRNA	36687	37425	19	+	.	ID=BruzV2.318G2.1;Parent=BruzV2.318G2;Name=BruzV2.318G2.1;alias=v1_Bruz.318G8.1;alias=Bruz_scaf_318.g179.t1;primary=True
Bruz_scaf_318	Mikado_loci	exon	36687	37425	.	+	.	ID=BruzV2.318G2.1.exon1;Parent=BruzV2.318G2.1
Bruz_scaf_318	Mikado_loci	five_prime_UTR	36687	36927	.	+	.	ID=BruzV2.318G2.1.five_prime_UTR1;Parent=BruzV2.318G2.1
Bruz_scaf_318	Mikado_loci	CDS	36928	37251	.	+	0	ID=BruzV2.318G2.1.CDS1;Parent=BruzV2.318G2.1
Bruz_scaf_318	Mikado_loci	three_prime_UTR	37252	37425	.	+	.	ID=BruzV2.318G2.1.three_prime_UTR1;Parent=BruzV2.318G2.1
###
Bruz_scaf_318	Mikado_loci	superlocus	60756	65120	.	+	.	ID=Mikado_superlocus:Bruz_scaf_318+:60756-65120;Name=superlocus:Bruz_scaf_318+:60756-65120
Bruz_scaf_318	Mikado_loci	gene	60756	65120	20	+	.	ID=BruzV2.318G4;Name=BruzV2.318G4;multiexonic=True;superlocus=Mikado_superlocus:Bruz_scaf_318+:60756-65120
Bruz_scaf_318	Mikado_loci	mRNA	60756	65120	20	+	.	ID=BruzV2.318G4.1;Parent=BruzV2.318G4;Name=BruzV2.318G4.1;alias=v1_Bruz.318G16.1;alias=Bruz_scaf_318.g181.t1;canonical_junctions=1,2,3,4,5,6,7,8,9,10,11,12;canonical_number=12;canonical_proportion=1.0;primary=True
Bruz_scaf_318	Mikado_loci	exon	60756	60922	.	+	.	ID=BruzV2.318G4.1.exon1;Parent=BruzV2.318G4.1
Bruz_scaf_318	Mikado_loci	five_prime_UTR	60756	60837	.	+	.	ID=BruzV2.318G4.1.five_prime_UTR1;Parent=BruzV2.318G4.1
Bruz_scaf_318	Mikado_loci	CDS	60838	60922	.	+	0	ID=BruzV2.318G4.1.CDS1;Parent=BruzV2.318G4.1
Bruz_scaf_318	Mikado_loci	CDS	61490	61603	.	+	2	ID=BruzV2.318G4.1.CDS2;Parent=BruzV2.318G4.1
Bruz_scaf_318	Mikado_loci	exon	61490	61603	.	+	.	ID=BruzV2.318G4.1.exon2;Parent=BruzV2.318G4.1
Bruz_scaf_318	Mikado_loci	CDS	61743	61860	.	+	2	ID=BruzV2.318G4.1.CDS3;Parent=BruzV2.318G4.1
Bruz_scaf_318	Mikado_loci	exon	61743	61860	.	+	.	ID=BruzV2.318G4.1.exon3;Parent=BruzV2.318G4.1
Bruz_scaf_318	Mikado_loci	CDS	62090	62169	.	+	1	ID=BruzV2.318G4.1.CDS4;Parent=BruzV2.318G4.1
Bruz_scaf_318	Mikado_loci	exon	62090	62169	.	+	.	ID=BruzV2.318G4.1.exon4;Parent=BruzV2.318G4.1
Bruz_scaf_318	Mikado_loci	CDS	62266	62342	.	+	2	ID=BruzV2.318G4.1.CDS5;Parent=BruzV2.318G4.1
Bruz_scaf_318	Mikado_loci	exon	62266	62342	.	+	.	ID=BruzV2.318G4.1.exon5;Parent=BruzV2.318G4.1
Bruz_scaf_318	Mikado_loci	CDS	62449	62526	.	+	0	ID=BruzV2.318G4.1.CDS6;Parent=BruzV2.318G4.1
Bruz_scaf_318	Mikado_loci	exon	62449	62526	.	+	.	ID=BruzV2.318G4.1.exon6;Parent=BruzV2.318G4.1
Bruz_scaf_318	Mikado_loci	CDS	62605	62676	.	+	0	ID=BruzV2.318G4.1.CDS7;Parent=BruzV2.318G4.1
Bruz_scaf_318	Mikado_loci	exon	62605	62676	.	+	.	ID=BruzV2.318G4.1.exon7;Parent=BruzV2.318G4.1
Bruz_scaf_318	Mikado_loci	CDS	62799	62872	.	+	0	ID=BruzV2.318G4.1.CDS8;Parent=BruzV2.318G4.1
Bruz_scaf_318	Mikado_loci	exon	62799	62872	.	+	.	ID=BruzV2.318G4.1.exon8;Parent=BruzV2.318G4.1
Bruz_scaf_318	Mikado_loci	CDS	63057	63189	.	+	1	ID=BruzV2.318G4.1.CDS9;Parent=BruzV2.318G4.1
Bruz_scaf_318	Mikado_loci	exon	63057	63189	.	+	.	ID=BruzV2.318G4.1.exon9;Parent=BruzV2.318G4.1
Bruz_scaf_318	Mikado_loci	CDS	63269	63340	.	+	0	ID=BruzV2.318G4.1.CDS10;Parent=BruzV2.318G4.1
Bruz_scaf_318	Mikado_loci	exon	63269	63340	.	+	.	ID=BruzV2.318G4.1.exon10;Parent=BruzV2.318G4.1
Bruz_scaf_318	Mikado_loci	CDS	63601	63720	.	+	0	ID=BruzV2.318G4.1.CDS11;Parent=BruzV2.318G4.1
Bruz_scaf_318	Mikado_loci	exon	63601	63720	.	+	.	ID=BruzV2.318G4.1.exon11;Parent=BruzV2.318G4.1
Bruz_scaf_318	Mikado_loci	CDS	64000	64071	.	+	0	ID=BruzV2.318G4.1.CDS12;Parent=BruzV2.318G4.1
Bruz_scaf_318	Mikado_loci	exon	64000	64071	.	+	.	ID=BruzV2.318G4.1.exon12;Parent=BruzV2.318G4.1
Bruz_scaf_318	Mikado_loci	CDS	65088	65096	.	+	0	ID=BruzV2.318G4.1.CDS13;Parent=BruzV2.318G4.1
Bruz_scaf_318	Mikado_loci	exon	65088	65120	.	+	.	ID=BruzV2.318G4.1.exon13;Parent=BruzV2.318G4.1
Bruz_scaf_318	Mikado_loci	three_prime_UTR	65097	65120	.	+	.	ID=BruzV2.318G4.1.three_prime_UTR1;Parent=BruzV2.318G4.1
###
Bruz_scaf_318	Mikado_loci	superlocus	65486	67726	.	+	.	ID=Mikado_superlocus:Bruz_scaf_318+:65486-67726;Name=superlocus:Bruz_scaf_318+:65486-67726
Bruz_scaf_318	Mikado_loci	gene	65486	67430	20	+	.	ID=BruzV2.318G6;Name=BruzV2.318G6;multiexonic=True;superlocus=Mikado_superlocus:Bruz_scaf_318+:65486-67726
Bruz_scaf_318	Mikado_loci	mRNA	65486	67430	20	+	.	ID=BruzV2.318G6.1;Parent=BruzV2.318G6;Name=BruzV2.318G6.1;alias=v1_Bruz.318G18.1;alias=Bruz_scaf_318.g182.t1;canonical_junctions=1,2,3,4;canonical_number=4;canonical_proportion=1.0;primary=True
Bruz_scaf_318	Mikado_loci	exon	65486	65562	.	+	.	ID=BruzV2.318G6.1.exon1;Parent=BruzV2.318G6.1
Bruz_scaf_318	Mikado_loci	five_prime_UTR	65486	65487	.	+	.	ID=BruzV2.318G6.1.five_prime_UTR1;Parent=BruzV2.318G6.1
Bruz_scaf_318	Mikado_loci	CDS	65488	65562	.	+	0	ID=BruzV2.318G6.1.CDS1;Parent=BruzV2.318G6.1
Bruz_scaf_318	Mikado_loci	CDS	65850	65990	.	+	0	ID=BruzV2.318G6.1.CDS2;Parent=BruzV2.318G6.1
Bruz_scaf_318	Mikado_loci	exon	65850	65990	.	+	.	ID=BruzV2.318G6.1.exon2;Parent=BruzV2.318G6.1
Bruz_scaf_318	Mikado_loci	CDS	66065	66149	.	+	0	ID=BruzV2.318G6.1.CDS3;Parent=BruzV2.318G6.1
Bruz_scaf_318	Mikado_loci	exon	66065	66149	.	+	.	ID=BruzV2.318G6.1.exon3;Parent=BruzV2.318G6.1
Bruz_scaf_318	Mikado_loci	CDS	66230	66671	.	+	2	ID=BruzV2.318G6.1.CDS4;Parent=BruzV2.318G6.1
Bruz_scaf_318	Mikado_loci	exon	66230	66671	.	+	.	ID=BruzV2.318G6.1.exon4;Parent=BruzV2.318G6.1
Bruz_scaf_318	Mikado_loci	CDS	66917	67181	.	+	1	ID=BruzV2.318G6.1.CDS5;Parent=BruzV2.318G6.1
Bruz_scaf_318	Mikado_loci	exon	66917	67430	.	+	.	ID=BruzV2.318G6.1.exon5;Parent=BruzV2.318G6.1
Bruz_scaf_318	Mikado_loci	three_prime_UTR	67182	67430	.	+	.	ID=BruzV2.318G6.1.three_prime_UTR1;Parent=BruzV2.318G6.1
###
Bruz_scaf_318	Mikado_loci	superlocus	68666	73702	.	+	.	ID=Mikado_superlocus:Bruz_scaf_318+:68666-73702;Name=superlocus:Bruz_scaf_318+:68666-73702
Bruz_scaf_318	Mikado_loci	gene	68666	73702	21	+	.	ID=BruzV2.318G8;Name=BruzV2.318G8;multiexonic=True;superlocus=Mikado_superlocus:Bruz_scaf_318+:68666-73702
Bruz_scaf_318	Mikado_loci	mRNA	68856	73702	21	+	.	ID=BruzV2.318G8.1;Parent=BruzV2.318G8;Name=BruzV2.318G8.1;alias=v1_Bruz.318G22.1;alias=Bruz_scaf_318.g183.t2;canonical_junctions=1,2,3,4,5,6;canonical_number=6;canonical_proportion=1.0;primary=True
Bruz_scaf_318	Mikado_loci	exon	68856	69062	.	+	.	ID=BruzV2.318G8.1.exon1;Parent=BruzV2.318G8.1
Bruz_scaf_318	Mikado_loci	five_prime_UTR	68856	68960	.	+	.	ID=BruzV2.318G8.1.five_prime_UTR1;Parent=BruzV2.318G8.1
Bruz_scaf_318	Mikado_loci	CDS	68961	69062	.	+	0	ID=BruzV2.318G8.1.CDS1;Parent=BruzV2.318G8.1
Bruz_scaf_318	Mikado_loci	CDS	69901	70164	.	+	0	ID=BruzV2.318G8.1.CDS2;Parent=BruzV2.318G8.1
Bruz_scaf_318	Mikado_loci	exon	69901	70164	.	+	.	ID=BruzV2.318G8.1.exon2;Parent=BruzV2.318G8.1
Bruz_scaf_318	Mikado_loci	CDS	70247	70417	.	+	0	ID=BruzV2.318G8.1.CDS3;Parent=BruzV2.318G8.1
Bruz_scaf_318	Mikado_loci	exon	70247	70417	.	+	.	ID=BruzV2.318G8.1.exon3;Parent=BruzV2.318G8.1
Bruz_scaf_318	Mikado_loci	CDS	71438	71554	.	+	0	ID=BruzV2.318G8.1.CDS4;Parent=BruzV2.318G8.1
Bruz_scaf_318	Mikado_loci	exon	71438	71554	.	+	.	ID=BruzV2.318G8.1.exon4;Parent=BruzV2.318G8.1
Bruz_scaf_318	Mikado_loci	CDS	71763	71872	.	+	0	ID=BruzV2.318G8.1.CDS5;Parent=BruzV2.318G8.1
Bruz_scaf_318	Mikado_loci	exon	71763	71872	.	+	.	ID=BruzV2.318G8.1.exon5;Parent=BruzV2.318G8.1
Bruz_scaf_318	Mikado_loci	CDS	72544	72688	.	+	1	ID=BruzV2.318G8.1.CDS6;Parent=BruzV2.318G8.1
Bruz_scaf_318	Mikado_loci	exon	72544	72688	.	+	.	ID=BruzV2.318G8.1.exon6;Parent=BruzV2.318G8.1
Bruz_scaf_318	Mikado_loci	CDS	73282	73365	.	+	0	ID=BruzV2.318G8.1.CDS7;Parent=BruzV2.318G8.1
Bruz_scaf_318	Mikado_loci	exon	73282	73702	.	+	.	ID=BruzV2.318G8.1.exon7;Parent=BruzV2.318G8.1
Bruz_scaf_318	Mikado_loci	three_prime_UTR	73366	73702	.	+	.	ID=BruzV2.318G8.1.three_prime_UTR1;Parent=BruzV2.318G8.1
Bruz_scaf_318	Mikado_loci	mRNA	68666	70800	11	+	.	ID=BruzV2.318G8.2;Parent=BruzV2.318G8;Name=BruzV2.318G8.2;alias=v1_Bruz.318G22.2;alias=Bruz_scaf_318.g183.t3;canonical_junctions=1,2,3;canonical_number=3;canonical_proportion=1.0;ccode=j;primary=False
Bruz_scaf_318	Mikado_loci	exon	68666	69062	.	+	.	ID=BruzV2.318G8.2.exon1;Parent=BruzV2.318G8.2
Bruz_scaf_318	Mikado_loci	five_prime_UTR	68666	68960	.	+	.	ID=BruzV2.318G8.2.five_prime_UTR1;Parent=BruzV2.318G8.2
Bruz_scaf_318	Mikado_loci	CDS	68961	69062	.	+	0	ID=BruzV2.318G8.2.CDS1;Parent=BruzV2.318G8.2
Bruz_scaf_318	Mikado_loci	CDS	69901	70164	.	+	0	ID=BruzV2.318G8.2.CDS2;Parent=BruzV2.318G8.2
Bruz_scaf_318	Mikado_loci	exon	69901	70164	.	+	.	ID=BruzV2.318G8.2.exon2;Parent=BruzV2.318G8.2
Bruz_scaf_318	Mikado_loci	CDS	70247	70417	.	+	0	ID=BruzV2.318G8.2.CDS3;Parent=BruzV2.318G8.2
Bruz_scaf_318	Mikado_loci	exon	70247	70417	.	+	.	ID=BruzV2.318G8.2.exon3;Parent=BruzV2.318G8.2
Bruz_scaf_318	Mikado_loci	CDS	70604	70642	.	+	0	ID=BruzV2.318G8.2.CDS4;Parent=BruzV2.318G8.2
Bruz_scaf_318	Mikado_loci	exon	70604	70800	.	+	.	ID=BruzV2.318G8.2.exon4;Parent=BruzV2.318G8.2
Bruz_scaf_318	Mikado_loci	three_prime_UTR	70643	70800	.	+	.	ID=BruzV2.318G8.2.three_prime_UTR1;Parent=BruzV2.318G8.2
###
Bruz_scaf_318	Mikado_loci	superlocus	47084	49817	.	-	.	ID=Mikado_superlocus:Bruz_scaf_318-:47084-49817;Name=superlocus:Bruz_scaf_318-:47084-49817
Bruz_scaf_318	Mikado_loci	gene	47084	49817	18	-	.	ID=BruzV2.318G10;Name=BruzV2.318G10;multiexonic=False;superlocus=Mikado_superlocus:Bruz_scaf_318-:47084-49817
Bruz_scaf_318	Mikado_loci	mRNA	47084	49817	18	-	.	ID=BruzV2.318G10.1;Parent=BruzV2.318G10;Name=BruzV2.318G10.1;alias=st_MSTRG.35162.1;primary=True
Bruz_scaf_318	Mikado_loci	exon	47084	49817	.	-	.	ID=BruzV2.318G10.1.exon1;Parent=BruzV2.318G10.1
Bruz_scaf_318	Mikado_loci	three_prime_UTR	47084	49166	.	-	.	ID=BruzV2.318G10.1.three_prime_UTR1;Parent=BruzV2.318G10.1
Bruz_scaf_318	Mikado_loci	CDS	49167	49535	.	-	0	ID=BruzV2.318G10.1.CDS1;Parent=BruzV2.318G10.1
Bruz_scaf_318	Mikado_loci	five_prime_UTR	49536	49817	.	-	.	ID=BruzV2.318G10.1.five_prime_UTR1;Parent=BruzV2.318G10.1
###
Bruz_scaf_318	Mikado_loci	superlocus	56358	60585	.	-	.	ID=Mikado_superlocus:Bruz_scaf_318-:56358-60585;Name=superlocus:Bruz_scaf_318-:56358-60585
Bruz_scaf_318	Mikado_loci	gene	56399	60585	18	-	.	ID=BruzV2.318G12;Name=BruzV2.318G12;multiexonic=True;superlocus=Mikado_superlocus:Bruz_scaf_318-:56358-60585
Bruz_scaf_318	Mikado_loci	mRNA	56399	60585	18	-	.	ID=BruzV2.318G12.1;Parent=BruzV2.318G12;Name=BruzV2.318G12.1;alias=v1_Bruz.318G20.1;alias=Bruz_scaf_318.g180.t1;canonical_junctions=1,3,4,5,6,7,8,9;canonical_number=8;canonical_proportion=0.8888888888888888;primary=True
Bruz_scaf_318	Mikado_loci	exon	56399	56724	.	-	.	ID=BruzV2.318G12.1.exon1;Parent=BruzV2.318G12.1
Bruz_scaf_318	Mikado_loci	three_prime_UTR	56399	56724	.	-	.	ID=BruzV2.318G12.1.three_prime_UTR1;Parent=BruzV2.318G12.1
Bruz_scaf_318	Mikado_loci	exon	56824	58036	.	-	.	ID=BruzV2.318G12.1.exon2;Parent=BruzV2.318G12.1
Bruz_scaf_318	Mikado_loci	three_prime_UTR	56824	56995	.	-	.	ID=BruzV2.318G12.1.three_prime_UTR2;Parent=BruzV2.318G12.1
Bruz_scaf_318	Mikado_loci	CDS	56996	58036	.	-	0	ID=BruzV2.318G12.1.CDS1;Parent=BruzV2.318G12.1
Bruz_scaf_318	Mikado_loci	CDS	58132	58245	.	-	0	ID=BruzV2.318G12.1.CDS2;Parent=BruzV2.318G12.1
Bruz_scaf_318	Mikado_loci	exon	58132	58245	.	-	.	ID=BruzV2.318G12.1.exon3;Parent=BruzV2.318G12.1
Bruz_scaf_318	Mikado_loci	CDS	58714	58812	.	-	0	ID=BruzV2.318G12.1.CDS3;Parent=BruzV2.318G12.1
Bruz_scaf_318	Mikado_loci	exon	58714	58812	.	-	.	ID=BruzV2.318G12.1.exon4;Parent=BruzV2.318G12.1
Bruz_scaf_318	Mikado_loci	CDS	58900	59112	.	-	0	ID=BruzV2.318G12.1.CDS4;Parent=BruzV2.318G12.1
Bruz_scaf_318	Mikado_loci	exon	58900	59112	.	-	.	ID=BruzV2.318G12.1.exon5;Parent=BruzV2.318G12.1
Bruz_scaf_318	Mikado_loci	CDS	59238	59573	.	-	0	ID=BruzV2.318G12.1.CDS5;Parent=BruzV2.318G12.1
Bruz_scaf_318	Mikado_loci	exon	59238	59606	.	-	.	ID=BruzV2.318G12.1.exon6;Parent=BruzV2.318G12.1
Bruz_scaf_318	Mikado_loci	five_prime_UTR	59574	59606	.	-	.	ID=BruzV2.318G12.1.five_prime_UTR1;Parent=BruzV2.318G12.1
Bruz_scaf_318	Mikado_loci	exon	59689	59737	.	-	.	ID=BruzV2.318G12.1.exon7;Parent=BruzV2.318G12.1
Bruz_scaf_318	Mikado_loci	five_prime_UTR	59689	59737	.	-	.	ID=BruzV2.318G12.1.five_prime_UTR2;Parent=BruzV2.318G12.1
Bruz_scaf_318	Mikado_loci	exon	59841	59890	.	-	.	ID=BruzV2.318G12.1.exon8;Parent=BruzV2.318G12.1
Bruz_scaf_318	Mikado_loci	five_prime_UTR	59841	59890	.	-	.	ID=BruzV2.318G12.1.five_prime_UTR3;Parent=BruzV2.318G12.1
Bruz_scaf_318	Mikado_loci	exon	59979	60047	.	-	.	ID=BruzV2.318G12.1.exon9;Parent=BruzV2.318G12.1
Bruz_scaf_318	Mikado_loci	five_prime_UTR	59979	60047	.	-	.	ID=BruzV2.318G12.1.five_prime_UTR4;Parent=BruzV2.318G12.1
Bruz_scaf_318	Mikado_loci	exon	60164	60585	.	-	.	ID=BruzV2.318G12.1.exon10;Parent=BruzV2.318G12.1
Bruz_scaf_318	Mikado_loci	five_prime_UTR	60164	60585	.	-	.	ID=BruzV2.318G12.1.five_prime_UTR5;Parent=BruzV2.318G12.1
###
Bruz_scaf_318	Mikado_loci	superlocus	80566	85733	.	+	.	ID=Mikado_superlocus:Bruz_scaf_318+:80566-85733;Name=superlocus:Bruz_scaf_318+:80566-85733
Bruz_scaf_318	Mikado_loci	gene	80566	82660	19	+	.	ID=BruzV2.318G14;Name=BruzV2.318G14;multiexonic=True;superlocus=Mikado_superlocus:Bruz_scaf_318+:80566-85733
Bruz_scaf_318	Mikado_loci	mRNA	80566	82660	19	+	.	ID=BruzV2.318G14.1;Parent=BruzV2.318G14;Name=BruzV2.318G14.1;alias=v1_Bruz.318G24.1;alias=Bruz_scaf_318.g184.t1;canonical_junctions=1,2;canonical_number=2;canonical_proportion=1.0;primary=True
Bruz_scaf_318	Mikado_loci	exon	80566	81231	.	+	.	ID=BruzV2.318G14.1.exon1;Parent=BruzV2.318G14.1
Bruz_scaf_318	Mikado_loci	five_prime_UTR	80566	80991	.	+	.	ID=BruzV2.318G14.1.five_prime_UTR1;Parent=BruzV2.318G14.1
Bruz_scaf_318	Mikado_loci	CDS	80992	81231	.	+	0	ID=BruzV2.318G14.1.CDS1;Parent=BruzV2.318G14.1
Bruz_scaf_318	Mikado_loci	CDS	82073	82314	.	+	0	ID=BruzV2.318G14.1.CDS2;Parent=BruzV2.318G14.1
Bruz_scaf_318	Mikado_loci	exon	82073	82314	.	+	.	ID=BruzV2.318G14.1.exon2;Parent=BruzV2.318G14.1
Bruz_scaf_318	Mikado_loci	CDS	82509	82605	.	+	1	ID=BruzV2.318G14.1.CDS3;Parent=BruzV2.318G14.1
Bruz_scaf_318	Mikado_loci	exon	82509	82660	.	+	.	ID=BruzV2.318G14.1.exon3;Parent=BruzV2.318G14.1
Bruz_scaf_318	Mikado_loci	three_prime_UTR	82606	82660	.	+	.	ID=BruzV2.318G14.1.three_prime_UTR1;Parent=BruzV2.318G14.1
Bruz_scaf_318	Mikado_loci	gene	83366	84940	20	+	.	ID=BruzV2.318G16;Name=BruzV2.318G16;multiexonic=True;superlocus=Mikado_superlocus:Bruz_scaf_318+:80566-85733
Bruz_scaf_318	Mikado_loci	mRNA	83366	84940	20	+	.	ID=BruzV2.318G16.1;Parent=BruzV2.318G16;Name=BruzV2.318G16.1;alias=v1_Bruz.318G26.1;alias=Bruz_scaf_318.g185.t1;canonical_junctions=1,2,3,4,5,6;canonical_number=6;canonical_proportion=1.0;primary=True
Bruz_scaf_318	Mikado_loci	exon	83366	83559	.	+	.	ID=BruzV2.318G16.1.exon1;Parent=BruzV2.318G16.1
Bruz_scaf_318	Mikado_loci	five_prime_UTR	83366	83503	.	+	.	ID=BruzV2.318G16.1.five_prime_UTR1;Parent=BruzV2.318G16.1
Bruz_scaf_318	Mikado_loci	CDS	83504	83559	.	+	0	ID=BruzV2.318G16.1.CDS1;Parent=BruzV2.318G16.1
Bruz_scaf_318	Mikado_loci	CDS	83641	83839	.	+	1	ID=BruzV2.318G16.1.CDS2;Parent=BruzV2.318G16.1
Bruz_scaf_318	Mikado_loci	exon	83641	83839	.	+	.	ID=BruzV2.318G16.1.exon2;Parent=BruzV2.318G16.1
Bruz_scaf_318	Mikado_loci	CDS	83961	84047	.	+	0	ID=BruzV2.318G16.1.CDS3;Parent=BruzV2.318G16.1
Bruz_scaf_318	Mikado_loci	exon	83961	84047	.	+	.	ID=BruzV2.318G16.1.exon3;Parent=BruzV2.318G16.1
Bruz_scaf_318	Mikado_loci	CDS	84137	84320	.	+	0	ID=BruzV2.318G16.1.CDS4;Parent=BruzV2.318G16.1
Bruz_scaf_318	Mikado_loci	exon	84137	84320	.	+	.	ID=BruzV2.318G16.1.exon4;Parent=BruzV2.318G16.1
Bruz_scaf_318	Mikado_loci	CDS	84455	84624	.	+	2	ID=BruzV2.318G16.1.CDS5;Parent=BruzV2.318G16.1
Bruz_scaf_318	Mikado_loci	exon	84455	84624	.	+	.	ID=BruzV2.318G16.1.exon5;Parent=BruzV2.318G16.1
Bruz_scaf_318	Mikado_loci	CDS	84750	84814	.	+	0	ID=BruzV2.318G16.1.CDS6;Parent=BruzV2.318G16.1
Bruz_scaf_318	Mikado_loci	exon	84750	84814	.	+	.	ID=BruzV2.318G16.1.exon6;Parent=BruzV2.318G16.1
Bruz_scaf_318	Mikado_loci	CDS	84878	84917	.	+	1	ID=BruzV2.318G16.1.CDS7;Parent=BruzV2.318G16.1
Bruz_scaf_318	Mikado_loci	exon	84878	84940	.	+	.	ID=BruzV2.318G16.1.exon7;Parent=BruzV2.318G16.1
Bruz_scaf_318	Mikado_loci	three_prime_UTR	84918	84940	.	+	.	ID=BruzV2.318G16.1.three_prime_UTR1;Parent=BruzV2.318G16.1
###
Bruz_scaf_318	Mikado_loci	superlocus	93014	99515	.	-	.	ID=Mikado_superlocus:Bruz_scaf_318-:93014-99515;Name=superlocus:Bruz_scaf_318-:93014-99515
Bruz_scaf_318	Mikado_loci	gene	93014	99515	21	-	.	ID=BruzV2.318G18;Name=BruzV2.318G18;multiexonic=True;superlocus=Mikado_superlocus:Bruz_scaf_318-:93014-99515
Bruz_scaf_318	Mikado_loci	mRNA	93014	99515	21	-	.	ID=BruzV2.318G18.1;Parent=BruzV2.318G18;Name=BruzV2.318G18.1;alias=v1_Bruz.318G28.1;alias=Bruz_scaf_318.g186.t1;canonical_junctions=1,2,3,4;canonical_number=4;canonical_proportion=1.0;primary=True
Bruz_scaf_318	Mikado_loci	exon	93014	94584	.	-	.	ID=BruzV2.318G18.1.exon1;Parent=BruzV2.318G18.1
Bruz_scaf_318	Mikado_loci	three_prime_UTR	93014	93750	.	-	.	ID=BruzV2.318G18.1.three_prime_UTR1;Parent=BruzV2.318G18.1
Bruz_scaf_318	Mikado_loci	CDS	93751	94584	.	-	0	ID=BruzV2.318G18.1.CDS1;Parent=BruzV2.318G18.1
Bruz_scaf_318	Mikado_loci	CDS	94853	95003	.	-	1	ID=BruzV2.318G18.1.CDS2;Parent=BruzV2.318G18.1
Bruz_scaf_318	Mikado_loci	exon	94853	95003	.	-	.	ID=BruzV2.318G18.1.exon2;Parent=BruzV2.318G18.1
Bruz_scaf_318	Mikado_loci	CDS	95267	97113	.	-	0	ID=BruzV2.318G18.1.CDS3;Parent=BruzV2.318G18.1
Bruz_scaf_318	Mikado_loci	exon	95267	97113	.	-	.	ID=BruzV2.318G18.1.exon3;Parent=BruzV2.318G18.1
Bruz_scaf_318	Mikado_loci	CDS	97796	98326	.	-	0	ID=BruzV2.318G18.1.CDS4;Parent=BruzV2.318G18.1
Bruz_scaf_318	Mikado_loci	exon	97796	98340	.	-	.	ID=BruzV2.318G18.1.exon4;Parent=BruzV2.318G18.1
Bruz_scaf_318	Mikado_loci	five_prime_UTR	98327	98340	.	-	.	ID=BruzV2.318G18.1.five_prime_UTR1;Parent=BruzV2.318G18.1
Bruz_scaf_318	Mikado_loci	exon	99186	99515	.	-	.	ID=BruzV2.318G18.1.exon5;Parent=BruzV2.318G18.1
Bruz_scaf_318	Mikado_loci	five_prime_UTR	99186	99515	.	-	.	ID=BruzV2.318G18.1.five_prime_UTR2;Parent=BruzV2.318G18.1
###
Bruz_scaf_318	Mikado_loci	superlocus	106377	109985	.	-	.	ID=Mikado_superlocus:Bruz_scaf_318-:106377-109985;Name=superlocus:Bruz_scaf_318-:106377-109985
Bruz_scaf_318	Mikado_loci	gene	106377	109985	18	-	.	ID=BruzV2.318G20;Name=BruzV2.318G20;multiexonic=False;superlocus=Mikado_superlocus:Bruz_scaf_318-:106377-109985
Bruz_scaf_318	Mikado_loci	mRNA	106377	109985	18	-	.	ID=BruzV2.318G20.1;Parent=BruzV2.318G20;Name=BruzV2.318G20.1;alias=st_MSTRG.35172.1;primary=True
Bruz_scaf_318	Mikado_loci	exon	106377	109985	.	-	.	ID=BruzV2.318G20.1.exon1;Parent=BruzV2.318G20.1
Bruz_scaf_318	Mikado_loci	three_prime_UTR	106377	106672	.	-	.	ID=BruzV2.318G20.1.three_prime_UTR1;Parent=BruzV2.318G20.1
Bruz_scaf_318	Mikado_loci	CDS	106673	109984	.	-	0	ID=BruzV2.318G20.1.CDS1;Parent=BruzV2.318G20.1
Bruz_scaf_318	Mikado_loci	five_prime_UTR	109985	109985	.	-	.	ID=BruzV2.318G20.1.five_prime_UTR1;Parent=BruzV2.318G20.1
###
Bruz_scaf_318	Mikado_loci	superlocus	112680	115825	.	-	.	ID=Mikado_superlocus:Bruz_scaf_318-:112680-115825;Name=superlocus:Bruz_scaf_318-:112680-115825
Bruz_scaf_318	Mikado_loci	gene	112680	115825	20	-	.	ID=BruzV2.318G22;Name=BruzV2.318G22;multiexonic=True;superlocus=Mikado_superlocus:Bruz_scaf_318-:112680-115825
Bruz_scaf_318	Mikado_loci	mRNA	112680	115825	20	-	.	ID=BruzV2.318G22.1;Parent=BruzV2.318G22;Name=BruzV2.318G22.1;alias=v1_Bruz.318G32.1;alias=Bruz_scaf_318.g188.t1;canonical_junctions=1;canonical_number=1;canonical_proportion=1.0;primary=True
Bruz_scaf_318	Mikado_loci	exon	112680	115314	.	-	.	ID=BruzV2.318G22.1.exon1;Parent=BruzV2.318G22.1
Bruz_scaf_318	Mikado_loci	three_prime_UTR	112680	113259	.	-	.	ID=BruzV2.318G22.1.three_prime_UTR1;Parent=BruzV2.318G22.1
Bruz_scaf_318	Mikado_loci	CDS	113260	115191	.	-	0	ID=BruzV2.318G22.1.CDS1;Parent=BruzV2.318G22.1
Bruz_scaf_318	Mikado_loci	five_prime_UTR	115192	115314	.	-	.	ID=BruzV2.318G22.1.five_prime_UTR1;Parent=BruzV2.318G22.1
Bruz_scaf_318	Mikado_loci	exon	115525	115825	.	-	.	ID=BruzV2.318G22.1.exon2;Parent=BruzV2.318G22.1
Bruz_scaf_318	Mikado_loci	five_prime_UTR	115525	115825	.	-	.	ID=BruzV2.318G22.1.five_prime_UTR2;Parent=BruzV2.318G22.1
###
Bruz_scaf_318	Mikado_loci	superlocus	116842	122725	.	-	.	ID=Mikado_superlocus:Bruz_scaf_318-:116842-122725;Name=superlocus:Bruz_scaf_318-:116842-122725
Bruz_scaf_318	Mikado_loci	gene	116946	122725	20	-	.	ID=BruzV2.318G24;Name=BruzV2.318G24;multiexonic=True;superlocus=Mikado_superlocus:Bruz_scaf_318-:116842-122725
Bruz_scaf_318	Mikado_loci	mRNA	116946	122725	20	-	.	ID=BruzV2.318G24.1;Parent=BruzV2.318G24;Name=BruzV2.318G24.1;alias=v1_Bruz.318G34.1;alias=Bruz_scaf_318.g189.t1;canonical_junctions=1,2,3,4,5,6,7,8,9,10;canonical_number=10;canonical_proportion=1.0;primary=True
Bruz_scaf_318	Mikado_loci	exon	116946	117474	.	-	.	ID=BruzV2.318G24.1.exon1;Parent=BruzV2.318G24.1
Bruz_scaf_318	Mikado_loci	three_prime_UTR	116946	117434	.	-	.	ID=BruzV2.318G24.1.three_prime_UTR1;Parent=BruzV2.318G24.1
Bruz_scaf_318	Mikado_loci	CDS	117435	117474	.	-	1	ID=BruzV2.318G24.1.CDS1;Parent=BruzV2.318G24.1
Bruz_scaf_318	Mikado_loci	CDS	118148	118335	.	-	0	ID=BruzV2.318G24.1.CDS2;Parent=BruzV2.318G24.1
Bruz_scaf_318	Mikado_loci	exon	118148	118335	.	-	.	ID=BruzV2.318G24.1.exon2;Parent=BruzV2.318G24.1
Bruz_scaf_318	Mikado_loci	CDS	118649	119179	.	-	0	ID=BruzV2.318G24.1.CDS3;Parent=BruzV2.318G24.1
Bruz_scaf_318	Mikado_loci	exon	118649	119179	.	-	.	ID=BruzV2.318G24.1.exon3;Parent=BruzV2.318G24.1
Bruz_scaf_318	Mikado_loci	CDS	119267	119338	.	-	0	ID=BruzV2.318G24.1.CDS4;Parent=BruzV2.318G24.1
Bruz_scaf_318	Mikado_loci	exon	119267	119338	.	-	.	ID=BruzV2.318G24.1.exon4;Parent=BruzV2.318G24.1
Bruz_scaf_318	Mikado_loci	CDS	119443	119589	.	-	0	ID=BruzV2.318G24.1.CDS5;Parent=BruzV2.318G24.1
Bruz_scaf_318	Mikado_loci	exon	119443	119589	.	-	.	ID=BruzV2.318G24.1.exon5;Parent=BruzV2.318G24.1
Bruz_scaf_318	Mikado_loci	CDS	119689	119844	.	-	0	ID=BruzV2.318G24.1.CDS6;Parent=BruzV2.318G24.1
Bruz_scaf_318	Mikado_loci	exon	119689	119844	.	-	.	ID=BruzV2.318G24.1.exon6;Parent=BruzV2.318G24.1
Bruz_scaf_318	Mikado_loci	CDS	119935	120105	.	-	0	ID=BruzV2.318G24.1.CDS7;Parent=BruzV2.318G24.1
Bruz_scaf_318	Mikado_loci	exon	119935	120105	.	-	.	ID=BruzV2.318G24.1.exon7;Parent=BruzV2.318G24.1
Bruz_scaf_318	Mikado_loci	CDS	120285	120455	.	-	0	ID=BruzV2.318G24.1.CDS8;Parent=BruzV2.318G24.1
Bruz_scaf_318	Mikado_loci	exon	120285	120455	.	-	.	ID=BruzV2.318G24.1.exon8;Parent=BruzV2.318G24.1
Bruz_scaf_318	Mikado_loci	CDS	120532	120597	.	-	0	ID=BruzV2.318G24.1.CDS9;Parent=BruzV2.318G24.1
Bruz_scaf_318	Mikado_loci	exon	120532	120597	.	-	.	ID=BruzV2.318G24.1.exon9;Parent=BruzV2.318G24.1
Bruz_scaf_318	Mikado_loci	CDS	122074	122159	.	-	2	ID=BruzV2.318G24.1.CDS10;Parent=BruzV2.318G24.1
Bruz_scaf_318	Mikado_loci	exon	122074	122159	.	-	.	ID=BruzV2.318G24.1.exon10;Parent=BruzV2.318G24.1
Bruz_scaf_318	Mikado_loci	CDS	122263	122428	.	-	0	ID=BruzV2.318G24.1.CDS11;Parent=BruzV2.318G24.1
Bruz_scaf_318	Mikado_loci	exon	122263	122725	.	-	.	ID=BruzV2.318G24.1.exon11;Parent=BruzV2.318G24.1
Bruz_scaf_318	Mikado_loci	five_prime_UTR	122429	122725	.	-	.	ID=BruzV2.318G24.1.five_prime_UTR1;Parent=BruzV2.318G24.1
###
Bruz_scaf_3180	Mikado_loci	superlocus	4963	5824	.	-	.	ID=Mikado_superlocus:Bruz_scaf_3180-:4963-5824;Name=superlocus:Bruz_scaf_3180-:4963-5824
Bruz_scaf_3180	Mikado_loci	gene	4963	5824	16	-	.	ID=BruzV2.3180G2;Name=BruzV2.3180G2;multiexonic=False;superlocus=Mikado_superlocus:Bruz_scaf_3180-:4963-5824
Bruz_scaf_3180	Mikado_loci	mRNA	4963	5824	16	-	.	ID=BruzV2.3180G2.1;Parent=BruzV2.3180G2;Name=BruzV2.3180G2.1;alias=st_MSTRG.35178.1;primary=True
Bruz_scaf_3180	Mikado_loci	CDS	4963	5823	.	-	0	ID=BruzV2.3180G2.1.CDS1;Parent=BruzV2.3180G2.1
Bruz_scaf_3180	Mikado_loci	exon	4963	5824	.	-	.	ID=BruzV2.3180G2.1.exon1;Parent=BruzV2.3180G2.1
Bruz_scaf_3180	Mikado_loci	five_prime_UTR	5824	5824	.	-	.	ID=BruzV2.3180G2.1.five_prime_UTR1;Parent=BruzV2.3180G2.1
###
Bruz_scaf_3180	Mikado_loci	superlocus	15346	16437	.	+	.	ID=Mikado_superlocus:Bruz_scaf_3180+:15346-16437;Name=superlocus:Bruz_scaf_3180+:15346-16437
Bruz_scaf_3180	Mikado_loci	gene	15346	16437	19	+	.	ID=BruzV2.3180G4;Name=BruzV2.3180G4;multiexonic=False;superlocus=Mikado_superlocus:Bruz_scaf_3180+:15346-16437
Bruz_scaf_3180	Mikado_loci	mRNA	15346	16437	19	+	.	ID=BruzV2.3180G4.1;Parent=BruzV2.3180G4;Name=BruzV2.3180G4.1;alias=v1_Bruz.3180G8.1;alias=Bruz_scaf_3180.g24.t1;primary=True
Bruz_scaf_3180	Mikado_loci	exon	15346	16437	.	+	.	ID=BruzV2.3180G4.1.exon1;Parent=BruzV2.3180G4.1
Bruz_scaf_3180	Mikado_loci	five_prime_UTR	15346	15667	.	+	.	ID=BruzV2.3180G4.1.five_prime_UTR1;Parent=BruzV2.3180G4.1
Bruz_scaf_3180	Mikado_loci	CDS	15668	16189	.	+	0	ID=BruzV2.3180G4.1.CDS1;Parent=BruzV2.3180G4.1
Bruz_scaf_3180	Mikado_loci	three_prime_UTR	16190	16437	.	+	.	ID=BruzV2.3180G4.1.three_prime_UTR1;Parent=BruzV2.3180G4.1
###
Bruz_scaf_3180	Mikado_loci	superlocus	10180	10989	.	-	.	ID=Mikado_superlocus:Bruz_scaf_3180-:10180-10989;Name=superlocus:Bruz_scaf_3180-:10180-10989
Bruz_scaf_3180	Mikado_loci	gene	10180	10989	18	-	.	ID=BruzV2.3180G6;Name=BruzV2.3180G6;multiexonic=False;superlocus=Mikado_superlocus:Bruz_scaf_3180-:10180-10989
Bruz_scaf_3180	Mikado_loci	mRNA	10180	10989	18	-	.	ID=BruzV2.3180G6.1;Parent=BruzV2.3180G6;Name=BruzV2.3180G6.1;alias=v1_Bruz.3180G4.1;alias=MSTRG.33679.1;primary=True
Bruz_scaf_3180	Mikado_loci	exon	10180	10989	.	-	.	ID=BruzV2.3180G6.1.exon1;Parent=BruzV2.3180G6.1
Bruz_scaf_3180	Mikado_loci	three_prime_UTR	10180	10602	.	-	.	ID=BruzV2.3180G6.1.three_prime_UTR1;Parent=BruzV2.3180G6.1
Bruz_scaf_3180	Mikado_loci	CDS	10603	10989	.	-	0	ID=BruzV2.3180G6.1.CDS1;Parent=BruzV2.3180G6.1
###
Bruz_scaf_3180	Mikado_loci	superlocus	11617	13885	.	-	.	ID=Mikado_superlocus:Bruz_scaf_3180-:11617-13885;Name=superlocus:Bruz_scaf_3180-:11617-13885
Bruz_scaf_3180	Mikado_loci	gene	11617	13885	18	-	.	ID=BruzV2.3180G8;Name=BruzV2.3180G8;multiexonic=False;superlocus=Mikado_superlocus:Bruz_scaf_3180-:11617-13885
Bruz_scaf_3180	Mikado_loci	mRNA	11617	13885	18	-	.	ID=BruzV2.3180G8.1;Parent=BruzV2.3180G8;Name=BruzV2.3180G8.1;alias=st_MSTRG.35180.1;primary=True
Bruz_scaf_3180	Mikado_loci	exon	11617	13885	.	-	.	ID=BruzV2.3180G8.1.exon1;Parent=BruzV2.3180G8.1
Bruz_scaf_3180	Mikado_loci	three_prime_UTR	11617	11642	.	-	.	ID=BruzV2.3180G8.1.three_prime_UTR1;Parent=BruzV2.3180G8.1
Bruz_scaf_3180	Mikado_loci	CDS	11643	13796	.	-	0	ID=BruzV2.3180G8.1.CDS1;Parent=BruzV2.3180G8.1
Bruz_scaf_3180	Mikado_loci	five_prime_UTR	13797	13885	.	-	.	ID=BruzV2.3180G8.1.five_prime_UTR1;Parent=BruzV2.3180G8.1
###
Bruz_scaf_3180	Mikado_loci	superlocus	16469	19799	.	-	.	ID=Mikado_superlocus:Bruz_scaf_3180-:16469-19799;Name=superlocus:Bruz_scaf_3180-:16469-19799
Bruz_scaf_3180	Mikado_loci	gene	16469	19799	18	-	.	ID=BruzV2.3180G10;Name=BruzV2.3180G10;multiexonic=False;superlocus=Mikado_superlocus:Bruz_scaf_3180-:16469-19799
Bruz_scaf_3180	Mikado_loci	mRNA	16469	19799	18	-	.	ID=BruzV2.3180G10.1;Parent=BruzV2.3180G10;Name=BruzV2.3180G10.1;alias=st_MSTRG.35181.1;primary=True
Bruz_scaf_3180	Mikado_loci	exon	16469	19799	.	-	.	ID=BruzV2.3180G10.1.exon1;Parent=BruzV2.3180G10.1
Bruz_scaf_3180	Mikado_loci	three_prime_UTR	16469	17054	.	-	.	ID=BruzV2.3180G10.1.three_prime_UTR1;Parent=BruzV2.3180G10.1
Bruz_scaf_3180	Mikado_loci	CDS	17055	17924	.	-	0	ID=BruzV2.3180G10.1.CDS1;Parent=BruzV2.3180G10.1
Bruz_scaf_3180	Mikado_loci	five_prime_UTR	17925	19799	.	-	.	ID=BruzV2.3180G10.1.five_prime_UTR1;Parent=BruzV2.3180G10.1
###
Bruz_scaf_31802	Mikado_loci	superlocus	1057	3235	.	-	.	ID=Mikado_superlocus:Bruz_scaf_31802-:1057-3235;Name=superlocus:Bruz_scaf_31802-:1057-3235
Bruz_scaf_31802	Mikado_loci	gene	1057	3235	20	-	.	ID=BruzV2.31802G2;Name=BruzV2.31802G2;multiexonic=True;superlocus=Mikado_superlocus:Bruz_scaf_31802-:1057-3235
Bruz_scaf_31802	Mikado_loci	mRNA	1057	3235	20	-	.	ID=BruzV2.31802G2.1;Parent=BruzV2.31802G2;Name=BruzV2.31802G2.1;alias=v1_Bruz.31802G2.1;alias=Bruz_scaf_31802.g9.t1;canonical_junctions=1,2;canonical_number=2;canonical_proportion=1.0;primary=True
Bruz_scaf_31802	Mikado_loci	exon	1057	1088	.	-	.	ID=BruzV2.31802G2.1.exon1;Parent=BruzV2.31802G2.1
Bruz_scaf_31802	Mikado_loci	three_prime_UTR	1057	1079	.	-	.	ID=BruzV2.31802G2.1.three_prime_UTR1;Parent=BruzV2.31802G2.1
Bruz_scaf_31802	Mikado_loci	CDS	1080	1088	.	-	0	ID=BruzV2.31802G2.1.CDS1;Parent=BruzV2.31802G2.1
Bruz_scaf_31802	Mikado_loci	CDS	1264	2638	.	-	1	ID=BruzV2.31802G2.1.CDS2;Parent=BruzV2.31802G2.1
Bruz_scaf_31802	Mikado_loci	exon	1264	2638	.	-	.	ID=BruzV2.31802G2.1.exon2;Parent=BruzV2.31802G2.1
Bruz_scaf_31802	Mikado_loci	CDS	2753	3234	.	-	0	ID=BruzV2.31802G2.1.CDS3;Parent=BruzV2.31802G2.1
Bruz_scaf_31802	Mikado_loci	exon	2753	3235	.	-	.	ID=BruzV2.31802G2.1.exon3;Parent=BruzV2.31802G2.1
Bruz_scaf_31802	Mikado_loci	five_prime_UTR	3235	3235	.	-	.	ID=BruzV2.31802G2.1.five_prime_UTR1;Parent=BruzV2.31802G2.1
###
Bruz_scaf_31804	Mikado_loci	superlocus	1156	2457	.	+	.	ID=Mikado_superlocus:Bruz_scaf_31804+:1156-2457;Name=superlocus:Bruz_scaf_31804+:1156-2457
Bruz_scaf_31804	Mikado_loci	gene	1156	2457	19	+	.	ID=BruzV2.31804G2;Name=BruzV2.31804G2;multiexonic=True;superlocus=Mikado_superlocus:Bruz_scaf_31804+:1156-2457
Bruz_scaf_31804	Mikado_loci	mRNA	1156	2457	19	+	.	ID=BruzV2.31804G2.1;Parent=BruzV2.31804G2;Name=BruzV2.31804G2.1;alias=v1_Bruz.31804G2.1;alias=Bruz_scaf_31804.g10.t1;canonical_junctions=1;canonical_number=1;canonical_proportion=1.0;primary=True
Bruz_scaf_31804	Mikado_loci	exon	1156	1392	.	+	.	ID=BruzV2.31804G2.1.exon1;Parent=BruzV2.31804G2.1
Bruz_scaf_31804	Mikado_loci	five_prime_UTR	1156	1276	.	+	.	ID=BruzV2.31804G2.1.five_prime_UTR1;Parent=BruzV2.31804G2.1
Bruz_scaf_31804	Mikado_loci	CDS	1277	1392	.	+	0	ID=BruzV2.31804G2.1.CDS1;Parent=BruzV2.31804G2.1
Bruz_scaf_31804	Mikado_loci	CDS	1565	2237	.	+	1	ID=BruzV2.31804G2.1.CDS2;Parent=BruzV2.31804G2.1
Bruz_scaf_31804	Mikado_loci	exon	1565	2457	.	+	.	ID=BruzV2.31804G2.1.exon2;Parent=BruzV2.31804G2.1
Bruz_scaf_31804	Mikado_loci	three_prime_UTR	2238	2457	.	+	.	ID=BruzV2.31804G2.1.three_prime_UTR1;Parent=BruzV2.31804G2.1
###
Bruz_scaf_31808	Mikado_loci	superlocus	1	1625	.	-	.	ID=Mikado_superlocus:Bruz_scaf_31808-:1-1625;Name=superlocus:Bruz_scaf_31808-:1-1625
Bruz_scaf_31808	Mikado_loci	gene	1	1625	21	-	.	ID=BruzV2.31808G2;Name=BruzV2.31808G2;multiexonic=True;superlocus=Mikado_superlocus:Bruz_scaf_31808-:1-1625
Bruz_scaf_31808	Mikado_loci	mRNA	1	1625	21	-	.	ID=BruzV2.31808G2.1;Parent=BruzV2.31808G2;Name=BruzV2.31808G2.1;alias=v1_Bruz.31808G2.1;alias=Bruz_scaf_31808.g11.t1;canonical_junctions=1,2,3,4;canonical_number=4;canonical_proportion=1.0;primary=True
Bruz_scaf_31808	Mikado_loci	exon	1	311	.	-	.	ID=BruzV2.31808G2.1.exon1;Parent=BruzV2.31808G2.1
Bruz_scaf_31808	Mikado_loci	three_prime_UTR	1	257	.	-	.	ID=BruzV2.31808G2.1.three_prime_UTR1;Parent=BruzV2.31808G2.1
Bruz_scaf_31808	Mikado_loci	CDS	258	311	.	-	0	ID=BruzV2.31808G2.1.CDS1;Parent=BruzV2.31808G2.1
Bruz_scaf_31808	Mikado_loci	CDS	561	644	.	-	0	ID=BruzV2.31808G2.1.CDS2;Parent=BruzV2.31808G2.1
Bruz_scaf_31808	Mikado_loci	exon	561	644	.	-	.	ID=BruzV2.31808G2.1.exon2;Parent=BruzV2.31808G2.1
Bruz_scaf_31808	Mikado_loci	CDS	879	992	.	-	0	ID=BruzV2.31808G2.1.CDS3;Parent=BruzV2.31808G2.1
Bruz_scaf_31808	Mikado_loci	exon	879	992	.	-	.	ID=BruzV2.31808G2.1.exon3;Parent=BruzV2.31808G2.1
Bruz_scaf_31808	Mikado_loci	CDS	1101	1310	.	-	0	ID=BruzV2.31808G2.1.CDS4;Parent=BruzV2.31808G2.1
Bruz_scaf_31808	Mikado_loci	exon	1101	1349	.	-	.	ID=BruzV2.31808G2.1.exon4;Parent=BruzV2.31808G2.1
Bruz_scaf_31808	Mikado_loci	five_prime_UTR	1311	1349	.	-	.	ID=BruzV2.31808G2.1.five_prime_UTR1;Parent=BruzV2.31808G2.1
Bruz_scaf_31808	Mikado_loci	exon	1586	1625	.	-	.	ID=BruzV2.31808G2.1.exon5;Parent=BruzV2.31808G2.1
Bruz_scaf_31808	Mikado_loci	five_prime_UTR	1586	1625	.	-	.	ID=BruzV2.31808G2.1.five_prime_UTR2;Parent=BruzV2.31808G2.1
###
Bruz_scaf_31808	Mikado_loci	superlocus	1942	3205	.	-	.	ID=Mikado_superlocus:Bruz_scaf_31808-:1942-3205;Name=superlocus:Bruz_scaf_31808-:1942-3205
Bruz_scaf_31808	Mikado_loci	gene	1942	3205	19	-	.	ID=BruzV2.31808G4;Name=BruzV2.31808G4;multiexonic=True;superlocus=Mikado_superlocus:Bruz_scaf_31808-:1942-3205
Bruz_scaf_31808	Mikado_loci	mRNA	1942	3205	19	-	.	ID=BruzV2.31808G4.1;Parent=BruzV2.31808G4;Name=BruzV2.31808G4.1;alias=v1_Bruz.31808G4.1;alias=Bruz_scaf_31808.g12.t1;canonical_junctions=1,2,3;canonical_number=3;canonical_proportion=1.0;primary=True
Bruz_scaf_31808	Mikado_loci	exon	1942	2175	.	-	.	ID=BruzV2.31808G4.1.exon1;Parent=BruzV2.31808G4.1
Bruz_scaf_31808	Mikado_loci	three_prime_UTR	1942	2091	.	-	.	ID=BruzV2.31808G4.1.three_prime_UTR1;Parent=BruzV2.31808G4.1
Bruz_scaf_31808	Mikado_loci	CDS	2092	2175	.	-	0	ID=BruzV2.31808G4.1.CDS1;Parent=BruzV2.31808G4.1
Bruz_scaf_31808	Mikado_loci	CDS	2293	2396	.	-	2	ID=BruzV2.31808G4.1.CDS2;Parent=BruzV2.31808G4.1
Bruz_scaf_31808	Mikado_loci	exon	2293	2396	.	-	.	ID=BruzV2.31808G4.1.exon2;Parent=BruzV2.31808G4.1
Bruz_scaf_31808	Mikado_loci	CDS	2565	2658	.	-	0	ID=BruzV2.31808G4.1.CDS3;Parent=BruzV2.31808G4.1
Bruz_scaf_31808	Mikado_loci	exon	2565	2658	.	-	.	ID=BruzV2.31808G4.1.exon3;Parent=BruzV2.31808G4.1
Bruz_scaf_31808	Mikado_loci	CDS	3152	3205	.	-	0	ID=BruzV2.31808G4.1.CDS4;Parent=BruzV2.31808G4.1
Bruz_scaf_31808	Mikado_loci	exon	3152	3205	.	-	.	ID=BruzV2.31808G4.1.exon4;Parent=BruzV2.31808G4.1
###
Bruz_scaf_3181	Mikado_loci	superlocus	26426	29430	.	+	.	ID=Mikado_superlocus:Bruz_scaf_3181+:26426-29430;Name=superlocus:Bruz_scaf_3181+:26426-29430
Bruz_scaf_3181	Mikado_loci	gene	26426	29430	20	+	.	ID=BruzV2.3181G2;Name=BruzV2.3181G2;multiexonic=True;superlocus=Mikado_superlocus:Bruz_scaf_3181+:26426-29430
Bruz_scaf_3181	Mikado_loci	mRNA	26426	29430	20	+	.	ID=BruzV2.3181G2.1;Parent=BruzV2.3181G2;Name=BruzV2.3181G2.1;alias=v1_Bruz.3181G2.1;alias=Bruz_scaf_3181.g26.t1;canonical_junctions=1,2,3;canonical_number=3;canonical_proportion=1.0;primary=True
Bruz_scaf_3181	Mikado_loci	exon	26426	26987	.	+	.	ID=BruzV2.3181G2.1.exon1;Parent=BruzV2.3181G2.1
Bruz_scaf_3181	Mikado_loci	five_prime_UTR	26426	26790	.	+	.	ID=BruzV2.3181G2.1.five_prime_UTR1;Parent=BruzV2.3181G2.1
Bruz_scaf_3181	Mikado_loci	CDS	26791	26987	.	+	0	ID=BruzV2.3181G2.1.CDS1;Parent=BruzV2.3181G2.1
Bruz_scaf_3181	Mikado_loci	CDS	27061	27147	.	+	1	ID=BruzV2.3181G2.1.CDS2;Parent=BruzV2.3181G2.1
Bruz_scaf_3181	Mikado_loci	exon	27061	27147	.	+	.	ID=BruzV2.3181G2.1.exon2;Parent=BruzV2.3181G2.1
Bruz_scaf_3181	Mikado_loci	CDS	27817	28180	.	+	1	ID=BruzV2.3181G2.1.CDS3;Parent=BruzV2.3181G2.1
Bruz_scaf_3181	Mikado_loci	exon	27817	28180	.	+	.	ID=BruzV2.3181G2.1.exon3;Parent=BruzV2.3181G2.1
Bruz_scaf_3181	Mikado_loci	CDS	28558	28950	.	+	0	ID=BruzV2.3181G2.1.CDS4;Parent=BruzV2.3181G2.1
Bruz_scaf_3181	Mikado_loci	exon	28558	29430	.	+	.	ID=BruzV2.3181G2.1.exon4;Parent=BruzV2.3181G2.1
Bruz_scaf_3181	Mikado_loci	three_prime_UTR	28951	29430	.	+	.	ID=BruzV2.3181G2.1.three_prime_UTR1;Parent=BruzV2.3181G2.1
###
Bruz_scaf_3181	Mikado_loci	superlocus	32159	33241	.	-	.	ID=Mikado_superlocus:Bruz_scaf_3181-:32159-33241;Name=superlocus:Bruz_scaf_3181-:32159-33241
Bruz_scaf_3181	Mikado_loci	gene	32159	33241	18	-	.	ID=BruzV2.3181G4;Name=BruzV2.3181G4;multiexonic=False;superlocus=Mikado_superlocus:Bruz_scaf_3181-:32159-33241
Bruz_scaf_3181	Mikado_loci	mRNA	32159	33241	18	-	.	ID=BruzV2.3181G4.1;Parent=BruzV2.3181G4;Name=BruzV2.3181G4.1;alias=st_MSTRG.35190.1;primary=True
Bruz_scaf_3181	Mikado_loci	exon	32159	33241	.	-	.	ID=BruzV2.3181G4.1.exon1;Parent=BruzV2.3181G4.1
Bruz_scaf_3181	Mikado_loci	three_prime_UTR	32159	32880	.	-	.	ID=BruzV2.3181G4.1.three_prime_UTR1;Parent=BruzV2.3181G4.1
Bruz_scaf_3181	Mikado_loci	CDS	32881	33240	.	-	0	ID=BruzV2.3181G4.1.CDS1;Parent=BruzV2.3181G4.1
Bruz_scaf_3181	Mikado_loci	five_prime_UTR	33241	33241	.	-	.	ID=BruzV2.3181G4.1.five_prime_UTR1;Parent=BruzV2.3181G4.1
###
Bruz_scaf_3181	Mikado_loci	superlocus	35137	37275	.	-	.	ID=Mikado_superlocus:Bruz_scaf_3181-:35137-37275;Name=superlocus:Bruz_scaf_3181-:35137-37275
Bruz_scaf_3181	Mikado_loci	gene	35137	37275	20	-	.	ID=BruzV2.3181G6;Name=BruzV2.3181G6;multiexonic=True;superlocus=Mikado_superlocus:Bruz_scaf_3181-:35137-37275
Bruz_scaf_3181	Mikado_loci	mRNA	35137	37275	20	-	.	ID=BruzV2.3181G6.1;Parent=BruzV2.3181G6;Name=BruzV2.3181G6.1;alias=v1_Bruz.3181G4.1;alias=Bruz_scaf_3181.g27.t1;canonical_junctions=1,2,3,4;canonical_number=4;canonical_proportion=1.0;primary=True
Bruz_scaf_3181	Mikado_loci	exon	35137	35313	.	-	.	ID=BruzV2.3181G6.1.exon1;Parent=BruzV2.3181G6.1
Bruz_scaf_3181	Mikado_loci	three_prime_UTR	35137	35205	.	-	.	ID=BruzV2.3181G6.1.three_prime_UTR1;Parent=BruzV2.3181G6.1
Bruz_scaf_3181	Mikado_loci	CDS	35206	35313	.	-	0	ID=BruzV2.3181G6.1.CDS1;Parent=BruzV2.3181G6.1
Bruz_scaf_3181	Mikado_loci	CDS	35402	35471	.	-	1	ID=BruzV2.3181G6.1.CDS2;Parent=BruzV2.3181G6.1
Bruz_scaf_3181	Mikado_loci	exon	35402	35471	.	-	.	ID=BruzV2.3181G6.1.exon2;Parent=BruzV2.3181G6.1
Bruz_scaf_3181	Mikado_loci	CDS	35764	35881	.	-	2	ID=BruzV2.3181G6.1.CDS3;Parent=BruzV2.3181G6.1
Bruz_scaf_3181	Mikado_loci	exon	35764	35881	.	-	.	ID=BruzV2.3181G6.1.exon3;Parent=BruzV2.3181G6.1
Bruz_scaf_3181	Mikado_loci	CDS	36024	36186	.	-	0	ID=BruzV2.3181G6.1.CDS4;Parent=BruzV2.3181G6.1
Bruz_scaf_3181	Mikado_loci	exon	36024	36186	.	-	.	ID=BruzV2.3181G6.1.exon4;Parent=BruzV2.3181G6.1
Bruz_scaf_3181	Mikado_loci	CDS	37096	37206	.	-	0	ID=BruzV2.3181G6.1.CDS5;Parent=BruzV2.3181G6.1
Bruz_scaf_3181	Mikado_loci	exon	37096	37275	.	-	.	ID=BruzV2.3181G6.1.exon5;Parent=BruzV2.3181G6.1
Bruz_scaf_3181	Mikado_loci	five_prime_UTR	37207	37275	.	-	.	ID=BruzV2.3181G6.1.five_prime_UTR1;Parent=BruzV2.3181G6.1
###
Bruz_scaf_3181	Mikado_loci	superlocus	38097	42281	.	-	.	ID=Mikado_superlocus:Bruz_scaf_3181-:38097-42281;Name=superlocus:Bruz_scaf_3181-:38097-42281
Bruz_scaf_3181	Mikado_loci	gene	38097	41575	20	-	.	ID=BruzV2.3181G8;Name=BruzV2.3181G8;multiexonic=True;superlocus=Mikado_superlocus:Bruz_scaf_3181-:38097-42281
Bruz_scaf_3181	Mikado_loci	mRNA	38097	41575	20	-	.	ID=BruzV2.3181G8.1;Parent=BruzV2.3181G8;Name=BruzV2.3181G8.1;alias=v1_Bruz.3181G6.1;alias=Bruz_scaf_3181.g28.t1;canonical_junctions=1,2,3,4,5,6,7,8,9,10,11,12,13;canonical_number=13;canonical_proportion=1.0;primary=True
Bruz_scaf_3181	Mikado_loci	exon	38097	38280	.	-	.	ID=BruzV2.3181G8.1.exon1;Parent=BruzV2.3181G8.1
Bruz_scaf_3181	Mikado_loci	three_prime_UTR	38097	38169	.	-	.	ID=BruzV2.3181G8.1.three_prime_UTR1;Parent=BruzV2.3181G8.1
Bruz_scaf_3181	Mikado_loci	CDS	38170	38280	.	-	0	ID=BruzV2.3181G8.1.CDS1;Parent=BruzV2.3181G8.1
Bruz_scaf_3181	Mikado_loci	CDS	38439	38609	.	-	0	ID=BruzV2.3181G8.1.CDS2;Parent=BruzV2.3181G8.1
Bruz_scaf_3181	Mikado_loci	exon	38439	38609	.	-	.	ID=BruzV2.3181G8.1.exon2;Parent=BruzV2.3181G8.1
Bruz_scaf_3181	Mikado_loci	CDS	38691	38729	.	-	0	ID=BruzV2.3181G8.1.CDS3;Parent=BruzV2.3181G8.1
Bruz_scaf_3181	Mikado_loci	exon	38691	38729	.	-	.	ID=BruzV2.3181G8.1.exon3;Parent=BruzV2.3181G8.1
Bruz_scaf_3181	Mikado_loci	CDS	38818	38880	.	-	0	ID=BruzV2.3181G8.1.CDS4;Parent=BruzV2.3181G8.1
Bruz_scaf_3181	Mikado_loci	exon	38818	38880	.	-	.	ID=BruzV2.3181G8.1.exon4;Parent=BruzV2.3181G8.1
Bruz_scaf_3181	Mikado_loci	CDS	39100	39200	.	-	2	ID=BruzV2.3181G8.1.CDS5;Parent=BruzV2.3181G8.1
Bruz_scaf_3181	Mikado_loci	exon	39100	39200	.	-	.	ID=BruzV2.3181G8.1.exon5;Parent=BruzV2.3181G8.1
Bruz_scaf_3181	Mikado_loci	CDS	39272	39373	.	-	2	ID=BruzV2.3181G8.1.CDS6;Parent=BruzV2.3181G8.1
Bruz_scaf_3181	Mikado_loci	exon	39272	39373	.	-	.	ID=BruzV2.3181G8.1.exon6;Parent=BruzV2.3181G8.1
Bruz_scaf_3181	Mikado_loci	CDS	39463	39524	.	-	1	ID=BruzV2.3181G8.1.CDS7;Parent=BruzV2.3181G8.1
Bruz_scaf_3181	Mikado_loci	exon	39463	39524	.	-	.	ID=BruzV2.3181G8.1.exon7;Parent=BruzV2.3181G8.1
Bruz_scaf_3181	Mikado_loci	CDS	39615	39684	.	-	2	ID=BruzV2.3181G8.1.CDS8;Parent=BruzV2.3181G8.1
Bruz_scaf_3181	Mikado_loci	exon	39615	39684	.	-	.	ID=BruzV2.3181G8.1.exon8;Parent=BruzV2.3181G8.1
Bruz_scaf_3181	Mikado_loci	CDS	39766	39834	.	-	2	ID=BruzV2.3181G8.1.CDS9;Parent=BruzV2.3181G8.1
Bruz_scaf_3181	Mikado_loci	exon	39766	39834	.	-	.	ID=BruzV2.3181G8.1.exon9;Parent=BruzV2.3181G8.1
Bruz_scaf_3181	Mikado_loci	CDS	39907	39973	.	-	0	ID=BruzV2.3181G8.1.CDS10;Parent=BruzV2.3181G8.1
Bruz_scaf_3181	Mikado_loci	exon	39907	39973	.	-	.	ID=BruzV2.3181G8.1.exon10;Parent=BruzV2.3181G8.1
Bruz_scaf_3181	Mikado_loci	CDS	40595	40657	.	-	0	ID=BruzV2.3181G8.1.CDS11;Parent=BruzV2.3181G8.1
Bruz_scaf_3181	Mikado_loci	exon	40595	40657	.	-	.	ID=BruzV2.3181G8.1.exon11;Parent=BruzV2.3181G8.1
Bruz_scaf_3181	Mikado_loci	CDS	40746	40791	.	-	1	ID=BruzV2.3181G8.1.CDS12;Parent=BruzV2.3181G8.1
Bruz_scaf_3181	Mikado_loci	exon	40746	40791	.	-	.	ID=BruzV2.3181G8.1.exon12;Parent=BruzV2.3181G8.1
Bruz_scaf_3181	Mikado_loci	CDS	41027	41138	.	-	2	ID=BruzV2.3181G8.1.CDS13;Parent=BruzV2.3181G8.1
Bruz_scaf_3181	Mikado_loci	exon	41027	41138	.	-	.	ID=BruzV2.3181G8.1.exon13;Parent=BruzV2.3181G8.1
Bruz_scaf_3181	Mikado_loci	CDS	41283	41358	.	-	0	ID=BruzV2.3181G8.1.CDS14;Parent=BruzV2.3181G8.1
Bruz_scaf_3181	Mikado_loci	exon	41283	41575	.	-	.	ID=BruzV2.3181G8.1.exon14;Parent=BruzV2.3181G8.1
Bruz_scaf_3181	Mikado_loci	five_prime_UTR	41359	41575	.	-	.	ID=BruzV2.3181G8.1.five_prime_UTR1;Parent=BruzV2.3181G8.1
###
Bruz_scaf_31813	Mikado_loci	superlocus	565	2370	.	-	.	ID=Mikado_superlocus:Bruz_scaf_31813-:565-2370;Name=superlocus:Bruz_scaf_31813-:565-2370
Bruz_scaf_31813	Mikado_loci	gene	565	2370	18	-	.	ID=BruzV2.31813G2;Name=BruzV2.31813G2;multiexonic=False;superlocus=Mikado_superlocus:Bruz_scaf_31813-:565-2370
Bruz_scaf_31813	Mikado_loci	mRNA	565	2370	18	-	.	ID=BruzV2.31813G2.1;Parent=BruzV2.31813G2;Name=BruzV2.31813G2.1;alias=st_MSTRG.35195.1;primary=True
Bruz_scaf_31813	Mikado_loci	exon	565	2370	.	-	.	ID=BruzV2.31813G2.1.exon1;Parent=BruzV2.31813G2.1
Bruz_scaf_31813	Mikado_loci	three_prime_UTR	565	1937	.	-	.	ID=BruzV2.31813G2.1.three_prime_UTR1;Parent=BruzV2.31813G2.1
Bruz_scaf_31813	Mikado_loci	CDS	1938	2369	.	-	0	ID=BruzV2.31813G2.1.CDS1;Parent=BruzV2.31813G2.1
Bruz_scaf_31813	Mikado_loci	five_prime_UTR	2370	2370	.	-	.	ID=BruzV2.31813G2.1.five_prime_UTR1;Parent=BruzV2.31813G2.1
###
Bruz_scaf_3182	Mikado_loci	superlocus	8474	11289	.	-	.	ID=Mikado_superlocus:Bruz_scaf_3182-:8474-11289;Name=superlocus:Bruz_scaf_3182-:8474-11289
Bruz_scaf_3182	Mikado_loci	gene	8585	11195	21	-	.	ID=BruzV2.3182G2;Name=BruzV2.3182G2;multiexonic=True;superlocus=Mikado_superlocus:Bruz_scaf_3182-:8474-11289
Bruz_scaf_3182	Mikado_loci	mRNA	8585	11195	21	-	.	ID=BruzV2.3182G2.1;Parent=BruzV2.3182G2;Name=BruzV2.3182G2.1;alias=v1_Bruz.3182G4.1;alias=Bruz_scaf_3182.g29.t1;canonical_junctions=1,2;canonical_number=2;canonical_proportion=1.0;primary=True
Bruz_scaf_3182	Mikado_loci	exon	8585	9633	.	-	.	ID=BruzV2.3182G2.1.exon1;Parent=BruzV2.3182G2.1
Bruz_scaf_3182	Mikado_loci	three_prime_UTR	8585	8732	.	-	.	ID=BruzV2.3182G2.1.three_prime_UTR1;Parent=BruzV2.3182G2.1
Bruz_scaf_3182	Mikado_loci	CDS	8733	9633	.	-	1	ID=BruzV2.3182G2.1.CDS1;Parent=BruzV2.3182G2.1
Bruz_scaf_3182	Mikado_loci	CDS	9903	9967	.	-	0	ID=BruzV2.3182G2.1.CDS2;Parent=BruzV2.3182G2.1
Bruz_scaf_3182	Mikado_loci	exon	9903	9968	.	-	.	ID=BruzV2.3182G2.1.exon2;Parent=BruzV2.3182G2.1
Bruz_scaf_3182	Mikado_loci	five_prime_UTR	9968	9968	.	-	.	ID=BruzV2.3182G2.1.five_prime_UTR1;Parent=BruzV2.3182G2.1
Bruz_scaf_3182	Mikado_loci	exon	10877	11195	.	-	.	ID=BruzV2.3182G2.1.exon3;Parent=BruzV2.3182G2.1
Bruz_scaf_3182	Mikado_loci	five_prime_UTR	10877	11195	.	-	.	ID=BruzV2.3182G2.1.five_prime_UTR2;Parent=BruzV2.3182G2.1
Bruz_scaf_3182	Mikado_loci	gene	10884	11289	16	-	.	ID=BruzV2.3182G4;Name=BruzV2.3182G4;multiexonic=False;superlocus=Mikado_superlocus:Bruz_scaf_3182-:8474-11289
Bruz_scaf_3182	Mikado_loci	mRNA	10884	11289	16	-	.	ID=BruzV2.3182G4.1;Parent=BruzV2.3182G4;Name=BruzV2.3182G4.1;alias=st_MSTRG.35199.1;primary=True
Bruz_scaf_3182	Mikado_loci	CDS	10884	11288	.	-	0	ID=BruzV2.3182G4.1.CDS1;Parent=BruzV2.3182G4.1
Bruz_scaf_3182	Mikado_loci	exon	10884	11289	.	-	.	ID=BruzV2.3182G4.1.exon1;Parent=BruzV2.3182G4.1
Bruz_scaf_3182	Mikado_loci	five_prime_UTR	11289	11289	.	-	.	ID=BruzV2.3182G4.1.five_prime_UTR1;Parent=BruzV2.3182G4.1
###
Bruz_scaf_3182	Mikado_loci	superlocus	16407	20228	.	+	.	ID=Mikado_superlocus:Bruz_scaf_3182+:16407-20228;Name=superlocus:Bruz_scaf_3182+:16407-20228
Bruz_scaf_3182	Mikado_loci	gene	18936	20228	17	+	.	ID=BruzV2.3182G6;Name=BruzV2.3182G6;multiexonic=True;superlocus=Mikado_superlocus:Bruz_scaf_3182+:16407-20228
Bruz_scaf_3182	Mikado_loci	mRNA	18936	20228	17	+	.	ID=BruzV2.3182G6.1;Parent=BruzV2.3182G6;Name=BruzV2.3182G6.1;alias=v1_Bruz.3182G8.1;alias=Bruz_scaf_3182.g30.t1;canonical_junctions=1,2,3;canonical_number=3;canonical_proportion=1.0;primary=True
Bruz_scaf_3182	Mikado_loci	exon	18936	19032	.	+	.	ID=BruzV2.3182G6.1.exon1;Parent=BruzV2.3182G6.1
Bruz_scaf_3182	Mikado_loci	five_prime_UTR	18936	18999	.	+	.	ID=BruzV2.3182G6.1.five_prime_UTR1;Parent=BruzV2.3182G6.1
Bruz_scaf_3182	Mikado_loci	CDS	19000	19032	.	+	0	ID=BruzV2.3182G6.1.CDS1;Parent=BruzV2.3182G6.1
Bruz_scaf_3182	Mikado_loci	CDS	19158	19300	.	+	0	ID=BruzV2.3182G6.1.CDS2;Parent=BruzV2.3182G6.1
Bruz_scaf_3182	Mikado_loci	exon	19158	19300	.	+	.	ID=BruzV2.3182G6.1.exon2;Parent=BruzV2.3182G6.1
Bruz_scaf_3182	Mikado_loci	CDS	19448	19577	.	+	1	ID=BruzV2.3182G6.1.CDS3;Parent=BruzV2.3182G6.1
Bruz_scaf_3182	Mikado_loci	exon	19448	19577	.	+	.	ID=BruzV2.3182G6.1.exon3;Parent=BruzV2.3182G6.1
Bruz_scaf_3182	Mikado_loci	CDS	20135	20149	.	+	0	ID=BruzV2.3182G6.1.CDS4;Parent=BruzV2.3182G6.1
Bruz_scaf_3182	Mikado_loci	exon	20135	20228	.	+	.	ID=BruzV2.3182G6.1.exon4;Parent=BruzV2.3182G6.1
Bruz_scaf_3182	Mikado_loci	three_prime_UTR	20150	20228	.	+	.	ID=BruzV2.3182G6.1.three_prime_UTR1;Parent=BruzV2.3182G6.1
###
Bruz_scaf_3182	Mikado_loci	superlocus	22232	24576	.	-	.	ID=Mikado_superlocus:Bruz_scaf_3182-:22232-24576;Name=superlocus:Bruz_scaf_3182-:22232-24576
Bruz_scaf_3182	Mikado_loci	gene	22232	24576	18	-	.	ID=BruzV2.3182G8;Name=BruzV2.3182G8;multiexonic=False;superlocus=Mikado_superlocus:Bruz_scaf_3182-:22232-24576
Bruz_scaf_3182	Mikado_loci	mRNA	22232	24576	18	-	.	ID=BruzV2.3182G8.1;Parent=BruzV2.3182G8;Name=BruzV2.3182G8.1;alias=st_MSTRG.35202.1;primary=True
Bruz_scaf_3182	Mikado_loci	exon	22232	24576	.	-	.	ID=BruzV2.3182G8.1.exon1;Parent=BruzV2.3182G8.1
Bruz_scaf_3182	Mikado_loci	three_prime_UTR	22232	22232	.	-	.	ID=BruzV2.3182G8.1.three_prime_UTR1;Parent=BruzV2.3182G8.1
Bruz_scaf_3182	Mikado_loci	CDS	22233	22541	.	-	0	ID=BruzV2.3182G8.1.CDS1;Parent=BruzV2.3182G8.1
Bruz_scaf_3182	Mikado_loci	five_prime_UTR	22542	24576	.	-	.	ID=BruzV2.3182G8.1.five_prime_UTR1;Parent=BruzV2.3182G8.1
Bruz_scaf_3182	Mikado_loci	gene	22797	24135	20	-	.	ID=BruzV2.3182G10;Name=BruzV2.3182G10;multiexonic=True;superlocus=Mikado_superlocus:Bruz_scaf_3182-:22232-24576
Bruz_scaf_3182	Mikado_loci	mRNA	22797	24135	20	-	.	ID=BruzV2.3182G10.1;Parent=BruzV2.3182G10;Name=BruzV2.3182G10.1;alias=v1_Bruz.3182G12.1;alias=Bruz_scaf_3182.g32.t1;canonical_junctions=1,2,3,4;canonical_number=4;canonical_proportion=1.0;primary=True
Bruz_scaf_3182	Mikado_loci	exon	22797	23257	.	-	.	ID=BruzV2.3182G10.1.exon1;Parent=BruzV2.3182G10.1
Bruz_scaf_3182	Mikado_loci	three_prime_UTR	22797	23187	.	-	.	ID=BruzV2.3182G10.1.three_prime_UTR1;Parent=BruzV2.3182G10.1
Bruz_scaf_3182	Mikado_loci	CDS	23188	23257	.	-	1	ID=BruzV2.3182G10.1.CDS1;Parent=BruzV2.3182G10.1
Bruz_scaf_3182	Mikado_loci	CDS	23369	23514	.	-	0	ID=BruzV2.3182G10.1.CDS2;Parent=BruzV2.3182G10.1
Bruz_scaf_3182	Mikado_loci	exon	23369	23514	.	-	.	ID=BruzV2.3182G10.1.exon2;Parent=BruzV2.3182G10.1
Bruz_scaf_3182	Mikado_loci	CDS	23601	23681	.	-	0	ID=BruzV2.3182G10.1.CDS3;Parent=BruzV2.3182G10.1
Bruz_scaf_3182	Mikado_loci	exon	23601	23681	.	-	.	ID=BruzV2.3182G10.1.exon3;Parent=BruzV2.3182G10.1
Bruz_scaf_3182	Mikado_loci	CDS	23760	23906	.	-	0	ID=BruzV2.3182G10.1.CDS4;Parent=BruzV2.3182G10.1
Bruz_scaf_3182	Mikado_loci	exon	23760	23906	.	-	.	ID=BruzV2.3182G10.1.exon4;Parent=BruzV2.3182G10.1
Bruz_scaf_3182	Mikado_loci	CDS	24069	24092	.	-	0	ID=BruzV2.3182G10.1.CDS5;Parent=BruzV2.3182G10.1
Bruz_scaf_3182	Mikado_loci	exon	24069	24135	.	-	.	ID=BruzV2.3182G10.1.exon5;Parent=BruzV2.3182G10.1
Bruz_scaf_3182	Mikado_loci	five_prime_UTR	24093	24135	.	-	.	ID=BruzV2.3182G10.1.five_prime_UTR1;Parent=BruzV2.3182G10.1
###
Bruz_scaf_3182	Mikado_loci	superlocus	25287	26275	.	-	.	ID=Mikado_superlocus:Bruz_scaf_3182-:25287-26275;Name=superlocus:Bruz_scaf_3182-:25287-26275
Bruz_scaf_3182	Mikado_loci	gene	25287	26275	20	-	.	ID=BruzV2.3182G12;Name=BruzV2.3182G12;multiexonic=True;superlocus=Mikado_superlocus:Bruz_scaf_3182-:25287-26275
Bruz_scaf_3182	Mikado_loci	mRNA	25287	26275	20	-	.	ID=BruzV2.3182G12.1;Parent=BruzV2.3182G12;Name=BruzV2.3182G12.1;alias=v1_Bruz.3182G14.1;alias=Bruz_scaf_3182.g33.t1;canonical_junctions=1,2,3;canonical_number=3;canonical_proportion=1.0;primary=True
Bruz_scaf_3182	Mikado_loci	exon	25287	25432	.	-	.	ID=BruzV2.3182G12.1.exon1;Parent=BruzV2.3182G12.1
Bruz_scaf_3182	Mikado_loci	three_prime_UTR	25287	25309	.	-	.	ID=BruzV2.3182G12.1.three_prime_UTR1;Parent=BruzV2.3182G12.1
Bruz_scaf_3182	Mikado_loci	CDS	25310	25432	.	-	0	ID=BruzV2.3182G12.1.CDS1;Parent=BruzV2.3182G12.1
Bruz_scaf_3182	Mikado_loci	CDS	25625	25724	.	-	1	ID=BruzV2.3182G12.1.CDS2;Parent=BruzV2.3182G12.1
Bruz_scaf_3182	Mikado_loci	exon	25625	25724	.	-	.	ID=BruzV2.3182G12.1.exon2;Parent=BruzV2.3182G12.1
Bruz_scaf_3182	Mikado_loci	CDS	25936	25962	.	-	1	ID=BruzV2.3182G12.1.CDS3;Parent=BruzV2.3182G12.1
Bruz_scaf_3182	Mikado_loci	exon	25936	25962	.	-	.	ID=BruzV2.3182G12.1.exon3;Parent=BruzV2.3182G12.1
Bruz_scaf_3182	Mikado_loci	CDS	26093	26274	.	-	0	ID=BruzV2.3182G12.1.CDS4;Parent=BruzV2.3182G12.1
Bruz_scaf_3182	Mikado_loci	exon	26093	26275	.	-	.	ID=BruzV2.3182G12.1.exon4;Parent=BruzV2.3182G12.1
Bruz_scaf_3182	Mikado_loci	five_prime_UTR	26275	26275	.	-	.	ID=BruzV2.3182G12.1.five_prime_UTR1;Parent=BruzV2.3182G12.1
###
Bruz_scaf_3182	Mikado_loci	superlocus	26654	31045	.	-	.	ID=Mikado_superlocus:Bruz_scaf_3182-:26654-31045;Name=superlocus:Bruz_scaf_3182-:26654-31045
Bruz_scaf_3182	Mikado_loci	gene	26654	31045	20	-	.	ID=BruzV2.3182G14;Name=BruzV2.3182G14;multiexonic=True;superlocus=Mikado_superlocus:Bruz_scaf_3182-:26654-31045
Bruz_scaf_3182	Mikado_loci	mRNA	26654	31045	20	-	.	ID=BruzV2.3182G14.1;Parent=BruzV2.3182G14;Name=BruzV2.3182G14.1;alias=v1_Bruz.3182G16.1;alias=Bruz_scaf_3182.g34.t1;canonical_junctions=1,2,3,4,5,6,7;canonical_number=7;canonical_proportion=1.0;primary=True
Bruz_scaf_3182	Mikado_loci	exon	26654	27494	.	-	.	ID=BruzV2.3182G14.1.exon1;Parent=BruzV2.3182G14.1
Bruz_scaf_3182	Mikado_loci	three_prime_UTR	26654	27161	.	-	.	ID=BruzV2.3182G14.1.three_prime_UTR1;Parent=BruzV2.3182G14.1
Bruz_scaf_3182	Mikado_loci	CDS	27162	27494	.	-	0	ID=BruzV2.3182G14.1.CDS1;Parent=BruzV2.3182G14.1
Bruz_scaf_3182	Mikado_loci	CDS	27709	27870	.	-	0	ID=BruzV2.3182G14.1.CDS2;Parent=BruzV2.3182G14.1
Bruz_scaf_3182	Mikado_loci	exon	27709	27870	.	-	.	ID=BruzV2.3182G14.1.exon2;Parent=BruzV2.3182G14.1
Bruz_scaf_3182	Mikado_loci	CDS	28260	28407	.	-	1	ID=BruzV2.3182G14.1.CDS3;Parent=BruzV2.3182G14.1
Bruz_scaf_3182	Mikado_loci	exon	28260	28407	.	-	.	ID=BruzV2.3182G14.1.exon3;Parent=BruzV2.3182G14.1
Bruz_scaf_3182	Mikado_loci	CDS	28550	28626	.	-	0	ID=BruzV2.3182G14.1.CDS4;Parent=BruzV2.3182G14.1
Bruz_scaf_3182	Mikado_loci	exon	28550	28626	.	-	.	ID=BruzV2.3182G14.1.exon4;Parent=BruzV2.3182G14.1
Bruz_scaf_3182	Mikado_loci	CDS	28909	28979	.	-	2	ID=BruzV2.3182G14.1.CDS5;Parent=BruzV2.3182G14.1
Bruz_scaf_3182	Mikado_loci	exon	28909	28979	.	-	.	ID=BruzV2.3182G14.1.exon5;Parent=BruzV2.3182G14.1
Bruz_scaf_3182	Mikado_loci	CDS	29080	29166	.	-	2	ID=BruzV2.3182G14.1.CDS6;Parent=BruzV2.3182G14.1
Bruz_scaf_3182	Mikado_loci	exon	29080	29166	.	-	.	ID=BruzV2.3182G14.1.exon6;Parent=BruzV2.3182G14.1
Bruz_scaf_3182	Mikado_loci	CDS	29865	30344	.	-	2	ID=BruzV2.3182G14.1.CDS7;Parent=BruzV2.3182G14.1
Bruz_scaf_3182	Mikado_loci	exon	29865	30344	.	-	.	ID=BruzV2.3182G14.1.exon7;Parent=BruzV2.3182G14.1
Bruz_scaf_3182	Mikado_loci	CDS	30807	31044	.	-	0	ID=BruzV2.3182G14.1.CDS8;Parent=BruzV2.3182G14.1
Bruz_scaf_3182	Mikado_loci	exon	30807	31045	.	-	.	ID=BruzV2.3182G14.1.exon8;Parent=BruzV2.3182G14.1
Bruz_scaf_3182	Mikado_loci	five_prime_UTR	31045	31045	.	-	.	ID=BruzV2.3182G14.1.five_prime_UTR1;Parent=BruzV2.3182G14.1
###
Bruz_scaf_3182	Mikado_loci	superlocus	34543	40439	.	-	.	ID=Mikado_superlocus:Bruz_scaf_3182-:34543-40439;Name=superlocus:Bruz_scaf_3182-:34543-40439
Bruz_scaf_3182	Mikado_loci	gene	34675	40295	20	-	.	ID=BruzV2.3182G16;Name=BruzV2.3182G16;multiexonic=True;superlocus=Mikado_superlocus:Bruz_scaf_3182-:34543-40439
Bruz_scaf_3182	Mikado_loci	mRNA	34675	40295	20	-	.	ID=BruzV2.3182G16.1;Parent=BruzV2.3182G16;Name=BruzV2.3182G16.1;alias=v1_Bruz.3182G18.1;alias=Bruz_scaf_3182.g35.t1;canonical_junctions=1,2,3,4,5,6,7,8,9;canonical_number=9;canonical_proportion=1.0;primary=True
Bruz_scaf_3182	Mikado_loci	exon	34675	35402	.	-	.	ID=BruzV2.3182G16.1.exon1;Parent=BruzV2.3182G16.1
Bruz_scaf_3182	Mikado_loci	three_prime_UTR	34675	35216	.	-	.	ID=BruzV2.3182G16.1.three_prime_UTR1;Parent=BruzV2.3182G16.1
Bruz_scaf_3182	Mikado_loci	CDS	35217	35402	.	-	0	ID=BruzV2.3182G16.1.CDS1;Parent=BruzV2.3182G16.1
Bruz_scaf_3182	Mikado_loci	CDS	36483	36675	.	-	1	ID=BruzV2.3182G16.1.CDS2;Parent=BruzV2.3182G16.1
Bruz_scaf_3182	Mikado_loci	exon	36483	36675	.	-	.	ID=BruzV2.3182G16.1.exon2;Parent=BruzV2.3182G16.1
Bruz_scaf_3182	Mikado_loci	CDS	37206	37328	.	-	1	ID=BruzV2.3182G16.1.CDS3;Parent=BruzV2.3182G16.1
Bruz_scaf_3182	Mikado_loci	exon	37206	37328	.	-	.	ID=BruzV2.3182G16.1.exon3;Parent=BruzV2.3182G16.1
Bruz_scaf_3182	Mikado_loci	CDS	37489	37628	.	-	0	ID=BruzV2.3182G16.1.CDS4;Parent=BruzV2.3182G16.1
Bruz_scaf_3182	Mikado_loci	exon	37489	37628	.	-	.	ID=BruzV2.3182G16.1.exon4;Parent=BruzV2.3182G16.1
Bruz_scaf_3182	Mikado_loci	CDS	37736	37804	.	-	0	ID=BruzV2.3182G16.1.CDS5;Parent=BruzV2.3182G16.1
Bruz_scaf_3182	Mikado_loci	exon	37736	37804	.	-	.	ID=BruzV2.3182G16.1.exon5;Parent=BruzV2.3182G16.1
Bruz_scaf_3182	Mikado_loci	CDS	38108	38303	.	-	1	ID=BruzV2.3182G16.1.CDS6;Parent=BruzV2.3182G16.1
Bruz_scaf_3182	Mikado_loci	exon	38108	38303	.	-	.	ID=BruzV2.3182G16.1.exon6;Parent=BruzV2.3182G16.1
Bruz_scaf_3182	Mikado_loci	CDS	38412	38486	.	-	1	ID=BruzV2.3182G16.1.CDS7;Parent=BruzV2.3182G16.1
Bruz_scaf_3182	Mikado_loci	exon	38412	38486	.	-	.	ID=BruzV2.3182G16.1.exon7;Parent=BruzV2.3182G16.1
Bruz_scaf_3182	Mikado_loci	CDS	38762	38897	.	-	2	ID=BruzV2.3182G16.1.CDS8;Parent=BruzV2.3182G16.1
Bruz_scaf_3182	Mikado_loci	exon	38762	38897	.	-	.	ID=BruzV2.3182G16.1.exon8;Parent=BruzV2.3182G16.1
Bruz_scaf_3182	Mikado_loci	CDS	38994	39072	.	-	0	ID=BruzV2.3182G16.1.CDS9;Parent=BruzV2.3182G16.1
Bruz_scaf_3182	Mikado_loci	exon	38994	39072	.	-	.	ID=BruzV2.3182G16.1.exon9;Parent=BruzV2.3182G16.1
Bruz_scaf_3182	Mikado_loci	CDS	39937	40233	.	-	0	ID=BruzV2.3182G16.1.CDS10;Parent=BruzV2.3182G16.1
Bruz_scaf_3182	Mikado_loci	exon	39937	40295	.	-	.	ID=BruzV2.3182G16.1.exon10;Parent=BruzV2.3182G16.1
Bruz_scaf_3182	Mikado_loci	five_prime_UTR	40234	40295	.	-	.	ID=BruzV2.3182G16.1.five_prime_UTR1;Parent=BruzV2.3182G16.1
###
Bruz_scaf_31824	Mikado_loci	superlocus	166	2259	.	+	.	ID=Mikado_superlocus:Bruz_scaf_31824+:166-2259;Name=superlocus:Bruz_scaf_31824+:166-2259
Bruz_scaf_31824	Mikado_loci	gene	166	2259	19	+	.	ID=BruzV2.31824G2;Name=BruzV2.31824G2;multiexonic=True;superlocus=Mikado_superlocus:Bruz_scaf_31824+:166-2259
Bruz_scaf_31824	Mikado_loci	mRNA	166	2259	19	+	.	ID=BruzV2.31824G2.1;Parent=BruzV2.31824G2;Name=BruzV2.31824G2.1;alias=v1_Bruz.31824G2.1;alias=Bruz_scaf_31824.g13.t1;canonical_junctions=1,2,4,5;canonical_number=4;canonical_proportion=0.8;primary=True
Bruz_scaf_31824	Mikado_loci	CDS	166	219	.	+	0	ID=BruzV2.31824G2.1.CDS1;Parent=BruzV2.31824G2.1
Bruz_scaf_31824	Mikado_loci	exon	166	219	.	+	.	ID=BruzV2.31824G2.1.exon1;Parent=BruzV2.31824G2.1
Bruz_scaf_31824	Mikado_loci	CDS	314	370	.	+	0	ID=BruzV2.31824G2.1.CDS2;Parent=BruzV2.31824G2.1
Bruz_scaf_31824	Mikado_loci	exon	314	370	.	+	.	ID=BruzV2.31824G2.1.exon2;Parent=BruzV2.31824G2.1
Bruz_scaf_31824	Mikado_loci	CDS	949	1087	.	+	0	ID=BruzV2.31824G2.1.CDS3;Parent=BruzV2.31824G2.1
Bruz_scaf_31824	Mikado_loci	exon	949	1087	.	+	.	ID=BruzV2.31824G2.1.exon3;Parent=BruzV2.31824G2.1
Bruz_scaf_31824	Mikado_loci	CDS	1176	1280	.	+	2	ID=BruzV2.31824G2.1.CDS4;Parent=BruzV2.31824G2.1
Bruz_scaf_31824	Mikado_loci	exon	1176	1280	.	+	.	ID=BruzV2.31824G2.1.exon4;Parent=BruzV2.31824G2.1
Bruz_scaf_31824	Mikado_loci	CDS	1389	1606	.	+	2	ID=BruzV2.31824G2.1.CDS5;Parent=BruzV2.31824G2.1
Bruz_scaf_31824	Mikado_loci	exon	1389	1606	.	+	.	ID=BruzV2.31824G2.1.exon5;Parent=BruzV2.31824G2.1
Bruz_scaf_31824	Mikado_loci	CDS	1983	2027	.	+	0	ID=BruzV2.31824G2.1.CDS6;Parent=BruzV2.31824G2.1
Bruz_scaf_31824	Mikado_loci	exon	1983	2259	.	+	.	ID=BruzV2.31824G2.1.exon6;Parent=BruzV2.31824G2.1
Bruz_scaf_31824	Mikado_loci	three_prime_UTR	2028	2259	.	+	.	ID=BruzV2.31824G2.1.three_prime_UTR1;Parent=BruzV2.31824G2.1
###
Bruz_scaf_31825	Mikado_loci	superlocus	1204	2745	.	-	.	ID=Mikado_superlocus:Bruz_scaf_31825-:1204-2745;Name=superlocus:Bruz_scaf_31825-:1204-2745
Bruz_scaf_31825	Mikado_loci	gene	1204	2745	20	-	.	ID=BruzV2.31825G2;Name=BruzV2.31825G2;multiexonic=True;superlocus=Mikado_superlocus:Bruz_scaf_31825-:1204-2745
Bruz_scaf_31825	Mikado_loci	mRNA	1204	2745	20	-	.	ID=BruzV2.31825G2.1;Parent=BruzV2.31825G2;Name=BruzV2.31825G2.1;alias=v1_Bruz.31825G2.1;alias=Bruz_scaf_31825.g14.t1;canonical_junctions=1,2,3;canonical_number=3;canonical_proportion=1.0;primary=True
Bruz_scaf_31825	Mikado_loci	exon	1204	1403	.	-	.	ID=BruzV2.31825G2.1.exon1;Parent=BruzV2.31825G2.1
Bruz_scaf_31825	Mikado_loci	three_prime_UTR	1204	1312	.	-	.	ID=BruzV2.31825G2.1.three_prime_UTR1;Parent=BruzV2.31825G2.1
Bruz_scaf_31825	Mikado_loci	CDS	1313	1403	.	-	1	ID=BruzV2.31825G2.1.CDS1;Parent=BruzV2.31825G2.1
Bruz_scaf_31825	Mikado_loci	CDS	2130	2406	.	-	2	ID=BruzV2.31825G2.1.CDS2;Parent=BruzV2.31825G2.1
Bruz_scaf_31825	Mikado_loci	exon	2130	2406	.	-	.	ID=BruzV2.31825G2.1.exon2;Parent=BruzV2.31825G2.1
Bruz_scaf_31825	Mikado_loci	CDS	2489	2567	.	-	0	ID=BruzV2.31825G2.1.CDS3;Parent=BruzV2.31825G2.1
Bruz_scaf_31825	Mikado_loci	exon	2489	2567	.	-	.	ID=BruzV2.31825G2.1.exon3;Parent=BruzV2.31825G2.1
Bruz_scaf_31825	Mikado_loci	CDS	2652	2744	.	-	0	ID=BruzV2.31825G2.1.CDS4;Parent=BruzV2.31825G2.1
Bruz_scaf_31825	Mikado_loci	exon	2652	2745	.	-	.	ID=BruzV2.31825G2.1.exon4;Parent=BruzV2.31825G2.1
Bruz_scaf_31825	Mikado_loci	five_prime_UTR	2745	2745	.	-	.	ID=BruzV2.31825G2.1.five_prime_UTR1;Parent=BruzV2.31825G2.1
###
Bruz_scaf_3183	Mikado_loci	superlocus	19516	23149	.	+	.	ID=Mikado_superlocus:Bruz_scaf_3183+:19516-23149;Name=superlocus:Bruz_scaf_3183+:19516-23149
Bruz_scaf_3183	Mikado_loci	gene	19516	23110	20	+	.	ID=BruzV2.3183G2;Name=BruzV2.3183G2;multiexonic=True;superlocus=Mikado_superlocus:Bruz_scaf_3183+:19516-23149
Bruz_scaf_3183	Mikado_loci	mRNA	19516	23110	20	+	.	ID=BruzV2.3183G2.1;Parent=BruzV2.3183G2;Name=BruzV2.3183G2.1;alias=v1_Bruz.3183G4.1;alias=Bruz_scaf_3183.g36.t1;canonical_junctions=1,2,3,4,5,6;canonical_number=6;canonical_proportion=1.0;primary=True
Bruz_scaf_3183	Mikado_loci	exon	19516	19839	.	+	.	ID=BruzV2.3183G2.1.exon1;Parent=BruzV2.3183G2.1
Bruz_scaf_3183	Mikado_loci	five_prime_UTR	19516	19570	.	+	.	ID=BruzV2.3183G2.1.five_prime_UTR1;Parent=BruzV2.3183G2.1
Bruz_scaf_3183	Mikado_loci	CDS	19571	19839	.	+	0	ID=BruzV2.3183G2.1.CDS1;Parent=BruzV2.3183G2.1
Bruz_scaf_3183	Mikado_loci	CDS	20764	21111	.	+	1	ID=BruzV2.3183G2.1.CDS2;Parent=BruzV2.3183G2.1
Bruz_scaf_3183	Mikado_loci	exon	20764	21111	.	+	.	ID=BruzV2.3183G2.1.exon2;Parent=BruzV2.3183G2.1
Bruz_scaf_3183	Mikado_loci	CDS	21281	21508	.	+	1	ID=BruzV2.3183G2.1.CDS3;Parent=BruzV2.3183G2.1
Bruz_scaf_3183	Mikado_loci	exon	21281	21508	.	+	.	ID=BruzV2.3183G2.1.exon3;Parent=BruzV2.3183G2.1
Bruz_scaf_3183	Mikado_loci	CDS	21595	21949	.	+	1	ID=BruzV2.3183G2.1.CDS4;Parent=BruzV2.3183G2.1
Bruz_scaf_3183	Mikado_loci	exon	21595	21949	.	+	.	ID=BruzV2.3183G2.1.exon4;Parent=BruzV2.3183G2.1
Bruz_scaf_3183	Mikado_loci	CDS	22037	22161	.	+	0	ID=BruzV2.3183G2.1.CDS5;Parent=BruzV2.3183G2.1
Bruz_scaf_3183	Mikado_loci	exon	22037	22161	.	+	.	ID=BruzV2.3183G2.1.exon5;Parent=BruzV2.3183G2.1
Bruz_scaf_3183	Mikado_loci	CDS	22257	22392	.	+	1	ID=BruzV2.3183G2.1.CDS6;Parent=BruzV2.3183G2.1
Bruz_scaf_3183	Mikado_loci	exon	22257	22392	.	+	.	ID=BruzV2.3183G2.1.exon6;Parent=BruzV2.3183G2.1
Bruz_scaf_3183	Mikado_loci	CDS	22591	22830	.	+	0	ID=BruzV2.3183G2.1.CDS7;Parent=BruzV2.3183G2.1
Bruz_scaf_3183	Mikado_loci	exon	22591	23110	.	+	.	ID=BruzV2.3183G2.1.exon7;Parent=BruzV2.3183G2.1
Bruz_scaf_3183	Mikado_loci	three_prime_UTR	22831	23110	.	+	.	ID=BruzV2.3183G2.1.three_prime_UTR1;Parent=BruzV2.3183G2.1
###
Bruz_scaf_3183	Mikado_loci	superlocus	28256	35015	.	+	.	ID=Mikado_superlocus:Bruz_scaf_3183+:28256-35015;Name=superlocus:Bruz_scaf_3183+:28256-35015
Bruz_scaf_3183	Mikado_loci	gene	28256	32720	20	+	.	ID=BruzV2.3183G4;Name=BruzV2.3183G4;multiexonic=True;superlocus=Mikado_superlocus:Bruz_scaf_3183+:28256-35015
Bruz_scaf_3183	Mikado_loci	mRNA	28256	32720	20	+	.	ID=BruzV2.3183G4.1;Parent=BruzV2.3183G4;Name=BruzV2.3183G4.1;alias=v1_Bruz.3183G6.1;alias=Bruz_scaf_3183.g37.t1;canonical_junctions=1,2,3,4,5,6,7,8;canonical_number=8;canonical_proportion=1.0;primary=True
Bruz_scaf_3183	Mikado_loci	exon	28256	28472	.	+	.	ID=BruzV2.3183G4.1.exon1;Parent=BruzV2.3183G4.1
Bruz_scaf_3183	Mikado_loci	five_prime_UTR	28256	28421	.	+	.	ID=BruzV2.3183G4.1.five_prime_UTR1;Parent=BruzV2.3183G4.1
Bruz_scaf_3183	Mikado_loci	CDS	28422	28472	.	+	0	ID=BruzV2.3183G4.1.CDS1;Parent=BruzV2.3183G4.1
Bruz_scaf_3183	Mikado_loci	CDS	29015	29095	.	+	0	ID=BruzV2.3183G4.1.CDS2;Parent=BruzV2.3183G4.1
Bruz_scaf_3183	Mikado_loci	exon	29015	29095	.	+	.	ID=BruzV2.3183G4.1.exon2;Parent=BruzV2.3183G4.1
Bruz_scaf_3183	Mikado_loci	CDS	29260	29901	.	+	0	ID=BruzV2.3183G4.1.CDS3;Parent=BruzV2.3183G4.1
Bruz_scaf_3183	Mikado_loci	exon	29260	29901	.	+	.	ID=BruzV2.3183G4.1.exon3;Parent=BruzV2.3183G4.1
Bruz_scaf_3183	Mikado_loci	CDS	29983	30068	.	+	0	ID=BruzV2.3183G4.1.CDS4;Parent=BruzV2.3183G4.1
Bruz_scaf_3183	Mikado_loci	exon	29983	30068	.	+	.	ID=BruzV2.3183G4.1.exon4;Parent=BruzV2.3183G4.1
Bruz_scaf_3183	Mikado_loci	CDS	30159	30249	.	+	1	ID=BruzV2.3183G4.1.CDS5;Parent=BruzV2.3183G4.1
Bruz_scaf_3183	Mikado_loci	exon	30159	30249	.	+	.	ID=BruzV2.3183G4.1.exon5;Parent=BruzV2.3183G4.1
Bruz_scaf_3183	Mikado_loci	CDS	30347	30778	.	+	0	ID=BruzV2.3183G4.1.CDS6;Parent=BruzV2.3183G4.1
Bruz_scaf_3183	Mikado_loci	exon	30347	30778	.	+	.	ID=BruzV2.3183G4.1.exon6;Parent=BruzV2.3183G4.1
Bruz_scaf_3183	Mikado_loci	CDS	30867	30998	.	+	0	ID=BruzV2.3183G4.1.CDS7;Parent=BruzV2.3183G4.1
Bruz_scaf_3183	Mikado_loci	exon	30867	30998	.	+	.	ID=BruzV2.3183G4.1.exon7;Parent=BruzV2.3183G4.1
Bruz_scaf_3183	Mikado_loci	CDS	31083	31608	.	+	0	ID=BruzV2.3183G4.1.CDS8;Parent=BruzV2.3183G4.1
Bruz_scaf_3183	Mikado_loci	exon	31083	31608	.	+	.	ID=BruzV2.3183G4.1.exon8;Parent=BruzV2.3183G4.1
Bruz_scaf_3183	Mikado_loci	CDS	31687	32462	.	+	2	ID=BruzV2.3183G4.1.CDS9;Parent=BruzV2.3183G4.1
Bruz_scaf_3183	Mikado_loci	exon	31687	32720	.	+	.	ID=BruzV2.3183G4.1.exon9;Parent=BruzV2.3183G4.1
Bruz_scaf_3183	Mikado_loci	three_prime_UTR	32463	32720	.	+	.	ID=BruzV2.3183G4.1.three_prime_UTR1;Parent=BruzV2.3183G4.1
###
Bruz_scaf_3183	Mikado_loci	superlocus	33565	37725	.	-	.	ID=Mikado_superlocus:Bruz_scaf_3183-:33565-37725;Name=superlocus:Bruz_scaf_3183-:33565-37725
Bruz_scaf_3183	Mikado_loci	gene	33565	37725	20	-	.	ID=BruzV2.3183G6;Name=BruzV2.3183G6;multiexonic=True;superlocus=Mikado_superlocus:Bruz_scaf_3183-:33565-37725
Bruz_scaf_3183	Mikado_loci	mRNA	33565	37725	20	-	.	ID=BruzV2.3183G6.1;Parent=BruzV2.3183G6;Name=BruzV2.3183G6.1;alias=v1_Bruz.3183G8.1;alias=Bruz_scaf_3183.g38.t1;canonical_junctions=1,2,3,4,5,6;canonical_number=6;canonical_proportion=1.0;primary=True
Bruz_scaf_3183	Mikado_loci	exon	33565	33961	.	-	.	ID=BruzV2.3183G6.1.exon1;Parent=BruzV2.3183G6.1
Bruz_scaf_3183	Mikado_loci	three_prime_UTR	33565	33895	.	-	.	ID=BruzV2.3183G6.1.three_prime_UTR1;Parent=BruzV2.3183G6.1
Bruz_scaf_3183	Mikado_loci	CDS	33896	33961	.	-	0	ID=BruzV2.3183G6.1.CDS1;Parent=BruzV2.3183G6.1
Bruz_scaf_3183	Mikado_loci	CDS	34056	34163	.	-	0	ID=BruzV2.3183G6.1.CDS2;Parent=BruzV2.3183G6.1
Bruz_scaf_3183	Mikado_loci	exon	34056	34163	.	-	.	ID=BruzV2.3183G6.1.exon2;Parent=BruzV2.3183G6.1
Bruz_scaf_3183	Mikado_loci	CDS	34696	34785	.	-	0	ID=BruzV2.3183G6.1.CDS3;Parent=BruzV2.3183G6.1
Bruz_scaf_3183	Mikado_loci	exon	34696	34785	.	-	.	ID=BruzV2.3183G6.1.exon3;Parent=BruzV2.3183G6.1
Bruz_scaf_3183	Mikado_loci	CDS	34886	35002	.	-	0	ID=BruzV2.3183G6.1.CDS4;Parent=BruzV2.3183G6.1
Bruz_scaf_3183	Mikado_loci	exon	34886	35002	.	-	.	ID=BruzV2.3183G6.1.exon4;Parent=BruzV2.3183G6.1
Bruz_scaf_3183	Mikado_loci	CDS	35616	35735	.	-	0	ID=BruzV2.3183G6.1.CDS5;Parent=BruzV2.3183G6.1
Bruz_scaf_3183	Mikado_loci	exon	35616	35735	.	-	.	ID=BruzV2.3183G6.1.exon5;Parent=BruzV2.3183G6.1
Bruz_scaf_3183	Mikado_loci	CDS	36880	37401	.	-	0	ID=BruzV2.3183G6.1.CDS6;Parent=BruzV2.3183G6.1
Bruz_scaf_3183	Mikado_loci	exon	36880	37401	.	-	.	ID=BruzV2.3183G6.1.exon6;Parent=BruzV2.3183G6.1
Bruz_scaf_3183	Mikado_loci	CDS	37514	37723	.	-	0	ID=BruzV2.3183G6.1.CDS7;Parent=BruzV2.3183G6.1
Bruz_scaf_3183	Mikado_loci	exon	37514	37725	.	-	.	ID=BruzV2.3183G6.1.exon7;Parent=BruzV2.3183G6.1
Bruz_scaf_3183	Mikado_loci	five_prime_UTR	37724	37725	.	-	.	ID=BruzV2.3183G6.1.five_prime_UTR1;Parent=BruzV2.3183G6.1
###
Bruz_scaf_3183	Mikado_loci	superlocus	42806	44744	.	+	.	ID=Mikado_superlocus:Bruz_scaf_3183+:42806-44744;Name=superlocus:Bruz_scaf_3183+:42806-44744
Bruz_scaf_3183	Mikado_loci	gene	42806	44744	19	+	.	ID=BruzV2.3183G8;Name=BruzV2.3183G8;multiexonic=False;superlocus=Mikado_superlocus:Bruz_scaf_3183+:42806-44744
Bruz_scaf_3183	Mikado_loci	mRNA	42806	44744	19	+	.	ID=BruzV2.3183G8.1;Parent=BruzV2.3183G8;Name=BruzV2.3183G8.1;alias=v1_Bruz.3183G10.1;alias=Bruz_scaf_3183.g39.t1;primary=True
Bruz_scaf_3183	Mikado_loci	exon	42806	44744	.	+	.	ID=BruzV2.3183G8.1.exon1;Parent=BruzV2.3183G8.1
Bruz_scaf_3183	Mikado_loci	five_prime_UTR	42806	43304	.	+	.	ID=BruzV2.3183G8.1.five_prime_UTR1;Parent=BruzV2.3183G8.1
Bruz_scaf_3183	Mikado_loci	CDS	43305	44225	.	+	0	ID=BruzV2.3183G8.1.CDS1;Parent=BruzV2.3183G8.1
Bruz_scaf_3183	Mikado_loci	three_prime_UTR	44226	44744	.	+	.	ID=BruzV2.3183G8.1.three_prime_UTR1;Parent=BruzV2.3183G8.1
###
Bruz_scaf_31841	Mikado_loci	superlocus	1942	2282	.	+	.	ID=Mikado_superlocus:Bruz_scaf_31841+:1942-2282;Name=superlocus:Bruz_scaf_31841+:1942-2282
Bruz_scaf_31841	Mikado_loci	gene	1942	2282	18	+	.	ID=BruzV2.31841G2;Name=BruzV2.31841G2;multiexonic=False;superlocus=Mikado_superlocus:Bruz_scaf_31841+:1942-2282
Bruz_scaf_31841	Mikado_loci	mRNA	1942	2282	18	+	.	ID=BruzV2.31841G2.1;Parent=BruzV2.31841G2;Name=BruzV2.31841G2.1;alias=st_MSTRG.35216.1;primary=True
Bruz_scaf_31841	Mikado_loci	exon	1942	2282	.	+	.	ID=BruzV2.31841G2.1.exon1;Parent=BruzV2.31841G2.1
Bruz_scaf_31841	Mikado_loci	five_prime_UTR	1942	1942	.	+	.	ID=BruzV2.31841G2.1.five_prime_UTR1;Parent=BruzV2.31841G2.1
Bruz_scaf_31841	Mikado_loci	CDS	1943	2281	.	+	0	ID=BruzV2.31841G2.1.CDS1;Parent=BruzV2.31841G2.1
Bruz_scaf_31841	Mikado_loci	three_prime_UTR	2282	2282	.	+	.	ID=BruzV2.31841G2.1.three_prime_UTR1;Parent=BruzV2.31841G2.1
###
Bruz_scaf_31847	Mikado_loci	superlocus	326	2568	.	+	.	ID=Mikado_superlocus:Bruz_scaf_31847+:326-2568;Name=superlocus:Bruz_scaf_31847+:326-2568
Bruz_scaf_31847	Mikado_loci	gene	326	2568	20	+	.	ID=BruzV2.31847G2;Name=BruzV2.31847G2;multiexonic=True;superlocus=Mikado_superlocus:Bruz_scaf_31847+:326-2568
Bruz_scaf_31847	Mikado_loci	mRNA	326	2568	20	+	.	ID=BruzV2.31847G2.1;Parent=BruzV2.31847G2;Name=BruzV2.31847G2.1;alias=v1_Bruz.31847G2.1;alias=Bruz_scaf_31847.g15.t1;canonical_junctions=1,2,3,4;canonical_number=4;canonical_proportion=1.0;primary=True
Bruz_scaf_31847	Mikado_loci	exon	326	393	.	+	.	ID=BruzV2.31847G2.1.exon1;Parent=BruzV2.31847G2.1
Bruz_scaf_31847	Mikado_loci	five_prime_UTR	326	393	.	+	.	ID=BruzV2.31847G2.1.five_prime_UTR1;Parent=BruzV2.31847G2.1
Bruz_scaf_31847	Mikado_loci	exon	593	763	.	+	.	ID=BruzV2.31847G2.1.exon2;Parent=BruzV2.31847G2.1
Bruz_scaf_31847	Mikado_loci	five_prime_UTR	593	763	.	+	.	ID=BruzV2.31847G2.1.five_prime_UTR2;Parent=BruzV2.31847G2.1
Bruz_scaf_31847	Mikado_loci	exon	1202	1443	.	+	.	ID=BruzV2.31847G2.1.exon3;Parent=BruzV2.31847G2.1
Bruz_scaf_31847	Mikado_loci	five_prime_UTR	1202	1443	.	+	.	ID=BruzV2.31847G2.1.five_prime_UTR3;Parent=BruzV2.31847G2.1
Bruz_scaf_31847	Mikado_loci	CDS	1696	1866	.	+	0	ID=BruzV2.31847G2.1.CDS1;Parent=BruzV2.31847G2.1
Bruz_scaf_31847	Mikado_loci	exon	1696	1866	.	+	.	ID=BruzV2.31847G2.1.exon4;Parent=BruzV2.31847G2.1
Bruz_scaf_31847	Mikado_loci	CDS	2061	2477	.	+	0	ID=BruzV2.31847G2.1.CDS2;Parent=BruzV2.31847G2.1
Bruz_scaf_31847	Mikado_loci	exon	2061	2568	.	+	.	ID=BruzV2.31847G2.1.exon5;Parent=BruzV2.31847G2.1
Bruz_scaf_31847	Mikado_loci	three_prime_UTR	2478	2568	.	+	.	ID=BruzV2.31847G2.1.three_prime_UTR1;Parent=BruzV2.31847G2.1
###
Bruz_scaf_3185	Mikado_loci	superlocus	3934	4988	.	+	.	ID=Mikado_superlocus:Bruz_scaf_3185+:3934-4988;Name=superlocus:Bruz_scaf_3185+:3934-4988
Bruz_scaf_3185	Mikado_loci	gene	3934	4988	18	+	.	ID=BruzV2.3185G2;Name=BruzV2.3185G2;multiexonic=False;superlocus=Mikado_superlocus:Bruz_scaf_3185+:3934-4988
Bruz_scaf_3185	Mikado_loci	mRNA	3934	4988	18	+	.	ID=BruzV2.3185G2.1;Parent=BruzV2.3185G2;Name=BruzV2.3185G2.1;alias=st_MSTRG.35221.1;primary=True
Bruz_scaf_3185	Mikado_loci	exon	3934	4988	.	+	.	ID=BruzV2.3185G2.1.exon1;Parent=BruzV2.3185G2.1
Bruz_scaf_3185	Mikado_loci	five_prime_UTR	3934	4016	.	+	.	ID=BruzV2.3185G2.1.five_prime_UTR1;Parent=BruzV2.3185G2.1
Bruz_scaf_3185	Mikado_loci	CDS	4017	4856	.	+	0	ID=BruzV2.3185G2.1.CDS1;Parent=BruzV2.3185G2.1
Bruz_scaf_3185	Mikado_loci	three_prime_UTR	4857	4988	.	+	.	ID=BruzV2.3185G2.1.three_prime_UTR1;Parent=BruzV2.3185G2.1
###
Bruz_scaf_3185	Mikado_loci	superlocus	7118	8135	.	-	.	ID=Mikado_superlocus:Bruz_scaf_3185-:7118-8135;Name=superlocus:Bruz_scaf_3185-:7118-8135
Bruz_scaf_3185	Mikado_loci	gene	7118	8135	18	-	.	ID=BruzV2.3185G4;Name=BruzV2.3185G4;multiexonic=False;superlocus=Mikado_superlocus:Bruz_scaf_3185-:7118-8135
Bruz_scaf_3185	Mikado_loci	mRNA	7118	8135	18	-	.	ID=BruzV2.3185G4.1;Parent=BruzV2.3185G4;Name=BruzV2.3185G4.1;alias=v1_Bruz.3185G4.1;alias=Bruz_scaf_3185.g40.t1;primary=True
Bruz_scaf_3185	Mikado_loci	exon	7118	8135	.	-	.	ID=BruzV2.3185G4.1.exon1;Parent=BruzV2.3185G4.1
Bruz_scaf_3185	Mikado_loci	three_prime_UTR	7118	7313	.	-	.	ID=BruzV2.3185G4.1.three_prime_UTR1;Parent=BruzV2.3185G4.1
Bruz_scaf_3185	Mikado_loci	CDS	7314	8135	.	-	0	ID=BruzV2.3185G4.1.CDS1;Parent=BruzV2.3185G4.1
###
Bruz_scaf_3185	Mikado_loci	superlocus	13929	14570	.	+	.	ID=Mikado_superlocus:Bruz_scaf_3185+:13929-14570;Name=superlocus:Bruz_scaf_3185+:13929-14570
Bruz_scaf_3185	Mikado_loci	gene	13929	14570	17	+	.	ID=BruzV2.3185G6;Name=BruzV2.3185G6;multiexonic=False;superlocus=Mikado_superlocus:Bruz_scaf_3185+:13929-14570
Bruz_scaf_3185	Mikado_loci	mRNA	13929	14570	17	+	.	ID=BruzV2.3185G6.1;Parent=BruzV2.3185G6;Name=BruzV2.3185G6.1;alias=st_MSTRG.35223.1;primary=True
Bruz_scaf_3185	Mikado_loci	CDS	13929	14549	.	+	0	ID=BruzV2.3185G6.1.CDS1;Parent=BruzV2.3185G6.1
Bruz_scaf_3185	Mikado_loci	exon	13929	14570	.	+	.	ID=BruzV2.3185G6.1.exon1;Parent=BruzV2.3185G6.1
Bruz_scaf_3185	Mikado_loci	three_prime_UTR	14550	14570	.	+	.	ID=BruzV2.3185G6.1.three_prime_UTR1;Parent=BruzV2.3185G6.1
###
Bruz_scaf_3185	Mikado_loci	superlocus	18896	22030	.	+	.	ID=Mikado_superlocus:Bruz_scaf_3185+:18896-22030;Name=superlocus:Bruz_scaf_3185+:18896-22030
Bruz_scaf_3185	Mikado_loci	gene	18896	22030	20	+	.	ID=BruzV2.3185G8;Name=BruzV2.3185G8;multiexonic=True;superlocus=Mikado_superlocus:Bruz_scaf_3185+:18896-22030
Bruz_scaf_3185	Mikado_loci	mRNA	18896	22030	20	+	.	ID=BruzV2.3185G8.1;Parent=BruzV2.3185G8;Name=BruzV2.3185G8.1;alias=v1_Bruz.3185G10.1;alias=Bruz_scaf_3185.g41.t1;canonical_junctions=1;canonical_number=1;canonical_proportion=1.0;primary=True
Bruz_scaf_3185	Mikado_loci	exon	18896	18976	.	+	.	ID=BruzV2.3185G8.1.exon1;Parent=BruzV2.3185G8.1
Bruz_scaf_3185	Mikado_loci	five_prime_UTR	18896	18976	.	+	.	ID=BruzV2.3185G8.1.five_prime_UTR1;Parent=BruzV2.3185G8.1
Bruz_scaf_3185	Mikado_loci	exon	21110	22030	.	+	.	ID=BruzV2.3185G8.1.exon2;Parent=BruzV2.3185G8.1
Bruz_scaf_3185	Mikado_loci	five_prime_UTR	21110	21127	.	+	.	ID=BruzV2.3185G8.1.five_prime_UTR2;Parent=BruzV2.3185G8.1
Bruz_scaf_3185	Mikado_loci	CDS	21128	21817	.	+	0	ID=BruzV2.3185G8.1.CDS1;Parent=BruzV2.3185G8.1
Bruz_scaf_3185	Mikado_loci	three_prime_UTR	21818	22030	.	+	.	ID=BruzV2.3185G8.1.three_prime_UTR1;Parent=BruzV2.3185G8.1
###
Bruz_scaf_3185	Mikado_loci	superlocus	41627	44635	.	-	.	ID=Mikado_superlocus:Bruz_scaf_3185-:41627-44635;Name=superlocus:Bruz_scaf_3185-:41627-44635
Bruz_scaf_3185	Mikado_loci	gene	41627	44635	20	-	.	ID=BruzV2.3185G10;Name=BruzV2.3185G10;multiexonic=True;superlocus=Mikado_superlocus:Bruz_scaf_3185-:41627-44635
Bruz_scaf_3185	Mikado_loci	mRNA	41627	44635	20	-	.	ID=BruzV2.3185G10.1;Parent=BruzV2.3185G10;Name=BruzV2.3185G10.1;alias=v1_Bruz.3185G14.1;alias=Bruz_scaf_3185.g42.t1;canonical_junctions=1,2,3,4,5,6;canonical_number=6;canonical_proportion=1.0;primary=True
Bruz_scaf_3185	Mikado_loci	exon	41627	42220	.	-	.	ID=BruzV2.3185G10.1.exon1;Parent=BruzV2.3185G10.1
Bruz_scaf_3185	Mikado_loci	three_prime_UTR	41627	41938	.	-	.	ID=BruzV2.3185G10.1.three_prime_UTR1;Parent=BruzV2.3185G10.1
Bruz_scaf_3185	Mikado_loci	CDS	41939	42220	.	-	0	ID=BruzV2.3185G10.1.CDS1;Parent=BruzV2.3185G10.1
Bruz_scaf_3185	Mikado_loci	CDS	42731	42802	.	-	0	ID=BruzV2.3185G10.1.CDS2;Parent=BruzV2.3185G10.1
Bruz_scaf_3185	Mikado_loci	exon	42731	42802	.	-	.	ID=BruzV2.3185G10.1.exon2;Parent=BruzV2.3185G10.1
Bruz_scaf_3185	Mikado_loci	CDS	42936	43036	.	-	2	ID=BruzV2.3185G10.1.CDS3;Parent=BruzV2.3185G10.1
Bruz_scaf_3185	Mikado_loci	exon	42936	43036	.	-	.	ID=BruzV2.3185G10.1.exon3;Parent=BruzV2.3185G10.1
Bruz_scaf_3185	Mikado_loci	CDS	43129	43350	.	-	2	ID=BruzV2.3185G10.1.CDS4;Parent=BruzV2.3185G10.1
Bruz_scaf_3185	Mikado_loci	exon	43129	43350	.	-	.	ID=BruzV2.3185G10.1.exon4;Parent=BruzV2.3185G10.1
Bruz_scaf_3185	Mikado_loci	CDS	43819	43900	.	-	0	ID=BruzV2.3185G10.1.CDS5;Parent=BruzV2.3185G10.1
Bruz_scaf_3185	Mikado_loci	exon	43819	43900	.	-	.	ID=BruzV2.3185G10.1.exon5;Parent=BruzV2.3185G10.1
Bruz_scaf_3185	Mikado_loci	CDS	44010	44195	.	-	0	ID=BruzV2.3185G10.1.CDS6;Parent=BruzV2.3185G10.1
Bruz_scaf_3185	Mikado_loci	exon	44010	44195	.	-	.	ID=BruzV2.3185G10.1.exon6;Parent=BruzV2.3185G10.1
Bruz_scaf_3185	Mikado_loci	CDS	44428	44589	.	-	0	ID=BruzV2.3185G10.1.CDS7;Parent=BruzV2.3185G10.1
Bruz_scaf_3185	Mikado_loci	exon	44428	44635	.	-	.	ID=BruzV2.3185G10.1.exon7;Parent=BruzV2.3185G10.1
Bruz_scaf_3185	Mikado_loci	five_prime_UTR	44590	44635	.	-	.	ID=BruzV2.3185G10.1.five_prime_UTR1;Parent=BruzV2.3185G10.1
###
Bruz_scaf_31856	Mikado_loci	superlocus	1	2500	.	-	.	ID=Mikado_superlocus:Bruz_scaf_31856-:1-2500;Name=superlocus:Bruz_scaf_31856-:1-2500
Bruz_scaf_31856	Mikado_loci	gene	1	2500	18	-	.	ID=BruzV2.31856G2;Name=BruzV2.31856G2;multiexonic=False;superlocus=Mikado_superlocus:Bruz_scaf_31856-:1-2500
Bruz_scaf_31856	Mikado_loci	mRNA	1	2500	18	-	.	ID=BruzV2.31856G2.1;Parent=BruzV2.31856G2;Name=BruzV2.31856G2.1;alias=st_MSTRG.35230.1;primary=True
Bruz_scaf_31856	Mikado_loci	exon	1	2500	.	-	.	ID=BruzV2.31856G2.1.exon1;Parent=BruzV2.31856G2.1
Bruz_scaf_31856	Mikado_loci	three_prime_UTR	1	1147	.	-	.	ID=BruzV2.31856G2.1.three_prime_UTR1;Parent=BruzV2.31856G2.1
Bruz_scaf_31856	Mikado_loci	CDS	1148	1468	.	-	0	ID=BruzV2.31856G2.1.CDS1;Parent=BruzV2.31856G2.1
Bruz_scaf_31856	Mikado_loci	five_prime_UTR	1469	2500	.	-	.	ID=BruzV2.31856G2.1.five_prime_UTR1;Parent=BruzV2.31856G2.1
###
Bruz_scaf_31858	Mikado_loci	superlocus	1	514	.	-	.	ID=Mikado_superlocus:Bruz_scaf_31858-:1-514;Name=superlocus:Bruz_scaf_31858-:1-514
Bruz_scaf_31858	Mikado_loci	gene	1	514	17	-	.	ID=BruzV2.31858G2;Name=BruzV2.31858G2;multiexonic=False;superlocus=Mikado_superlocus:Bruz_scaf_31858-:1-514
Bruz_scaf_31858	Mikado_loci	mRNA	1	514	17	-	.	ID=BruzV2.31858G2.1;Parent=BruzV2.31858G2;Name=BruzV2.31858G2.1;alias=st_MSTRG.35231.1;primary=True
Bruz_scaf_31858	Mikado_loci	exon	1	514	.	-	.	ID=BruzV2.31858G2.1.exon1;Parent=BruzV2.31858G2.1
Bruz_scaf_31858	Mikado_loci	three_prime_UTR	1	1	.	-	.	ID=BruzV2.31858G2.1.three_prime_UTR1;Parent=BruzV2.31858G2.1
Bruz_scaf_31858	Mikado_loci	CDS	2	514	.	-	0	ID=BruzV2.31858G2.1.CDS1;Parent=BruzV2.31858G2.1
###
Bruz_scaf_31858	Mikado_loci	superlocus	1900	3235	.	-	.	ID=Mikado_superlocus:Bruz_scaf_31858-:1900-3235;Name=superlocus:Bruz_scaf_31858-:1900-3235
Bruz_scaf_31858	Mikado_loci	gene	1900	3235	20	-	.	ID=BruzV2.31858G4;Name=BruzV2.31858G4;multiexonic=True;superlocus=Mikado_superlocus:Bruz_scaf_31858-:1900-3235
Bruz_scaf_31858	Mikado_loci	mRNA	1900	3235	20	-	.	ID=BruzV2.31858G4.1;Parent=BruzV2.31858G4;Name=BruzV2.31858G4.1;alias=v1_Bruz.31858G4.1;alias=Bruz_scaf_31858.g16.t1;canonical_junctions=1,2,3;canonical_number=3;canonical_proportion=1.0;primary=True
Bruz_scaf_31858	Mikado_loci	exon	1900	2475	.	-	.	ID=BruzV2.31858G4.1.exon1;Parent=BruzV2.31858G4.1
Bruz_scaf_31858	Mikado_loci	three_prime_UTR	1900	2193	.	-	.	ID=BruzV2.31858G4.1.three_prime_UTR1;Parent=BruzV2.31858G4.1
Bruz_scaf_31858	Mikado_loci	CDS	2194	2475	.	-	0	ID=BruzV2.31858G4.1.CDS1;Parent=BruzV2.31858G4.1
Bruz_scaf_31858	Mikado_loci	CDS	2577	2672	.	-	0	ID=BruzV2.31858G4.1.CDS2;Parent=BruzV2.31858G4.1
Bruz_scaf_31858	Mikado_loci	exon	2577	2672	.	-	.	ID=BruzV2.31858G4.1.exon2;Parent=BruzV2.31858G4.1
Bruz_scaf_31858	Mikado_loci	CDS	2757	2879	.	-	0	ID=BruzV2.31858G4.1.CDS3;Parent=BruzV2.31858G4.1
Bruz_scaf_31858	Mikado_loci	exon	2757	2879	.	-	.	ID=BruzV2.31858G4.1.exon3;Parent=BruzV2.31858G4.1
Bruz_scaf_31858	Mikado_loci	CDS	2967	3179	.	-	0	ID=BruzV2.31858G4.1.CDS4;Parent=BruzV2.31858G4.1
Bruz_scaf_31858	Mikado_loci	exon	2967	3235	.	-	.	ID=BruzV2.31858G4.1.exon4;Parent=BruzV2.31858G4.1
Bruz_scaf_31858	Mikado_loci	five_prime_UTR	3180	3235	.	-	.	ID=BruzV2.31858G4.1.five_prime_UTR1;Parent=BruzV2.31858G4.1
###
Bruz_scaf_31864	Mikado_loci	superlocus	2366	3166	.	-	.	ID=Mikado_superlocus:Bruz_scaf_31864-:2366-3166;Name=superlocus:Bruz_scaf_31864-:2366-3166
Bruz_scaf_31864	Mikado_loci	gene	2366	3166	16	-	.	ID=BruzV2.31864G2;Name=BruzV2.31864G2;multiexonic=False;superlocus=Mikado_superlocus:Bruz_scaf_31864-:2366-3166
Bruz_scaf_31864	Mikado_loci	mRNA	2366	3166	16	-	.	ID=BruzV2.31864G2.1;Parent=BruzV2.31864G2;Name=BruzV2.31864G2.1;alias=st_MSTRG.35239.1;primary=True
Bruz_scaf_31864	Mikado_loci	CDS	2366	2881	.	-	0	ID=BruzV2.31864G2.1.CDS1;Parent=BruzV2.31864G2.1
Bruz_scaf_31864	Mikado_loci	exon	2366	3166	.	-	.	ID=BruzV2.31864G2.1.exon1;Parent=BruzV2.31864G2.1
Bruz_scaf_31864	Mikado_loci	five_prime_UTR	2882	3166	.	-	.	ID=BruzV2.31864G2.1.five_prime_UTR1;Parent=BruzV2.31864G2.1
###
Bruz_scaf_31869	Mikado_loci	superlocus	1519	2924	.	-	.	ID=Mikado_superlocus:Bruz_scaf_31869-:1519-2924;Name=superlocus:Bruz_scaf_31869-:1519-2924
Bruz_scaf_31869	Mikado_loci	gene	1519	2924	16	-	.	ID=BruzV2.31869G2;Name=BruzV2.31869G2;multiexonic=False;superlocus=Mikado_superlocus:Bruz_scaf_31869-:1519-2924
Bruz_scaf_31869	Mikado_loci	mRNA	1519	2924	16	-	.	ID=BruzV2.31869G2.1;Parent=BruzV2.31869G2;Name=BruzV2.31869G2.1;alias=st_MSTRG.35241.1;primary=True
Bruz_scaf_31869	Mikado_loci	CDS	1519	1977	.	-	0	ID=BruzV2.31869G2.1.CDS1;Parent=BruzV2.31869G2.1
Bruz_scaf_31869	Mikado_loci	exon	1519	2924	.	-	.	ID=BruzV2.31869G2.1.exon1;Parent=BruzV2.31869G2.1
Bruz_scaf_31869	Mikado_loci	five_prime_UTR	1978	2924	.	-	.	ID=BruzV2.31869G2.1.five_prime_UTR1;Parent=BruzV2.31869G2.1
###
Bruz_scaf_3187	Mikado_loci	superlocus	36732	37968	.	+	.	ID=Mikado_superlocus:Bruz_scaf_3187+:36732-37968;Name=superlocus:Bruz_scaf_3187+:36732-37968
Bruz_scaf_3187	Mikado_loci	gene	36732	37968	17	+	.	ID=BruzV2.3187G2;Name=BruzV2.3187G2;multiexonic=False;superlocus=Mikado_superlocus:Bruz_scaf_3187+:36732-37968
Bruz_scaf_3187	Mikado_loci	mRNA	36732	37968	17	+	.	ID=BruzV2.3187G2.1;Parent=BruzV2.3187G2;Name=BruzV2.3187G2.1;alias=st_MSTRG.35242.1;primary=True
Bruz_scaf_3187	Mikado_loci	CDS	36732	37130	.	+	0	ID=BruzV2.3187G2.1.CDS1;Parent=BruzV2.3187G2.1
Bruz_scaf_3187	Mikado_loci	exon	36732	37968	.	+	.	ID=BruzV2.3187G2.1.exon1;Parent=BruzV2.3187G2.1
Bruz_scaf_3187	Mikado_loci	three_prime_UTR	37131	37968	.	+	.	ID=BruzV2.3187G2.1.three_prime_UTR1;Parent=BruzV2.3187G2.1
###
Bruz_scaf_3188	Mikado_loci	superlocus	3332	3831	.	+	.	ID=Mikado_superlocus:Bruz_scaf_3188+:3332-3831;Name=superlocus:Bruz_scaf_3188+:3332-3831
Bruz_scaf_3188	Mikado_loci	gene	3332	3831	18	+	.	ID=BruzV2.3188G2;Name=BruzV2.3188G2;multiexonic=False;superlocus=Mikado_superlocus:Bruz_scaf_3188+:3332-3831
Bruz_scaf_3188	Mikado_loci	mRNA	3332	3831	18	+	.	ID=BruzV2.3188G2.1;Parent=BruzV2.3188G2;Name=BruzV2.3188G2.1;alias=st_MSTRG.35247.1;primary=True
Bruz_scaf_3188	Mikado_loci	exon	3332	3831	.	+	.	ID=BruzV2.3188G2.1.exon1;Parent=BruzV2.3188G2.1
Bruz_scaf_3188	Mikado_loci	five_prime_UTR	3332	3332	.	+	.	ID=BruzV2.3188G2.1.five_prime_UTR1;Parent=BruzV2.3188G2.1
Bruz_scaf_3188	Mikado_loci	CDS	3333	3647	.	+	0	ID=BruzV2.3188G2.1.CDS1;Parent=BruzV2.3188G2.1
Bruz_scaf_3188	Mikado_loci	three_prime_UTR	3648	3831	.	+	.	ID=BruzV2.3188G2.1.three_prime_UTR1;Parent=BruzV2.3188G2.1
###
Bruz_scaf_3188	Mikado_loci	superlocus	43210	44060	.	-	.	ID=Mikado_superlocus:Bruz_scaf_3188-:43210-44060;Name=superlocus:Bruz_scaf_3188-:43210-44060
Bruz_scaf_3188	Mikado_loci	gene	43210	44060	17	-	.	ID=BruzV2.3188G4;Name=BruzV2.3188G4;multiexonic=False;superlocus=Mikado_superlocus:Bruz_scaf_3188-:43210-44060
Bruz_scaf_3188	Mikado_loci	mRNA	43210	44060	17	-	.	ID=BruzV2.3188G4.1;Parent=BruzV2.3188G4;Name=BruzV2.3188G4.1;alias=st_MSTRG.35249.1;primary=True
Bruz_scaf_3188	Mikado_loci	exon	43210	44060	.	-	.	ID=BruzV2.3188G4.1.exon1;Parent=BruzV2.3188G4.1
Bruz_scaf_3188	Mikado_loci	three_prime_UTR	43210	43580	.	-	.	ID=BruzV2.3188G4.1.three_prime_UTR1;Parent=BruzV2.3188G4.1
Bruz_scaf_3188	Mikado_loci	CDS	43581	44060	.	-	0	ID=BruzV2.3188G4.1.CDS1;Parent=BruzV2.3188G4.1
###
Bruz_scaf_31881	Mikado_loci	superlocus	1	2625	.	-	.	ID=Mikado_superlocus:Bruz_scaf_31881-:1-2625;Name=superlocus:Bruz_scaf_31881-:1-2625
Bruz_scaf_31881	Mikado_loci	gene	1	2625	20	-	.	ID=BruzV2.31881G2;Name=BruzV2.31881G2;multiexonic=True;superlocus=Mikado_superlocus:Bruz_scaf_31881-:1-2625
Bruz_scaf_31881	Mikado_loci	mRNA	1	2625	20	-	.	ID=BruzV2.31881G2.1;Parent=BruzV2.31881G2;Name=BruzV2.31881G2.1;alias=v1_Bruz.31881G2.1;alias=Bruz_scaf_31881.g17.t1;canonical_junctions=1,2,3;canonical_number=3;canonical_proportion=1.0;primary=True
Bruz_scaf_31881	Mikado_loci	exon	1	193	.	-	.	ID=BruzV2.31881G2.1.exon1;Parent=BruzV2.31881G2.1
Bruz_scaf_31881	Mikado_loci	three_prime_UTR	1	98	.	-	.	ID=BruzV2.31881G2.1.three_prime_UTR1;Parent=BruzV2.31881G2.1
Bruz_scaf_31881	Mikado_loci	CDS	99	193	.	-	2	ID=BruzV2.31881G2.1.CDS1;Parent=BruzV2.31881G2.1
Bruz_scaf_31881	Mikado_loci	CDS	288	1392	.	-	0	ID=BruzV2.31881G2.1.CDS2;Parent=BruzV2.31881G2.1
Bruz_scaf_31881	Mikado_loci	exon	288	1392	.	-	.	ID=BruzV2.31881G2.1.exon2;Parent=BruzV2.31881G2.1
Bruz_scaf_31881	Mikado_loci	CDS	1514	2079	.	-	2	ID=BruzV2.31881G2.1.CDS3;Parent=BruzV2.31881G2.1
Bruz_scaf_31881	Mikado_loci	exon	1514	2079	.	-	.	ID=BruzV2.31881G2.1.exon3;Parent=BruzV2.31881G2.1
Bruz_scaf_31881	Mikado_loci	CDS	2231	2312	.	-	0	ID=BruzV2.31881G2.1.CDS4;Parent=BruzV2.31881G2.1
Bruz_scaf_31881	Mikado_loci	exon	2231	2625	.	-	.	ID=BruzV2.31881G2.1.exon4;Parent=BruzV2.31881G2.1
Bruz_scaf_31881	Mikado_loci	five_prime_UTR	2313	2625	.	-	.	ID=BruzV2.31881G2.1.five_prime_UTR1;Parent=BruzV2.31881G2.1
###
Bruz_scaf_31885	Mikado_loci	superlocus	2840	3310	.	-	.	ID=Mikado_superlocus:Bruz_scaf_31885-:2840-3310;Name=superlocus:Bruz_scaf_31885-:2840-3310
Bruz_scaf_31885	Mikado_loci	gene	2840	3310	19	-	.	ID=BruzV2.31885G2;Name=BruzV2.31885G2;multiexonic=False;superlocus=Mikado_superlocus:Bruz_scaf_31885-:2840-3310
Bruz_scaf_31885	Mikado_loci	mRNA	2840	3310	19	-	.	ID=BruzV2.31885G2.1;Parent=BruzV2.31885G2;Name=BruzV2.31885G2.1;alias=v1_Bruz.31885G2.1;alias=MSTRG.33750.1;primary=True
Bruz_scaf_31885	Mikado_loci	exon	2840	3310	.	-	.	ID=BruzV2.31885G2.1.exon1;Parent=BruzV2.31885G2.1
Bruz_scaf_31885	Mikado_loci	three_prime_UTR	2840	2856	.	-	.	ID=BruzV2.31885G2.1.three_prime_UTR1;Parent=BruzV2.31885G2.1
Bruz_scaf_31885	Mikado_loci	CDS	2857	3309	.	-	0	ID=BruzV2.31885G2.1.CDS1;Parent=BruzV2.31885G2.1
Bruz_scaf_31885	Mikado_loci	five_prime_UTR	3310	3310	.	-	.	ID=BruzV2.31885G2.1.five_prime_UTR1;Parent=BruzV2.31885G2.1
###
Bruz_scaf_3189	Mikado_loci	superlocus	18507	21635	.	-	.	ID=Mikado_superlocus:Bruz_scaf_3189-:18507-21635;Name=superlocus:Bruz_scaf_3189-:18507-21635
Bruz_scaf_3189	Mikado_loci	gene	18507	21635	20	-	.	ID=BruzV2.3189G2;Name=BruzV2.3189G2;multiexonic=True;superlocus=Mikado_superlocus:Bruz_scaf_3189-:18507-21635
Bruz_scaf_3189	Mikado_loci	mRNA	18507	21635	20	-	.	ID=BruzV2.3189G2.1;Parent=BruzV2.3189G2;Name=BruzV2.3189G2.1;alias=v1_Bruz.3189G4.1;alias=Bruz_scaf_3189.g43.t1;canonical_junctions=1,2,3;canonical_number=3;canonical_proportion=1.0;primary=True
Bruz_scaf_3189	Mikado_loci	exon	18507	18945	.	-	.	ID=BruzV2.3189G2.1.exon1;Parent=BruzV2.3189G2.1
Bruz_scaf_3189	Mikado_loci	three_prime_UTR	18507	18829	.	-	.	ID=BruzV2.3189G2.1.three_prime_UTR1;Parent=BruzV2.3189G2.1
Bruz_scaf_3189	Mikado_loci	CDS	18830	18945	.	-	2	ID=BruzV2.3189G2.1.CDS1;Parent=BruzV2.3189G2.1
Bruz_scaf_3189	Mikado_loci	CDS	19073	19337	.	-	0	ID=BruzV2.3189G2.1.CDS2;Parent=BruzV2.3189G2.1
Bruz_scaf_3189	Mikado_loci	exon	19073	19337	.	-	.	ID=BruzV2.3189G2.1.exon2;Parent=BruzV2.3189G2.1
Bruz_scaf_3189	Mikado_loci	CDS	20242	20355	.	-	0	ID=BruzV2.3189G2.1.CDS3;Parent=BruzV2.3189G2.1
Bruz_scaf_3189	Mikado_loci	exon	20242	20355	.	-	.	ID=BruzV2.3189G2.1.exon3;Parent=BruzV2.3189G2.1
Bruz_scaf_3189	Mikado_loci	CDS	20462	21634	.	-	0	ID=BruzV2.3189G2.1.CDS4;Parent=BruzV2.3189G2.1
Bruz_scaf_3189	Mikado_loci	exon	20462	21635	.	-	.	ID=BruzV2.3189G2.1.exon4;Parent=BruzV2.3189G2.1
Bruz_scaf_3189	Mikado_loci	five_prime_UTR	21635	21635	.	-	.	ID=BruzV2.3189G2.1.five_prime_UTR1;Parent=BruzV2.3189G2.1
###
Bruz_scaf_3189	Mikado_loci	superlocus	27932	28242	.	+	.	ID=Mikado_superlocus:Bruz_scaf_3189+:27932-28242;Name=superlocus:Bruz_scaf_3189+:27932-28242
Bruz_scaf_3189	Mikado_loci	gene	27932	28242	17	+	.	ID=BruzV2.3189G4;Name=BruzV2.3189G4;multiexonic=False;superlocus=Mikado_superlocus:Bruz_scaf_3189+:27932-28242
Bruz_scaf_3189	Mikado_loci	mRNA	27932	28242	17	+	.	ID=BruzV2.3189G4.1;Parent=BruzV2.3189G4;Name=BruzV2.3189G4.1;alias=st_MSTRG.35254.1;primary=True
Bruz_scaf_3189	Mikado_loci	CDS	27932	28240	.	+	0	ID=BruzV2.3189G4.1.CDS1;Parent=BruzV2.3189G4.1
Bruz_scaf_3189	Mikado_loci	exon	27932	28242	.	+	.	ID=BruzV2.3189G4.1.exon1;Parent=BruzV2.3189G4.1
Bruz_scaf_3189	Mikado_loci	three_prime_UTR	28241	28242	.	+	.	ID=BruzV2.3189G4.1.three_prime_UTR1;Parent=BruzV2.3189G4.1
###
Bruz_scaf_3189	Mikado_loci	superlocus	37345	37701	.	+	.	ID=Mikado_superlocus:Bruz_scaf_3189+:37345-37701;Name=superlocus:Bruz_scaf_3189+:37345-37701
Bruz_scaf_3189	Mikado_loci	gene	37345	37701	18	+	.	ID=BruzV2.3189G6;Name=BruzV2.3189G6;multiexonic=False;superlocus=Mikado_superlocus:Bruz_scaf_3189+:37345-37701
Bruz_scaf_3189	Mikado_loci	mRNA	37345	37701	18	+	.	ID=BruzV2.3189G6.1;Parent=BruzV2.3189G6;Name=BruzV2.3189G6.1;alias=st_MSTRG.35255.1;primary=True
Bruz_scaf_3189	Mikado_loci	exon	37345	37701	.	+	.	ID=BruzV2.3189G6.1.exon1;Parent=BruzV2.3189G6.1
Bruz_scaf_3189	Mikado_loci	five_prime_UTR	37345	37346	.	+	.	ID=BruzV2.3189G6.1.five_prime_UTR1;Parent=BruzV2.3189G6.1
Bruz_scaf_3189	Mikado_loci	CDS	37347	37700	.	+	0	ID=BruzV2.3189G6.1.CDS1;Parent=BruzV2.3189G6.1
Bruz_scaf_3189	Mikado_loci	three_prime_UTR	37701	37701	.	+	.	ID=BruzV2.3189G6.1.three_prime_UTR1;Parent=BruzV2.3189G6.1
###
Bruz_scaf_3189	Mikado_loci	superlocus	42481	44441	.	+	.	ID=Mikado_superlocus:Bruz_scaf_3189+:42481-44441;Name=superlocus:Bruz_scaf_3189+:42481-44441
Bruz_scaf_3189	Mikado_loci	gene	42481	44441	19	+	.	ID=BruzV2.3189G8;Name=BruzV2.3189G8;multiexonic=False;superlocus=Mikado_superlocus:Bruz_scaf_3189+:42481-44441
Bruz_scaf_3189	Mikado_loci	mRNA	42481	44441	19	+	.	ID=BruzV2.3189G8.1;Parent=BruzV2.3189G8;Name=BruzV2.3189G8.1;alias=v1_Bruz.3189G8.1;alias=MSTRG.33754.1;primary=True
Bruz_scaf_3189	Mikado_loci	exon	42481	44441	.	+	.	ID=BruzV2.3189G8.1.exon1;Parent=BruzV2.3189G8.1
Bruz_scaf_3189	Mikado_loci	five_prime_UTR	42481	42482	.	+	.	ID=BruzV2.3189G8.1.five_prime_UTR1;Parent=BruzV2.3189G8.1
Bruz_scaf_3189	Mikado_loci	CDS	42483	43850	.	+	0	ID=BruzV2.3189G8.1.CDS1;Parent=BruzV2.3189G8.1
Bruz_scaf_3189	Mikado_loci	three_prime_UTR	43851	44441	.	+	.	ID=BruzV2.3189G8.1.three_prime_UTR1;Parent=BruzV2.3189G8.1
###
Bruz_scaf_3189	Mikado_loci	superlocus	44486	45460	.	+	.	ID=Mikado_superlocus:Bruz_scaf_3189+:44486-45460;Name=superlocus:Bruz_scaf_3189+:44486-45460
Bruz_scaf_3189	Mikado_loci	gene	44486	45460	18	+	.	ID=BruzV2.3189G10;Name=BruzV2.3189G10;multiexonic=False;superlocus=Mikado_superlocus:Bruz_scaf_3189+:44486-45460
Bruz_scaf_3189	Mikado_loci	mRNA	44486	45460	18	+	.	ID=BruzV2.3189G10.1;Parent=BruzV2.3189G10;Name=BruzV2.3189G10.1;alias=v1_Bruz.3189G10.1;alias=Bruz_scaf_3189.g44.t1;primary=True
Bruz_scaf_3189	Mikado_loci	CDS	44486	44851	.	+	0	ID=BruzV2.3189G10.1.CDS1;Parent=BruzV2.3189G10.1
Bruz_scaf_3189	Mikado_loci	exon	44486	45460	.	+	.	ID=BruzV2.3189G10.1.exon1;Parent=BruzV2.3189G10.1
Bruz_scaf_3189	Mikado_loci	three_prime_UTR	44852	45460	.	+	.	ID=BruzV2.3189G10.1.three_prime_UTR1;Parent=BruzV2.3189G10.1
###
Bruz_scaf_319	Mikado_loci	superlocus	25376	28503	.	+	.	ID=Mikado_superlocus:Bruz_scaf_319+:25376-28503;Name=superlocus:Bruz_scaf_319+:25376-28503
Bruz_scaf_319	Mikado_loci	gene	25376	28450	19	+	.	ID=BruzV2.319G2;Name=BruzV2.319G2;multiexonic=True;superlocus=Mikado_superlocus:Bruz_scaf_319+:25376-28503
Bruz_scaf_319	Mikado_loci	mRNA	25376	28450	19	+	.	ID=BruzV2.319G2.1;Parent=BruzV2.319G2;Name=BruzV2.319G2.1;alias=v1_Bruz.319G6.1;alias=Bruz_scaf_319.g190.t1;canonical_junctions=1,2,3,4;canonical_number=4;canonical_proportion=1.0;primary=True
Bruz_scaf_319	Mikado_loci	CDS	25376	25768	.	+	0	ID=BruzV2.319G2.1.CDS1;Parent=BruzV2.319G2.1
Bruz_scaf_319	Mikado_loci	exon	25376	25768	.	+	.	ID=BruzV2.319G2.1.exon1;Parent=BruzV2.319G2.1
Bruz_scaf_319	Mikado_loci	CDS	26324	26571	.	+	0	ID=BruzV2.319G2.1.CDS2;Parent=BruzV2.319G2.1
Bruz_scaf_319	Mikado_loci	exon	26324	26571	.	+	.	ID=BruzV2.319G2.1.exon2;Parent=BruzV2.319G2.1
Bruz_scaf_319	Mikado_loci	CDS	26727	27018	.	+	1	ID=BruzV2.319G2.1.CDS3;Parent=BruzV2.319G2.1
Bruz_scaf_319	Mikado_loci	exon	26727	27018	.	+	.	ID=BruzV2.319G2.1.exon3;Parent=BruzV2.319G2.1
Bruz_scaf_319	Mikado_loci	CDS	27468	27620	.	+	0	ID=BruzV2.319G2.1.CDS4;Parent=BruzV2.319G2.1
Bruz_scaf_319	Mikado_loci	exon	27468	27620	.	+	.	ID=BruzV2.319G2.1.exon4;Parent=BruzV2.319G2.1
Bruz_scaf_319	Mikado_loci	CDS	27734	28117	.	+	0	ID=BruzV2.319G2.1.CDS5;Parent=BruzV2.319G2.1
Bruz_scaf_319	Mikado_loci	exon	27734	28450	.	+	.	ID=BruzV2.319G2.1.exon5;Parent=BruzV2.319G2.1
Bruz_scaf_319	Mikado_loci	three_prime_UTR	28118	28450	.	+	.	ID=BruzV2.319G2.1.three_prime_UTR1;Parent=BruzV2.319G2.1
###
Bruz_scaf_319	Mikado_loci	superlocus	28460	32595	.	-	.	ID=Mikado_superlocus:Bruz_scaf_319-:28460-32595;Name=superlocus:Bruz_scaf_319-:28460-32595
Bruz_scaf_319	Mikado_loci	gene	28460	32595	20	-	.	ID=BruzV2.319G4;Name=BruzV2.319G4;multiexonic=True;superlocus=Mikado_superlocus:Bruz_scaf_319-:28460-32595
Bruz_scaf_319	Mikado_loci	mRNA	28460	32595	20	-	.	ID=BruzV2.319G4.1;Parent=BruzV2.319G4;Name=BruzV2.319G4.1;alias=v1_Bruz.319G8.1;alias=Bruz_scaf_319.g191.t1;canonical_junctions=1,2,3;canonical_number=3;canonical_proportion=1.0;primary=True
Bruz_scaf_319	Mikado_loci	exon	28460	28999	.	-	.	ID=BruzV2.319G4.1.exon1;Parent=BruzV2.319G4.1
Bruz_scaf_319	Mikado_loci	three_prime_UTR	28460	28999	.	-	.	ID=BruzV2.319G4.1.three_prime_UTR1;Parent=BruzV2.319G4.1
Bruz_scaf_319	Mikado_loci	exon	29127	30495	.	-	.	ID=BruzV2.319G4.1.exon2;Parent=BruzV2.319G4.1
Bruz_scaf_319	Mikado_loci	three_prime_UTR	29127	29143	.	-	.	ID=BruzV2.319G4.1.three_prime_UTR2;Parent=BruzV2.319G4.1
Bruz_scaf_319	Mikado_loci	CDS	29144	30495	.	-	2	ID=BruzV2.319G4.1.CDS1;Parent=BruzV2.319G4.1
Bruz_scaf_319	Mikado_loci	CDS	30572	31568	.	-	0	ID=BruzV2.319G4.1.CDS2;Parent=BruzV2.319G4.1
Bruz_scaf_319	Mikado_loci	exon	30572	31624	.	-	.	ID=BruzV2.319G4.1.exon3;Parent=BruzV2.319G4.1
Bruz_scaf_319	Mikado_loci	five_prime_UTR	31569	31624	.	-	.	ID=BruzV2.319G4.1.five_prime_UTR1;Parent=BruzV2.319G4.1
Bruz_scaf_319	Mikado_loci	exon	32002	32595	.	-	.	ID=BruzV2.319G4.1.exon4;Parent=BruzV2.319G4.1
Bruz_scaf_319	Mikado_loci	five_prime_UTR	32002	32595	.	-	.	ID=BruzV2.319G4.1.five_prime_UTR2;Parent=BruzV2.319G4.1
###
Bruz_scaf_319	Mikado_loci	superlocus	53106	59332	.	+	.	ID=Mikado_superlocus:Bruz_scaf_319+:53106-59332;Name=superlocus:Bruz_scaf_319+:53106-59332
Bruz_scaf_319	Mikado_loci	gene	53106	59315	21	+	.	ID=BruzV2.319G6;Name=BruzV2.319G6;multiexonic=True;superlocus=Mikado_superlocus:Bruz_scaf_319+:53106-59332
Bruz_scaf_319	Mikado_loci	mRNA	53106	59315	21	+	.	ID=BruzV2.319G6.1;Parent=BruzV2.319G6;Name=BruzV2.319G6.1;alias=v1_Bruz.319G16.1;alias=Bruz_scaf_319.g194.t1;canonical_junctions=1,2,3,4;canonical_number=4;canonical_proportion=0.8;primary=True
Bruz_scaf_319	Mikado_loci	exon	53106	53145	.	+	.	ID=BruzV2.319G6.1.exon1;Parent=BruzV2.319G6.1
Bruz_scaf_319	Mikado_loci	five_prime_UTR	53106	53145	.	+	.	ID=BruzV2.319G6.1.five_prime_UTR1;Parent=BruzV2.319G6.1
Bruz_scaf_319	Mikado_loci	exon	54546	55216	.	+	.	ID=BruzV2.319G6.1.exon2;Parent=BruzV2.319G6.1
Bruz_scaf_319	Mikado_loci	five_prime_UTR	54546	54592	.	+	.	ID=BruzV2.319G6.1.five_prime_UTR2;Parent=BruzV2.319G6.1
Bruz_scaf_319	Mikado_loci	CDS	54593	55216	.	+	0	ID=BruzV2.319G6.1.CDS1;Parent=BruzV2.319G6.1
Bruz_scaf_319	Mikado_loci	CDS	55399	55491	.	+	0	ID=BruzV2.319G6.1.CDS2;Parent=BruzV2.319G6.1
Bruz_scaf_319	Mikado_loci	exon	55399	55491	.	+	.	ID=BruzV2.319G6.1.exon3;Parent=BruzV2.319G6.1
Bruz_scaf_319	Mikado_loci	CDS	55914	56102	.	+	0	ID=BruzV2.319G6.1.CDS3;Parent=BruzV2.319G6.1
Bruz_scaf_319	Mikado_loci	exon	55914	56102	.	+	.	ID=BruzV2.319G6.1.exon4;Parent=BruzV2.319G6.1
Bruz_scaf_319	Mikado_loci	CDS	56441	56608	.	+	0	ID=BruzV2.319G6.1.CDS4;Parent=BruzV2.319G6.1
Bruz_scaf_319	Mikado_loci	exon	56441	56608	.	+	.	ID=BruzV2.319G6.1.exon5;Parent=BruzV2.319G6.1
Bruz_scaf_319	Mikado_loci	CDS	57284	59104	.	+	0	ID=BruzV2.319G6.1.CDS5;Parent=BruzV2.319G6.1
Bruz_scaf_319	Mikado_loci	exon	57284	59315	.	+	.	ID=BruzV2.319G6.1.exon6;Parent=BruzV2.319G6.1
Bruz_scaf_319	Mikado_loci	three_prime_UTR	59105	59315	.	+	.	ID=BruzV2.319G6.1.three_prime_UTR1;Parent=BruzV2.319G6.1
###
Bruz_scaf_319	Mikado_loci	superlocus	37458	45965	.	-	.	ID=Mikado_superlocus:Bruz_scaf_319-:37458-45965;Name=superlocus:Bruz_scaf_319-:37458-45965
Bruz_scaf_319	Mikado_loci	gene	37589	45965	20	-	.	ID=BruzV2.319G8;Name=BruzV2.319G8;multiexonic=True;superlocus=Mikado_superlocus:Bruz_scaf_319-:37458-45965
Bruz_scaf_319	Mikado_loci	mRNA	37589	45965	20	-	.	ID=BruzV2.319G8.1;Parent=BruzV2.319G8;Name=BruzV2.319G8.1;alias=v1_Bruz.319G10.1;alias=Bruz_scaf_319.g192.t1;canonical_junctions=2,3,4,5,6,7,8,9,10,11,12,13,14,15,16,17,18,19,20,21,22,23;canonical_number=22;canonical_proportion=0.9565217391304348;primary=True
Bruz_scaf_319	Mikado_loci	exon	37589	37942	.	-	.	ID=BruzV2.319G8.1.exon1;Parent=BruzV2.319G8.1
Bruz_scaf_319	Mikado_loci	three_prime_UTR	37589	37695	.	-	.	ID=BruzV2.319G8.1.three_prime_UTR1;Parent=BruzV2.319G8.1
Bruz_scaf_319	Mikado_loci	CDS	37696	37942	.	-	1	ID=BruzV2.319G8.1.CDS1;Parent=BruzV2.319G8.1
Bruz_scaf_319	Mikado_loci	CDS	38168	38288	.	-	2	ID=BruzV2.319G8.1.CDS2;Parent=BruzV2.319G8.1
Bruz_scaf_319	Mikado_loci	exon	38168	38288	.	-	.	ID=BruzV2.319G8.1.exon2;Parent=BruzV2.319G8.1
Bruz_scaf_319	Mikado_loci	CDS	38361	38519	.	-	2	ID=BruzV2.319G8.1.CDS3;Parent=BruzV2.319G8.1
Bruz_scaf_319	Mikado_loci	exon	38361	38519	.	-	.	ID=BruzV2.319G8.1.exon3;Parent=BruzV2.319G8.1
Bruz_scaf_319	Mikado_loci	CDS	38701	38784	.	-	2	ID=BruzV2.319G8.1.CDS4;Parent=BruzV2.319G8.1
Bruz_scaf_319	Mikado_loci	exon	38701	38784	.	-	.	ID=BruzV2.319G8.1.exon4;Parent=BruzV2.319G8.1
Bruz_scaf_319	Mikado_loci	CDS	38921	38992	.	-	2	ID=BruzV2.319G8.1.CDS5;Parent=BruzV2.319G8.1
Bruz_scaf_319	Mikado_loci	exon	38921	38992	.	-	.	ID=BruzV2.319G8.1.exon5;Parent=BruzV2.319G8.1
Bruz_scaf_319	Mikado_loci	CDS	39124	39202	.	-	0	ID=BruzV2.319G8.1.CDS6;Parent=BruzV2.319G8.1
Bruz_scaf_319	Mikado_loci	exon	39124	39202	.	-	.	ID=BruzV2.319G8.1.exon6;Parent=BruzV2.319G8.1
Bruz_scaf_319	Mikado_loci	CDS	39332	39370	.	-	0	ID=BruzV2.319G8.1.CDS7;Parent=BruzV2.319G8.1
Bruz_scaf_319	Mikado_loci	exon	39332	39370	.	-	.	ID=BruzV2.319G8.1.exon7;Parent=BruzV2.319G8.1
Bruz_scaf_319	Mikado_loci	CDS	39473	39569	.	-	1	ID=BruzV2.319G8.1.CDS8;Parent=BruzV2.319G8.1
Bruz_scaf_319	Mikado_loci	exon	39473	39569	.	-	.	ID=BruzV2.319G8.1.exon8;Parent=BruzV2.319G8.1
Bruz_scaf_319	Mikado_loci	CDS	39650	39702	.	-	0	ID=BruzV2.319G8.1.CDS9;Parent=BruzV2.319G8.1
Bruz_scaf_319	Mikado_loci	exon	39650	39702	.	-	.	ID=BruzV2.319G8.1.exon9;Parent=BruzV2.319G8.1
Bruz_scaf_319	Mikado_loci	CDS	39845	39974	.	-	1	ID=BruzV2.319G8.1.CDS10;Parent=BruzV2.319G8.1
Bruz_scaf_319	Mikado_loci	exon	39845	39974	.	-	.	ID=BruzV2.319G8.1.exon10;Parent=BruzV2.319G8.1
Bruz_scaf_319	Mikado_loci	CDS	40055	40089	.	-	0	ID=BruzV2.319G8.1.CDS11;Parent=BruzV2.319G8.1
Bruz_scaf_319	Mikado_loci	exon	40055	40089	.	-	.	ID=BruzV2.319G8.1.exon11;Parent=BruzV2.319G8.1
Bruz_scaf_319	Mikado_loci	CDS	40739	40843	.	-	0	ID=BruzV2.319G8.1.CDS12;Parent=BruzV2.319G8.1
Bruz_scaf_319	Mikado_loci	exon	40739	40843	.	-	.	ID=BruzV2.319G8.1.exon12;Parent=BruzV2.319G8.1
Bruz_scaf_319	Mikado_loci	CDS	40997	41086	.	-	0	ID=BruzV2.319G8.1.CDS13;Parent=BruzV2.319G8.1
Bruz_scaf_319	Mikado_loci	exon	40997	41086	.	-	.	ID=BruzV2.319G8.1.exon13;Parent=BruzV2.319G8.1
Bruz_scaf_319	Mikado_loci	CDS	41451	41525	.	-	0	ID=BruzV2.319G8.1.CDS14;Parent=BruzV2.319G8.1
Bruz_scaf_319	Mikado_loci	exon	41451	41525	.	-	.	ID=BruzV2.319G8.1.exon14;Parent=BruzV2.319G8.1
Bruz_scaf_319	Mikado_loci	CDS	42378	42506	.	-	0	ID=BruzV2.319G8.1.CDS15;Parent=BruzV2.319G8.1
Bruz_scaf_319	Mikado_loci	exon	42378	42506	.	-	.	ID=BruzV2.319G8.1.exon15;Parent=BruzV2.319G8.1
Bruz_scaf_319	Mikado_loci	CDS	42616	42795	.	-	0	ID=BruzV2.319G8.1.CDS16;Parent=BruzV2.319G8.1
Bruz_scaf_319	Mikado_loci	exon	42616	42795	.	-	.	ID=BruzV2.319G8.1.exon16;Parent=BruzV2.319G8.1
Bruz_scaf_319	Mikado_loci	CDS	43267	43350	.	-	0	ID=BruzV2.319G8.1.CDS17;Parent=BruzV2.319G8.1
Bruz_scaf_319	Mikado_loci	exon	43267	43350	.	-	.	ID=BruzV2.319G8.1.exon17;Parent=BruzV2.319G8.1
Bruz_scaf_319	Mikado_loci	CDS	43476	43592	.	-	0	ID=BruzV2.319G8.1.CDS18;Parent=BruzV2.319G8.1
Bruz_scaf_319	Mikado_loci	exon	43476	43592	.	-	.	ID=BruzV2.319G8.1.exon18;Parent=BruzV2.319G8.1
Bruz_scaf_319	Mikado_loci	CDS	43726	43798	.	-	1	ID=BruzV2.319G8.1.CDS19;Parent=BruzV2.319G8.1
Bruz_scaf_319	Mikado_loci	exon	43726	43798	.	-	.	ID=BruzV2.319G8.1.exon19;Parent=BruzV2.319G8.1
Bruz_scaf_319	Mikado_loci	CDS	43866	43987	.	-	0	ID=BruzV2.319G8.1.CDS20;Parent=BruzV2.319G8.1
Bruz_scaf_319	Mikado_loci	exon	43866	43987	.	-	.	ID=BruzV2.319G8.1.exon20;Parent=BruzV2.319G8.1
Bruz_scaf_319	Mikado_loci	CDS	44056	44178	.	-	0	ID=BruzV2.319G8.1.CDS21;Parent=BruzV2.319G8.1
Bruz_scaf_319	Mikado_loci	exon	44056	44178	.	-	.	ID=BruzV2.319G8.1.exon21;Parent=BruzV2.319G8.1
Bruz_scaf_319	Mikado_loci	CDS	44472	44544	.	-	1	ID=BruzV2.319G8.1.CDS22;Parent=BruzV2.319G8.1
Bruz_scaf_319	Mikado_loci	exon	44472	44544	.	-	.	ID=BruzV2.319G8.1.exon22;Parent=BruzV2.319G8.1
Bruz_scaf_319	Mikado_loci	CDS	44638	44816	.	-	0	ID=BruzV2.319G8.1.CDS23;Parent=BruzV2.319G8.1
Bruz_scaf_319	Mikado_loci	exon	44638	44816	.	-	.	ID=BruzV2.319G8.1.exon23;Parent=BruzV2.319G8.1
Bruz_scaf_319	Mikado_loci	CDS	45485	45577	.	-	0	ID=BruzV2.319G8.1.CDS24;Parent=BruzV2.319G8.1
Bruz_scaf_319	Mikado_loci	exon	45485	45965	.	-	.	ID=BruzV2.319G8.1.exon24;Parent=BruzV2.319G8.1
Bruz_scaf_319	Mikado_loci	five_prime_UTR	45578	45965	.	-	.	ID=BruzV2.319G8.1.five_prime_UTR1;Parent=BruzV2.319G8.1
###
Bruz_scaf_319	Mikado_loci	superlocus	49010	51315	.	-	.	ID=Mikado_superlocus:Bruz_scaf_319-:49010-51315;Name=superlocus:Bruz_scaf_319-:49010-51315
Bruz_scaf_319	Mikado_loci	gene	49010	51315	19	-	.	ID=BruzV2.319G10;Name=BruzV2.319G10;multiexonic=False;superlocus=Mikado_superlocus:Bruz_scaf_319-:49010-51315
Bruz_scaf_319	Mikado_loci	mRNA	49010	51315	19	-	.	ID=BruzV2.319G10.1;Parent=BruzV2.319G10;Name=BruzV2.319G10.1;alias=v1_Bruz.319G14.1;alias=Bruz_scaf_319.g193.t1;primary=True
Bruz_scaf_319	Mikado_loci	exon	49010	51315	.	-	.	ID=BruzV2.319G10.1.exon1;Parent=BruzV2.319G10.1
Bruz_scaf_319	Mikado_loci	three_prime_UTR	49010	49193	.	-	.	ID=BruzV2.319G10.1.three_prime_UTR1;Parent=BruzV2.319G10.1
Bruz_scaf_319	Mikado_loci	CDS	49194	50960	.	-	0	ID=BruzV2.319G10.1.CDS1;Parent=BruzV2.319G10.1
Bruz_scaf_319	Mikado_loci	five_prime_UTR	50961	51315	.	-	.	ID=BruzV2.319G10.1.five_prime_UTR1;Parent=BruzV2.319G10.1
###
Bruz_scaf_319	Mikado_loci	superlocus	61147	64825	.	-	.	ID=Mikado_superlocus:Bruz_scaf_319-:61147-64825;Name=superlocus:Bruz_scaf_319-:61147-64825
Bruz_scaf_319	Mikado_loci	gene	61147	64825	21	-	.	ID=BruzV2.319G12;Name=BruzV2.319G12;multiexonic=True;superlocus=Mikado_superlocus:Bruz_scaf_319-:61147-64825
Bruz_scaf_319	Mikado_loci	mRNA	61147	64825	21	-	.	ID=BruzV2.319G12.1;Parent=BruzV2.319G12;Name=BruzV2.319G12.1;alias=v1_Bruz.319G18.1;alias=Bruz_scaf_319.g195.t1;canonical_junctions=1,2,3;canonical_number=3;canonical_proportion=1.0;primary=True
Bruz_scaf_319	Mikado_loci	exon	61147	62300	.	-	.	ID=BruzV2.319G12.1.exon1;Parent=BruzV2.319G12.1
Bruz_scaf_319	Mikado_loci	three_prime_UTR	61147	61660	.	-	.	ID=BruzV2.319G12.1.three_prime_UTR1;Parent=BruzV2.319G12.1
Bruz_scaf_319	Mikado_loci	CDS	61661	62300	.	-	1	ID=BruzV2.319G12.1.CDS1;Parent=BruzV2.319G12.1
Bruz_scaf_319	Mikado_loci	CDS	62409	62791	.	-	0	ID=BruzV2.319G12.1.CDS2;Parent=BruzV2.319G12.1
Bruz_scaf_319	Mikado_loci	exon	62409	62791	.	-	.	ID=BruzV2.319G12.1.exon2;Parent=BruzV2.319G12.1
Bruz_scaf_319	Mikado_loci	CDS	62982	63641	.	-	0	ID=BruzV2.319G12.1.CDS3;Parent=BruzV2.319G12.1
Bruz_scaf_319	Mikado_loci	exon	62982	63788	.	-	.	ID=BruzV2.319G12.1.exon3;Parent=BruzV2.319G12.1
Bruz_scaf_319	Mikado_loci	five_prime_UTR	63642	63788	.	-	.	ID=BruzV2.319G12.1.five_prime_UTR1;Parent=BruzV2.319G12.1
Bruz_scaf_319	Mikado_loci	exon	64052	64825	.	-	.	ID=BruzV2.319G12.1.exon4;Parent=BruzV2.319G12.1
Bruz_scaf_319	Mikado_loci	five_prime_UTR	64052	64825	.	-	.	ID=BruzV2.319G12.1.five_prime_UTR2;Parent=BruzV2.319G12.1
###
Bruz_scaf_319	Mikado_loci	superlocus	69783	75015	.	-	.	ID=Mikado_superlocus:Bruz_scaf_319-:69783-75015;Name=superlocus:Bruz_scaf_319-:69783-75015
Bruz_scaf_319	Mikado_loci	gene	70337	75015	21	-	.	ID=BruzV2.319G14;Name=BruzV2.319G14;multiexonic=True;superlocus=Mikado_superlocus:Bruz_scaf_319-:69783-75015
Bruz_scaf_319	Mikado_loci	mRNA	70337	75015	21	-	.	ID=BruzV2.319G14.1;Parent=BruzV2.319G14;Name=BruzV2.319G14.1;alias=v1_Bruz.319G20.1;alias=Bruz_scaf_319.g196.t1;canonical_junctions=1,2,4,5,6,7,8,9,10,11,12,13;canonical_number=12;canonical_proportion=0.9230769230769231;primary=True
Bruz_scaf_319	Mikado_loci	exon	70337	71001	.	-	.	ID=BruzV2.319G14.1.exon1;Parent=BruzV2.319G14.1
Bruz_scaf_319	Mikado_loci	three_prime_UTR	70337	70881	.	-	.	ID=BruzV2.319G14.1.three_prime_UTR1;Parent=BruzV2.319G14.1
Bruz_scaf_319	Mikado_loci	CDS	70882	71001	.	-	0	ID=BruzV2.319G14.1.CDS1;Parent=BruzV2.319G14.1
Bruz_scaf_319	Mikado_loci	CDS	71116	71449	.	-	1	ID=BruzV2.319G14.1.CDS2;Parent=BruzV2.319G14.1
Bruz_scaf_319	Mikado_loci	exon	71116	71449	.	-	.	ID=BruzV2.319G14.1.exon2;Parent=BruzV2.319G14.1
Bruz_scaf_319	Mikado_loci	CDS	71666	71868	.	-	0	ID=BruzV2.319G14.1.CDS3;Parent=BruzV2.319G14.1
Bruz_scaf_319	Mikado_loci	exon	71666	71868	.	-	.	ID=BruzV2.319G14.1.exon3;Parent=BruzV2.319G14.1
Bruz_scaf_319	Mikado_loci	CDS	71954	72067	.	-	0	ID=BruzV2.319G14.1.CDS4;Parent=BruzV2.319G14.1
Bruz_scaf_319	Mikado_loci	exon	71954	72067	.	-	.	ID=BruzV2.319G14.1.exon4;Parent=BruzV2.319G14.1
Bruz_scaf_319	Mikado_loci	CDS	72146	72256	.	-	0	ID=BruzV2.319G14.1.CDS5;Parent=BruzV2.319G14.1
Bruz_scaf_319	Mikado_loci	exon	72146	72256	.	-	.	ID=BruzV2.319G14.1.exon5;Parent=BruzV2.319G14.1
Bruz_scaf_319	Mikado_loci	CDS	72342	72451	.	-	2	ID=BruzV2.319G14.1.CDS6;Parent=BruzV2.319G14.1
Bruz_scaf_319	Mikado_loci	exon	72342	72451	.	-	.	ID=BruzV2.319G14.1.exon6;Parent=BruzV2.319G14.1
Bruz_scaf_319	Mikado_loci	CDS	72539	72648	.	-	1	ID=BruzV2.319G14.1.CDS7;Parent=BruzV2.319G14.1
Bruz_scaf_319	Mikado_loci	exon	72539	72648	.	-	.	ID=BruzV2.319G14.1.exon7;Parent=BruzV2.319G14.1
Bruz_scaf_319	Mikado_loci	CDS	72847	73025	.	-	0	ID=BruzV2.319G14.1.CDS8;Parent=BruzV2.319G14.1
Bruz_scaf_319	Mikado_loci	exon	72847	73025	.	-	.	ID=BruzV2.319G14.1.exon8;Parent=BruzV2.319G14.1
Bruz_scaf_319	Mikado_loci	CDS	73147	73308	.	-	0	ID=BruzV2.319G14.1.CDS9;Parent=BruzV2.319G14.1
Bruz_scaf_319	Mikado_loci	exon	73147	73308	.	-	.	ID=BruzV2.319G14.1.exon9;Parent=BruzV2.319G14.1
Bruz_scaf_319	Mikado_loci	CDS	73395	73513	.	-	2	ID=BruzV2.319G14.1.CDS10;Parent=BruzV2.319G14.1
Bruz_scaf_319	Mikado_loci	exon	73395	73513	.	-	.	ID=BruzV2.319G14.1.exon10;Parent=BruzV2.319G14.1
Bruz_scaf_319	Mikado_loci	CDS	73745	73832	.	-	0	ID=BruzV2.319G14.1.CDS11;Parent=BruzV2.319G14.1
Bruz_scaf_319	Mikado_loci	exon	73745	73832	.	-	.	ID=BruzV2.319G14.1.exon11;Parent=BruzV2.319G14.1
Bruz_scaf_319	Mikado_loci	CDS	73919	74024	.	-	1	ID=BruzV2.319G14.1.CDS12;Parent=BruzV2.319G14.1
Bruz_scaf_319	Mikado_loci	exon	73919	74024	.	-	.	ID=BruzV2.319G14.1.exon12;Parent=BruzV2.319G14.1
Bruz_scaf_319	Mikado_loci	CDS	74214	74242	.	-	0	ID=BruzV2.319G14.1.CDS13;Parent=BruzV2.319G14.1
Bruz_scaf_319	Mikado_loci	exon	74214	74302	.	-	.	ID=BruzV2.319G14.1.exon13;Parent=BruzV2.319G14.1
Bruz_scaf_319	Mikado_loci	five_prime_UTR	74243	74302	.	-	.	ID=BruzV2.319G14.1.five_prime_UTR1;Parent=BruzV2.319G14.1
Bruz_scaf_319	Mikado_loci	exon	74695	75015	.	-	.	ID=BruzV2.319G14.1.exon14;Parent=BruzV2.319G14.1
Bruz_scaf_319	Mikado_loci	five_prime_UTR	74695	75015	.	-	.	ID=BruzV2.319G14.1.five_prime_UTR2;Parent=BruzV2.319G14.1
###
Bruz_scaf_319	Mikado_loci	superlocus	81856	83061	.	+	.	ID=Mikado_superlocus:Bruz_scaf_319+:81856-83061;Name=superlocus:Bruz_scaf_319+:81856-83061
Bruz_scaf_319	Mikado_loci	gene	81856	83061	18	+	.	ID=BruzV2.319G16;Name=BruzV2.319G16;multiexonic=False;superlocus=Mikado_superlocus:Bruz_scaf_319+:81856-83061
Bruz_scaf_319	Mikado_loci	mRNA	81856	83061	18	+	.	ID=BruzV2.319G16.1;Parent=BruzV2.319G16;Name=BruzV2.319G16.1;alias=v1_Bruz.319G22.1;alias=Bruz_scaf_319.g198.t1;primary=True
Bruz_scaf_319	Mikado_loci	CDS	81856	82584	.	+	0	ID=BruzV2.319G16.1.CDS1;Parent=BruzV2.319G16.1
Bruz_scaf_319	Mikado_loci	exon	81856	83061	.	+	.	ID=BruzV2.319G16.1.exon1;Parent=BruzV2.319G16.1
Bruz_scaf_319	Mikado_loci	three_prime_UTR	82585	83061	.	+	.	ID=BruzV2.319G16.1.three_prime_UTR1;Parent=BruzV2.319G16.1
###
Bruz_scaf_319	Mikado_loci	superlocus	114336	116850	.	+	.	ID=Mikado_superlocus:Bruz_scaf_319+:114336-116850;Name=superlocus:Bruz_scaf_319+:114336-116850
Bruz_scaf_319	Mikado_loci	gene	114336	116850	20	+	.	ID=BruzV2.319G18;Name=BruzV2.319G18;multiexonic=True;superlocus=Mikado_superlocus:Bruz_scaf_319+:114336-116850
Bruz_scaf_319	Mikado_loci	mRNA	114336	116850	20	+	.	ID=BruzV2.319G18.1;Parent=BruzV2.319G18;Name=BruzV2.319G18.1;alias=v1_Bruz.319G28.1;alias=Bruz_scaf_319.g201.t1;canonical_junctions=1,2,3,4;canonical_number=4;canonical_proportion=1.0;primary=True
Bruz_scaf_319	Mikado_loci	exon	114336	115440	.	+	.	ID=BruzV2.319G18.1.exon1;Parent=BruzV2.319G18.1
Bruz_scaf_319	Mikado_loci	five_prime_UTR	114336	115424	.	+	.	ID=BruzV2.319G18.1.five_prime_UTR1;Parent=BruzV2.319G18.1
Bruz_scaf_319	Mikado_loci	CDS	115425	115440	.	+	0	ID=BruzV2.319G18.1.CDS1;Parent=BruzV2.319G18.1
Bruz_scaf_319	Mikado_loci	CDS	115677	115818	.	+	2	ID=BruzV2.319G18.1.CDS2;Parent=BruzV2.319G18.1
Bruz_scaf_319	Mikado_loci	exon	115677	115818	.	+	.	ID=BruzV2.319G18.1.exon2;Parent=BruzV2.319G18.1
Bruz_scaf_319	Mikado_loci	CDS	115894	116014	.	+	1	ID=BruzV2.319G18.1.CDS3;Parent=BruzV2.319G18.1
Bruz_scaf_319	Mikado_loci	exon	115894	116014	.	+	.	ID=BruzV2.319G18.1.exon3;Parent=BruzV2.319G18.1
Bruz_scaf_319	Mikado_loci	CDS	116120	116182	.	+	0	ID=BruzV2.319G18.1.CDS4;Parent=BruzV2.319G18.1
Bruz_scaf_319	Mikado_loci	exon	116120	116182	.	+	.	ID=BruzV2.319G18.1.exon4;Parent=BruzV2.319G18.1
Bruz_scaf_319	Mikado_loci	CDS	116235	116618	.	+	0	ID=BruzV2.319G18.1.CDS5;Parent=BruzV2.319G18.1
Bruz_scaf_319	Mikado_loci	exon	116235	116850	.	+	.	ID=BruzV2.319G18.1.exon5;Parent=BruzV2.319G18.1
Bruz_scaf_319	Mikado_loci	three_prime_UTR	116619	116850	.	+	.	ID=BruzV2.319G18.1.three_prime_UTR1;Parent=BruzV2.319G18.1
###
Bruz_scaf_319	Mikado_loci	superlocus	125746	128254	.	+	.	ID=Mikado_superlocus:Bruz_scaf_319+:125746-128254;Name=superlocus:Bruz_scaf_319+:125746-128254
Bruz_scaf_319	Mikado_loci	gene	125746	128030	21	+	.	ID=BruzV2.319G20;Name=BruzV2.319G20;multiexonic=True;superlocus=Mikado_superlocus:Bruz_scaf_319+:125746-128254
Bruz_scaf_319	Mikado_loci	mRNA	125746	128030	21	+	.	ID=BruzV2.319G20.1;Parent=BruzV2.319G20;Name=BruzV2.319G20.1;alias=v1_Bruz.319G34.1;alias=Bruz_scaf_319.g204.t1;canonical_junctions=1,2,3,4,5,6;canonical_number=6;canonical_proportion=1.0;primary=True
Bruz_scaf_319	Mikado_loci	exon	125746	125929	.	+	.	ID=BruzV2.319G20.1.exon1;Parent=BruzV2.319G20.1
Bruz_scaf_319	Mikado_loci	five_prime_UTR	125746	125786	.	+	.	ID=BruzV2.319G20.1.five_prime_UTR1;Parent=BruzV2.319G20.1
Bruz_scaf_319	Mikado_loci	CDS	125787	125929	.	+	0	ID=BruzV2.319G20.1.CDS1;Parent=BruzV2.319G20.1
Bruz_scaf_319	Mikado_loci	CDS	126015	126072	.	+	1	ID=BruzV2.319G20.1.CDS2;Parent=BruzV2.319G20.1
Bruz_scaf_319	Mikado_loci	exon	126015	126072	.	+	.	ID=BruzV2.319G20.1.exon2;Parent=BruzV2.319G20.1
Bruz_scaf_319	Mikado_loci	CDS	126182	126283	.	+	0	ID=BruzV2.319G20.1.CDS3;Parent=BruzV2.319G20.1
Bruz_scaf_319	Mikado_loci	exon	126182	126283	.	+	.	ID=BruzV2.319G20.1.exon3;Parent=BruzV2.319G20.1
Bruz_scaf_319	Mikado_loci	CDS	126980	127037	.	+	0	ID=BruzV2.319G20.1.CDS4;Parent=BruzV2.319G20.1
Bruz_scaf_319	Mikado_loci	exon	126980	127037	.	+	.	ID=BruzV2.319G20.1.exon4;Parent=BruzV2.319G20.1
Bruz_scaf_319	Mikado_loci	CDS	127181	127356	.	+	2	ID=BruzV2.319G20.1.CDS5;Parent=BruzV2.319G20.1
Bruz_scaf_319	Mikado_loci	exon	127181	127356	.	+	.	ID=BruzV2.319G20.1.exon5;Parent=BruzV2.319G20.1
Bruz_scaf_319	Mikado_loci	CDS	127448	127508	.	+	0	ID=BruzV2.319G20.1.CDS6;Parent=BruzV2.319G20.1
Bruz_scaf_319	Mikado_loci	exon	127448	127508	.	+	.	ID=BruzV2.319G20.1.exon6;Parent=BruzV2.319G20.1
Bruz_scaf_319	Mikado_loci	CDS	127669	127778	.	+	2	ID=BruzV2.319G20.1.CDS7;Parent=BruzV2.319G20.1
Bruz_scaf_319	Mikado_loci	exon	127669	128030	.	+	.	ID=BruzV2.319G20.1.exon7;Parent=BruzV2.319G20.1
Bruz_scaf_319	Mikado_loci	three_prime_UTR	127779	128030	.	+	.	ID=BruzV2.319G20.1.three_prime_UTR1;Parent=BruzV2.319G20.1
###
Bruz_scaf_319	Mikado_loci	superlocus	104652	113305	.	-	.	ID=Mikado_superlocus:Bruz_scaf_319-:104652-113305;Name=superlocus:Bruz_scaf_319-:104652-113305
Bruz_scaf_319	Mikado_loci	gene	104840	106475	19	-	.	ID=BruzV2.319G22;Name=BruzV2.319G22;multiexonic=True;superlocus=Mikado_superlocus:Bruz_scaf_319-:104652-113305
Bruz_scaf_319	Mikado_loci	mRNA	104840	106475	19	-	.	ID=BruzV2.319G22.1;Parent=BruzV2.319G22;Name=BruzV2.319G22.1;alias=v1_Bruz.319G24.1;alias=Bruz_scaf_319.g199.t1;canonical_junctions=1,2,3,4,5;canonical_number=5;canonical_proportion=1.0;primary=True
Bruz_scaf_319	Mikado_loci	exon	104840	104986	.	-	.	ID=BruzV2.319G22.1.exon1;Parent=BruzV2.319G22.1
Bruz_scaf_319	Mikado_loci	three_prime_UTR	104840	104974	.	-	.	ID=BruzV2.319G22.1.three_prime_UTR1;Parent=BruzV2.319G22.1
Bruz_scaf_319	Mikado_loci	CDS	104975	104986	.	-	0	ID=BruzV2.319G22.1.CDS1;Parent=BruzV2.319G22.1
Bruz_scaf_319	Mikado_loci	CDS	105055	105188	.	-	2	ID=BruzV2.319G22.1.CDS2;Parent=BruzV2.319G22.1
Bruz_scaf_319	Mikado_loci	exon	105055	105188	.	-	.	ID=BruzV2.319G22.1.exon2;Parent=BruzV2.319G22.1
Bruz_scaf_319	Mikado_loci	CDS	105471	105618	.	-	0	ID=BruzV2.319G22.1.CDS3;Parent=BruzV2.319G22.1
Bruz_scaf_319	Mikado_loci	exon	105471	105618	.	-	.	ID=BruzV2.319G22.1.exon3;Parent=BruzV2.319G22.1
Bruz_scaf_319	Mikado_loci	CDS	105740	106012	.	-	0	ID=BruzV2.319G22.1.CDS4;Parent=BruzV2.319G22.1
Bruz_scaf_319	Mikado_loci	exon	105740	106012	.	-	.	ID=BruzV2.319G22.1.exon4;Parent=BruzV2.319G22.1
Bruz_scaf_319	Mikado_loci	CDS	106131	106340	.	-	0	ID=BruzV2.319G22.1.CDS5;Parent=BruzV2.319G22.1
Bruz_scaf_319	Mikado_loci	exon	106131	106340	.	-	.	ID=BruzV2.319G22.1.exon5;Parent=BruzV2.319G22.1
Bruz_scaf_319	Mikado_loci	CDS	106422	106475	.	-	0	ID=BruzV2.319G22.1.CDS6;Parent=BruzV2.319G22.1
Bruz_scaf_319	Mikado_loci	exon	106422	106475	.	-	.	ID=BruzV2.319G22.1.exon6;Parent=BruzV2.319G22.1
Bruz_scaf_319	Mikado_loci	gene	107106	113305	20	-	.	ID=BruzV2.319G24;Name=BruzV2.319G24;multiexonic=True;superlocus=Mikado_superlocus:Bruz_scaf_319-:104652-113305
Bruz_scaf_319	Mikado_loci	mRNA	107106	113305	20	-	.	ID=BruzV2.319G24.1;Parent=BruzV2.319G24;Name=BruzV2.319G24.1;alias=v1_Bruz.319G26.1;alias=Bruz_scaf_319.g200.t1;canonical_junctions=1,2,3,4,5,6;canonical_number=6;canonical_proportion=1.0;primary=True
Bruz_scaf_319	Mikado_loci	exon	107106	107447	.	-	.	ID=BruzV2.319G24.1.exon1;Parent=BruzV2.319G24.1
Bruz_scaf_319	Mikado_loci	three_prime_UTR	107106	107310	.	-	.	ID=BruzV2.319G24.1.three_prime_UTR1;Parent=BruzV2.319G24.1
Bruz_scaf_319	Mikado_loci	CDS	107311	107447	.	-	2	ID=BruzV2.319G24.1.CDS1;Parent=BruzV2.319G24.1
Bruz_scaf_319	Mikado_loci	CDS	108018	108203	.	-	2	ID=BruzV2.319G24.1.CDS2;Parent=BruzV2.319G24.1
Bruz_scaf_319	Mikado_loci	exon	108018	108203	.	-	.	ID=BruzV2.319G24.1.exon2;Parent=BruzV2.319G24.1
Bruz_scaf_319	Mikado_loci	CDS	108293	108864	.	-	1	ID=BruzV2.319G24.1.CDS3;Parent=BruzV2.319G24.1
Bruz_scaf_319	Mikado_loci	exon	108293	108864	.	-	.	ID=BruzV2.319G24.1.exon3;Parent=BruzV2.319G24.1
Bruz_scaf_319	Mikado_loci	CDS	110057	110124	.	-	0	ID=BruzV2.319G24.1.CDS4;Parent=BruzV2.319G24.1
Bruz_scaf_319	Mikado_loci	exon	110057	110124	.	-	.	ID=BruzV2.319G24.1.exon4;Parent=BruzV2.319G24.1
Bruz_scaf_319	Mikado_loci	CDS	110211	110399	.	-	0	ID=BruzV2.319G24.1.CDS5;Parent=BruzV2.319G24.1
Bruz_scaf_319	Mikado_loci	exon	110211	110399	.	-	.	ID=BruzV2.319G24.1.exon5;Parent=BruzV2.319G24.1
Bruz_scaf_319	Mikado_loci	CDS	110491	110619	.	-	0	ID=BruzV2.319G24.1.CDS6;Parent=BruzV2.319G24.1
Bruz_scaf_319	Mikado_loci	exon	110491	110619	.	-	.	ID=BruzV2.319G24.1.exon6;Parent=BruzV2.319G24.1
Bruz_scaf_319	Mikado_loci	CDS	110716	112506	.	-	0	ID=BruzV2.319G24.1.CDS7;Parent=BruzV2.319G24.1
Bruz_scaf_319	Mikado_loci	exon	110716	113305	.	-	.	ID=BruzV2.319G24.1.exon7;Parent=BruzV2.319G24.1
Bruz_scaf_319	Mikado_loci	five_prime_UTR	112507	113305	.	-	.	ID=BruzV2.319G24.1.five_prime_UTR1;Parent=BruzV2.319G24.1
###
Bruz_scaf_319	Mikado_loci	superlocus	116903	119215	.	-	.	ID=Mikado_superlocus:Bruz_scaf_319-:116903-119215;Name=superlocus:Bruz_scaf_319-:116903-119215
Bruz_scaf_319	Mikado_loci	gene	117087	119215	20	-	.	ID=BruzV2.319G26;Name=BruzV2.319G26;multiexonic=True;superlocus=Mikado_superlocus:Bruz_scaf_319-:116903-119215
Bruz_scaf_319	Mikado_loci	mRNA	117087	119215	20	-	.	ID=BruzV2.319G26.1;Parent=BruzV2.319G26;Name=BruzV2.319G26.1;alias=v1_Bruz.319G30.1;alias=Bruz_scaf_319.g202.t1;canonical_junctions=1,2;canonical_number=2;canonical_proportion=1.0;primary=True
Bruz_scaf_319	Mikado_loci	exon	117087	117755	.	-	.	ID=BruzV2.319G26.1.exon1;Parent=BruzV2.319G26.1
Bruz_scaf_319	Mikado_loci	three_prime_UTR	117087	117281	.	-	.	ID=BruzV2.319G26.1.three_prime_UTR1;Parent=BruzV2.319G26.1
Bruz_scaf_319	Mikado_loci	CDS	117282	117755	.	-	0	ID=BruzV2.319G26.1.CDS1;Parent=BruzV2.319G26.1
Bruz_scaf_319	Mikado_loci	CDS	117881	118249	.	-	0	ID=BruzV2.319G26.1.CDS2;Parent=BruzV2.319G26.1
Bruz_scaf_319	Mikado_loci	exon	117881	118249	.	-	.	ID=BruzV2.319G26.1.exon2;Parent=BruzV2.319G26.1
Bruz_scaf_319	Mikado_loci	CDS	118776	118901	.	-	0	ID=BruzV2.319G26.1.CDS3;Parent=BruzV2.319G26.1
Bruz_scaf_319	Mikado_loci	exon	118776	119215	.	-	.	ID=BruzV2.319G26.1.exon3;Parent=BruzV2.319G26.1
Bruz_scaf_319	Mikado_loci	five_prime_UTR	118902	119215	.	-	.	ID=BruzV2.319G26.1.five_prime_UTR1;Parent=BruzV2.319G26.1
###
Bruz_scaf_319	Mikado_loci	superlocus	120649	124156	.	-	.	ID=Mikado_superlocus:Bruz_scaf_319-:120649-124156;Name=superlocus:Bruz_scaf_319-:120649-124156
Bruz_scaf_319	Mikado_loci	gene	120696	124155	21	-	.	ID=BruzV2.319G28;Name=BruzV2.319G28;multiexonic=True;superlocus=Mikado_superlocus:Bruz_scaf_319-:120649-124156
Bruz_scaf_319	Mikado_loci	mRNA	120696	124155	21	-	.	ID=BruzV2.319G28.1;Parent=BruzV2.319G28;Name=BruzV2.319G28.1;alias=v1_Bruz.319G32.1;alias=Bruz_scaf_319.g203.t1;canonical_junctions=1,2,3,4,5,6,7,8;canonical_number=8;canonical_proportion=1.0;primary=True
Bruz_scaf_319	Mikado_loci	exon	120696	121135	.	-	.	ID=BruzV2.319G28.1.exon1;Parent=BruzV2.319G28.1
Bruz_scaf_319	Mikado_loci	three_prime_UTR	120696	120955	.	-	.	ID=BruzV2.319G28.1.three_prime_UTR1;Parent=BruzV2.319G28.1
Bruz_scaf_319	Mikado_loci	CDS	120956	121135	.	-	0	ID=BruzV2.319G28.1.CDS1;Parent=BruzV2.319G28.1
Bruz_scaf_319	Mikado_loci	CDS	121530	121610	.	-	0	ID=BruzV2.319G28.1.CDS2;Parent=BruzV2.319G28.1
Bruz_scaf_319	Mikado_loci	exon	121530	121610	.	-	.	ID=BruzV2.319G28.1.exon2;Parent=BruzV2.319G28.1
Bruz_scaf_319	Mikado_loci	CDS	121802	122014	.	-	0	ID=BruzV2.319G28.1.CDS3;Parent=BruzV2.319G28.1
Bruz_scaf_319	Mikado_loci	exon	121802	122014	.	-	.	ID=BruzV2.319G28.1.exon3;Parent=BruzV2.319G28.1
Bruz_scaf_319	Mikado_loci	CDS	122091	122191	.	-	2	ID=BruzV2.319G28.1.CDS4;Parent=BruzV2.319G28.1
Bruz_scaf_319	Mikado_loci	exon	122091	122191	.	-	.	ID=BruzV2.319G28.1.exon4;Parent=BruzV2.319G28.1
Bruz_scaf_319	Mikado_loci	CDS	122279	122364	.	-	1	ID=BruzV2.319G28.1.CDS5;Parent=BruzV2.319G28.1
Bruz_scaf_319	Mikado_loci	exon	122279	122364	.	-	.	ID=BruzV2.319G28.1.exon5;Parent=BruzV2.319G28.1
Bruz_scaf_319	Mikado_loci	CDS	122445	122533	.	-	0	ID=BruzV2.319G28.1.CDS6;Parent=BruzV2.319G28.1
Bruz_scaf_319	Mikado_loci	exon	122445	122533	.	-	.	ID=BruzV2.319G28.1.exon6;Parent=BruzV2.319G28.1
Bruz_scaf_319	Mikado_loci	CDS	122622	122702	.	-	0	ID=BruzV2.319G28.1.CDS7;Parent=BruzV2.319G28.1
Bruz_scaf_319	Mikado_loci	exon	122622	122702	.	-	.	ID=BruzV2.319G28.1.exon7;Parent=BruzV2.319G28.1
Bruz_scaf_319	Mikado_loci	CDS	123254	123283	.	-	0	ID=BruzV2.319G28.1.CDS8;Parent=BruzV2.319G28.1
Bruz_scaf_319	Mikado_loci	exon	123254	123283	.	-	.	ID=BruzV2.319G28.1.exon8;Parent=BruzV2.319G28.1
Bruz_scaf_319	Mikado_loci	CDS	123899	124024	.	-	0	ID=BruzV2.319G28.1.CDS9;Parent=BruzV2.319G28.1
Bruz_scaf_319	Mikado_loci	exon	123899	124155	.	-	.	ID=BruzV2.319G28.1.exon9;Parent=BruzV2.319G28.1
Bruz_scaf_319	Mikado_loci	five_prime_UTR	124025	124155	.	-	.	ID=BruzV2.319G28.1.five_prime_UTR1;Parent=BruzV2.319G28.1
###
Bruz_scaf_3190	Mikado_loci	superlocus	5826	12103	.	+	.	ID=Mikado_superlocus:Bruz_scaf_3190+:5826-12103;Name=superlocus:Bruz_scaf_3190+:5826-12103
Bruz_scaf_3190	Mikado_loci	gene	5826	7970	19	+	.	ID=BruzV2.3190G2;Name=BruzV2.3190G2;multiexonic=False;superlocus=Mikado_superlocus:Bruz_scaf_3190+:5826-12103
Bruz_scaf_3190	Mikado_loci	mRNA	5826	7970	19	+	.	ID=BruzV2.3190G2.1;Parent=BruzV2.3190G2;Name=BruzV2.3190G2.1;alias=v1_Bruz.3190G2.1;alias=Bruz_scaf_3190.g45.t1;primary=True
Bruz_scaf_3190	Mikado_loci	exon	5826	7970	.	+	.	ID=BruzV2.3190G2.1.exon1;Parent=BruzV2.3190G2.1
Bruz_scaf_3190	Mikado_loci	five_prime_UTR	5826	6128	.	+	.	ID=BruzV2.3190G2.1.five_prime_UTR1;Parent=BruzV2.3190G2.1
Bruz_scaf_3190	Mikado_loci	CDS	6129	7934	.	+	0	ID=BruzV2.3190G2.1.CDS1;Parent=BruzV2.3190G2.1
Bruz_scaf_3190	Mikado_loci	three_prime_UTR	7935	7970	.	+	.	ID=BruzV2.3190G2.1.three_prime_UTR1;Parent=BruzV2.3190G2.1
Bruz_scaf_3190	Mikado_loci	gene	8236	12103	21	+	.	ID=BruzV2.3190G4;Name=BruzV2.3190G4;multiexonic=True;superlocus=Mikado_superlocus:Bruz_scaf_3190+:5826-12103
Bruz_scaf_3190	Mikado_loci	mRNA	8236	12103	21	+	.	ID=BruzV2.3190G4.1;Parent=BruzV2.3190G4;Name=BruzV2.3190G4.1;alias=v1_Bruz.3190G4.1;alias=Bruz_scaf_3190.g46.t1;canonical_junctions=1,2,3,4,5,6,7,8,9;canonical_number=9;canonical_proportion=1.0;primary=True
Bruz_scaf_3190	Mikado_loci	exon	8236	8344	.	+	.	ID=BruzV2.3190G4.1.exon1;Parent=BruzV2.3190G4.1
Bruz_scaf_3190	Mikado_loci	five_prime_UTR	8236	8344	.	+	.	ID=BruzV2.3190G4.1.five_prime_UTR1;Parent=BruzV2.3190G4.1
Bruz_scaf_3190	Mikado_loci	exon	8451	8771	.	+	.	ID=BruzV2.3190G4.1.exon2;Parent=BruzV2.3190G4.1
Bruz_scaf_3190	Mikado_loci	five_prime_UTR	8451	8540	.	+	.	ID=BruzV2.3190G4.1.five_prime_UTR2;Parent=BruzV2.3190G4.1
Bruz_scaf_3190	Mikado_loci	CDS	8541	8771	.	+	0	ID=BruzV2.3190G4.1.CDS1;Parent=BruzV2.3190G4.1
Bruz_scaf_3190	Mikado_loci	CDS	8853	8939	.	+	0	ID=BruzV2.3190G4.1.CDS2;Parent=BruzV2.3190G4.1
Bruz_scaf_3190	Mikado_loci	exon	8853	8939	.	+	.	ID=BruzV2.3190G4.1.exon3;Parent=BruzV2.3190G4.1
Bruz_scaf_3190	Mikado_loci	CDS	9020	9616	.	+	0	ID=BruzV2.3190G4.1.CDS3;Parent=BruzV2.3190G4.1
Bruz_scaf_3190	Mikado_loci	exon	9020	9616	.	+	.	ID=BruzV2.3190G4.1.exon4;Parent=BruzV2.3190G4.1
Bruz_scaf_3190	Mikado_loci	CDS	9729	9893	.	+	0	ID=BruzV2.3190G4.1.CDS4;Parent=BruzV2.3190G4.1
Bruz_scaf_3190	Mikado_loci	exon	9729	9893	.	+	.	ID=BruzV2.3190G4.1.exon5;Parent=BruzV2.3190G4.1
Bruz_scaf_3190	Mikado_loci	CDS	10195	10489	.	+	0	ID=BruzV2.3190G4.1.CDS5;Parent=BruzV2.3190G4.1
Bruz_scaf_3190	Mikado_loci	exon	10195	10489	.	+	.	ID=BruzV2.3190G4.1.exon6;Parent=BruzV2.3190G4.1
Bruz_scaf_3190	Mikado_loci	CDS	10956	11170	.	+	2	ID=BruzV2.3190G4.1.CDS6;Parent=BruzV2.3190G4.1
Bruz_scaf_3190	Mikado_loci	exon	10956	11170	.	+	.	ID=BruzV2.3190G4.1.exon7;Parent=BruzV2.3190G4.1
Bruz_scaf_3190	Mikado_loci	CDS	11256	11561	.	+	0	ID=BruzV2.3190G4.1.CDS7;Parent=BruzV2.3190G4.1
Bruz_scaf_3190	Mikado_loci	exon	11256	11561	.	+	.	ID=BruzV2.3190G4.1.exon8;Parent=BruzV2.3190G4.1
Bruz_scaf_3190	Mikado_loci	CDS	11722	11785	.	+	0	ID=BruzV2.3190G4.1.CDS8;Parent=BruzV2.3190G4.1
Bruz_scaf_3190	Mikado_loci	exon	11722	11785	.	+	.	ID=BruzV2.3190G4.1.exon9;Parent=BruzV2.3190G4.1
Bruz_scaf_3190	Mikado_loci	CDS	11868	11872	.	+	2	ID=BruzV2.3190G4.1.CDS9;Parent=BruzV2.3190G4.1
Bruz_scaf_3190	Mikado_loci	exon	11868	12103	.	+	.	ID=BruzV2.3190G4.1.exon10;Parent=BruzV2.3190G4.1
Bruz_scaf_3190	Mikado_loci	three_prime_UTR	11873	12103	.	+	.	ID=BruzV2.3190G4.1.three_prime_UTR1;Parent=BruzV2.3190G4.1
###
Bruz_scaf_3190	Mikado_loci	superlocus	12696	14051	.	+	.	ID=Mikado_superlocus:Bruz_scaf_3190+:12696-14051;Name=superlocus:Bruz_scaf_3190+:12696-14051
Bruz_scaf_3190	Mikado_loci	gene	12696	14051	20	+	.	ID=BruzV2.3190G6;Name=BruzV2.3190G6;multiexonic=True;superlocus=Mikado_superlocus:Bruz_scaf_3190+:12696-14051
Bruz_scaf_3190	Mikado_loci	mRNA	12696	14051	20	+	.	ID=BruzV2.3190G6.1;Parent=BruzV2.3190G6;Name=BruzV2.3190G6.1;alias=v1_Bruz.3190G6.1;alias=Bruz_scaf_3190.g47.t1;canonical_junctions=1,2;canonical_number=2;canonical_proportion=1.0;primary=True
Bruz_scaf_3190	Mikado_loci	exon	12696	12782	.	+	.	ID=BruzV2.3190G6.1.exon1;Parent=BruzV2.3190G6.1
Bruz_scaf_3190	Mikado_loci	five_prime_UTR	12696	12697	.	+	.	ID=BruzV2.3190G6.1.five_prime_UTR1;Parent=BruzV2.3190G6.1
Bruz_scaf_3190	Mikado_loci	CDS	12698	12782	.	+	0	ID=BruzV2.3190G6.1.CDS1;Parent=BruzV2.3190G6.1
Bruz_scaf_3190	Mikado_loci	CDS	12897	13136	.	+	2	ID=BruzV2.3190G6.1.CDS2;Parent=BruzV2.3190G6.1
Bruz_scaf_3190	Mikado_loci	exon	12897	13136	.	+	.	ID=BruzV2.3190G6.1.exon2;Parent=BruzV2.3190G6.1
Bruz_scaf_3190	Mikado_loci	CDS	13826	13926	.	+	2	ID=BruzV2.3190G6.1.CDS3;Parent=BruzV2.3190G6.1
Bruz_scaf_3190	Mikado_loci	exon	13826	14051	.	+	.	ID=BruzV2.3190G6.1.exon3;Parent=BruzV2.3190G6.1
Bruz_scaf_3190	Mikado_loci	three_prime_UTR	13927	14051	.	+	.	ID=BruzV2.3190G6.1.three_prime_UTR1;Parent=BruzV2.3190G6.1
###
Bruz_scaf_3190	Mikado_loci	superlocus	22426	28788	.	+	.	ID=Mikado_superlocus:Bruz_scaf_3190+:22426-28788;Name=superlocus:Bruz_scaf_3190+:22426-28788
Bruz_scaf_3190	Mikado_loci	gene	22426	28788	20	+	.	ID=BruzV2.3190G8;Name=BruzV2.3190G8;multiexonic=True;superlocus=Mikado_superlocus:Bruz_scaf_3190+:22426-28788
Bruz_scaf_3190	Mikado_loci	mRNA	22426	28788	20	+	.	ID=BruzV2.3190G8.1;Parent=BruzV2.3190G8;Name=BruzV2.3190G8.1;alias=v1_Bruz.3190G10.1;alias=Bruz_scaf_3190.g49.t1;canonical_junctions=1,2,3,4,5,6,7,8,9,10,12,13;canonical_number=12;canonical_proportion=0.9230769230769231;primary=True
Bruz_scaf_3190	Mikado_loci	exon	22426	22908	.	+	.	ID=BruzV2.3190G8.1.exon1;Parent=BruzV2.3190G8.1
Bruz_scaf_3190	Mikado_loci	five_prime_UTR	22426	22702	.	+	.	ID=BruzV2.3190G8.1.five_prime_UTR1;Parent=BruzV2.3190G8.1
Bruz_scaf_3190	Mikado_loci	CDS	22703	22908	.	+	0	ID=BruzV2.3190G8.1.CDS1;Parent=BruzV2.3190G8.1
Bruz_scaf_3190	Mikado_loci	CDS	24326	24377	.	+	1	ID=BruzV2.3190G8.1.CDS2;Parent=BruzV2.3190G8.1
Bruz_scaf_3190	Mikado_loci	exon	24326	24377	.	+	.	ID=BruzV2.3190G8.1.exon2;Parent=BruzV2.3190G8.1
Bruz_scaf_3190	Mikado_loci	CDS	24469	24545	.	+	0	ID=BruzV2.3190G8.1.CDS3;Parent=BruzV2.3190G8.1
Bruz_scaf_3190	Mikado_loci	exon	24469	24545	.	+	.	ID=BruzV2.3190G8.1.exon3;Parent=BruzV2.3190G8.1
Bruz_scaf_3190	Mikado_loci	CDS	24615	24748	.	+	1	ID=BruzV2.3190G8.1.CDS4;Parent=BruzV2.3190G8.1
Bruz_scaf_3190	Mikado_loci	exon	24615	24748	.	+	.	ID=BruzV2.3190G8.1.exon4;Parent=BruzV2.3190G8.1
Bruz_scaf_3190	Mikado_loci	CDS	24835	24931	.	+	2	ID=BruzV2.3190G8.1.CDS5;Parent=BruzV2.3190G8.1
Bruz_scaf_3190	Mikado_loci	exon	24835	24931	.	+	.	ID=BruzV2.3190G8.1.exon5;Parent=BruzV2.3190G8.1
Bruz_scaf_3190	Mikado_loci	CDS	25019	25076	.	+	1	ID=BruzV2.3190G8.1.CDS6;Parent=BruzV2.3190G8.1
Bruz_scaf_3190	Mikado_loci	exon	25019	25076	.	+	.	ID=BruzV2.3190G8.1.exon6;Parent=BruzV2.3190G8.1
Bruz_scaf_3190	Mikado_loci	CDS	25614	25722	.	+	0	ID=BruzV2.3190G8.1.CDS7;Parent=BruzV2.3190G8.1
Bruz_scaf_3190	Mikado_loci	exon	25614	25722	.	+	.	ID=BruzV2.3190G8.1.exon7;Parent=BruzV2.3190G8.1
Bruz_scaf_3190	Mikado_loci	CDS	25803	25926	.	+	2	ID=BruzV2.3190G8.1.CDS8;Parent=BruzV2.3190G8.1
Bruz_scaf_3190	Mikado_loci	exon	25803	25926	.	+	.	ID=BruzV2.3190G8.1.exon8;Parent=BruzV2.3190G8.1
Bruz_scaf_3190	Mikado_loci	CDS	25998	26184	.	+	1	ID=BruzV2.3190G8.1.CDS9;Parent=BruzV2.3190G8.1
Bruz_scaf_3190	Mikado_loci	exon	25998	26184	.	+	.	ID=BruzV2.3190G8.1.exon9;Parent=BruzV2.3190G8.1
Bruz_scaf_3190	Mikado_loci	CDS	26283	26593	.	+	0	ID=BruzV2.3190G8.1.CDS10;Parent=BruzV2.3190G8.1
Bruz_scaf_3190	Mikado_loci	exon	26283	26593	.	+	.	ID=BruzV2.3190G8.1.exon10;Parent=BruzV2.3190G8.1
Bruz_scaf_3190	Mikado_loci	CDS	27405	27493	.	+	1	ID=BruzV2.3190G8.1.CDS11;Parent=BruzV2.3190G8.1
Bruz_scaf_3190	Mikado_loci	exon	27405	27493	.	+	.	ID=BruzV2.3190G8.1.exon11;Parent=BruzV2.3190G8.1
Bruz_scaf_3190	Mikado_loci	CDS	27572	27642	.	+	2	ID=BruzV2.3190G8.1.CDS12;Parent=BruzV2.3190G8.1
Bruz_scaf_3190	Mikado_loci	exon	27572	27642	.	+	.	ID=BruzV2.3190G8.1.exon12;Parent=BruzV2.3190G8.1
Bruz_scaf_3190	Mikado_loci	CDS	28097	28255	.	+	0	ID=BruzV2.3190G8.1.CDS13;Parent=BruzV2.3190G8.1
Bruz_scaf_3190	Mikado_loci	exon	28097	28255	.	+	.	ID=BruzV2.3190G8.1.exon13;Parent=BruzV2.3190G8.1
Bruz_scaf_3190	Mikado_loci	CDS	28460	28537	.	+	0	ID=BruzV2.3190G8.1.CDS14;Parent=BruzV2.3190G8.1
Bruz_scaf_3190	Mikado_loci	exon	28460	28788	.	+	.	ID=BruzV2.3190G8.1.exon14;Parent=BruzV2.3190G8.1
Bruz_scaf_3190	Mikado_loci	three_prime_UTR	28538	28788	.	+	.	ID=BruzV2.3190G8.1.three_prime_UTR1;Parent=BruzV2.3190G8.1
###
Bruz_scaf_3190	Mikado_loci	superlocus	31859	39600	.	+	.	ID=Mikado_superlocus:Bruz_scaf_3190+:31859-39600;Name=superlocus:Bruz_scaf_3190+:31859-39600
Bruz_scaf_3190	Mikado_loci	gene	31859	39575	18	+	.	ID=BruzV2.3190G10;Name=BruzV2.3190G10;multiexonic=False;superlocus=Mikado_superlocus:Bruz_scaf_3190+:31859-39600
Bruz_scaf_3190	Mikado_loci	mRNA	31859	39575	18	+	.	ID=BruzV2.3190G10.1;Parent=BruzV2.3190G10;Name=BruzV2.3190G10.1;alias=st_MSTRG.35295.1;primary=True
Bruz_scaf_3190	Mikado_loci	exon	31859	39575	.	+	.	ID=BruzV2.3190G10.1.exon1;Parent=BruzV2.3190G10.1
Bruz_scaf_3190	Mikado_loci	five_prime_UTR	31859	34178	.	+	.	ID=BruzV2.3190G10.1.five_prime_UTR1;Parent=BruzV2.3190G10.1
Bruz_scaf_3190	Mikado_loci	CDS	34179	34496	.	+	0	ID=BruzV2.3190G10.1.CDS1;Parent=BruzV2.3190G10.1
Bruz_scaf_3190	Mikado_loci	three_prime_UTR	34497	39575	.	+	.	ID=BruzV2.3190G10.1.three_prime_UTR1;Parent=BruzV2.3190G10.1
Bruz_scaf_3190	Mikado_loci	gene	32516	39600	20	+	.	ID=BruzV2.3190G12;Name=BruzV2.3190G12;multiexonic=True;superlocus=Mikado_superlocus:Bruz_scaf_3190+:31859-39600
Bruz_scaf_3190	Mikado_loci	mRNA	32516	39600	20	+	.	ID=BruzV2.3190G12.1;Parent=BruzV2.3190G12;Name=BruzV2.3190G12.1;alias=v1_Bruz.3190G14.1;alias=Bruz_scaf_3190.g50.t1;canonical_junctions=1,2,3,4,5,6;canonical_number=6;canonical_proportion=1.0;primary=True
Bruz_scaf_3190	Mikado_loci	exon	32516	32595	.	+	.	ID=BruzV2.3190G12.1.exon1;Parent=BruzV2.3190G12.1
Bruz_scaf_3190	Mikado_loci	five_prime_UTR	32516	32568	.	+	.	ID=BruzV2.3190G12.1.five_prime_UTR1;Parent=BruzV2.3190G12.1
Bruz_scaf_3190	Mikado_loci	CDS	32569	32595	.	+	0	ID=BruzV2.3190G12.1.CDS1;Parent=BruzV2.3190G12.1
Bruz_scaf_3190	Mikado_loci	CDS	32979	33084	.	+	0	ID=BruzV2.3190G12.1.CDS2;Parent=BruzV2.3190G12.1
Bruz_scaf_3190	Mikado_loci	exon	32979	33084	.	+	.	ID=BruzV2.3190G12.1.exon2;Parent=BruzV2.3190G12.1
Bruz_scaf_3190	Mikado_loci	CDS	33177	33248	.	+	2	ID=BruzV2.3190G12.1.CDS3;Parent=BruzV2.3190G12.1
Bruz_scaf_3190	Mikado_loci	exon	33177	33248	.	+	.	ID=BruzV2.3190G12.1.exon3;Parent=BruzV2.3190G12.1
Bruz_scaf_3190	Mikado_loci	CDS	33364	33410	.	+	2	ID=BruzV2.3190G12.1.CDS4;Parent=BruzV2.3190G12.1
Bruz_scaf_3190	Mikado_loci	exon	33364	33410	.	+	.	ID=BruzV2.3190G12.1.exon4;Parent=BruzV2.3190G12.1
Bruz_scaf_3190	Mikado_loci	CDS	38195	38354	.	+	0	ID=BruzV2.3190G12.1.CDS5;Parent=BruzV2.3190G12.1
Bruz_scaf_3190	Mikado_loci	exon	38195	38354	.	+	.	ID=BruzV2.3190G12.1.exon5;Parent=BruzV2.3190G12.1
Bruz_scaf_3190	Mikado_loci	CDS	38466	38632	.	+	2	ID=BruzV2.3190G12.1.CDS6;Parent=BruzV2.3190G12.1
Bruz_scaf_3190	Mikado_loci	exon	38466	38632	.	+	.	ID=BruzV2.3190G12.1.exon6;Parent=BruzV2.3190G12.1
Bruz_scaf_3190	Mikado_loci	CDS	38794	39102	.	+	0	ID=BruzV2.3190G12.1.CDS7;Parent=BruzV2.3190G12.1
Bruz_scaf_3190	Mikado_loci	exon	38794	39600	.	+	.	ID=BruzV2.3190G12.1.exon7;Parent=BruzV2.3190G12.1
Bruz_scaf_3190	Mikado_loci	three_prime_UTR	39103	39600	.	+	.	ID=BruzV2.3190G12.1.three_prime_UTR1;Parent=BruzV2.3190G12.1
###
Bruz_scaf_3190	Mikado_loci	superlocus	14132	19385	.	-	.	ID=Mikado_superlocus:Bruz_scaf_3190-:14132-19385;Name=superlocus:Bruz_scaf_3190-:14132-19385
Bruz_scaf_3190	Mikado_loci	gene	14132	19385	20	-	.	ID=BruzV2.3190G14;Name=BruzV2.3190G14;multiexonic=True;superlocus=Mikado_superlocus:Bruz_scaf_3190-:14132-19385
Bruz_scaf_3190	Mikado_loci	mRNA	14132	19385	20	-	.	ID=BruzV2.3190G14.1;Parent=BruzV2.3190G14;Name=BruzV2.3190G14.1;alias=v1_Bruz.3190G8.1;alias=Bruz_scaf_3190.g48.t1;canonical_junctions=1,2,3,4,5,6,7,8,9,10,11,12;canonical_number=12;canonical_proportion=1.0;primary=True
Bruz_scaf_3190	Mikado_loci	exon	14132	14682	.	-	.	ID=BruzV2.3190G14.1.exon1;Parent=BruzV2.3190G14.1
Bruz_scaf_3190	Mikado_loci	three_prime_UTR	14132	14536	.	-	.	ID=BruzV2.3190G14.1.three_prime_UTR1;Parent=BruzV2.3190G14.1
Bruz_scaf_3190	Mikado_loci	CDS	14537	14682	.	-	2	ID=BruzV2.3190G14.1.CDS1;Parent=BruzV2.3190G14.1
Bruz_scaf_3190	Mikado_loci	CDS	14757	14817	.	-	0	ID=BruzV2.3190G14.1.CDS2;Parent=BruzV2.3190G14.1
Bruz_scaf_3190	Mikado_loci	exon	14757	14817	.	-	.	ID=BruzV2.3190G14.1.exon2;Parent=BruzV2.3190G14.1
Bruz_scaf_3190	Mikado_loci	CDS	15373	15440	.	-	2	ID=BruzV2.3190G14.1.CDS3;Parent=BruzV2.3190G14.1
Bruz_scaf_3190	Mikado_loci	exon	15373	15440	.	-	.	ID=BruzV2.3190G14.1.exon3;Parent=BruzV2.3190G14.1
Bruz_scaf_3190	Mikado_loci	CDS	16189	16261	.	-	0	ID=BruzV2.3190G14.1.CDS4;Parent=BruzV2.3190G14.1
Bruz_scaf_3190	Mikado_loci	exon	16189	16261	.	-	.	ID=BruzV2.3190G14.1.exon4;Parent=BruzV2.3190G14.1
Bruz_scaf_3190	Mikado_loci	CDS	16340	16441	.	-	0	ID=BruzV2.3190G14.1.CDS5;Parent=BruzV2.3190G14.1
Bruz_scaf_3190	Mikado_loci	exon	16340	16441	.	-	.	ID=BruzV2.3190G14.1.exon5;Parent=BruzV2.3190G14.1
Bruz_scaf_3190	Mikado_loci	CDS	17074	17193	.	-	0	ID=BruzV2.3190G14.1.CDS6;Parent=BruzV2.3190G14.1
Bruz_scaf_3190	Mikado_loci	exon	17074	17193	.	-	.	ID=BruzV2.3190G14.1.exon6;Parent=BruzV2.3190G14.1
Bruz_scaf_3190	Mikado_loci	CDS	17383	17501	.	-	2	ID=BruzV2.3190G14.1.CDS7;Parent=BruzV2.3190G14.1
Bruz_scaf_3190	Mikado_loci	exon	17383	17501	.	-	.	ID=BruzV2.3190G14.1.exon7;Parent=BruzV2.3190G14.1
Bruz_scaf_3190	Mikado_loci	CDS	17597	17654	.	-	0	ID=BruzV2.3190G14.1.CDS8;Parent=BruzV2.3190G14.1
Bruz_scaf_3190	Mikado_loci	exon	17597	17654	.	-	.	ID=BruzV2.3190G14.1.exon8;Parent=BruzV2.3190G14.1
Bruz_scaf_3190	Mikado_loci	CDS	17766	17880	.	-	1	ID=BruzV2.3190G14.1.CDS9;Parent=BruzV2.3190G14.1
Bruz_scaf_3190	Mikado_loci	exon	17766	17880	.	-	.	ID=BruzV2.3190G14.1.exon9;Parent=BruzV2.3190G14.1
Bruz_scaf_3190	Mikado_loci	CDS	18226	18281	.	-	0	ID=BruzV2.3190G14.1.CDS10;Parent=BruzV2.3190G14.1
Bruz_scaf_3190	Mikado_loci	exon	18226	18281	.	-	.	ID=BruzV2.3190G14.1.exon10;Parent=BruzV2.3190G14.1
Bruz_scaf_3190	Mikado_loci	CDS	18384	18428	.	-	0	ID=BruzV2.3190G14.1.CDS11;Parent=BruzV2.3190G14.1
Bruz_scaf_3190	Mikado_loci	exon	18384	18516	.	-	.	ID=BruzV2.3190G14.1.exon11;Parent=BruzV2.3190G14.1
Bruz_scaf_3190	Mikado_loci	five_prime_UTR	18429	18516	.	-	.	ID=BruzV2.3190G14.1.five_prime_UTR1;Parent=BruzV2.3190G14.1
Bruz_scaf_3190	Mikado_loci	exon	19099	19159	.	-	.	ID=BruzV2.3190G14.1.exon12;Parent=BruzV2.3190G14.1
Bruz_scaf_3190	Mikado_loci	five_prime_UTR	19099	19159	.	-	.	ID=BruzV2.3190G14.1.five_prime_UTR2;Parent=BruzV2.3190G14.1
Bruz_scaf_3190	Mikado_loci	exon	19236	19385	.	-	.	ID=BruzV2.3190G14.1.exon13;Parent=BruzV2.3190G14.1
Bruz_scaf_3190	Mikado_loci	five_prime_UTR	19236	19385	.	-	.	ID=BruzV2.3190G14.1.five_prime_UTR3;Parent=BruzV2.3190G14.1
###
Bruz_scaf_31903	Mikado_loci	superlocus	4	640	.	+	.	ID=Mikado_superlocus:Bruz_scaf_31903+:4-640;Name=superlocus:Bruz_scaf_31903+:4-640
Bruz_scaf_31903	Mikado_loci	gene	4	640	18	+	.	ID=BruzV2.31903G2;Name=BruzV2.31903G2;multiexonic=True;superlocus=Mikado_superlocus:Bruz_scaf_31903+:4-640
Bruz_scaf_31903	Mikado_loci	mRNA	4	640	18	+	.	ID=BruzV2.31903G2.1;Parent=BruzV2.31903G2;Name=BruzV2.31903G2.1;alias=v1_Bruz.31903G2.1;alias=Bruz_scaf_31903.g18.t1;canonical_junctions=1;canonical_number=1;canonical_proportion=1.0;primary=True
Bruz_scaf_31903	Mikado_loci	CDS	4	96	.	+	0	ID=BruzV2.31903G2.1.CDS1;Parent=BruzV2.31903G2.1
Bruz_scaf_31903	Mikado_loci	exon	4	96	.	+	.	ID=BruzV2.31903G2.1.exon1;Parent=BruzV2.31903G2.1
Bruz_scaf_31903	Mikado_loci	CDS	247	534	.	+	0	ID=BruzV2.31903G2.1.CDS2;Parent=BruzV2.31903G2.1
Bruz_scaf_31903	Mikado_loci	exon	247	640	.	+	.	ID=BruzV2.31903G2.1.exon2;Parent=BruzV2.31903G2.1
Bruz_scaf_31903	Mikado_loci	three_prime_UTR	535	640	.	+	.	ID=BruzV2.31903G2.1.three_prime_UTR1;Parent=BruzV2.31903G2.1
###
Bruz_scaf_31903	Mikado_loci	superlocus	1	1475	.	-	.	ID=Mikado_superlocus:Bruz_scaf_31903-:1-1475;Name=superlocus:Bruz_scaf_31903-:1-1475
Bruz_scaf_31903	Mikado_loci	gene	709	1475	19	-	.	ID=BruzV2.31903G4;Name=BruzV2.31903G4;multiexonic=False;superlocus=Mikado_superlocus:Bruz_scaf_31903-:1-1475
Bruz_scaf_31903	Mikado_loci	mRNA	709	1475	19	-	.	ID=BruzV2.31903G4.1;Parent=BruzV2.31903G4;Name=BruzV2.31903G4.1;alias=v1_Bruz.31903G4.1;alias=Bruz_scaf_31903.g19.t1;primary=True
Bruz_scaf_31903	Mikado_loci	exon	709	1475	.	-	.	ID=BruzV2.31903G4.1.exon1;Parent=BruzV2.31903G4.1
Bruz_scaf_31903	Mikado_loci	three_prime_UTR	709	891	.	-	.	ID=BruzV2.31903G4.1.three_prime_UTR1;Parent=BruzV2.31903G4.1
Bruz_scaf_31903	Mikado_loci	CDS	892	1473	.	-	0	ID=BruzV2.31903G4.1.CDS1;Parent=BruzV2.31903G4.1
Bruz_scaf_31903	Mikado_loci	five_prime_UTR	1474	1475	.	-	.	ID=BruzV2.31903G4.1.five_prime_UTR1;Parent=BruzV2.31903G4.1
###
Bruz_scaf_31906	Mikado_loci	superlocus	1	1726	.	-	.	ID=Mikado_superlocus:Bruz_scaf_31906-:1-1726;Name=superlocus:Bruz_scaf_31906-:1-1726
Bruz_scaf_31906	Mikado_loci	gene	1	1726	18	-	.	ID=BruzV2.31906G2;Name=BruzV2.31906G2;multiexonic=False;superlocus=Mikado_superlocus:Bruz_scaf_31906-:1-1726
Bruz_scaf_31906	Mikado_loci	mRNA	1	1726	18	-	.	ID=BruzV2.31906G2.1;Parent=BruzV2.31906G2;Name=BruzV2.31906G2.1;alias=st_MSTRG.35300.1;primary=True
Bruz_scaf_31906	Mikado_loci	exon	1	1726	.	-	.	ID=BruzV2.31906G2.1.exon1;Parent=BruzV2.31906G2.1
Bruz_scaf_31906	Mikado_loci	three_prime_UTR	1	317	.	-	.	ID=BruzV2.31906G2.1.three_prime_UTR1;Parent=BruzV2.31906G2.1
Bruz_scaf_31906	Mikado_loci	CDS	318	665	.	-	0	ID=BruzV2.31906G2.1.CDS1;Parent=BruzV2.31906G2.1
Bruz_scaf_31906	Mikado_loci	five_prime_UTR	666	1726	.	-	.	ID=BruzV2.31906G2.1.five_prime_UTR1;Parent=BruzV2.31906G2.1
###
Bruz_scaf_3192	Mikado_loci	superlocus	3549	3888	.	+	.	ID=Mikado_superlocus:Bruz_scaf_3192+:3549-3888;Name=superlocus:Bruz_scaf_3192+:3549-3888
Bruz_scaf_3192	Mikado_loci	gene	3549	3888	16	+	.	ID=BruzV2.3192G2;Name=BruzV2.3192G2;multiexonic=False;superlocus=Mikado_superlocus:Bruz_scaf_3192+:3549-3888
Bruz_scaf_3192	Mikado_loci	mRNA	3549	3888	16	+	.	ID=BruzV2.3192G2.1;Parent=BruzV2.3192G2;Name=BruzV2.3192G2.1;alias=st_MSTRG.35310.1;primary=True
Bruz_scaf_3192	Mikado_loci	exon	3549	3888	.	+	.	ID=BruzV2.3192G2.1.exon1;Parent=BruzV2.3192G2.1
Bruz_scaf_3192	Mikado_loci	five_prime_UTR	3549	3597	.	+	.	ID=BruzV2.3192G2.1.five_prime_UTR1;Parent=BruzV2.3192G2.1
Bruz_scaf_3192	Mikado_loci	CDS	3598	3888	.	+	0	ID=BruzV2.3192G2.1.CDS1;Parent=BruzV2.3192G2.1
###
Bruz_scaf_3192	Mikado_loci	superlocus	22501	24669	.	-	.	ID=Mikado_superlocus:Bruz_scaf_3192-:22501-24669;Name=superlocus:Bruz_scaf_3192-:22501-24669
Bruz_scaf_3192	Mikado_loci	gene	22501	24669	19	-	.	ID=BruzV2.3192G4;Name=BruzV2.3192G4;multiexonic=False;superlocus=Mikado_superlocus:Bruz_scaf_3192-:22501-24669
Bruz_scaf_3192	Mikado_loci	mRNA	22501	24669	19	-	.	ID=BruzV2.3192G4.1;Parent=BruzV2.3192G4;Name=BruzV2.3192G4.1;alias=v1_Bruz.3192G10.1;alias=MSTRG.33803.1;primary=True
Bruz_scaf_3192	Mikado_loci	exon	22501	24669	.	-	.	ID=BruzV2.3192G4.1.exon1;Parent=BruzV2.3192G4.1
Bruz_scaf_3192	Mikado_loci	three_prime_UTR	22501	23229	.	-	.	ID=BruzV2.3192G4.1.three_prime_UTR1;Parent=BruzV2.3192G4.1
Bruz_scaf_3192	Mikado_loci	CDS	23230	24273	.	-	0	ID=BruzV2.3192G4.1.CDS1;Parent=BruzV2.3192G4.1
Bruz_scaf_3192	Mikado_loci	five_prime_UTR	24274	24669	.	-	.	ID=BruzV2.3192G4.1.five_prime_UTR1;Parent=BruzV2.3192G4.1
###
Bruz_scaf_31928	Mikado_loci	superlocus	1	3240	.	-	.	ID=Mikado_superlocus:Bruz_scaf_31928-:1-3240;Name=superlocus:Bruz_scaf_31928-:1-3240
Bruz_scaf_31928	Mikado_loci	gene	1	3240	18	-	.	ID=BruzV2.31928G2;Name=BruzV2.31928G2;multiexonic=False;superlocus=Mikado_superlocus:Bruz_scaf_31928-:1-3240
Bruz_scaf_31928	Mikado_loci	mRNA	1	3240	18	-	.	ID=BruzV2.31928G2.1;Parent=BruzV2.31928G2;Name=BruzV2.31928G2.1;alias=st_MSTRG.35317.1;primary=True
Bruz_scaf_31928	Mikado_loci	exon	1	3240	.	-	.	ID=BruzV2.31928G2.1.exon1;Parent=BruzV2.31928G2.1
Bruz_scaf_31928	Mikado_loci	three_prime_UTR	1	148	.	-	.	ID=BruzV2.31928G2.1.three_prime_UTR1;Parent=BruzV2.31928G2.1
Bruz_scaf_31928	Mikado_loci	CDS	149	874	.	-	0	ID=BruzV2.31928G2.1.CDS1;Parent=BruzV2.31928G2.1
Bruz_scaf_31928	Mikado_loci	five_prime_UTR	875	3240	.	-	.	ID=BruzV2.31928G2.1.five_prime_UTR1;Parent=BruzV2.31928G2.1
###
Bruz_scaf_3193	Mikado_loci	superlocus	40336	40978	.	+	.	ID=Mikado_superlocus:Bruz_scaf_3193+:40336-40978;Name=superlocus:Bruz_scaf_3193+:40336-40978
Bruz_scaf_3193	Mikado_loci	gene	40336	40978	18	+	.	ID=BruzV2.3193G2;Name=BruzV2.3193G2;multiexonic=False;superlocus=Mikado_superlocus:Bruz_scaf_3193+:40336-40978
Bruz_scaf_3193	Mikado_loci	mRNA	40336	40978	18	+	.	ID=BruzV2.3193G2.1;Parent=BruzV2.3193G2;Name=BruzV2.3193G2.1;alias=st_MSTRG.35319.1;primary=True
Bruz_scaf_3193	Mikado_loci	exon	40336	40978	.	+	.	ID=BruzV2.3193G2.1.exon1;Parent=BruzV2.3193G2.1
Bruz_scaf_3193	Mikado_loci	five_prime_UTR	40336	40377	.	+	.	ID=BruzV2.3193G2.1.five_prime_UTR1;Parent=BruzV2.3193G2.1
Bruz_scaf_3193	Mikado_loci	CDS	40378	40920	.	+	0	ID=BruzV2.3193G2.1.CDS1;Parent=BruzV2.3193G2.1
Bruz_scaf_3193	Mikado_loci	three_prime_UTR	40921	40978	.	+	.	ID=BruzV2.3193G2.1.three_prime_UTR1;Parent=BruzV2.3193G2.1
###
Bruz_scaf_31937	Mikado_loci	superlocus	369	1007	.	+	.	ID=Mikado_superlocus:Bruz_scaf_31937+:369-1007;Name=superlocus:Bruz_scaf_31937+:369-1007
Bruz_scaf_31937	Mikado_loci	gene	369	1007	17	+	.	ID=BruzV2.31937G2;Name=BruzV2.31937G2;multiexonic=False;superlocus=Mikado_superlocus:Bruz_scaf_31937+:369-1007
Bruz_scaf_31937	Mikado_loci	mRNA	369	1007	17	+	.	ID=BruzV2.31937G2.1;Parent=BruzV2.31937G2;Name=BruzV2.31937G2.1;alias=st_MSTRG.35324.1;primary=True
Bruz_scaf_31937	Mikado_loci	CDS	369	716	.	+	0	ID=BruzV2.31937G2.1.CDS1;Parent=BruzV2.31937G2.1
Bruz_scaf_31937	Mikado_loci	exon	369	1007	.	+	.	ID=BruzV2.31937G2.1.exon1;Parent=BruzV2.31937G2.1
Bruz_scaf_31937	Mikado_loci	three_prime_UTR	717	1007	.	+	.	ID=BruzV2.31937G2.1.three_prime_UTR1;Parent=BruzV2.31937G2.1
###
Bruz_scaf_3194	Mikado_loci	superlocus	7291	8015	.	-	.	ID=Mikado_superlocus:Bruz_scaf_3194-:7291-8015;Name=superlocus:Bruz_scaf_3194-:7291-8015
Bruz_scaf_3194	Mikado_loci	gene	7291	8015	20	-	.	ID=BruzV2.3194G2;Name=BruzV2.3194G2;multiexonic=True;superlocus=Mikado_superlocus:Bruz_scaf_3194-:7291-8015
Bruz_scaf_3194	Mikado_loci	mRNA	7291	8015	20	-	.	ID=BruzV2.3194G2.1;Parent=BruzV2.3194G2;Name=BruzV2.3194G2.1;alias=v1_Bruz.3194G2.1;alias=Bruz_scaf_3194.g52.t1;canonical_junctions=1,2;canonical_number=2;canonical_proportion=1.0;primary=True
Bruz_scaf_3194	Mikado_loci	exon	7291	7449	.	-	.	ID=BruzV2.3194G2.1.exon1;Parent=BruzV2.3194G2.1
Bruz_scaf_3194	Mikado_loci	three_prime_UTR	7291	7389	.	-	.	ID=BruzV2.3194G2.1.three_prime_UTR1;Parent=BruzV2.3194G2.1
Bruz_scaf_3194	Mikado_loci	CDS	7390	7449	.	-	0	ID=BruzV2.3194G2.1.CDS1;Parent=BruzV2.3194G2.1
Bruz_scaf_3194	Mikado_loci	CDS	7654	7926	.	-	0	ID=BruzV2.3194G2.1.CDS2;Parent=BruzV2.3194G2.1
Bruz_scaf_3194	Mikado_loci	exon	7654	7926	.	-	.	ID=BruzV2.3194G2.1.exon2;Parent=BruzV2.3194G2.1
Bruz_scaf_3194	Mikado_loci	CDS	7987	7995	.	-	0	ID=BruzV2.3194G2.1.CDS3;Parent=BruzV2.3194G2.1
Bruz_scaf_3194	Mikado_loci	exon	7987	8015	.	-	.	ID=BruzV2.3194G2.1.exon3;Parent=BruzV2.3194G2.1
Bruz_scaf_3194	Mikado_loci	five_prime_UTR	7996	8015	.	-	.	ID=BruzV2.3194G2.1.five_prime_UTR1;Parent=BruzV2.3194G2.1
###
Bruz_scaf_3194	Mikado_loci	superlocus	9908	11255	.	-	.	ID=Mikado_superlocus:Bruz_scaf_3194-:9908-11255;Name=superlocus:Bruz_scaf_3194-:9908-11255
Bruz_scaf_3194	Mikado_loci	gene	9908	11255	21	-	.	ID=BruzV2.3194G4;Name=BruzV2.3194G4;multiexonic=True;superlocus=Mikado_superlocus:Bruz_scaf_3194-:9908-11255
Bruz_scaf_3194	Mikado_loci	mRNA	9908	11255	21	-	.	ID=BruzV2.3194G4.1;Parent=BruzV2.3194G4;Name=BruzV2.3194G4.1;alias=v1_Bruz.3194G4.1;alias=Bruz_scaf_3194.g53.t1;canonical_junctions=2,3;canonical_number=2;canonical_proportion=0.6666666666666666;primary=True
Bruz_scaf_3194	Mikado_loci	exon	9908	10104	.	-	.	ID=BruzV2.3194G4.1.exon1;Parent=BruzV2.3194G4.1
Bruz_scaf_3194	Mikado_loci	three_prime_UTR	9908	10083	.	-	.	ID=BruzV2.3194G4.1.three_prime_UTR1;Parent=BruzV2.3194G4.1
Bruz_scaf_3194	Mikado_loci	CDS	10084	10104	.	-	0	ID=BruzV2.3194G4.1.CDS1;Parent=BruzV2.3194G4.1
Bruz_scaf_3194	Mikado_loci	CDS	10357	10473	.	-	0	ID=BruzV2.3194G4.1.CDS2;Parent=BruzV2.3194G4.1
Bruz_scaf_3194	Mikado_loci	exon	10357	10473	.	-	.	ID=BruzV2.3194G4.1.exon2;Parent=BruzV2.3194G4.1
Bruz_scaf_3194	Mikado_loci	CDS	10573	10854	.	-	0	ID=BruzV2.3194G4.1.CDS3;Parent=BruzV2.3194G4.1
Bruz_scaf_3194	Mikado_loci	exon	10573	10910	.	-	.	ID=BruzV2.3194G4.1.exon3;Parent=BruzV2.3194G4.1
Bruz_scaf_3194	Mikado_loci	five_prime_UTR	10855	10910	.	-	.	ID=BruzV2.3194G4.1.five_prime_UTR1;Parent=BruzV2.3194G4.1
Bruz_scaf_3194	Mikado_loci	exon	11103	11255	.	-	.	ID=BruzV2.3194G4.1.exon4;Parent=BruzV2.3194G4.1
Bruz_scaf_3194	Mikado_loci	five_prime_UTR	11103	11255	.	-	.	ID=BruzV2.3194G4.1.five_prime_UTR2;Parent=BruzV2.3194G4.1
###
Bruz_scaf_3194	Mikado_loci	superlocus	39962	40618	.	+	.	ID=Mikado_superlocus:Bruz_scaf_3194+:39962-40618;Name=superlocus:Bruz_scaf_3194+:39962-40618
Bruz_scaf_3194	Mikado_loci	gene	39962	40618	16	+	.	ID=BruzV2.3194G6;Name=BruzV2.3194G6;multiexonic=False;superlocus=Mikado_superlocus:Bruz_scaf_3194+:39962-40618
Bruz_scaf_3194	Mikado_loci	mRNA	39962	40618	16	+	.	ID=BruzV2.3194G6.1;Parent=BruzV2.3194G6;Name=BruzV2.3194G6.1;alias=st_MSTRG.35327.1;primary=True
Bruz_scaf_3194	Mikado_loci	exon	39962	40618	.	+	.	ID=BruzV2.3194G6.1.exon1;Parent=BruzV2.3194G6.1
Bruz_scaf_3194	Mikado_loci	five_prime_UTR	39962	40267	.	+	.	ID=BruzV2.3194G6.1.five_prime_UTR1;Parent=BruzV2.3194G6.1
Bruz_scaf_3194	Mikado_loci	CDS	40268	40618	.	+	0	ID=BruzV2.3194G6.1.CDS1;Parent=BruzV2.3194G6.1
###
Bruz_scaf_31947	Mikado_loci	superlocus	2126	3301	.	-	.	ID=Mikado_superlocus:Bruz_scaf_31947-:2126-3301;Name=superlocus:Bruz_scaf_31947-:2126-3301
Bruz_scaf_31947	Mikado_loci	gene	2126	3301	18	-	.	ID=BruzV2.31947G2;Name=BruzV2.31947G2;multiexonic=False;superlocus=Mikado_superlocus:Bruz_scaf_31947-:2126-3301
Bruz_scaf_31947	Mikado_loci	mRNA	2126	3301	18	-	.	ID=BruzV2.31947G2.1;Parent=BruzV2.31947G2;Name=BruzV2.31947G2.1;alias=st_MSTRG.35330.1;primary=True
Bruz_scaf_31947	Mikado_loci	exon	2126	3301	.	-	.	ID=BruzV2.31947G2.1.exon1;Parent=BruzV2.31947G2.1
Bruz_scaf_31947	Mikado_loci	three_prime_UTR	2126	2127	.	-	.	ID=BruzV2.31947G2.1.three_prime_UTR1;Parent=BruzV2.31947G2.1
Bruz_scaf_31947	Mikado_loci	CDS	2128	2514	.	-	0	ID=BruzV2.31947G2.1.CDS1;Parent=BruzV2.31947G2.1
Bruz_scaf_31947	Mikado_loci	five_prime_UTR	2515	3301	.	-	.	ID=BruzV2.31947G2.1.five_prime_UTR1;Parent=BruzV2.31947G2.1
###
Bruz_scaf_31948	Mikado_loci	superlocus	1	1733	.	+	.	ID=Mikado_superlocus:Bruz_scaf_31948+:1-1733;Name=superlocus:Bruz_scaf_31948+:1-1733
Bruz_scaf_31948	Mikado_loci	gene	86	1730	19	+	.	ID=BruzV2.31948G2;Name=BruzV2.31948G2;multiexonic=True;superlocus=Mikado_superlocus:Bruz_scaf_31948+:1-1733
Bruz_scaf_31948	Mikado_loci	mRNA	86	1730	19	+	.	ID=BruzV2.31948G2.1;Parent=BruzV2.31948G2;Name=BruzV2.31948G2.1;alias=v1_Bruz.31948G2.1;alias=Bruz_scaf_31948.g20.t1;canonical_junctions=1;canonical_number=1;canonical_proportion=1.0;primary=True
Bruz_scaf_31948	Mikado_loci	exon	86	1522	.	+	.	ID=BruzV2.31948G2.1.exon1;Parent=BruzV2.31948G2.1
Bruz_scaf_31948	Mikado_loci	five_prime_UTR	86	125	.	+	.	ID=BruzV2.31948G2.1.five_prime_UTR1;Parent=BruzV2.31948G2.1
Bruz_scaf_31948	Mikado_loci	CDS	126	1522	.	+	0	ID=BruzV2.31948G2.1.CDS1;Parent=BruzV2.31948G2.1
Bruz_scaf_31948	Mikado_loci	CDS	1630	1657	.	+	1	ID=BruzV2.31948G2.1.CDS2;Parent=BruzV2.31948G2.1
Bruz_scaf_31948	Mikado_loci	exon	1630	1730	.	+	.	ID=BruzV2.31948G2.1.exon2;Parent=BruzV2.31948G2.1
Bruz_scaf_31948	Mikado_loci	three_prime_UTR	1658	1730	.	+	.	ID=BruzV2.31948G2.1.three_prime_UTR1;Parent=BruzV2.31948G2.1
###
Bruz_scaf_3195	Mikado_loci	superlocus	4996	12568	.	+	.	ID=Mikado_superlocus:Bruz_scaf_3195+:4996-12568;Name=superlocus:Bruz_scaf_3195+:4996-12568
Bruz_scaf_3195	Mikado_loci	gene	4996	12568	20	+	.	ID=BruzV2.3195G2;Name=BruzV2.3195G2;multiexonic=True;superlocus=Mikado_superlocus:Bruz_scaf_3195+:4996-12568
Bruz_scaf_3195	Mikado_loci	mRNA	4996	12568	20	+	.	ID=BruzV2.3195G2.1;Parent=BruzV2.3195G2;Name=BruzV2.3195G2.1;alias=v1_Bruz.3195G2.1;alias=Bruz_scaf_3195.g54.t1;canonical_junctions=1,2,3,4,5,6;canonical_number=6;canonical_proportion=1.0;primary=True
Bruz_scaf_3195	Mikado_loci	exon	4996	5322	.	+	.	ID=BruzV2.3195G2.1.exon1;Parent=BruzV2.3195G2.1
Bruz_scaf_3195	Mikado_loci	five_prime_UTR	4996	4996	.	+	.	ID=BruzV2.3195G2.1.five_prime_UTR1;Parent=BruzV2.3195G2.1
Bruz_scaf_3195	Mikado_loci	CDS	4997	5322	.	+	0	ID=BruzV2.3195G2.1.CDS1;Parent=BruzV2.3195G2.1
Bruz_scaf_3195	Mikado_loci	CDS	6398	6623	.	+	1	ID=BruzV2.3195G2.1.CDS2;Parent=BruzV2.3195G2.1
Bruz_scaf_3195	Mikado_loci	exon	6398	6623	.	+	.	ID=BruzV2.3195G2.1.exon2;Parent=BruzV2.3195G2.1
Bruz_scaf_3195	Mikado_loci	CDS	8262	8454	.	+	0	ID=BruzV2.3195G2.1.CDS3;Parent=BruzV2.3195G2.1
Bruz_scaf_3195	Mikado_loci	exon	8262	8454	.	+	.	ID=BruzV2.3195G2.1.exon3;Parent=BruzV2.3195G2.1
Bruz_scaf_3195	Mikado_loci	CDS	8533	8651	.	+	2	ID=BruzV2.3195G2.1.CDS4;Parent=BruzV2.3195G2.1
Bruz_scaf_3195	Mikado_loci	exon	8533	8651	.	+	.	ID=BruzV2.3195G2.1.exon4;Parent=BruzV2.3195G2.1
Bruz_scaf_3195	Mikado_loci	CDS	10798	11061	.	+	0	ID=BruzV2.3195G2.1.CDS5;Parent=BruzV2.3195G2.1
Bruz_scaf_3195	Mikado_loci	exon	10798	11061	.	+	.	ID=BruzV2.3195G2.1.exon5;Parent=BruzV2.3195G2.1
Bruz_scaf_3195	Mikado_loci	CDS	11991	12186	.	+	0	ID=BruzV2.3195G2.1.CDS6;Parent=BruzV2.3195G2.1
Bruz_scaf_3195	Mikado_loci	exon	11991	12186	.	+	.	ID=BruzV2.3195G2.1.exon6;Parent=BruzV2.3195G2.1
Bruz_scaf_3195	Mikado_loci	CDS	12266	12426	.	+	2	ID=BruzV2.3195G2.1.CDS7;Parent=BruzV2.3195G2.1
Bruz_scaf_3195	Mikado_loci	exon	12266	12568	.	+	.	ID=BruzV2.3195G2.1.exon7;Parent=BruzV2.3195G2.1
Bruz_scaf_3195	Mikado_loci	three_prime_UTR	12427	12568	.	+	.	ID=BruzV2.3195G2.1.three_prime_UTR1;Parent=BruzV2.3195G2.1
###
Bruz_scaf_3195	Mikado_loci	superlocus	21527	22395	.	-	.	ID=Mikado_superlocus:Bruz_scaf_3195-:21527-22395;Name=superlocus:Bruz_scaf_3195-:21527-22395
Bruz_scaf_3195	Mikado_loci	gene	21527	22395	19	-	.	ID=BruzV2.3195G4;Name=BruzV2.3195G4;multiexonic=False;superlocus=Mikado_superlocus:Bruz_scaf_3195-:21527-22395
Bruz_scaf_3195	Mikado_loci	mRNA	21527	22395	19	-	.	ID=BruzV2.3195G4.1;Parent=BruzV2.3195G4;Name=BruzV2.3195G4.1;alias=v1_Bruz.3195G4.1;alias=Bruz_scaf_3195.g55.t1;primary=True
Bruz_scaf_3195	Mikado_loci	exon	21527	22395	.	-	.	ID=BruzV2.3195G4.1.exon1;Parent=BruzV2.3195G4.1
Bruz_scaf_3195	Mikado_loci	three_prime_UTR	21527	21598	.	-	.	ID=BruzV2.3195G4.1.three_prime_UTR1;Parent=BruzV2.3195G4.1
Bruz_scaf_3195	Mikado_loci	CDS	21599	22393	.	-	0	ID=BruzV2.3195G4.1.CDS1;Parent=BruzV2.3195G4.1
Bruz_scaf_3195	Mikado_loci	five_prime_UTR	22394	22395	.	-	.	ID=BruzV2.3195G4.1.five_prime_UTR1;Parent=BruzV2.3195G4.1
###
Bruz_scaf_3196	Mikado_loci	superlocus	7726	10944	.	+	.	ID=Mikado_superlocus:Bruz_scaf_3196+:7726-10944;Name=superlocus:Bruz_scaf_3196+:7726-10944
Bruz_scaf_3196	Mikado_loci	gene	7726	10944	21	+	.	ID=BruzV2.3196G2;Name=BruzV2.3196G2;multiexonic=True;superlocus=Mikado_superlocus:Bruz_scaf_3196+:7726-10944
Bruz_scaf_3196	Mikado_loci	mRNA	7726	10944	21	+	.	ID=BruzV2.3196G2.1;Parent=BruzV2.3196G2;Name=BruzV2.3196G2.1;alias=v1_Bruz.3196G2.1;alias=Bruz_scaf_3196.g56.t1;canonical_junctions=2,3,4,5;canonical_number=4;canonical_proportion=0.8;primary=True
Bruz_scaf_3196	Mikado_loci	exon	7726	7939	.	+	.	ID=BruzV2.3196G2.1.exon1;Parent=BruzV2.3196G2.1
Bruz_scaf_3196	Mikado_loci	five_prime_UTR	7726	7939	.	+	.	ID=BruzV2.3196G2.1.five_prime_UTR1;Parent=BruzV2.3196G2.1
Bruz_scaf_3196	Mikado_loci	exon	8275	8898	.	+	.	ID=BruzV2.3196G2.1.exon2;Parent=BruzV2.3196G2.1
Bruz_scaf_3196	Mikado_loci	five_prime_UTR	8275	8492	.	+	.	ID=BruzV2.3196G2.1.five_prime_UTR2;Parent=BruzV2.3196G2.1
Bruz_scaf_3196	Mikado_loci	CDS	8493	8898	.	+	0	ID=BruzV2.3196G2.1.CDS1;Parent=BruzV2.3196G2.1
Bruz_scaf_3196	Mikado_loci	CDS	9265	9341	.	+	2	ID=BruzV2.3196G2.1.CDS2;Parent=BruzV2.3196G2.1
Bruz_scaf_3196	Mikado_loci	exon	9265	9341	.	+	.	ID=BruzV2.3196G2.1.exon3;Parent=BruzV2.3196G2.1
Bruz_scaf_3196	Mikado_loci	CDS	9827	9905	.	+	0	ID=BruzV2.3196G2.1.CDS3;Parent=BruzV2.3196G2.1
Bruz_scaf_3196	Mikado_loci	exon	9827	9905	.	+	.	ID=BruzV2.3196G2.1.exon4;Parent=BruzV2.3196G2.1
Bruz_scaf_3196	Mikado_loci	CDS	10791	10850	.	+	2	ID=BruzV2.3196G2.1.CDS4;Parent=BruzV2.3196G2.1
Bruz_scaf_3196	Mikado_loci	exon	10791	10850	.	+	.	ID=BruzV2.3196G2.1.exon5;Parent=BruzV2.3196G2.1
Bruz_scaf_3196	Mikado_loci	CDS	10902	10909	.	+	2	ID=BruzV2.3196G2.1.CDS5;Parent=BruzV2.3196G2.1
Bruz_scaf_3196	Mikado_loci	exon	10902	10944	.	+	.	ID=BruzV2.3196G2.1.exon6;Parent=BruzV2.3196G2.1
Bruz_scaf_3196	Mikado_loci	three_prime_UTR	10910	10944	.	+	.	ID=BruzV2.3196G2.1.three_prime_UTR1;Parent=BruzV2.3196G2.1
###
Bruz_scaf_3196	Mikado_loci	superlocus	11146	15613	.	+	.	ID=Mikado_superlocus:Bruz_scaf_3196+:11146-15613;Name=superlocus:Bruz_scaf_3196+:11146-15613
Bruz_scaf_3196	Mikado_loci	gene	11146	15613	18	+	.	ID=BruzV2.3196G4;Name=BruzV2.3196G4;multiexonic=True;superlocus=Mikado_superlocus:Bruz_scaf_3196+:11146-15613
Bruz_scaf_3196	Mikado_loci	mRNA	11146	15613	18	+	.	ID=BruzV2.3196G4.1;Parent=BruzV2.3196G4;Name=BruzV2.3196G4.1;alias=v1_Bruz.3196G4.1;alias=Bruz_scaf_3196.g57.t1;canonical_junctions=1,2,4,5,6,7,8,9,10;canonical_number=9;canonical_proportion=0.9;primary=True
Bruz_scaf_3196	Mikado_loci	exon	11146	11237	.	+	.	ID=BruzV2.3196G4.1.exon1;Parent=BruzV2.3196G4.1
Bruz_scaf_3196	Mikado_loci	five_prime_UTR	11146	11146	.	+	.	ID=BruzV2.3196G4.1.five_prime_UTR1;Parent=BruzV2.3196G4.1
Bruz_scaf_3196	Mikado_loci	CDS	11147	11237	.	+	0	ID=BruzV2.3196G4.1.CDS1;Parent=BruzV2.3196G4.1
Bruz_scaf_3196	Mikado_loci	CDS	11301	11402	.	+	2	ID=BruzV2.3196G4.1.CDS2;Parent=BruzV2.3196G4.1
Bruz_scaf_3196	Mikado_loci	exon	11301	11402	.	+	.	ID=BruzV2.3196G4.1.exon2;Parent=BruzV2.3196G4.1
Bruz_scaf_3196	Mikado_loci	CDS	11491	11584	.	+	2	ID=BruzV2.3196G4.1.CDS3;Parent=BruzV2.3196G4.1
Bruz_scaf_3196	Mikado_loci	exon	11491	11584	.	+	.	ID=BruzV2.3196G4.1.exon3;Parent=BruzV2.3196G4.1
Bruz_scaf_3196	Mikado_loci	CDS	12069	12111	.	+	1	ID=BruzV2.3196G4.1.CDS4;Parent=BruzV2.3196G4.1
Bruz_scaf_3196	Mikado_loci	exon	12069	12111	.	+	.	ID=BruzV2.3196G4.1.exon4;Parent=BruzV2.3196G4.1
Bruz_scaf_3196	Mikado_loci	CDS	12213	12258	.	+	0	ID=BruzV2.3196G4.1.CDS5;Parent=BruzV2.3196G4.1
Bruz_scaf_3196	Mikado_loci	exon	12213	12258	.	+	.	ID=BruzV2.3196G4.1.exon5;Parent=BruzV2.3196G4.1
Bruz_scaf_3196	Mikado_loci	CDS	12339	12379	.	+	2	ID=BruzV2.3196G4.1.CDS6;Parent=BruzV2.3196G4.1
Bruz_scaf_3196	Mikado_loci	exon	12339	12379	.	+	.	ID=BruzV2.3196G4.1.exon6;Parent=BruzV2.3196G4.1
Bruz_scaf_3196	Mikado_loci	CDS	12467	12569	.	+	0	ID=BruzV2.3196G4.1.CDS7;Parent=BruzV2.3196G4.1
Bruz_scaf_3196	Mikado_loci	exon	12467	12569	.	+	.	ID=BruzV2.3196G4.1.exon7;Parent=BruzV2.3196G4.1
Bruz_scaf_3196	Mikado_loci	CDS	12682	12736	.	+	2	ID=BruzV2.3196G4.1.CDS8;Parent=BruzV2.3196G4.1
Bruz_scaf_3196	Mikado_loci	exon	12682	12736	.	+	.	ID=BruzV2.3196G4.1.exon8;Parent=BruzV2.3196G4.1
Bruz_scaf_3196	Mikado_loci	CDS	12881	12947	.	+	1	ID=BruzV2.3196G4.1.CDS9;Parent=BruzV2.3196G4.1
Bruz_scaf_3196	Mikado_loci	exon	12881	12947	.	+	.	ID=BruzV2.3196G4.1.exon9;Parent=BruzV2.3196G4.1
Bruz_scaf_3196	Mikado_loci	CDS	13086	13229	.	+	0	ID=BruzV2.3196G4.1.CDS10;Parent=BruzV2.3196G4.1
Bruz_scaf_3196	Mikado_loci	exon	13086	13321	.	+	.	ID=BruzV2.3196G4.1.exon10;Parent=BruzV2.3196G4.1
Bruz_scaf_3196	Mikado_loci	three_prime_UTR	13230	13321	.	+	.	ID=BruzV2.3196G4.1.three_prime_UTR1;Parent=BruzV2.3196G4.1
Bruz_scaf_3196	Mikado_loci	exon	15377	15613	.	+	.	ID=BruzV2.3196G4.1.exon11;Parent=BruzV2.3196G4.1
Bruz_scaf_3196	Mikado_loci	three_prime_UTR	15377	15613	.	+	.	ID=BruzV2.3196G4.1.three_prime_UTR2;Parent=BruzV2.3196G4.1
###
Bruz_scaf_3196	Mikado_loci	superlocus	18339	19010	.	+	.	ID=Mikado_superlocus:Bruz_scaf_3196+:18339-19010;Name=superlocus:Bruz_scaf_3196+:18339-19010
Bruz_scaf_3196	Mikado_loci	gene	18339	19010	18	+	.	ID=BruzV2.3196G6;Name=BruzV2.3196G6;multiexonic=False;superlocus=Mikado_superlocus:Bruz_scaf_3196+:18339-19010
Bruz_scaf_3196	Mikado_loci	mRNA	18339	19010	18	+	.	ID=BruzV2.3196G6.1;Parent=BruzV2.3196G6;Name=BruzV2.3196G6.1;alias=st_MSTRG.35342.1;primary=True
Bruz_scaf_3196	Mikado_loci	exon	18339	19010	.	+	.	ID=BruzV2.3196G6.1.exon1;Parent=BruzV2.3196G6.1
Bruz_scaf_3196	Mikado_loci	five_prime_UTR	18339	18340	.	+	.	ID=BruzV2.3196G6.1.five_prime_UTR1;Parent=BruzV2.3196G6.1
Bruz_scaf_3196	Mikado_loci	CDS	18341	19009	.	+	0	ID=BruzV2.3196G6.1.CDS1;Parent=BruzV2.3196G6.1
Bruz_scaf_3196	Mikado_loci	three_prime_UTR	19010	19010	.	+	.	ID=BruzV2.3196G6.1.three_prime_UTR1;Parent=BruzV2.3196G6.1
###
Bruz_scaf_3196	Mikado_loci	superlocus	19656	26423	.	+	.	ID=Mikado_superlocus:Bruz_scaf_3196+:19656-26423;Name=superlocus:Bruz_scaf_3196+:19656-26423
Bruz_scaf_3196	Mikado_loci	gene	19656	23767	18	+	.	ID=BruzV2.3196G8;Name=BruzV2.3196G8;multiexonic=False;superlocus=Mikado_superlocus:Bruz_scaf_3196+:19656-26423
Bruz_scaf_3196	Mikado_loci	mRNA	19656	23767	18	+	.	ID=BruzV2.3196G8.1;Parent=BruzV2.3196G8;Name=BruzV2.3196G8.1;alias=st_MSTRG.35343.1;primary=True
Bruz_scaf_3196	Mikado_loci	exon	19656	23767	.	+	.	ID=BruzV2.3196G8.1.exon1;Parent=BruzV2.3196G8.1
Bruz_scaf_3196	Mikado_loci	five_prime_UTR	19656	22791	.	+	.	ID=BruzV2.3196G8.1.five_prime_UTR1;Parent=BruzV2.3196G8.1
Bruz_scaf_3196	Mikado_loci	CDS	22792	23124	.	+	0	ID=BruzV2.3196G8.1.CDS1;Parent=BruzV2.3196G8.1
Bruz_scaf_3196	Mikado_loci	three_prime_UTR	23125	23767	.	+	.	ID=BruzV2.3196G8.1.three_prime_UTR1;Parent=BruzV2.3196G8.1
Bruz_scaf_3196	Mikado_loci	gene	22436	26423	20	+	.	ID=BruzV2.3196G10;Name=BruzV2.3196G10;multiexonic=True;superlocus=Mikado_superlocus:Bruz_scaf_3196+:19656-26423
Bruz_scaf_3196	Mikado_loci	mRNA	22436	26423	20	+	.	ID=BruzV2.3196G10.1;Parent=BruzV2.3196G10;Name=BruzV2.3196G10.1;alias=v1_Bruz.3196G6.1;alias=Bruz_scaf_3196.g58.t1;canonical_junctions=1,2,3,4,5,6,7,8,9,10;canonical_number=10;canonical_proportion=1.0;primary=True
Bruz_scaf_3196	Mikado_loci	exon	22436	22477	.	+	.	ID=BruzV2.3196G10.1.exon1;Parent=BruzV2.3196G10.1
Bruz_scaf_3196	Mikado_loci	five_prime_UTR	22436	22477	.	+	.	ID=BruzV2.3196G10.1.five_prime_UTR1;Parent=BruzV2.3196G10.1
Bruz_scaf_3196	Mikado_loci	exon	22530	22760	.	+	.	ID=BruzV2.3196G10.1.exon2;Parent=BruzV2.3196G10.1
Bruz_scaf_3196	Mikado_loci	five_prime_UTR	22530	22760	.	+	.	ID=BruzV2.3196G10.1.five_prime_UTR2;Parent=BruzV2.3196G10.1
Bruz_scaf_3196	Mikado_loci	exon	22864	22974	.	+	.	ID=BruzV2.3196G10.1.exon3;Parent=BruzV2.3196G10.1
Bruz_scaf_3196	Mikado_loci	five_prime_UTR	22864	22974	.	+	.	ID=BruzV2.3196G10.1.five_prime_UTR3;Parent=BruzV2.3196G10.1
Bruz_scaf_3196	Mikado_loci	exon	23200	23297	.	+	.	ID=BruzV2.3196G10.1.exon4;Parent=BruzV2.3196G10.1
Bruz_scaf_3196	Mikado_loci	five_prime_UTR	23200	23213	.	+	.	ID=BruzV2.3196G10.1.five_prime_UTR4;Parent=BruzV2.3196G10.1
Bruz_scaf_3196	Mikado_loci	CDS	23214	23297	.	+	0	ID=BruzV2.3196G10.1.CDS1;Parent=BruzV2.3196G10.1
Bruz_scaf_3196	Mikado_loci	CDS	23468	23563	.	+	0	ID=BruzV2.3196G10.1.CDS2;Parent=BruzV2.3196G10.1
Bruz_scaf_3196	Mikado_loci	exon	23468	23563	.	+	.	ID=BruzV2.3196G10.1.exon5;Parent=BruzV2.3196G10.1
Bruz_scaf_3196	Mikado_loci	CDS	24365	24493	.	+	0	ID=BruzV2.3196G10.1.CDS3;Parent=BruzV2.3196G10.1
Bruz_scaf_3196	Mikado_loci	exon	24365	24493	.	+	.	ID=BruzV2.3196G10.1.exon6;Parent=BruzV2.3196G10.1
Bruz_scaf_3196	Mikado_loci	CDS	24602	24679	.	+	0	ID=BruzV2.3196G10.1.CDS4;Parent=BruzV2.3196G10.1
Bruz_scaf_3196	Mikado_loci	exon	24602	24679	.	+	.	ID=BruzV2.3196G10.1.exon7;Parent=BruzV2.3196G10.1
Bruz_scaf_3196	Mikado_loci	CDS	25242	25400	.	+	0	ID=BruzV2.3196G10.1.CDS5;Parent=BruzV2.3196G10.1
Bruz_scaf_3196	Mikado_loci	exon	25242	25400	.	+	.	ID=BruzV2.3196G10.1.exon8;Parent=BruzV2.3196G10.1
Bruz_scaf_3196	Mikado_loci	CDS	25474	25630	.	+	0	ID=BruzV2.3196G10.1.CDS6;Parent=BruzV2.3196G10.1
Bruz_scaf_3196	Mikado_loci	exon	25474	25630	.	+	.	ID=BruzV2.3196G10.1.exon9;Parent=BruzV2.3196G10.1
Bruz_scaf_3196	Mikado_loci	CDS	25737	25819	.	+	2	ID=BruzV2.3196G10.1.CDS7;Parent=BruzV2.3196G10.1
Bruz_scaf_3196	Mikado_loci	exon	25737	25819	.	+	.	ID=BruzV2.3196G10.1.exon10;Parent=BruzV2.3196G10.1
Bruz_scaf_3196	Mikado_loci	CDS	26135	26218	.	+	0	ID=BruzV2.3196G10.1.CDS8;Parent=BruzV2.3196G10.1
Bruz_scaf_3196	Mikado_loci	exon	26135	26423	.	+	.	ID=BruzV2.3196G10.1.exon11;Parent=BruzV2.3196G10.1
Bruz_scaf_3196	Mikado_loci	three_prime_UTR	26219	26423	.	+	.	ID=BruzV2.3196G10.1.three_prime_UTR1;Parent=BruzV2.3196G10.1
###
Bruz_scaf_3196	Mikado_loci	superlocus	28915	33400	.	+	.	ID=Mikado_superlocus:Bruz_scaf_3196+:28915-33400;Name=superlocus:Bruz_scaf_3196+:28915-33400
Bruz_scaf_3196	Mikado_loci	gene	29076	33386	20	+	.	ID=BruzV2.3196G12;Name=BruzV2.3196G12;multiexonic=True;superlocus=Mikado_superlocus:Bruz_scaf_3196+:28915-33400
Bruz_scaf_3196	Mikado_loci	mRNA	29076	33386	20	+	.	ID=BruzV2.3196G12.1;Parent=BruzV2.3196G12;Name=BruzV2.3196G12.1;alias=v1_Bruz.3196G8.1;alias=Bruz_scaf_3196.g59.t1;canonical_junctions=1,2,3,4,5,6,7;canonical_number=7;canonical_proportion=1.0;primary=True
Bruz_scaf_3196	Mikado_loci	exon	29076	29911	.	+	.	ID=BruzV2.3196G12.1.exon1;Parent=BruzV2.3196G12.1
Bruz_scaf_3196	Mikado_loci	five_prime_UTR	29076	29284	.	+	.	ID=BruzV2.3196G12.1.five_prime_UTR1;Parent=BruzV2.3196G12.1
Bruz_scaf_3196	Mikado_loci	CDS	29285	29911	.	+	0	ID=BruzV2.3196G12.1.CDS1;Parent=BruzV2.3196G12.1
Bruz_scaf_3196	Mikado_loci	CDS	30729	30938	.	+	0	ID=BruzV2.3196G12.1.CDS2;Parent=BruzV2.3196G12.1
Bruz_scaf_3196	Mikado_loci	exon	30729	30938	.	+	.	ID=BruzV2.3196G12.1.exon2;Parent=BruzV2.3196G12.1
Bruz_scaf_3196	Mikado_loci	CDS	31306	31446	.	+	0	ID=BruzV2.3196G12.1.CDS3;Parent=BruzV2.3196G12.1
Bruz_scaf_3196	Mikado_loci	exon	31306	31446	.	+	.	ID=BruzV2.3196G12.1.exon3;Parent=BruzV2.3196G12.1
Bruz_scaf_3196	Mikado_loci	CDS	31524	31727	.	+	0	ID=BruzV2.3196G12.1.CDS4;Parent=BruzV2.3196G12.1
Bruz_scaf_3196	Mikado_loci	exon	31524	31727	.	+	.	ID=BruzV2.3196G12.1.exon4;Parent=BruzV2.3196G12.1
Bruz_scaf_3196	Mikado_loci	CDS	31989	32186	.	+	0	ID=BruzV2.3196G12.1.CDS5;Parent=BruzV2.3196G12.1
Bruz_scaf_3196	Mikado_loci	exon	31989	32186	.	+	.	ID=BruzV2.3196G12.1.exon5;Parent=BruzV2.3196G12.1
Bruz_scaf_3196	Mikado_loci	CDS	32347	32415	.	+	0	ID=BruzV2.3196G12.1.CDS6;Parent=BruzV2.3196G12.1
Bruz_scaf_3196	Mikado_loci	exon	32347	32415	.	+	.	ID=BruzV2.3196G12.1.exon6;Parent=BruzV2.3196G12.1
Bruz_scaf_3196	Mikado_loci	CDS	32746	32862	.	+	0	ID=BruzV2.3196G12.1.CDS7;Parent=BruzV2.3196G12.1
Bruz_scaf_3196	Mikado_loci	exon	32746	32862	.	+	.	ID=BruzV2.3196G12.1.exon7;Parent=BruzV2.3196G12.1
Bruz_scaf_3196	Mikado_loci	CDS	32946	33023	.	+	0	ID=BruzV2.3196G12.1.CDS8;Parent=BruzV2.3196G12.1
Bruz_scaf_3196	Mikado_loci	exon	32946	33386	.	+	.	ID=BruzV2.3196G12.1.exon8;Parent=BruzV2.3196G12.1
Bruz_scaf_3196	Mikado_loci	three_prime_UTR	33024	33386	.	+	.	ID=BruzV2.3196G12.1.three_prime_UTR1;Parent=BruzV2.3196G12.1
###
Bruz_scaf_3196	Mikado_loci	superlocus	5069	5590	.	-	.	ID=Mikado_superlocus:Bruz_scaf_3196-:5069-5590;Name=superlocus:Bruz_scaf_3196-:5069-5590
Bruz_scaf_3196	Mikado_loci	gene	5069	5590	18	-	.	ID=BruzV2.3196G14;Name=BruzV2.3196G14;multiexonic=False;superlocus=Mikado_superlocus:Bruz_scaf_3196-:5069-5590
Bruz_scaf_3196	Mikado_loci	mRNA	5069	5590	18	-	.	ID=BruzV2.3196G14.1;Parent=BruzV2.3196G14;Name=BruzV2.3196G14.1;alias=st_MSTRG.35338.1;primary=True
Bruz_scaf_3196	Mikado_loci	exon	5069	5590	.	-	.	ID=BruzV2.3196G14.1.exon1;Parent=BruzV2.3196G14.1
Bruz_scaf_3196	Mikado_loci	three_prime_UTR	5069	5070	.	-	.	ID=BruzV2.3196G14.1.three_prime_UTR1;Parent=BruzV2.3196G14.1
Bruz_scaf_3196	Mikado_loci	CDS	5071	5589	.	-	0	ID=BruzV2.3196G14.1.CDS1;Parent=BruzV2.3196G14.1
Bruz_scaf_3196	Mikado_loci	five_prime_UTR	5590	5590	.	-	.	ID=BruzV2.3196G14.1.five_prime_UTR1;Parent=BruzV2.3196G14.1
###
Bruz_scaf_3196	Mikado_loci	superlocus	37737	43375	.	-	.	ID=Mikado_superlocus:Bruz_scaf_3196-:37737-43375;Name=superlocus:Bruz_scaf_3196-:37737-43375
Bruz_scaf_3196	Mikado_loci	gene	37737	43375	21	-	.	ID=BruzV2.3196G16;Name=BruzV2.3196G16;multiexonic=True;superlocus=Mikado_superlocus:Bruz_scaf_3196-:37737-43375
Bruz_scaf_3196	Mikado_loci	mRNA	37737	43375	21	-	.	ID=BruzV2.3196G16.1;Parent=BruzV2.3196G16;Name=BruzV2.3196G16.1;alias=v1_Bruz.3196G10.1;alias=Bruz_scaf_3196.g60.t1;canonical_junctions=1,2,3,4,5;canonical_number=5;canonical_proportion=1.0;primary=True
Bruz_scaf_3196	Mikado_loci	exon	37737	38429	.	-	.	ID=BruzV2.3196G16.1.exon1;Parent=BruzV2.3196G16.1
Bruz_scaf_3196	Mikado_loci	three_prime_UTR	37737	38027	.	-	.	ID=BruzV2.3196G16.1.three_prime_UTR1;Parent=BruzV2.3196G16.1
Bruz_scaf_3196	Mikado_loci	CDS	38028	38429	.	-	0	ID=BruzV2.3196G16.1.CDS1;Parent=BruzV2.3196G16.1
Bruz_scaf_3196	Mikado_loci	CDS	38511	38562	.	-	1	ID=BruzV2.3196G16.1.CDS2;Parent=BruzV2.3196G16.1
Bruz_scaf_3196	Mikado_loci	exon	38511	38562	.	-	.	ID=BruzV2.3196G16.1.exon2;Parent=BruzV2.3196G16.1
Bruz_scaf_3196	Mikado_loci	CDS	38642	38758	.	-	1	ID=BruzV2.3196G16.1.CDS3;Parent=BruzV2.3196G16.1
Bruz_scaf_3196	Mikado_loci	exon	38642	38758	.	-	.	ID=BruzV2.3196G16.1.exon3;Parent=BruzV2.3196G16.1
Bruz_scaf_3196	Mikado_loci	CDS	39798	39891	.	-	2	ID=BruzV2.3196G16.1.CDS4;Parent=BruzV2.3196G16.1
Bruz_scaf_3196	Mikado_loci	exon	39798	39891	.	-	.	ID=BruzV2.3196G16.1.exon4;Parent=BruzV2.3196G16.1
Bruz_scaf_3196	Mikado_loci	CDS	40252	40306	.	-	0	ID=BruzV2.3196G16.1.CDS5;Parent=BruzV2.3196G16.1
Bruz_scaf_3196	Mikado_loci	exon	40252	40394	.	-	.	ID=BruzV2.3196G16.1.exon5;Parent=BruzV2.3196G16.1
Bruz_scaf_3196	Mikado_loci	five_prime_UTR	40307	40394	.	-	.	ID=BruzV2.3196G16.1.five_prime_UTR1;Parent=BruzV2.3196G16.1
Bruz_scaf_3196	Mikado_loci	exon	42721	43375	.	-	.	ID=BruzV2.3196G16.1.exon6;Parent=BruzV2.3196G16.1
Bruz_scaf_3196	Mikado_loci	five_prime_UTR	42721	43375	.	-	.	ID=BruzV2.3196G16.1.five_prime_UTR2;Parent=BruzV2.3196G16.1
###
Bruz_scaf_3196	Mikado_loci	superlocus	43722	46090	.	-	.	ID=Mikado_superlocus:Bruz_scaf_3196-:43722-46090;Name=superlocus:Bruz_scaf_3196-:43722-46090
Bruz_scaf_3196	Mikado_loci	gene	43722	45895	20	-	.	ID=BruzV2.3196G18;Name=BruzV2.3196G18;multiexonic=True;superlocus=Mikado_superlocus:Bruz_scaf_3196-:43722-46090
Bruz_scaf_3196	Mikado_loci	mRNA	43722	45895	20	-	.	ID=BruzV2.3196G18.1;Parent=BruzV2.3196G18;Name=BruzV2.3196G18.1;alias=v1_Bruz.3196G12.1;alias=Bruz_scaf_3196.g61.t1;canonical_junctions=1,2,3,4,5;canonical_number=5;canonical_proportion=1.0;primary=True
Bruz_scaf_3196	Mikado_loci	exon	43722	44171	.	-	.	ID=BruzV2.3196G18.1.exon1;Parent=BruzV2.3196G18.1
Bruz_scaf_3196	Mikado_loci	three_prime_UTR	43722	44100	.	-	.	ID=BruzV2.3196G18.1.three_prime_UTR1;Parent=BruzV2.3196G18.1
Bruz_scaf_3196	Mikado_loci	CDS	44101	44171	.	-	2	ID=BruzV2.3196G18.1.CDS1;Parent=BruzV2.3196G18.1
Bruz_scaf_3196	Mikado_loci	CDS	44647	44904	.	-	2	ID=BruzV2.3196G18.1.CDS2;Parent=BruzV2.3196G18.1
Bruz_scaf_3196	Mikado_loci	exon	44647	44904	.	-	.	ID=BruzV2.3196G18.1.exon2;Parent=BruzV2.3196G18.1
Bruz_scaf_3196	Mikado_loci	CDS	45111	45180	.	-	0	ID=BruzV2.3196G18.1.CDS3;Parent=BruzV2.3196G18.1
Bruz_scaf_3196	Mikado_loci	exon	45111	45180	.	-	.	ID=BruzV2.3196G18.1.exon3;Parent=BruzV2.3196G18.1
Bruz_scaf_3196	Mikado_loci	CDS	45297	45351	.	-	1	ID=BruzV2.3196G18.1.CDS4;Parent=BruzV2.3196G18.1
Bruz_scaf_3196	Mikado_loci	exon	45297	45351	.	-	.	ID=BruzV2.3196G18.1.exon4;Parent=BruzV2.3196G18.1
Bruz_scaf_3196	Mikado_loci	CDS	45434	45510	.	-	0	ID=BruzV2.3196G18.1.CDS5;Parent=BruzV2.3196G18.1
Bruz_scaf_3196	Mikado_loci	exon	45434	45510	.	-	.	ID=BruzV2.3196G18.1.exon5;Parent=BruzV2.3196G18.1
Bruz_scaf_3196	Mikado_loci	CDS	45600	45893	.	-	0	ID=BruzV2.3196G18.1.CDS6;Parent=BruzV2.3196G18.1
Bruz_scaf_3196	Mikado_loci	exon	45600	45895	.	-	.	ID=BruzV2.3196G18.1.exon6;Parent=BruzV2.3196G18.1
Bruz_scaf_3196	Mikado_loci	five_prime_UTR	45894	45895	.	-	.	ID=BruzV2.3196G18.1.five_prime_UTR1;Parent=BruzV2.3196G18.1
###
Bruz_scaf_31968	Mikado_loci	superlocus	2	2054	.	+	.	ID=Mikado_superlocus:Bruz_scaf_31968+:2-2054;Name=superlocus:Bruz_scaf_31968+:2-2054
Bruz_scaf_31968	Mikado_loci	gene	31	1810	20	+	.	ID=BruzV2.31968G2;Name=BruzV2.31968G2;multiexonic=True;superlocus=Mikado_superlocus:Bruz_scaf_31968+:2-2054
Bruz_scaf_31968	Mikado_loci	mRNA	31	1810	20	+	.	ID=BruzV2.31968G2.1;Parent=BruzV2.31968G2;Name=BruzV2.31968G2.1;alias=v1_Bruz.31968G2.1;alias=Bruz_scaf_31968.g21.t1;canonical_junctions=1,2,3,4;canonical_number=4;canonical_proportion=1.0;primary=True
Bruz_scaf_31968	Mikado_loci	exon	31	443	.	+	.	ID=BruzV2.31968G2.1.exon1;Parent=BruzV2.31968G2.1
Bruz_scaf_31968	Mikado_loci	five_prime_UTR	31	31	.	+	.	ID=BruzV2.31968G2.1.five_prime_UTR1;Parent=BruzV2.31968G2.1
Bruz_scaf_31968	Mikado_loci	CDS	32	443	.	+	0	ID=BruzV2.31968G2.1.CDS1;Parent=BruzV2.31968G2.1
Bruz_scaf_31968	Mikado_loci	CDS	582	712	.	+	2	ID=BruzV2.31968G2.1.CDS2;Parent=BruzV2.31968G2.1
Bruz_scaf_31968	Mikado_loci	exon	582	712	.	+	.	ID=BruzV2.31968G2.1.exon2;Parent=BruzV2.31968G2.1
Bruz_scaf_31968	Mikado_loci	CDS	810	1043	.	+	0	ID=BruzV2.31968G2.1.CDS3;Parent=BruzV2.31968G2.1
Bruz_scaf_31968	Mikado_loci	exon	810	1043	.	+	.	ID=BruzV2.31968G2.1.exon3;Parent=BruzV2.31968G2.1
Bruz_scaf_31968	Mikado_loci	CDS	1253	1496	.	+	0	ID=BruzV2.31968G2.1.CDS4;Parent=BruzV2.31968G2.1
Bruz_scaf_31968	Mikado_loci	exon	1253	1496	.	+	.	ID=BruzV2.31968G2.1.exon4;Parent=BruzV2.31968G2.1
Bruz_scaf_31968	Mikado_loci	CDS	1576	1772	.	+	2	ID=BruzV2.31968G2.1.CDS5;Parent=BruzV2.31968G2.1
Bruz_scaf_31968	Mikado_loci	exon	1576	1810	.	+	.	ID=BruzV2.31968G2.1.exon5;Parent=BruzV2.31968G2.1
Bruz_scaf_31968	Mikado_loci	three_prime_UTR	1773	1810	.	+	.	ID=BruzV2.31968G2.1.three_prime_UTR1;Parent=BruzV2.31968G2.1
###
Bruz_scaf_3197	Mikado_loci	superlocus	11978	13530	.	+	.	ID=Mikado_superlocus:Bruz_scaf_3197+:11978-13530;Name=superlocus:Bruz_scaf_3197+:11978-13530
Bruz_scaf_3197	Mikado_loci	gene	11978	13530	18	+	.	ID=BruzV2.3197G2;Name=BruzV2.3197G2;multiexonic=False;superlocus=Mikado_superlocus:Bruz_scaf_3197+:11978-13530
Bruz_scaf_3197	Mikado_loci	mRNA	11978	13530	18	+	.	ID=BruzV2.3197G2.1;Parent=BruzV2.3197G2;Name=BruzV2.3197G2.1;alias=st_MSTRG.35353.1;primary=True
Bruz_scaf_3197	Mikado_loci	exon	11978	13530	.	+	.	ID=BruzV2.3197G2.1.exon1;Parent=BruzV2.3197G2.1
Bruz_scaf_3197	Mikado_loci	five_prime_UTR	11978	12456	.	+	.	ID=BruzV2.3197G2.1.five_prime_UTR1;Parent=BruzV2.3197G2.1
Bruz_scaf_3197	Mikado_loci	CDS	12457	12783	.	+	0	ID=BruzV2.3197G2.1.CDS1;Parent=BruzV2.3197G2.1
Bruz_scaf_3197	Mikado_loci	three_prime_UTR	12784	13530	.	+	.	ID=BruzV2.3197G2.1.three_prime_UTR1;Parent=BruzV2.3197G2.1
###
Bruz_scaf_3197	Mikado_loci	superlocus	14769	16430	.	+	.	ID=Mikado_superlocus:Bruz_scaf_3197+:14769-16430;Name=superlocus:Bruz_scaf_3197+:14769-16430
Bruz_scaf_3197	Mikado_loci	gene	14769	16430	18	+	.	ID=BruzV2.3197G4;Name=BruzV2.3197G4;multiexonic=False;superlocus=Mikado_superlocus:Bruz_scaf_3197+:14769-16430
Bruz_scaf_3197	Mikado_loci	mRNA	14769	16430	18	+	.	ID=BruzV2.3197G4.1;Parent=BruzV2.3197G4;Name=BruzV2.3197G4.1;alias=st_MSTRG.35355.1;primary=True
Bruz_scaf_3197	Mikado_loci	exon	14769	16430	.	+	.	ID=BruzV2.3197G4.1.exon1;Parent=BruzV2.3197G4.1
Bruz_scaf_3197	Mikado_loci	five_prime_UTR	14769	15696	.	+	.	ID=BruzV2.3197G4.1.five_prime_UTR1;Parent=BruzV2.3197G4.1
Bruz_scaf_3197	Mikado_loci	CDS	15697	16206	.	+	0	ID=BruzV2.3197G4.1.CDS1;Parent=BruzV2.3197G4.1
Bruz_scaf_3197	Mikado_loci	three_prime_UTR	16207	16430	.	+	.	ID=BruzV2.3197G4.1.three_prime_UTR1;Parent=BruzV2.3197G4.1
###
Bruz_scaf_3197	Mikado_loci	superlocus	27345	30375	.	+	.	ID=Mikado_superlocus:Bruz_scaf_3197+:27345-30375;Name=superlocus:Bruz_scaf_3197+:27345-30375
Bruz_scaf_3197	Mikado_loci	gene	27366	30375	19	+	.	ID=BruzV2.3197G6;Name=BruzV2.3197G6;multiexonic=True;superlocus=Mikado_superlocus:Bruz_scaf_3197+:27345-30375
Bruz_scaf_3197	Mikado_loci	mRNA	27366	30375	19	+	.	ID=BruzV2.3197G6.1;Parent=BruzV2.3197G6;Name=BruzV2.3197G6.1;alias=v1_Bruz.3197G4.1;alias=Bruz_scaf_3197.g62.t1;canonical_junctions=1;canonical_number=1;canonical_proportion=1.0;primary=True
Bruz_scaf_3197	Mikado_loci	exon	27366	28044	.	+	.	ID=BruzV2.3197G6.1.exon1;Parent=BruzV2.3197G6.1
Bruz_scaf_3197	Mikado_loci	five_prime_UTR	27366	27494	.	+	.	ID=BruzV2.3197G6.1.five_prime_UTR1;Parent=BruzV2.3197G6.1
Bruz_scaf_3197	Mikado_loci	CDS	27495	28044	.	+	0	ID=BruzV2.3197G6.1.CDS1;Parent=BruzV2.3197G6.1
Bruz_scaf_3197	Mikado_loci	CDS	29569	29636	.	+	2	ID=BruzV2.3197G6.1.CDS2;Parent=BruzV2.3197G6.1
Bruz_scaf_3197	Mikado_loci	exon	29569	30375	.	+	.	ID=BruzV2.3197G6.1.exon2;Parent=BruzV2.3197G6.1
Bruz_scaf_3197	Mikado_loci	three_prime_UTR	29637	30375	.	+	.	ID=BruzV2.3197G6.1.three_prime_UTR1;Parent=BruzV2.3197G6.1
###
Bruz_scaf_3197	Mikado_loci	superlocus	29534	30748	.	-	.	ID=Mikado_superlocus:Bruz_scaf_3197-:29534-30748;Name=superlocus:Bruz_scaf_3197-:29534-30748
Bruz_scaf_3197	Mikado_loci	gene	29534	30748	18	-	.	ID=BruzV2.3197G8;Name=BruzV2.3197G8;multiexonic=False;superlocus=Mikado_superlocus:Bruz_scaf_3197-:29534-30748
Bruz_scaf_3197	Mikado_loci	mRNA	29534	30748	18	-	.	ID=BruzV2.3197G8.1;Parent=BruzV2.3197G8;Name=BruzV2.3197G8.1;alias=st_MSTRG.35358.1;primary=True
Bruz_scaf_3197	Mikado_loci	exon	29534	30748	.	-	.	ID=BruzV2.3197G8.1.exon1;Parent=BruzV2.3197G8.1
Bruz_scaf_3197	Mikado_loci	three_prime_UTR	29534	29795	.	-	.	ID=BruzV2.3197G8.1.three_prime_UTR1;Parent=BruzV2.3197G8.1
Bruz_scaf_3197	Mikado_loci	CDS	29796	30173	.	-	0	ID=BruzV2.3197G8.1.CDS1;Parent=BruzV2.3197G8.1
Bruz_scaf_3197	Mikado_loci	five_prime_UTR	30174	30748	.	-	.	ID=BruzV2.3197G8.1.five_prime_UTR1;Parent=BruzV2.3197G8.1
###
Bruz_scaf_3197	Mikado_loci	superlocus	31957	33195	.	-	.	ID=Mikado_superlocus:Bruz_scaf_3197-:31957-33195;Name=superlocus:Bruz_scaf_3197-:31957-33195
Bruz_scaf_3197	Mikado_loci	gene	31957	33195	20	-	.	ID=BruzV2.3197G10;Name=BruzV2.3197G10;multiexonic=True;superlocus=Mikado_superlocus:Bruz_scaf_3197-:31957-33195
Bruz_scaf_3197	Mikado_loci	mRNA	31957	33195	20	-	.	ID=BruzV2.3197G10.1;Parent=BruzV2.3197G10;Name=BruzV2.3197G10.1;alias=v1_Bruz.3197G6.1;alias=Bruz_scaf_3197.g63.t1;canonical_junctions=1,2,3,4;canonical_number=4;canonical_proportion=1.0;primary=True
Bruz_scaf_3197	Mikado_loci	exon	31957	32292	.	-	.	ID=BruzV2.3197G10.1.exon1;Parent=BruzV2.3197G10.1
Bruz_scaf_3197	Mikado_loci	three_prime_UTR	31957	32219	.	-	.	ID=BruzV2.3197G10.1.three_prime_UTR1;Parent=BruzV2.3197G10.1
Bruz_scaf_3197	Mikado_loci	CDS	32220	32292	.	-	1	ID=BruzV2.3197G10.1.CDS1;Parent=BruzV2.3197G10.1
Bruz_scaf_3197	Mikado_loci	CDS	32626	32703	.	-	1	ID=BruzV2.3197G10.1.CDS2;Parent=BruzV2.3197G10.1
Bruz_scaf_3197	Mikado_loci	exon	32626	32703	.	-	.	ID=BruzV2.3197G10.1.exon2;Parent=BruzV2.3197G10.1
Bruz_scaf_3197	Mikado_loci	CDS	32804	32864	.	-	2	ID=BruzV2.3197G10.1.CDS3;Parent=BruzV2.3197G10.1
Bruz_scaf_3197	Mikado_loci	exon	32804	32864	.	-	.	ID=BruzV2.3197G10.1.exon3;Parent=BruzV2.3197G10.1
Bruz_scaf_3197	Mikado_loci	CDS	32962	32993	.	-	1	ID=BruzV2.3197G10.1.CDS4;Parent=BruzV2.3197G10.1
Bruz_scaf_3197	Mikado_loci	exon	32962	32993	.	-	.	ID=BruzV2.3197G10.1.exon4;Parent=BruzV2.3197G10.1
Bruz_scaf_3197	Mikado_loci	CDS	33078	33193	.	-	0	ID=BruzV2.3197G10.1.CDS5;Parent=BruzV2.3197G10.1
Bruz_scaf_3197	Mikado_loci	exon	33078	33195	.	-	.	ID=BruzV2.3197G10.1.exon5;Parent=BruzV2.3197G10.1
Bruz_scaf_3197	Mikado_loci	five_prime_UTR	33194	33195	.	-	.	ID=BruzV2.3197G10.1.five_prime_UTR1;Parent=BruzV2.3197G10.1
###
Bruz_scaf_3197	Mikado_loci	superlocus	37157	38085	.	-	.	ID=Mikado_superlocus:Bruz_scaf_3197-:37157-38085;Name=superlocus:Bruz_scaf_3197-:37157-38085
Bruz_scaf_3197	Mikado_loci	gene	37157	38085	19	-	.	ID=BruzV2.3197G12;Name=BruzV2.3197G12;multiexonic=False;superlocus=Mikado_superlocus:Bruz_scaf_3197-:37157-38085
Bruz_scaf_3197	Mikado_loci	mRNA	37157	38085	19	-	.	ID=BruzV2.3197G12.1;Parent=BruzV2.3197G12;Name=BruzV2.3197G12.1;alias=v1_Bruz.3197G8.1;alias=Bruz_scaf_3197.g64.t1;primary=True
Bruz_scaf_3197	Mikado_loci	exon	37157	38085	.	-	.	ID=BruzV2.3197G12.1.exon1;Parent=BruzV2.3197G12.1
Bruz_scaf_3197	Mikado_loci	three_prime_UTR	37157	37359	.	-	.	ID=BruzV2.3197G12.1.three_prime_UTR1;Parent=BruzV2.3197G12.1
Bruz_scaf_3197	Mikado_loci	CDS	37360	37704	.	-	0	ID=BruzV2.3197G12.1.CDS1;Parent=BruzV2.3197G12.1
Bruz_scaf_3197	Mikado_loci	five_prime_UTR	37705	38085	.	-	.	ID=BruzV2.3197G12.1.five_prime_UTR1;Parent=BruzV2.3197G12.1
###
Bruz_scaf_3197	Mikado_loci	superlocus	40777	45595	.	-	.	ID=Mikado_superlocus:Bruz_scaf_3197-:40777-45595;Name=superlocus:Bruz_scaf_3197-:40777-45595
Bruz_scaf_3197	Mikado_loci	gene	41184	43605	19	-	.	ID=BruzV2.3197G14;Name=BruzV2.3197G14;multiexonic=True;superlocus=Mikado_superlocus:Bruz_scaf_3197-:40777-45595
Bruz_scaf_3197	Mikado_loci	mRNA	41184	43605	19	-	.	ID=BruzV2.3197G14.1;Parent=BruzV2.3197G14;Name=BruzV2.3197G14.1;alias=v1_Bruz.3197G10.1;alias=Bruz_scaf_3197.g65.t1;canonical_junctions=1,2;canonical_number=2;canonical_proportion=1.0;primary=True
Bruz_scaf_3197	Mikado_loci	exon	41184	41648	.	-	.	ID=BruzV2.3197G14.1.exon1;Parent=BruzV2.3197G14.1
Bruz_scaf_3197	Mikado_loci	three_prime_UTR	41184	41648	.	-	.	ID=BruzV2.3197G14.1.three_prime_UTR1;Parent=BruzV2.3197G14.1
Bruz_scaf_3197	Mikado_loci	exon	41853	42243	.	-	.	ID=BruzV2.3197G14.1.exon2;Parent=BruzV2.3197G14.1
Bruz_scaf_3197	Mikado_loci	three_prime_UTR	41853	41853	.	-	.	ID=BruzV2.3197G14.1.three_prime_UTR2;Parent=BruzV2.3197G14.1
Bruz_scaf_3197	Mikado_loci	CDS	41854	42243	.	-	0	ID=BruzV2.3197G14.1.CDS1;Parent=BruzV2.3197G14.1
Bruz_scaf_3197	Mikado_loci	CDS	43359	43604	.	-	0	ID=BruzV2.3197G14.1.CDS2;Parent=BruzV2.3197G14.1
Bruz_scaf_3197	Mikado_loci	exon	43359	43605	.	-	.	ID=BruzV2.3197G14.1.exon3;Parent=BruzV2.3197G14.1
Bruz_scaf_3197	Mikado_loci	five_prime_UTR	43605	43605	.	-	.	ID=BruzV2.3197G14.1.five_prime_UTR1;Parent=BruzV2.3197G14.1
Bruz_scaf_3197	Mikado_loci	gene	44377	45595	22	-	.	ID=BruzV2.3197G16;Name=BruzV2.3197G16;multiexonic=True;superlocus=Mikado_superlocus:Bruz_scaf_3197-:40777-45595
Bruz_scaf_3197	Mikado_loci	mRNA	44377	45595	22	-	.	ID=BruzV2.3197G16.1;Parent=BruzV2.3197G16;Name=BruzV2.3197G16.1;alias=v1_Bruz.3197G12.1;alias=Bruz_scaf_3197.g66.t1;canonical_junctions=2,3;canonical_number=2;canonical_proportion=0.6666666666666666;primary=True
Bruz_scaf_3197	Mikado_loci	exon	44377	44533	.	-	.	ID=BruzV2.3197G16.1.exon1;Parent=BruzV2.3197G16.1
Bruz_scaf_3197	Mikado_loci	three_prime_UTR	44377	44398	.	-	.	ID=BruzV2.3197G16.1.three_prime_UTR1;Parent=BruzV2.3197G16.1
Bruz_scaf_3197	Mikado_loci	CDS	44399	44533	.	-	0	ID=BruzV2.3197G16.1.CDS1;Parent=BruzV2.3197G16.1
Bruz_scaf_3197	Mikado_loci	CDS	44649	44732	.	-	0	ID=BruzV2.3197G16.1.CDS2;Parent=BruzV2.3197G16.1
Bruz_scaf_3197	Mikado_loci	exon	44649	44732	.	-	.	ID=BruzV2.3197G16.1.exon2;Parent=BruzV2.3197G16.1
Bruz_scaf_3197	Mikado_loci	CDS	45027	45113	.	-	0	ID=BruzV2.3197G16.1.CDS3;Parent=BruzV2.3197G16.1
Bruz_scaf_3197	Mikado_loci	exon	45027	45188	.	-	.	ID=BruzV2.3197G16.1.exon3;Parent=BruzV2.3197G16.1
Bruz_scaf_3197	Mikado_loci	five_prime_UTR	45114	45188	.	-	.	ID=BruzV2.3197G16.1.five_prime_UTR1;Parent=BruzV2.3197G16.1
Bruz_scaf_3197	Mikado_loci	exon	45568	45595	.	-	.	ID=BruzV2.3197G16.1.exon4;Parent=BruzV2.3197G16.1
Bruz_scaf_3197	Mikado_loci	five_prime_UTR	45568	45595	.	-	.	ID=BruzV2.3197G16.1.five_prime_UTR2;Parent=BruzV2.3197G16.1
###
Bruz_scaf_31970	Mikado_loci	superlocus	186	1135	.	+	.	ID=Mikado_superlocus:Bruz_scaf_31970+:186-1135;Name=superlocus:Bruz_scaf_31970+:186-1135
Bruz_scaf_31970	Mikado_loci	ncRNA_gene	186	1135	16	+	.	ID=BruzV2.31970G2;Name=BruzV2.31970G2;multiexonic=True;superlocus=Mikado_superlocus:Bruz_scaf_31970+:186-1135
Bruz_scaf_31970	Mikado_loci	ncRNA	186	1135	16	+	.	ID=BruzV2.31970G2.1;Parent=BruzV2.31970G2;Name=v1_Bruz.31970G2.1;alias=v1_Bruz.31970G2.1;alias=Bruz_scaf_31970.g22.t1;canonical_junctions=1;canonical_number=1;canonical_proportion=1.0;primary=True
Bruz_scaf_31970	Mikado_loci	exon	186	471	.	+	.	ID=BruzV2.31970G2.1.exon1;Parent=BruzV2.31970G2.1
Bruz_scaf_31970	Mikado_loci	exon	564	1135	.	+	.	ID=BruzV2.31970G2.1.exon2;Parent=BruzV2.31970G2.1
###
Bruz_scaf_31975	Mikado_loci	superlocus	683	1324	.	+	.	ID=Mikado_superlocus:Bruz_scaf_31975+:683-1324;Name=superlocus:Bruz_scaf_31975+:683-1324
Bruz_scaf_31975	Mikado_loci	gene	683	1324	18	+	.	ID=BruzV2.31975G2;Name=BruzV2.31975G2;multiexonic=False;superlocus=Mikado_superlocus:Bruz_scaf_31975+:683-1324
Bruz_scaf_31975	Mikado_loci	mRNA	683	1324	18	+	.	ID=BruzV2.31975G2.1;Parent=BruzV2.31975G2;Name=BruzV2.31975G2.1;alias=st_MSTRG.35368.1;primary=True
Bruz_scaf_31975	Mikado_loci	exon	683	1324	.	+	.	ID=BruzV2.31975G2.1.exon1;Parent=BruzV2.31975G2.1
Bruz_scaf_31975	Mikado_loci	five_prime_UTR	683	684	.	+	.	ID=BruzV2.31975G2.1.five_prime_UTR1;Parent=BruzV2.31975G2.1
Bruz_scaf_31975	Mikado_loci	CDS	685	1074	.	+	0	ID=BruzV2.31975G2.1.CDS1;Parent=BruzV2.31975G2.1
Bruz_scaf_31975	Mikado_loci	three_prime_UTR	1075	1324	.	+	.	ID=BruzV2.31975G2.1.three_prime_UTR1;Parent=BruzV2.31975G2.1
###
Bruz_scaf_31978	Mikado_loci	superlocus	1	1447	.	-	.	ID=Mikado_superlocus:Bruz_scaf_31978-:1-1447;Name=superlocus:Bruz_scaf_31978-:1-1447
Bruz_scaf_31978	Mikado_loci	gene	1	1447	18	-	.	ID=BruzV2.31978G2;Name=BruzV2.31978G2;multiexonic=False;superlocus=Mikado_superlocus:Bruz_scaf_31978-:1-1447
Bruz_scaf_31978	Mikado_loci	mRNA	1	1447	18	-	.	ID=BruzV2.31978G2.1;Parent=BruzV2.31978G2;Name=BruzV2.31978G2.1;alias=st_MSTRG.35369.1;primary=True
Bruz_scaf_31978	Mikado_loci	exon	1	1447	.	-	.	ID=BruzV2.31978G2.1.exon1;Parent=BruzV2.31978G2.1
Bruz_scaf_31978	Mikado_loci	three_prime_UTR	1	446	.	-	.	ID=BruzV2.31978G2.1.three_prime_UTR1;Parent=BruzV2.31978G2.1
Bruz_scaf_31978	Mikado_loci	CDS	447	887	.	-	0	ID=BruzV2.31978G2.1.CDS1;Parent=BruzV2.31978G2.1
Bruz_scaf_31978	Mikado_loci	five_prime_UTR	888	1447	.	-	.	ID=BruzV2.31978G2.1.five_prime_UTR1;Parent=BruzV2.31978G2.1
###
Bruz_scaf_3198	Mikado_loci	superlocus	19286	22573	.	-	.	ID=Mikado_superlocus:Bruz_scaf_3198-:19286-22573;Name=superlocus:Bruz_scaf_3198-:19286-22573
Bruz_scaf_3198	Mikado_loci	gene	19286	22573	18	-	.	ID=BruzV2.3198G2;Name=BruzV2.3198G2;multiexonic=False;superlocus=Mikado_superlocus:Bruz_scaf_3198-:19286-22573
Bruz_scaf_3198	Mikado_loci	mRNA	19286	22573	18	-	.	ID=BruzV2.3198G2.1;Parent=BruzV2.3198G2;Name=BruzV2.3198G2.1;alias=st_MSTRG.35372.1;primary=True
Bruz_scaf_3198	Mikado_loci	exon	19286	22573	.	-	.	ID=BruzV2.3198G2.1.exon1;Parent=BruzV2.3198G2.1
Bruz_scaf_3198	Mikado_loci	three_prime_UTR	19286	20605	.	-	.	ID=BruzV2.3198G2.1.three_prime_UTR1;Parent=BruzV2.3198G2.1
Bruz_scaf_3198	Mikado_loci	CDS	20606	20977	.	-	0	ID=BruzV2.3198G2.1.CDS1;Parent=BruzV2.3198G2.1
Bruz_scaf_3198	Mikado_loci	five_prime_UTR	20978	22573	.	-	.	ID=BruzV2.3198G2.1.five_prime_UTR1;Parent=BruzV2.3198G2.1
###
Bruz_scaf_3198	Mikado_loci	superlocus	27888	29121	.	-	.	ID=Mikado_superlocus:Bruz_scaf_3198-:27888-29121;Name=superlocus:Bruz_scaf_3198-:27888-29121
Bruz_scaf_3198	Mikado_loci	gene	28229	29121	18	-	.	ID=BruzV2.3198G4;Name=BruzV2.3198G4;multiexonic=False;superlocus=Mikado_superlocus:Bruz_scaf_3198-:27888-29121
Bruz_scaf_3198	Mikado_loci	mRNA	28229	29121	18	-	.	ID=BruzV2.3198G4.1;Parent=BruzV2.3198G4;Name=BruzV2.3198G4.1;alias=v1_Bruz.3198G2.1;alias=MSTRG.33858.1;primary=True
Bruz_scaf_3198	Mikado_loci	exon	28229	29121	.	-	.	ID=BruzV2.3198G4.1.exon1;Parent=BruzV2.3198G4.1
Bruz_scaf_3198	Mikado_loci	three_prime_UTR	28229	28797	.	-	.	ID=BruzV2.3198G4.1.three_prime_UTR1;Parent=BruzV2.3198G4.1
Bruz_scaf_3198	Mikado_loci	CDS	28798	29121	.	-	0	ID=BruzV2.3198G4.1.CDS1;Parent=BruzV2.3198G4.1
###
Bruz_scaf_31982	Mikado_loci	superlocus	2479	3165	.	-	.	ID=Mikado_superlocus:Bruz_scaf_31982-:2479-3165;Name=superlocus:Bruz_scaf_31982-:2479-3165
Bruz_scaf_31982	Mikado_loci	gene	2479	3165	18	-	.	ID=BruzV2.31982G2;Name=BruzV2.31982G2;multiexonic=False;superlocus=Mikado_superlocus:Bruz_scaf_31982-:2479-3165
Bruz_scaf_31982	Mikado_loci	mRNA	2479	3165	18	-	.	ID=BruzV2.31982G2.1;Parent=BruzV2.31982G2;Name=BruzV2.31982G2.1;alias=st_MSTRG.35380.1;primary=True
Bruz_scaf_31982	Mikado_loci	exon	2479	3165	.	-	.	ID=BruzV2.31982G2.1.exon1;Parent=BruzV2.31982G2.1
Bruz_scaf_31982	Mikado_loci	three_prime_UTR	2479	2704	.	-	.	ID=BruzV2.31982G2.1.three_prime_UTR1;Parent=BruzV2.31982G2.1
Bruz_scaf_31982	Mikado_loci	CDS	2705	3163	.	-	0	ID=BruzV2.31982G2.1.CDS1;Parent=BruzV2.31982G2.1
Bruz_scaf_31982	Mikado_loci	five_prime_UTR	3164	3165	.	-	.	ID=BruzV2.31982G2.1.five_prime_UTR1;Parent=BruzV2.31982G2.1
###
Bruz_scaf_31986	Mikado_loci	superlocus	46	1660	.	+	.	ID=Mikado_superlocus:Bruz_scaf_31986+:46-1660;Name=superlocus:Bruz_scaf_31986+:46-1660
Bruz_scaf_31986	Mikado_loci	gene	46	1660	20	+	.	ID=BruzV2.31986G2;Name=BruzV2.31986G2;multiexonic=True;superlocus=Mikado_superlocus:Bruz_scaf_31986+:46-1660
Bruz_scaf_31986	Mikado_loci	mRNA	46	1660	20	+	.	ID=BruzV2.31986G2.1;Parent=BruzV2.31986G2;Name=BruzV2.31986G2.1;alias=v1_Bruz.31986G2.1;alias=Bruz_scaf_31986.g24.t1;canonical_junctions=1,2,3;canonical_number=3;canonical_proportion=1.0;primary=True
Bruz_scaf_31986	Mikado_loci	exon	46	199	.	+	.	ID=BruzV2.31986G2.1.exon1;Parent=BruzV2.31986G2.1
Bruz_scaf_31986	Mikado_loci	five_prime_UTR	46	88	.	+	.	ID=BruzV2.31986G2.1.five_prime_UTR1;Parent=BruzV2.31986G2.1
Bruz_scaf_31986	Mikado_loci	CDS	89	199	.	+	0	ID=BruzV2.31986G2.1.CDS1;Parent=BruzV2.31986G2.1
Bruz_scaf_31986	Mikado_loci	CDS	421	495	.	+	0	ID=BruzV2.31986G2.1.CDS2;Parent=BruzV2.31986G2.1
Bruz_scaf_31986	Mikado_loci	exon	421	495	.	+	.	ID=BruzV2.31986G2.1.exon2;Parent=BruzV2.31986G2.1
Bruz_scaf_31986	Mikado_loci	CDS	1018	1098	.	+	0	ID=BruzV2.31986G2.1.CDS3;Parent=BruzV2.31986G2.1
Bruz_scaf_31986	Mikado_loci	exon	1018	1098	.	+	.	ID=BruzV2.31986G2.1.exon3;Parent=BruzV2.31986G2.1
Bruz_scaf_31986	Mikado_loci	CDS	1266	1610	.	+	0	ID=BruzV2.31986G2.1.CDS4;Parent=BruzV2.31986G2.1
Bruz_scaf_31986	Mikado_loci	exon	1266	1660	.	+	.	ID=BruzV2.31986G2.1.exon4;Parent=BruzV2.31986G2.1
Bruz_scaf_31986	Mikado_loci	three_prime_UTR	1611	1660	.	+	.	ID=BruzV2.31986G2.1.three_prime_UTR1;Parent=BruzV2.31986G2.1
###
Bruz_scaf_3199	Mikado_loci	superlocus	6846	9065	.	-	.	ID=Mikado_superlocus:Bruz_scaf_3199-:6846-9065;Name=superlocus:Bruz_scaf_3199-:6846-9065
Bruz_scaf_3199	Mikado_loci	gene	6879	9065	20	-	.	ID=BruzV2.3199G2;Name=BruzV2.3199G2;multiexonic=True;superlocus=Mikado_superlocus:Bruz_scaf_3199-:6846-9065
Bruz_scaf_3199	Mikado_loci	mRNA	6879	9065	20	-	.	ID=BruzV2.3199G2.1;Parent=BruzV2.3199G2;Name=BruzV2.3199G2.1;alias=v1_Bruz.3199G2.1;alias=Bruz_scaf_3199.g67.t1;canonical_junctions=1,2;canonical_number=2;canonical_proportion=1.0;primary=True
Bruz_scaf_3199	Mikado_loci	exon	6879	8116	.	-	.	ID=BruzV2.3199G2.1.exon1;Parent=BruzV2.3199G2.1
Bruz_scaf_3199	Mikado_loci	three_prime_UTR	6879	7120	.	-	.	ID=BruzV2.3199G2.1.three_prime_UTR1;Parent=BruzV2.3199G2.1
Bruz_scaf_3199	Mikado_loci	CDS	7121	8116	.	-	0	ID=BruzV2.3199G2.1.CDS1;Parent=BruzV2.3199G2.1
Bruz_scaf_3199	Mikado_loci	CDS	8191	8358	.	-	0	ID=BruzV2.3199G2.1.CDS2;Parent=BruzV2.3199G2.1
Bruz_scaf_3199	Mikado_loci	exon	8191	8358	.	-	.	ID=BruzV2.3199G2.1.exon2;Parent=BruzV2.3199G2.1
Bruz_scaf_3199	Mikado_loci	CDS	8612	8833	.	-	0	ID=BruzV2.3199G2.1.CDS3;Parent=BruzV2.3199G2.1
Bruz_scaf_3199	Mikado_loci	exon	8612	9065	.	-	.	ID=BruzV2.3199G2.1.exon3;Parent=BruzV2.3199G2.1
Bruz_scaf_3199	Mikado_loci	five_prime_UTR	8834	9065	.	-	.	ID=BruzV2.3199G2.1.five_prime_UTR1;Parent=BruzV2.3199G2.1
###
Bruz_scaf_3199	Mikado_loci	superlocus	11745	13225	.	-	.	ID=Mikado_superlocus:Bruz_scaf_3199-:11745-13225;Name=superlocus:Bruz_scaf_3199-:11745-13225
Bruz_scaf_3199	Mikado_loci	gene	11745	13225	20	-	.	ID=BruzV2.3199G4;Name=BruzV2.3199G4;multiexonic=True;superlocus=Mikado_superlocus:Bruz_scaf_3199-:11745-13225
Bruz_scaf_3199	Mikado_loci	mRNA	11745	13225	20	-	.	ID=BruzV2.3199G4.1;Parent=BruzV2.3199G4;Name=BruzV2.3199G4.1;alias=v1_Bruz.3199G4.1;alias=Bruz_scaf_3199.g68.t1;canonical_junctions=1,2;canonical_number=2;canonical_proportion=1.0;primary=True
Bruz_scaf_3199	Mikado_loci	exon	11745	12112	.	-	.	ID=BruzV2.3199G4.1.exon1;Parent=BruzV2.3199G4.1
Bruz_scaf_3199	Mikado_loci	three_prime_UTR	11745	12046	.	-	.	ID=BruzV2.3199G4.1.three_prime_UTR1;Parent=BruzV2.3199G4.1
Bruz_scaf_3199	Mikado_loci	CDS	12047	12112	.	-	0	ID=BruzV2.3199G4.1.CDS1;Parent=BruzV2.3199G4.1
Bruz_scaf_3199	Mikado_loci	CDS	12731	12948	.	-	2	ID=BruzV2.3199G4.1.CDS2;Parent=BruzV2.3199G4.1
Bruz_scaf_3199	Mikado_loci	exon	12731	12948	.	-	.	ID=BruzV2.3199G4.1.exon2;Parent=BruzV2.3199G4.1
Bruz_scaf_3199	Mikado_loci	CDS	13055	13163	.	-	0	ID=BruzV2.3199G4.1.CDS3;Parent=BruzV2.3199G4.1
Bruz_scaf_3199	Mikado_loci	exon	13055	13225	.	-	.	ID=BruzV2.3199G4.1.exon3;Parent=BruzV2.3199G4.1
Bruz_scaf_3199	Mikado_loci	five_prime_UTR	13164	13225	.	-	.	ID=BruzV2.3199G4.1.five_prime_UTR1;Parent=BruzV2.3199G4.1
###
Bruz_scaf_31996	Mikado_loci	superlocus	2553	3165	.	-	.	ID=Mikado_superlocus:Bruz_scaf_31996-:2553-3165;Name=superlocus:Bruz_scaf_31996-:2553-3165
Bruz_scaf_31996	Mikado_loci	gene	2553	3165	18	-	.	ID=BruzV2.31996G2;Name=BruzV2.31996G2;multiexonic=False;superlocus=Mikado_superlocus:Bruz_scaf_31996-:2553-3165
Bruz_scaf_31996	Mikado_loci	mRNA	2553	3165	18	-	.	ID=BruzV2.31996G2.1;Parent=BruzV2.31996G2;Name=BruzV2.31996G2.1;alias=v1_Bruz.31996G4.1;alias=Bruz_scaf_31996.g25.t1;primary=True
Bruz_scaf_31996	Mikado_loci	exon	2553	3165	.	-	.	ID=BruzV2.31996G2.1.exon1;Parent=BruzV2.31996G2.1
Bruz_scaf_31996	Mikado_loci	three_prime_UTR	2553	2832	.	-	.	ID=BruzV2.31996G2.1.three_prime_UTR1;Parent=BruzV2.31996G2.1
Bruz_scaf_31996	Mikado_loci	CDS	2833	3165	.	-	0	ID=BruzV2.31996G2.1.CDS1;Parent=BruzV2.31996G2.1
###
Bruz_scaf_32	Mikado_loci	superlocus	21876	26344	.	+	.	ID=Mikado_superlocus:Bruz_scaf_32+:21876-26344;Name=superlocus:Bruz_scaf_32+:21876-26344
Bruz_scaf_32	Mikado_loci	gene	21876	26260	20	+	.	ID=BruzV2.32G2;Name=BruzV2.32G2;multiexonic=True;superlocus=Mikado_superlocus:Bruz_scaf_32+:21876-26344
Bruz_scaf_32	Mikado_loci	mRNA	21876	26260	20	+	.	ID=BruzV2.32G2.1;Parent=BruzV2.32G2;Name=BruzV2.32G2.1;alias=v1_Bruz.32G4.1;alias=Bruz_scaf_32.g110.t1;canonical_junctions=1,2,3,4,5,6,7,8,9,10;canonical_number=10;canonical_proportion=1.0;primary=True
Bruz_scaf_32	Mikado_loci	exon	21876	22236	.	+	.	ID=BruzV2.32G2.1.exon1;Parent=BruzV2.32G2.1
Bruz_scaf_32	Mikado_loci	five_prime_UTR	21876	22173	.	+	.	ID=BruzV2.32G2.1.five_prime_UTR1;Parent=BruzV2.32G2.1
Bruz_scaf_32	Mikado_loci	CDS	22174	22236	.	+	0	ID=BruzV2.32G2.1.CDS1;Parent=BruzV2.32G2.1
Bruz_scaf_32	Mikado_loci	CDS	24220	24319	.	+	0	ID=BruzV2.32G2.1.CDS2;Parent=BruzV2.32G2.1
Bruz_scaf_32	Mikado_loci	exon	24220	24319	.	+	.	ID=BruzV2.32G2.1.exon2;Parent=BruzV2.32G2.1
Bruz_scaf_32	Mikado_loci	CDS	24413	24510	.	+	2	ID=BruzV2.32G2.1.CDS3;Parent=BruzV2.32G2.1
Bruz_scaf_32	Mikado_loci	exon	24413	24510	.	+	.	ID=BruzV2.32G2.1.exon3;Parent=BruzV2.32G2.1
Bruz_scaf_32	Mikado_loci	CDS	24631	24719	.	+	0	ID=BruzV2.32G2.1.CDS4;Parent=BruzV2.32G2.1
Bruz_scaf_32	Mikado_loci	exon	24631	24719	.	+	.	ID=BruzV2.32G2.1.exon4;Parent=BruzV2.32G2.1
Bruz_scaf_32	Mikado_loci	CDS	24811	24871	.	+	1	ID=BruzV2.32G2.1.CDS5;Parent=BruzV2.32G2.1
Bruz_scaf_32	Mikado_loci	exon	24811	24871	.	+	.	ID=BruzV2.32G2.1.exon5;Parent=BruzV2.32G2.1
Bruz_scaf_32	Mikado_loci	CDS	24947	25033	.	+	0	ID=BruzV2.32G2.1.CDS6;Parent=BruzV2.32G2.1
Bruz_scaf_32	Mikado_loci	exon	24947	25033	.	+	.	ID=BruzV2.32G2.1.exon6;Parent=BruzV2.32G2.1
Bruz_scaf_32	Mikado_loci	CDS	25114	25191	.	+	0	ID=BruzV2.32G2.1.CDS7;Parent=BruzV2.32G2.1
Bruz_scaf_32	Mikado_loci	exon	25114	25191	.	+	.	ID=BruzV2.32G2.1.exon7;Parent=BruzV2.32G2.1
Bruz_scaf_32	Mikado_loci	CDS	25273	25329	.	+	0	ID=BruzV2.32G2.1.CDS8;Parent=BruzV2.32G2.1
Bruz_scaf_32	Mikado_loci	exon	25273	25329	.	+	.	ID=BruzV2.32G2.1.exon8;Parent=BruzV2.32G2.1
Bruz_scaf_32	Mikado_loci	CDS	25417	25472	.	+	0	ID=BruzV2.32G2.1.CDS9;Parent=BruzV2.32G2.1
Bruz_scaf_32	Mikado_loci	exon	25417	25472	.	+	.	ID=BruzV2.32G2.1.exon9;Parent=BruzV2.32G2.1
Bruz_scaf_32	Mikado_loci	CDS	25555	25690	.	+	1	ID=BruzV2.32G2.1.CDS10;Parent=BruzV2.32G2.1
Bruz_scaf_32	Mikado_loci	exon	25555	25690	.	+	.	ID=BruzV2.32G2.1.exon10;Parent=BruzV2.32G2.1
Bruz_scaf_32	Mikado_loci	CDS	25766	25975	.	+	0	ID=BruzV2.32G2.1.CDS11;Parent=BruzV2.32G2.1
Bruz_scaf_32	Mikado_loci	exon	25766	26260	.	+	.	ID=BruzV2.32G2.1.exon11;Parent=BruzV2.32G2.1
Bruz_scaf_32	Mikado_loci	three_prime_UTR	25976	26260	.	+	.	ID=BruzV2.32G2.1.three_prime_UTR1;Parent=BruzV2.32G2.1
###
Bruz_scaf_32	Mikado_loci	superlocus	32436	43076	.	+	.	ID=Mikado_superlocus:Bruz_scaf_32+:32436-43076;Name=superlocus:Bruz_scaf_32+:32436-43076
Bruz_scaf_32	Mikado_loci	gene	32436	43076	19	+	.	ID=BruzV2.32G4;Name=BruzV2.32G4;multiexonic=True;superlocus=Mikado_superlocus:Bruz_scaf_32+:32436-43076
Bruz_scaf_32	Mikado_loci	mRNA	32436	43076	19	+	.	ID=BruzV2.32G4.1;Parent=BruzV2.32G4;Name=BruzV2.32G4.1;alias=v1_Bruz.32G6.1;alias=Bruz_scaf_32.g111.t1;canonical_junctions=1,2,3,4,5,6,7,8,9,10,11,12,13,14,15,16,17,18,19,20,21;canonical_number=21;canonical_proportion=1.0;primary=True
Bruz_scaf_32	Mikado_loci	exon	32436	32998	.	+	.	ID=BruzV2.32G4.1.exon1;Parent=BruzV2.32G4.1
Bruz_scaf_32	Mikado_loci	five_prime_UTR	32436	32923	.	+	.	ID=BruzV2.32G4.1.five_prime_UTR1;Parent=BruzV2.32G4.1
Bruz_scaf_32	Mikado_loci	CDS	32924	32998	.	+	0	ID=BruzV2.32G4.1.CDS1;Parent=BruzV2.32G4.1
Bruz_scaf_32	Mikado_loci	CDS	33116	33247	.	+	0	ID=BruzV2.32G4.1.CDS2;Parent=BruzV2.32G4.1
Bruz_scaf_32	Mikado_loci	exon	33116	33247	.	+	.	ID=BruzV2.32G4.1.exon2;Parent=BruzV2.32G4.1
Bruz_scaf_32	Mikado_loci	CDS	34820	35113	.	+	0	ID=BruzV2.32G4.1.CDS3;Parent=BruzV2.32G4.1
Bruz_scaf_32	Mikado_loci	exon	34820	35113	.	+	.	ID=BruzV2.32G4.1.exon3;Parent=BruzV2.32G4.1
Bruz_scaf_32	Mikado_loci	CDS	35217	35237	.	+	0	ID=BruzV2.32G4.1.CDS4;Parent=BruzV2.32G4.1
Bruz_scaf_32	Mikado_loci	exon	35217	35237	.	+	.	ID=BruzV2.32G4.1.exon4;Parent=BruzV2.32G4.1
Bruz_scaf_32	Mikado_loci	CDS	35326	35387	.	+	0	ID=BruzV2.32G4.1.CDS5;Parent=BruzV2.32G4.1
Bruz_scaf_32	Mikado_loci	exon	35326	35387	.	+	.	ID=BruzV2.32G4.1.exon5;Parent=BruzV2.32G4.1
Bruz_scaf_32	Mikado_loci	CDS	35638	36396	.	+	1	ID=BruzV2.32G4.1.CDS6;Parent=BruzV2.32G4.1
Bruz_scaf_32	Mikado_loci	exon	35638	36396	.	+	.	ID=BruzV2.32G4.1.exon6;Parent=BruzV2.32G4.1
Bruz_scaf_32	Mikado_loci	CDS	36499	36544	.	+	1	ID=BruzV2.32G4.1.CDS7;Parent=BruzV2.32G4.1
Bruz_scaf_32	Mikado_loci	exon	36499	36544	.	+	.	ID=BruzV2.32G4.1.exon7;Parent=BruzV2.32G4.1
Bruz_scaf_32	Mikado_loci	CDS	36960	37052	.	+	0	ID=BruzV2.32G4.1.CDS8;Parent=BruzV2.32G4.1
Bruz_scaf_32	Mikado_loci	exon	36960	37052	.	+	.	ID=BruzV2.32G4.1.exon8;Parent=BruzV2.32G4.1
Bruz_scaf_32	Mikado_loci	CDS	37149	37204	.	+	0	ID=BruzV2.32G4.1.CDS9;Parent=BruzV2.32G4.1
Bruz_scaf_32	Mikado_loci	exon	37149	37204	.	+	.	ID=BruzV2.32G4.1.exon9;Parent=BruzV2.32G4.1
Bruz_scaf_32	Mikado_loci	CDS	37308	37416	.	+	1	ID=BruzV2.32G4.1.CDS10;Parent=BruzV2.32G4.1
Bruz_scaf_32	Mikado_loci	exon	37308	37416	.	+	.	ID=BruzV2.32G4.1.exon10;Parent=BruzV2.32G4.1
Bruz_scaf_32	Mikado_loci	CDS	37842	38056	.	+	0	ID=BruzV2.32G4.1.CDS11;Parent=BruzV2.32G4.1
Bruz_scaf_32	Mikado_loci	exon	37842	38056	.	+	.	ID=BruzV2.32G4.1.exon11;Parent=BruzV2.32G4.1
Bruz_scaf_32	Mikado_loci	CDS	38126	38189	.	+	1	ID=BruzV2.32G4.1.CDS12;Parent=BruzV2.32G4.1
Bruz_scaf_32	Mikado_loci	exon	38126	38189	.	+	.	ID=BruzV2.32G4.1.exon12;Parent=BruzV2.32G4.1
Bruz_scaf_32	Mikado_loci	CDS	39116	39289	.	+	0	ID=BruzV2.32G4.1.CDS13;Parent=BruzV2.32G4.1
Bruz_scaf_32	Mikado_loci	exon	39116	39289	.	+	.	ID=BruzV2.32G4.1.exon13;Parent=BruzV2.32G4.1
Bruz_scaf_32	Mikado_loci	CDS	39390	39420	.	+	0	ID=BruzV2.32G4.1.CDS14;Parent=BruzV2.32G4.1
Bruz_scaf_32	Mikado_loci	exon	39390	39420	.	+	.	ID=BruzV2.32G4.1.exon14;Parent=BruzV2.32G4.1
Bruz_scaf_32	Mikado_loci	CDS	39508	40460	.	+	2	ID=BruzV2.32G4.1.CDS15;Parent=BruzV2.32G4.1
Bruz_scaf_32	Mikado_loci	exon	39508	40460	.	+	.	ID=BruzV2.32G4.1.exon15;Parent=BruzV2.32G4.1
Bruz_scaf_32	Mikado_loci	CDS	40547	40621	.	+	0	ID=BruzV2.32G4.1.CDS16;Parent=BruzV2.32G4.1
Bruz_scaf_32	Mikado_loci	exon	40547	40621	.	+	.	ID=BruzV2.32G4.1.exon16;Parent=BruzV2.32G4.1
Bruz_scaf_32	Mikado_loci	CDS	40749	40823	.	+	0	ID=BruzV2.32G4.1.CDS17;Parent=BruzV2.32G4.1
Bruz_scaf_32	Mikado_loci	exon	40749	40823	.	+	.	ID=BruzV2.32G4.1.exon17;Parent=BruzV2.32G4.1
Bruz_scaf_32	Mikado_loci	CDS	41052	41498	.	+	0	ID=BruzV2.32G4.1.CDS18;Parent=BruzV2.32G4.1
Bruz_scaf_32	Mikado_loci	exon	41052	41498	.	+	.	ID=BruzV2.32G4.1.exon18;Parent=BruzV2.32G4.1
Bruz_scaf_32	Mikado_loci	CDS	41943	42182	.	+	0	ID=BruzV2.32G4.1.CDS19;Parent=BruzV2.32G4.1
Bruz_scaf_32	Mikado_loci	exon	41943	42182	.	+	.	ID=BruzV2.32G4.1.exon19;Parent=BruzV2.32G4.1
Bruz_scaf_32	Mikado_loci	CDS	42313	42354	.	+	0	ID=BruzV2.32G4.1.CDS20;Parent=BruzV2.32G4.1
Bruz_scaf_32	Mikado_loci	exon	42313	42354	.	+	.	ID=BruzV2.32G4.1.exon20;Parent=BruzV2.32G4.1
Bruz_scaf_32	Mikado_loci	CDS	42442	42504	.	+	0	ID=BruzV2.32G4.1.CDS21;Parent=BruzV2.32G4.1
Bruz_scaf_32	Mikado_loci	exon	42442	42504	.	+	.	ID=BruzV2.32G4.1.exon21;Parent=BruzV2.32G4.1
Bruz_scaf_32	Mikado_loci	CDS	42650	42739	.	+	0	ID=BruzV2.32G4.1.CDS22;Parent=BruzV2.32G4.1
Bruz_scaf_32	Mikado_loci	exon	42650	43076	.	+	.	ID=BruzV2.32G4.1.exon22;Parent=BruzV2.32G4.1
Bruz_scaf_32	Mikado_loci	three_prime_UTR	42740	43076	.	+	.	ID=BruzV2.32G4.1.three_prime_UTR1;Parent=BruzV2.32G4.1
Bruz_scaf_32	Mikado_loci	mRNA	32916	42979	14	+	.	ID=BruzV2.32G4.2;Parent=BruzV2.32G4;Name=BruzV2.32G4.2;alias=v1_Bruz.32G6.2;alias=Bruz_scaf_32.g111.t2;canonical_junctions=1,2,3,4,5,6,7,8,9,10,11,12,13,14,15,16,17,18,19,20;canonical_number=20;canonical_proportion=1.0;ccode=j;primary=False
Bruz_scaf_32	Mikado_loci	exon	32916	33247	.	+	.	ID=BruzV2.32G4.2.exon1;Parent=BruzV2.32G4.2
Bruz_scaf_32	Mikado_loci	five_prime_UTR	32916	32917	.	+	.	ID=BruzV2.32G4.2.five_prime_UTR1;Parent=BruzV2.32G4.2
Bruz_scaf_32	Mikado_loci	CDS	32918	33247	.	+	0	ID=BruzV2.32G4.2.CDS1;Parent=BruzV2.32G4.2
Bruz_scaf_32	Mikado_loci	CDS	34820	35113	.	+	0	ID=BruzV2.32G4.2.CDS2;Parent=BruzV2.32G4.2
Bruz_scaf_32	Mikado_loci	exon	34820	35113	.	+	.	ID=BruzV2.32G4.2.exon2;Parent=BruzV2.32G4.2
Bruz_scaf_32	Mikado_loci	CDS	35217	35237	.	+	0	ID=BruzV2.32G4.2.CDS3;Parent=BruzV2.32G4.2
Bruz_scaf_32	Mikado_loci	exon	35217	35237	.	+	.	ID=BruzV2.32G4.2.exon3;Parent=BruzV2.32G4.2
Bruz_scaf_32	Mikado_loci	CDS	35326	35387	.	+	0	ID=BruzV2.32G4.2.CDS4;Parent=BruzV2.32G4.2
Bruz_scaf_32	Mikado_loci	exon	35326	35387	.	+	.	ID=BruzV2.32G4.2.exon4;Parent=BruzV2.32G4.2
Bruz_scaf_32	Mikado_loci	CDS	35638	36396	.	+	1	ID=BruzV2.32G4.2.CDS5;Parent=BruzV2.32G4.2
Bruz_scaf_32	Mikado_loci	exon	35638	36396	.	+	.	ID=BruzV2.32G4.2.exon5;Parent=BruzV2.32G4.2
Bruz_scaf_32	Mikado_loci	CDS	36499	36544	.	+	1	ID=BruzV2.32G4.2.CDS6;Parent=BruzV2.32G4.2
Bruz_scaf_32	Mikado_loci	exon	36499	36544	.	+	.	ID=BruzV2.32G4.2.exon6;Parent=BruzV2.32G4.2
Bruz_scaf_32	Mikado_loci	CDS	36960	37052	.	+	0	ID=BruzV2.32G4.2.CDS7;Parent=BruzV2.32G4.2
Bruz_scaf_32	Mikado_loci	exon	36960	37052	.	+	.	ID=BruzV2.32G4.2.exon7;Parent=BruzV2.32G4.2
Bruz_scaf_32	Mikado_loci	CDS	37149	37204	.	+	0	ID=BruzV2.32G4.2.CDS8;Parent=BruzV2.32G4.2
Bruz_scaf_32	Mikado_loci	exon	37149	37204	.	+	.	ID=BruzV2.32G4.2.exon8;Parent=BruzV2.32G4.2
Bruz_scaf_32	Mikado_loci	CDS	37308	37416	.	+	1	ID=BruzV2.32G4.2.CDS9;Parent=BruzV2.32G4.2
Bruz_scaf_32	Mikado_loci	exon	37308	37416	.	+	.	ID=BruzV2.32G4.2.exon9;Parent=BruzV2.32G4.2
Bruz_scaf_32	Mikado_loci	CDS	37842	38056	.	+	0	ID=BruzV2.32G4.2.CDS10;Parent=BruzV2.32G4.2
Bruz_scaf_32	Mikado_loci	exon	37842	38056	.	+	.	ID=BruzV2.32G4.2.exon10;Parent=BruzV2.32G4.2
Bruz_scaf_32	Mikado_loci	CDS	38126	38189	.	+	1	ID=BruzV2.32G4.2.CDS11;Parent=BruzV2.32G4.2
Bruz_scaf_32	Mikado_loci	exon	38126	38189	.	+	.	ID=BruzV2.32G4.2.exon11;Parent=BruzV2.32G4.2
Bruz_scaf_32	Mikado_loci	CDS	39116	39289	.	+	0	ID=BruzV2.32G4.2.CDS12;Parent=BruzV2.32G4.2
Bruz_scaf_32	Mikado_loci	exon	39116	39289	.	+	.	ID=BruzV2.32G4.2.exon12;Parent=BruzV2.32G4.2
Bruz_scaf_32	Mikado_loci	CDS	39390	39420	.	+	0	ID=BruzV2.32G4.2.CDS13;Parent=BruzV2.32G4.2
Bruz_scaf_32	Mikado_loci	exon	39390	39420	.	+	.	ID=BruzV2.32G4.2.exon13;Parent=BruzV2.32G4.2
Bruz_scaf_32	Mikado_loci	CDS	39508	40460	.	+	2	ID=BruzV2.32G4.2.CDS14;Parent=BruzV2.32G4.2
Bruz_scaf_32	Mikado_loci	exon	39508	40460	.	+	.	ID=BruzV2.32G4.2.exon14;Parent=BruzV2.32G4.2
Bruz_scaf_32	Mikado_loci	CDS	40547	40621	.	+	0	ID=BruzV2.32G4.2.CDS15;Parent=BruzV2.32G4.2
Bruz_scaf_32	Mikado_loci	exon	40547	40621	.	+	.	ID=BruzV2.32G4.2.exon15;Parent=BruzV2.32G4.2
Bruz_scaf_32	Mikado_loci	CDS	40749	40823	.	+	0	ID=BruzV2.32G4.2.CDS16;Parent=BruzV2.32G4.2
Bruz_scaf_32	Mikado_loci	exon	40749	40823	.	+	.	ID=BruzV2.32G4.2.exon16;Parent=BruzV2.32G4.2
Bruz_scaf_32	Mikado_loci	CDS	41052	41498	.	+	0	ID=BruzV2.32G4.2.CDS17;Parent=BruzV2.32G4.2
Bruz_scaf_32	Mikado_loci	exon	41052	41498	.	+	.	ID=BruzV2.32G4.2.exon17;Parent=BruzV2.32G4.2
Bruz_scaf_32	Mikado_loci	CDS	41943	42182	.	+	0	ID=BruzV2.32G4.2.CDS18;Parent=BruzV2.32G4.2
Bruz_scaf_32	Mikado_loci	exon	41943	42182	.	+	.	ID=BruzV2.32G4.2.exon18;Parent=BruzV2.32G4.2
Bruz_scaf_32	Mikado_loci	CDS	42313	42354	.	+	0	ID=BruzV2.32G4.2.CDS19;Parent=BruzV2.32G4.2
Bruz_scaf_32	Mikado_loci	exon	42313	42354	.	+	.	ID=BruzV2.32G4.2.exon19;Parent=BruzV2.32G4.2
Bruz_scaf_32	Mikado_loci	CDS	42442	42504	.	+	0	ID=BruzV2.32G4.2.CDS20;Parent=BruzV2.32G4.2
Bruz_scaf_32	Mikado_loci	exon	42442	42504	.	+	.	ID=BruzV2.32G4.2.exon20;Parent=BruzV2.32G4.2
Bruz_scaf_32	Mikado_loci	CDS	42650	42739	.	+	0	ID=BruzV2.32G4.2.CDS21;Parent=BruzV2.32G4.2
Bruz_scaf_32	Mikado_loci	exon	42650	42979	.	+	.	ID=BruzV2.32G4.2.exon21;Parent=BruzV2.32G4.2
Bruz_scaf_32	Mikado_loci	three_prime_UTR	42740	42979	.	+	.	ID=BruzV2.32G4.2.three_prime_UTR1;Parent=BruzV2.32G4.2
###
Bruz_scaf_32	Mikado_loci	superlocus	44766	48824	.	+	.	ID=Mikado_superlocus:Bruz_scaf_32+:44766-48824;Name=superlocus:Bruz_scaf_32+:44766-48824
Bruz_scaf_32	Mikado_loci	gene	44766	48824	20	+	.	ID=BruzV2.32G6;Name=BruzV2.32G6;multiexonic=True;superlocus=Mikado_superlocus:Bruz_scaf_32+:44766-48824
Bruz_scaf_32	Mikado_loci	mRNA	44766	48824	20	+	.	ID=BruzV2.32G6.1;Parent=BruzV2.32G6;Name=BruzV2.32G6.1;alias=v1_Bruz.32G8.1;alias=Bruz_scaf_32.g112.t1;canonical_junctions=1,2,3,4,5,6,7,8,9;canonical_number=9;canonical_proportion=1.0;primary=True
Bruz_scaf_32	Mikado_loci	exon	44766	44940	.	+	.	ID=BruzV2.32G6.1.exon1;Parent=BruzV2.32G6.1
Bruz_scaf_32	Mikado_loci	five_prime_UTR	44766	44924	.	+	.	ID=BruzV2.32G6.1.five_prime_UTR1;Parent=BruzV2.32G6.1
Bruz_scaf_32	Mikado_loci	CDS	44925	44940	.	+	0	ID=BruzV2.32G6.1.CDS1;Parent=BruzV2.32G6.1
Bruz_scaf_32	Mikado_loci	CDS	45454	45617	.	+	2	ID=BruzV2.32G6.1.CDS2;Parent=BruzV2.32G6.1
Bruz_scaf_32	Mikado_loci	exon	45454	45617	.	+	.	ID=BruzV2.32G6.1.exon2;Parent=BruzV2.32G6.1
Bruz_scaf_32	Mikado_loci	CDS	45701	45813	.	+	0	ID=BruzV2.32G6.1.CDS3;Parent=BruzV2.32G6.1
Bruz_scaf_32	Mikado_loci	exon	45701	45813	.	+	.	ID=BruzV2.32G6.1.exon3;Parent=BruzV2.32G6.1
Bruz_scaf_32	Mikado_loci	CDS	46030	46440	.	+	1	ID=BruzV2.32G6.1.CDS4;Parent=BruzV2.32G6.1
Bruz_scaf_32	Mikado_loci	exon	46030	46440	.	+	.	ID=BruzV2.32G6.1.exon4;Parent=BruzV2.32G6.1
Bruz_scaf_32	Mikado_loci	CDS	46785	46920	.	+	1	ID=BruzV2.32G6.1.CDS5;Parent=BruzV2.32G6.1
Bruz_scaf_32	Mikado_loci	exon	46785	46920	.	+	.	ID=BruzV2.32G6.1.exon5;Parent=BruzV2.32G6.1
Bruz_scaf_32	Mikado_loci	CDS	47035	47334	.	+	0	ID=BruzV2.32G6.1.CDS6;Parent=BruzV2.32G6.1
Bruz_scaf_32	Mikado_loci	exon	47035	47334	.	+	.	ID=BruzV2.32G6.1.exon6;Parent=BruzV2.32G6.1
Bruz_scaf_32	Mikado_loci	CDS	47442	47658	.	+	0	ID=BruzV2.32G6.1.CDS7;Parent=BruzV2.32G6.1
Bruz_scaf_32	Mikado_loci	exon	47442	47658	.	+	.	ID=BruzV2.32G6.1.exon7;Parent=BruzV2.32G6.1
Bruz_scaf_32	Mikado_loci	CDS	47933	48036	.	+	2	ID=BruzV2.32G6.1.CDS8;Parent=BruzV2.32G6.1
Bruz_scaf_32	Mikado_loci	exon	47933	48036	.	+	.	ID=BruzV2.32G6.1.exon8;Parent=BruzV2.32G6.1
Bruz_scaf_32	Mikado_loci	CDS	48143	48211	.	+	0	ID=BruzV2.32G6.1.CDS9;Parent=BruzV2.32G6.1
Bruz_scaf_32	Mikado_loci	exon	48143	48211	.	+	.	ID=BruzV2.32G6.1.exon9;Parent=BruzV2.32G6.1
Bruz_scaf_32	Mikado_loci	CDS	48324	48401	.	+	0	ID=BruzV2.32G6.1.CDS10;Parent=BruzV2.32G6.1
Bruz_scaf_32	Mikado_loci	exon	48324	48824	.	+	.	ID=BruzV2.32G6.1.exon10;Parent=BruzV2.32G6.1
Bruz_scaf_32	Mikado_loci	three_prime_UTR	48402	48824	.	+	.	ID=BruzV2.32G6.1.three_prime_UTR1;Parent=BruzV2.32G6.1
###
Bruz_scaf_32	Mikado_loci	superlocus	49376	54605	.	-	.	ID=Mikado_superlocus:Bruz_scaf_32-:49376-54605;Name=superlocus:Bruz_scaf_32-:49376-54605
Bruz_scaf_32	Mikado_loci	gene	49624	54605	19	-	.	ID=BruzV2.32G8;Name=BruzV2.32G8;multiexonic=True;superlocus=Mikado_superlocus:Bruz_scaf_32-:49376-54605
Bruz_scaf_32	Mikado_loci	mRNA	49624	54605	19	-	.	ID=BruzV2.32G8.1;Parent=BruzV2.32G8;Name=BruzV2.32G8.1;alias=v1_Bruz.32G10.1;alias=Bruz_scaf_32.g113.t1;canonical_junctions=1,2,3,4,5,6,7,8;canonical_number=8;canonical_proportion=1.0;primary=True
Bruz_scaf_32	Mikado_loci	exon	49624	50222	.	-	.	ID=BruzV2.32G8.1.exon1;Parent=BruzV2.32G8.1
Bruz_scaf_32	Mikado_loci	three_prime_UTR	49624	50051	.	-	.	ID=BruzV2.32G8.1.three_prime_UTR1;Parent=BruzV2.32G8.1
Bruz_scaf_32	Mikado_loci	CDS	50052	50222	.	-	0	ID=BruzV2.32G8.1.CDS1;Parent=BruzV2.32G8.1
Bruz_scaf_32	Mikado_loci	CDS	50566	50679	.	-	0	ID=BruzV2.32G8.1.CDS2;Parent=BruzV2.32G8.1
Bruz_scaf_32	Mikado_loci	exon	50566	50679	.	-	.	ID=BruzV2.32G8.1.exon2;Parent=BruzV2.32G8.1
Bruz_scaf_32	Mikado_loci	CDS	50759	50925	.	-	2	ID=BruzV2.32G8.1.CDS3;Parent=BruzV2.32G8.1
Bruz_scaf_32	Mikado_loci	exon	50759	50925	.	-	.	ID=BruzV2.32G8.1.exon3;Parent=BruzV2.32G8.1
Bruz_scaf_32	Mikado_loci	CDS	51280	51382	.	-	0	ID=BruzV2.32G8.1.CDS4;Parent=BruzV2.32G8.1
Bruz_scaf_32	Mikado_loci	exon	51280	51382	.	-	.	ID=BruzV2.32G8.1.exon4;Parent=BruzV2.32G8.1
Bruz_scaf_32	Mikado_loci	CDS	51886	51938	.	-	2	ID=BruzV2.32G8.1.CDS5;Parent=BruzV2.32G8.1
Bruz_scaf_32	Mikado_loci	exon	51886	51938	.	-	.	ID=BruzV2.32G8.1.exon5;Parent=BruzV2.32G8.1
Bruz_scaf_32	Mikado_loci	CDS	52020	52152	.	-	0	ID=BruzV2.32G8.1.CDS6;Parent=BruzV2.32G8.1
Bruz_scaf_32	Mikado_loci	exon	52020	52152	.	-	.	ID=BruzV2.32G8.1.exon6;Parent=BruzV2.32G8.1
Bruz_scaf_32	Mikado_loci	CDS	52394	52742	.	-	1	ID=BruzV2.32G8.1.CDS7;Parent=BruzV2.32G8.1
Bruz_scaf_32	Mikado_loci	exon	52394	52742	.	-	.	ID=BruzV2.32G8.1.exon7;Parent=BruzV2.32G8.1
Bruz_scaf_32	Mikado_loci	CDS	53261	53579	.	-	2	ID=BruzV2.32G8.1.CDS8;Parent=BruzV2.32G8.1
Bruz_scaf_32	Mikado_loci	exon	53261	53579	.	-	.	ID=BruzV2.32G8.1.exon8;Parent=BruzV2.32G8.1
Bruz_scaf_32	Mikado_loci	CDS	54119	54605	.	-	0	ID=BruzV2.32G8.1.CDS9;Parent=BruzV2.32G8.1
Bruz_scaf_32	Mikado_loci	exon	54119	54605	.	-	.	ID=BruzV2.32G8.1.exon9;Parent=BruzV2.32G8.1
###
Bruz_scaf_32	Mikado_loci	superlocus	66006	67687	.	+	.	ID=Mikado_superlocus:Bruz_scaf_32+:66006-67687;Name=superlocus:Bruz_scaf_32+:66006-67687
Bruz_scaf_32	Mikado_loci	gene	66006	67687	20	+	.	ID=BruzV2.32G10;Name=BruzV2.32G10;multiexonic=True;superlocus=Mikado_superlocus:Bruz_scaf_32+:66006-67687
Bruz_scaf_32	Mikado_loci	mRNA	66006	67687	20	+	.	ID=BruzV2.32G10.1;Parent=BruzV2.32G10;Name=BruzV2.32G10.1;alias=v1_Bruz.32G12.1;alias=Bruz_scaf_32.g114.t1;canonical_junctions=1,2,3;canonical_number=3;canonical_proportion=1.0;primary=True
Bruz_scaf_32	Mikado_loci	exon	66006	66156	.	+	.	ID=BruzV2.32G10.1.exon1;Parent=BruzV2.32G10.1
Bruz_scaf_32	Mikado_loci	five_prime_UTR	66006	66006	.	+	.	ID=BruzV2.32G10.1.five_prime_UTR1;Parent=BruzV2.32G10.1
Bruz_scaf_32	Mikado_loci	CDS	66007	66156	.	+	0	ID=BruzV2.32G10.1.CDS1;Parent=BruzV2.32G10.1
Bruz_scaf_32	Mikado_loci	CDS	66411	66787	.	+	0	ID=BruzV2.32G10.1.CDS2;Parent=BruzV2.32G10.1
Bruz_scaf_32	Mikado_loci	exon	66411	66787	.	+	.	ID=BruzV2.32G10.1.exon2;Parent=BruzV2.32G10.1
Bruz_scaf_32	Mikado_loci	CDS	67006	67066	.	+	1	ID=BruzV2.32G10.1.CDS3;Parent=BruzV2.32G10.1
Bruz_scaf_32	Mikado_loci	exon	67006	67066	.	+	.	ID=BruzV2.32G10.1.exon3;Parent=BruzV2.32G10.1
Bruz_scaf_32	Mikado_loci	CDS	67230	67340	.	+	0	ID=BruzV2.32G10.1.CDS4;Parent=BruzV2.32G10.1
Bruz_scaf_32	Mikado_loci	exon	67230	67687	.	+	.	ID=BruzV2.32G10.1.exon4;Parent=BruzV2.32G10.1
Bruz_scaf_32	Mikado_loci	three_prime_UTR	67341	67687	.	+	.	ID=BruzV2.32G10.1.three_prime_UTR1;Parent=BruzV2.32G10.1
###
Bruz_scaf_32	Mikado_loci	superlocus	73876	76340	.	+	.	ID=Mikado_superlocus:Bruz_scaf_32+:73876-76340;Name=superlocus:Bruz_scaf_32+:73876-76340
Bruz_scaf_32	Mikado_loci	gene	73876	76340	18	+	.	ID=BruzV2.32G12;Name=BruzV2.32G12;multiexonic=False;superlocus=Mikado_superlocus:Bruz_scaf_32+:73876-76340
Bruz_scaf_32	Mikado_loci	mRNA	73876	76340	18	+	.	ID=BruzV2.32G12.1;Parent=BruzV2.32G12;Name=BruzV2.32G12.1;alias=st_MSTRG.35406.1;primary=True
Bruz_scaf_32	Mikado_loci	exon	73876	76340	.	+	.	ID=BruzV2.32G12.1.exon1;Parent=BruzV2.32G12.1
Bruz_scaf_32	Mikado_loci	five_prime_UTR	73876	73995	.	+	.	ID=BruzV2.32G12.1.five_prime_UTR1;Parent=BruzV2.32G12.1
Bruz_scaf_32	Mikado_loci	CDS	73996	76338	.	+	0	ID=BruzV2.32G12.1.CDS1;Parent=BruzV2.32G12.1
Bruz_scaf_32	Mikado_loci	three_prime_UTR	76339	76340	.	+	.	ID=BruzV2.32G12.1.three_prime_UTR1;Parent=BruzV2.32G12.1
###
Bruz_scaf_32	Mikado_loci	superlocus	77187	77555	.	+	.	ID=Mikado_superlocus:Bruz_scaf_32+:77187-77555;Name=superlocus:Bruz_scaf_32+:77187-77555
Bruz_scaf_32	Mikado_loci	gene	77187	77555	19	+	.	ID=BruzV2.32G14;Name=BruzV2.32G14;multiexonic=False;superlocus=Mikado_superlocus:Bruz_scaf_32+:77187-77555
Bruz_scaf_32	Mikado_loci	mRNA	77187	77555	19	+	.	ID=BruzV2.32G14.1;Parent=BruzV2.32G14;Name=BruzV2.32G14.1;alias=v1_Bruz.32G16.1;alias=MSTRG.33887.1;primary=True
Bruz_scaf_32	Mikado_loci	exon	77187	77555	.	+	.	ID=BruzV2.32G14.1.exon1;Parent=BruzV2.32G14.1
Bruz_scaf_32	Mikado_loci	five_prime_UTR	77187	77187	.	+	.	ID=BruzV2.32G14.1.five_prime_UTR1;Parent=BruzV2.32G14.1
Bruz_scaf_32	Mikado_loci	CDS	77188	77502	.	+	0	ID=BruzV2.32G14.1.CDS1;Parent=BruzV2.32G14.1
Bruz_scaf_32	Mikado_loci	three_prime_UTR	77503	77555	.	+	.	ID=BruzV2.32G14.1.three_prime_UTR1;Parent=BruzV2.32G14.1
###
Bruz_scaf_32	Mikado_loci	superlocus	94025	100669	.	-	.	ID=Mikado_superlocus:Bruz_scaf_32-:94025-100669;Name=superlocus:Bruz_scaf_32-:94025-100669
Bruz_scaf_32	Mikado_loci	gene	94686	100605	20	-	.	ID=BruzV2.32G16;Name=BruzV2.32G16;multiexonic=True;superlocus=Mikado_superlocus:Bruz_scaf_32-:94025-100669
Bruz_scaf_32	Mikado_loci	mRNA	94686	100605	20	-	.	ID=BruzV2.32G16.1;Parent=BruzV2.32G16;Name=BruzV2.32G16.1;alias=v1_Bruz.32G18.1;alias=Bruz_scaf_32.g115.t1;canonical_junctions=1,2,3,4,5,6,7,8,9,10;canonical_number=10;canonical_proportion=1.0;primary=True
Bruz_scaf_32	Mikado_loci	exon	94686	95124	.	-	.	ID=BruzV2.32G16.1.exon1;Parent=BruzV2.32G16.1
Bruz_scaf_32	Mikado_loci	three_prime_UTR	94686	95014	.	-	.	ID=BruzV2.32G16.1.three_prime_UTR1;Parent=BruzV2.32G16.1
Bruz_scaf_32	Mikado_loci	CDS	95015	95124	.	-	2	ID=BruzV2.32G16.1.CDS1;Parent=BruzV2.32G16.1
Bruz_scaf_32	Mikado_loci	CDS	95302	95541	.	-	2	ID=BruzV2.32G16.1.CDS2;Parent=BruzV2.32G16.1
Bruz_scaf_32	Mikado_loci	exon	95302	95541	.	-	.	ID=BruzV2.32G16.1.exon2;Parent=BruzV2.32G16.1
Bruz_scaf_32	Mikado_loci	CDS	95640	95703	.	-	0	ID=BruzV2.32G16.1.CDS3;Parent=BruzV2.32G16.1
Bruz_scaf_32	Mikado_loci	exon	95640	95703	.	-	.	ID=BruzV2.32G16.1.exon3;Parent=BruzV2.32G16.1
Bruz_scaf_32	Mikado_loci	CDS	95941	96246	.	-	0	ID=BruzV2.32G16.1.CDS4;Parent=BruzV2.32G16.1
Bruz_scaf_32	Mikado_loci	exon	95941	96246	.	-	.	ID=BruzV2.32G16.1.exon4;Parent=BruzV2.32G16.1
Bruz_scaf_32	Mikado_loci	CDS	96327	96541	.	-	2	ID=BruzV2.32G16.1.CDS5;Parent=BruzV2.32G16.1
Bruz_scaf_32	Mikado_loci	exon	96327	96541	.	-	.	ID=BruzV2.32G16.1.exon5;Parent=BruzV2.32G16.1
Bruz_scaf_32	Mikado_loci	CDS	96626	96920	.	-	0	ID=BruzV2.32G16.1.CDS6;Parent=BruzV2.32G16.1
Bruz_scaf_32	Mikado_loci	exon	96626	96920	.	-	.	ID=BruzV2.32G16.1.exon6;Parent=BruzV2.32G16.1
Bruz_scaf_32	Mikado_loci	CDS	97014	97178	.	-	0	ID=BruzV2.32G16.1.CDS7;Parent=BruzV2.32G16.1
Bruz_scaf_32	Mikado_loci	exon	97014	97178	.	-	.	ID=BruzV2.32G16.1.exon7;Parent=BruzV2.32G16.1
Bruz_scaf_32	Mikado_loci	CDS	97285	97908	.	-	0	ID=BruzV2.32G16.1.CDS8;Parent=BruzV2.32G16.1
Bruz_scaf_32	Mikado_loci	exon	97285	97908	.	-	.	ID=BruzV2.32G16.1.exon8;Parent=BruzV2.32G16.1
Bruz_scaf_32	Mikado_loci	CDS	97989	98075	.	-	0	ID=BruzV2.32G16.1.CDS9;Parent=BruzV2.32G16.1
Bruz_scaf_32	Mikado_loci	exon	97989	98075	.	-	.	ID=BruzV2.32G16.1.exon9;Parent=BruzV2.32G16.1
Bruz_scaf_32	Mikado_loci	CDS	98160	98480	.	-	0	ID=BruzV2.32G16.1.CDS10;Parent=BruzV2.32G16.1
Bruz_scaf_32	Mikado_loci	exon	98160	98480	.	-	.	ID=BruzV2.32G16.1.exon10;Parent=BruzV2.32G16.1
Bruz_scaf_32	Mikado_loci	CDS	98569	99549	.	-	0	ID=BruzV2.32G16.1.CDS11;Parent=BruzV2.32G16.1
Bruz_scaf_32	Mikado_loci	exon	98569	100605	.	-	.	ID=BruzV2.32G16.1.exon11;Parent=BruzV2.32G16.1
Bruz_scaf_32	Mikado_loci	five_prime_UTR	99550	100605	.	-	.	ID=BruzV2.32G16.1.five_prime_UTR1;Parent=BruzV2.32G16.1
###
Bruz_scaf_32	Mikado_loci	superlocus	114237	119815	.	-	.	ID=Mikado_superlocus:Bruz_scaf_32-:114237-119815;Name=superlocus:Bruz_scaf_32-:114237-119815
Bruz_scaf_32	Mikado_loci	gene	114237	119815	20	-	.	ID=BruzV2.32G18;Name=BruzV2.32G18;multiexonic=True;superlocus=Mikado_superlocus:Bruz_scaf_32-:114237-119815
Bruz_scaf_32	Mikado_loci	mRNA	114237	119815	20	-	.	ID=BruzV2.32G18.1;Parent=BruzV2.32G18;Name=BruzV2.32G18.1;alias=v1_Bruz.32G20.1;alias=Bruz_scaf_32.g116.t1;canonical_junctions=1,2,3,4,5,6,8,9,10,11,12,13;canonical_number=12;canonical_proportion=0.9230769230769231;primary=True
Bruz_scaf_32	Mikado_loci	exon	114237	114396	.	-	.	ID=BruzV2.32G18.1.exon1;Parent=BruzV2.32G18.1
Bruz_scaf_32	Mikado_loci	three_prime_UTR	114237	114291	.	-	.	ID=BruzV2.32G18.1.three_prime_UTR1;Parent=BruzV2.32G18.1
Bruz_scaf_32	Mikado_loci	CDS	114292	114396	.	-	0	ID=BruzV2.32G18.1.CDS1;Parent=BruzV2.32G18.1
Bruz_scaf_32	Mikado_loci	CDS	114526	114622	.	-	1	ID=BruzV2.32G18.1.CDS2;Parent=BruzV2.32G18.1
Bruz_scaf_32	Mikado_loci	exon	114526	114622	.	-	.	ID=BruzV2.32G18.1.exon2;Parent=BruzV2.32G18.1
Bruz_scaf_32	Mikado_loci	CDS	114895	114983	.	-	0	ID=BruzV2.32G18.1.CDS3;Parent=BruzV2.32G18.1
Bruz_scaf_32	Mikado_loci	exon	114895	114983	.	-	.	ID=BruzV2.32G18.1.exon3;Parent=BruzV2.32G18.1
Bruz_scaf_32	Mikado_loci	CDS	115130	115207	.	-	0	ID=BruzV2.32G18.1.CDS4;Parent=BruzV2.32G18.1
Bruz_scaf_32	Mikado_loci	exon	115130	115207	.	-	.	ID=BruzV2.32G18.1.exon4;Parent=BruzV2.32G18.1
Bruz_scaf_32	Mikado_loci	CDS	115401	115469	.	-	0	ID=BruzV2.32G18.1.CDS5;Parent=BruzV2.32G18.1
Bruz_scaf_32	Mikado_loci	exon	115401	115469	.	-	.	ID=BruzV2.32G18.1.exon5;Parent=BruzV2.32G18.1
Bruz_scaf_32	Mikado_loci	CDS	115887	115970	.	-	0	ID=BruzV2.32G18.1.CDS6;Parent=BruzV2.32G18.1
Bruz_scaf_32	Mikado_loci	exon	115887	115970	.	-	.	ID=BruzV2.32G18.1.exon6;Parent=BruzV2.32G18.1
Bruz_scaf_32	Mikado_loci	CDS	116064	116135	.	-	0	ID=BruzV2.32G18.1.CDS7;Parent=BruzV2.32G18.1
Bruz_scaf_32	Mikado_loci	exon	116064	116135	.	-	.	ID=BruzV2.32G18.1.exon7;Parent=BruzV2.32G18.1
Bruz_scaf_32	Mikado_loci	CDS	116930	117004	.	-	0	ID=BruzV2.32G18.1.CDS8;Parent=BruzV2.32G18.1
Bruz_scaf_32	Mikado_loci	exon	116930	117004	.	-	.	ID=BruzV2.32G18.1.exon8;Parent=BruzV2.32G18.1
Bruz_scaf_32	Mikado_loci	CDS	117136	117211	.	-	1	ID=BruzV2.32G18.1.CDS9;Parent=BruzV2.32G18.1
Bruz_scaf_32	Mikado_loci	exon	117136	117211	.	-	.	ID=BruzV2.32G18.1.exon9;Parent=BruzV2.32G18.1
Bruz_scaf_32	Mikado_loci	CDS	117308	117369	.	-	0	ID=BruzV2.32G18.1.CDS10;Parent=BruzV2.32G18.1
Bruz_scaf_32	Mikado_loci	exon	117308	117369	.	-	.	ID=BruzV2.32G18.1.exon10;Parent=BruzV2.32G18.1
Bruz_scaf_32	Mikado_loci	CDS	117480	117527	.	-	0	ID=BruzV2.32G18.1.CDS11;Parent=BruzV2.32G18.1
Bruz_scaf_32	Mikado_loci	exon	117480	117552	.	-	.	ID=BruzV2.32G18.1.exon11;Parent=BruzV2.32G18.1
Bruz_scaf_32	Mikado_loci	five_prime_UTR	117528	117552	.	-	.	ID=BruzV2.32G18.1.five_prime_UTR1;Parent=BruzV2.32G18.1
Bruz_scaf_32	Mikado_loci	exon	117647	117705	.	-	.	ID=BruzV2.32G18.1.exon12;Parent=BruzV2.32G18.1
Bruz_scaf_32	Mikado_loci	five_prime_UTR	117647	117705	.	-	.	ID=BruzV2.32G18.1.five_prime_UTR2;Parent=BruzV2.32G18.1
Bruz_scaf_32	Mikado_loci	exon	118724	118767	.	-	.	ID=BruzV2.32G18.1.exon13;Parent=BruzV2.32G18.1
Bruz_scaf_32	Mikado_loci	five_prime_UTR	118724	118767	.	-	.	ID=BruzV2.32G18.1.five_prime_UTR3;Parent=BruzV2.32G18.1
Bruz_scaf_32	Mikado_loci	exon	118985	119815	.	-	.	ID=BruzV2.32G18.1.exon14;Parent=BruzV2.32G18.1
Bruz_scaf_32	Mikado_loci	five_prime_UTR	118985	119815	.	-	.	ID=BruzV2.32G18.1.five_prime_UTR4;Parent=BruzV2.32G18.1
###
Bruz_scaf_32	Mikado_loci	superlocus	125778	128970	.	+	.	ID=Mikado_superlocus:Bruz_scaf_32+:125778-128970;Name=superlocus:Bruz_scaf_32+:125778-128970
Bruz_scaf_32	Mikado_loci	gene	125778	128970	18	+	.	ID=BruzV2.32G20;Name=BruzV2.32G20;multiexonic=False;superlocus=Mikado_superlocus:Bruz_scaf_32+:125778-128970
Bruz_scaf_32	Mikado_loci	mRNA	125778	128970	18	+	.	ID=BruzV2.32G20.1;Parent=BruzV2.32G20;Name=BruzV2.32G20.1;alias=st_MSTRG.35412.1;primary=True
Bruz_scaf_32	Mikado_loci	exon	125778	128970	.	+	.	ID=BruzV2.32G20.1.exon1;Parent=BruzV2.32G20.1
Bruz_scaf_32	Mikado_loci	five_prime_UTR	125778	126135	.	+	.	ID=BruzV2.32G20.1.five_prime_UTR1;Parent=BruzV2.32G20.1
Bruz_scaf_32	Mikado_loci	CDS	126136	126543	.	+	0	ID=BruzV2.32G20.1.CDS1;Parent=BruzV2.32G20.1
Bruz_scaf_32	Mikado_loci	three_prime_UTR	126544	128970	.	+	.	ID=BruzV2.32G20.1.three_prime_UTR1;Parent=BruzV2.32G20.1
###
Bruz_scaf_32	Mikado_loci	superlocus	156373	159714	.	-	.	ID=Mikado_superlocus:Bruz_scaf_32-:156373-159714;Name=superlocus:Bruz_scaf_32-:156373-159714
Bruz_scaf_32	Mikado_loci	gene	156373	159714	18	-	.	ID=BruzV2.32G22;Name=BruzV2.32G22;multiexonic=False;superlocus=Mikado_superlocus:Bruz_scaf_32-:156373-159714
Bruz_scaf_32	Mikado_loci	mRNA	156373	159714	18	-	.	ID=BruzV2.32G22.1;Parent=BruzV2.32G22;Name=BruzV2.32G22.1;alias=st_MSTRG.35415.1;primary=True
Bruz_scaf_32	Mikado_loci	exon	156373	159714	.	-	.	ID=BruzV2.32G22.1.exon1;Parent=BruzV2.32G22.1
Bruz_scaf_32	Mikado_loci	three_prime_UTR	156373	159157	.	-	.	ID=BruzV2.32G22.1.three_prime_UTR1;Parent=BruzV2.32G22.1
Bruz_scaf_32	Mikado_loci	CDS	159158	159490	.	-	0	ID=BruzV2.32G22.1.CDS1;Parent=BruzV2.32G22.1
Bruz_scaf_32	Mikado_loci	five_prime_UTR	159491	159714	.	-	.	ID=BruzV2.32G22.1.five_prime_UTR1;Parent=BruzV2.32G22.1
Bruz_scaf_32	Mikado_loci	gene	156466	159495	20	-	.	ID=BruzV2.32G24;Name=BruzV2.32G24;multiexonic=True;superlocus=Mikado_superlocus:Bruz_scaf_32-:156373-159714
Bruz_scaf_32	Mikado_loci	mRNA	156466	159495	20	-	.	ID=BruzV2.32G24.1;Parent=BruzV2.32G24;Name=BruzV2.32G24.1;alias=v1_Bruz.32G28.1;alias=Bruz_scaf_32.g119.t1;canonical_junctions=1,2,3,4,5,6,7,8,9;canonical_number=9;canonical_proportion=1.0;primary=True
Bruz_scaf_32	Mikado_loci	exon	156466	156776	.	-	.	ID=BruzV2.32G24.1.exon1;Parent=BruzV2.32G24.1
Bruz_scaf_32	Mikado_loci	three_prime_UTR	156466	156749	.	-	.	ID=BruzV2.32G24.1.three_prime_UTR1;Parent=BruzV2.32G24.1
Bruz_scaf_32	Mikado_loci	CDS	156750	156776	.	-	0	ID=BruzV2.32G24.1.CDS1;Parent=BruzV2.32G24.1
Bruz_scaf_32	Mikado_loci	CDS	156918	156999	.	-	1	ID=BruzV2.32G24.1.CDS2;Parent=BruzV2.32G24.1
Bruz_scaf_32	Mikado_loci	exon	156918	156999	.	-	.	ID=BruzV2.32G24.1.exon2;Parent=BruzV2.32G24.1
Bruz_scaf_32	Mikado_loci	CDS	157109	157187	.	-	2	ID=BruzV2.32G24.1.CDS3;Parent=BruzV2.32G24.1
Bruz_scaf_32	Mikado_loci	exon	157109	157187	.	-	.	ID=BruzV2.32G24.1.exon3;Parent=BruzV2.32G24.1
Bruz_scaf_32	Mikado_loci	CDS	157288	157357	.	-	0	ID=BruzV2.32G24.1.CDS4;Parent=BruzV2.32G24.1
Bruz_scaf_32	Mikado_loci	exon	157288	157357	.	-	.	ID=BruzV2.32G24.1.exon4;Parent=BruzV2.32G24.1
Bruz_scaf_32	Mikado_loci	CDS	157462	157584	.	-	0	ID=BruzV2.32G24.1.CDS5;Parent=BruzV2.32G24.1
Bruz_scaf_32	Mikado_loci	exon	157462	157584	.	-	.	ID=BruzV2.32G24.1.exon5;Parent=BruzV2.32G24.1
Bruz_scaf_32	Mikado_loci	CDS	157696	157748	.	-	2	ID=BruzV2.32G24.1.CDS6;Parent=BruzV2.32G24.1
Bruz_scaf_32	Mikado_loci	exon	157696	157748	.	-	.	ID=BruzV2.32G24.1.exon6;Parent=BruzV2.32G24.1
Bruz_scaf_32	Mikado_loci	CDS	157836	157895	.	-	2	ID=BruzV2.32G24.1.CDS7;Parent=BruzV2.32G24.1
Bruz_scaf_32	Mikado_loci	exon	157836	157895	.	-	.	ID=BruzV2.32G24.1.exon7;Parent=BruzV2.32G24.1
Bruz_scaf_32	Mikado_loci	CDS	158002	158288	.	-	1	ID=BruzV2.32G24.1.CDS8;Parent=BruzV2.32G24.1
Bruz_scaf_32	Mikado_loci	exon	158002	158288	.	-	.	ID=BruzV2.32G24.1.exon8;Parent=BruzV2.32G24.1
Bruz_scaf_32	Mikado_loci	CDS	158534	158639	.	-	2	ID=BruzV2.32G24.1.CDS9;Parent=BruzV2.32G24.1
Bruz_scaf_32	Mikado_loci	exon	158534	158639	.	-	.	ID=BruzV2.32G24.1.exon9;Parent=BruzV2.32G24.1
Bruz_scaf_32	Mikado_loci	CDS	158808	158838	.	-	0	ID=BruzV2.32G24.1.CDS10;Parent=BruzV2.32G24.1
Bruz_scaf_32	Mikado_loci	exon	158808	159495	.	-	.	ID=BruzV2.32G24.1.exon10;Parent=BruzV2.32G24.1
Bruz_scaf_32	Mikado_loci	five_prime_UTR	158839	159495	.	-	.	ID=BruzV2.32G24.1.five_prime_UTR1;Parent=BruzV2.32G24.1
###
Bruz_scaf_32	Mikado_loci	superlocus	183577	184593	.	+	.	ID=Mikado_superlocus:Bruz_scaf_32+:183577-184593;Name=superlocus:Bruz_scaf_32+:183577-184593
Bruz_scaf_32	Mikado_loci	gene	183577	184593	18	+	.	ID=BruzV2.32G26;Name=BruzV2.32G26;multiexonic=False;superlocus=Mikado_superlocus:Bruz_scaf_32+:183577-184593
Bruz_scaf_32	Mikado_loci	mRNA	183577	184593	18	+	.	ID=BruzV2.32G26.1;Parent=BruzV2.32G26;Name=BruzV2.32G26.1;alias=st_MSTRG.35420.1;primary=True
Bruz_scaf_32	Mikado_loci	exon	183577	184593	.	+	.	ID=BruzV2.32G26.1.exon1;Parent=BruzV2.32G26.1
Bruz_scaf_32	Mikado_loci	five_prime_UTR	183577	183636	.	+	.	ID=BruzV2.32G26.1.five_prime_UTR1;Parent=BruzV2.32G26.1
Bruz_scaf_32	Mikado_loci	CDS	183637	184074	.	+	0	ID=BruzV2.32G26.1.CDS1;Parent=BruzV2.32G26.1
Bruz_scaf_32	Mikado_loci	three_prime_UTR	184075	184593	.	+	.	ID=BruzV2.32G26.1.three_prime_UTR1;Parent=BruzV2.32G26.1
###
Bruz_scaf_32	Mikado_loci	superlocus	177499	179875	.	-	.	ID=Mikado_superlocus:Bruz_scaf_32-:177499-179875;Name=superlocus:Bruz_scaf_32-:177499-179875
Bruz_scaf_32	Mikado_loci	gene	177499	179875	19	-	.	ID=BruzV2.32G28;Name=BruzV2.32G28;multiexonic=True;superlocus=Mikado_superlocus:Bruz_scaf_32-:177499-179875
Bruz_scaf_32	Mikado_loci	mRNA	177499	179875	19	-	.	ID=BruzV2.32G28.1;Parent=BruzV2.32G28;Name=BruzV2.32G28.1;alias=v1_Bruz.32G30.1;alias=Bruz_scaf_32.g120.t1;canonical_junctions=1,2,3,4;canonical_number=4;canonical_proportion=1.0;primary=True
Bruz_scaf_32	Mikado_loci	exon	177499	177598	.	-	.	ID=BruzV2.32G28.1.exon1;Parent=BruzV2.32G28.1
Bruz_scaf_32	Mikado_loci	three_prime_UTR	177499	177598	.	-	.	ID=BruzV2.32G28.1.three_prime_UTR1;Parent=BruzV2.32G28.1
Bruz_scaf_32	Mikado_loci	exon	177707	177720	.	-	.	ID=BruzV2.32G28.1.exon2;Parent=BruzV2.32G28.1
Bruz_scaf_32	Mikado_loci	three_prime_UTR	177707	177712	.	-	.	ID=BruzV2.32G28.1.three_prime_UTR2;Parent=BruzV2.32G28.1
Bruz_scaf_32	Mikado_loci	CDS	177713	177720	.	-	2	ID=BruzV2.32G28.1.CDS1;Parent=BruzV2.32G28.1
Bruz_scaf_32	Mikado_loci	CDS	177898	178156	.	-	0	ID=BruzV2.32G28.1.CDS2;Parent=BruzV2.32G28.1
Bruz_scaf_32	Mikado_loci	exon	177898	178156	.	-	.	ID=BruzV2.32G28.1.exon3;Parent=BruzV2.32G28.1
Bruz_scaf_32	Mikado_loci	CDS	178935	179204	.	-	0	ID=BruzV2.32G28.1.CDS3;Parent=BruzV2.32G28.1
Bruz_scaf_32	Mikado_loci	exon	178935	179204	.	-	.	ID=BruzV2.32G28.1.exon4;Parent=BruzV2.32G28.1
Bruz_scaf_32	Mikado_loci	CDS	179317	179790	.	-	0	ID=BruzV2.32G28.1.CDS4;Parent=BruzV2.32G28.1
Bruz_scaf_32	Mikado_loci	exon	179317	179875	.	-	.	ID=BruzV2.32G28.1.exon5;Parent=BruzV2.32G28.1
Bruz_scaf_32	Mikado_loci	five_prime_UTR	179791	179875	.	-	.	ID=BruzV2.32G28.1.five_prime_UTR1;Parent=BruzV2.32G28.1
###
Bruz_scaf_32	Mikado_loci	superlocus	194266	198021	.	+	.	ID=Mikado_superlocus:Bruz_scaf_32+:194266-198021;Name=superlocus:Bruz_scaf_32+:194266-198021
Bruz_scaf_32	Mikado_loci	gene	194266	198021	20	+	.	ID=BruzV2.32G30;Name=BruzV2.32G30;multiexonic=True;superlocus=Mikado_superlocus:Bruz_scaf_32+:194266-198021
Bruz_scaf_32	Mikado_loci	mRNA	194266	198021	20	+	.	ID=BruzV2.32G30.1;Parent=BruzV2.32G30;Name=BruzV2.32G30.1;alias=v1_Bruz.32G36.1;alias=Bruz_scaf_32.g121.t1;canonical_junctions=1,2,3;canonical_number=3;canonical_proportion=1.0;primary=True
Bruz_scaf_32	Mikado_loci	exon	194266	194384	.	+	.	ID=BruzV2.32G30.1.exon1;Parent=BruzV2.32G30.1
Bruz_scaf_32	Mikado_loci	five_prime_UTR	194266	194266	.	+	.	ID=BruzV2.32G30.1.five_prime_UTR1;Parent=BruzV2.32G30.1
Bruz_scaf_32	Mikado_loci	CDS	194267	194384	.	+	0	ID=BruzV2.32G30.1.CDS1;Parent=BruzV2.32G30.1
Bruz_scaf_32	Mikado_loci	CDS	195991	196278	.	+	2	ID=BruzV2.32G30.1.CDS2;Parent=BruzV2.32G30.1
Bruz_scaf_32	Mikado_loci	exon	195991	196278	.	+	.	ID=BruzV2.32G30.1.exon2;Parent=BruzV2.32G30.1
Bruz_scaf_32	Mikado_loci	CDS	197248	197331	.	+	2	ID=BruzV2.32G30.1.CDS3;Parent=BruzV2.32G30.1
Bruz_scaf_32	Mikado_loci	exon	197248	197331	.	+	.	ID=BruzV2.32G30.1.exon3;Parent=BruzV2.32G30.1
Bruz_scaf_32	Mikado_loci	CDS	197489	197604	.	+	2	ID=BruzV2.32G30.1.CDS4;Parent=BruzV2.32G30.1
Bruz_scaf_32	Mikado_loci	exon	197489	198021	.	+	.	ID=BruzV2.32G30.1.exon4;Parent=BruzV2.32G30.1
Bruz_scaf_32	Mikado_loci	three_prime_UTR	197605	198021	.	+	.	ID=BruzV2.32G30.1.three_prime_UTR1;Parent=BruzV2.32G30.1
###
Bruz_scaf_32	Mikado_loci	superlocus	201656	207240	.	+	.	ID=Mikado_superlocus:Bruz_scaf_32+:201656-207240;Name=superlocus:Bruz_scaf_32+:201656-207240
Bruz_scaf_32	Mikado_loci	gene	201656	207240	20	+	.	ID=BruzV2.32G32;Name=BruzV2.32G32;multiexonic=True;superlocus=Mikado_superlocus:Bruz_scaf_32+:201656-207240
Bruz_scaf_32	Mikado_loci	mRNA	201656	207240	20	+	.	ID=BruzV2.32G32.1;Parent=BruzV2.32G32;Name=BruzV2.32G32.1;alias=v1_Bruz.32G40.1;alias=Bruz_scaf_32.g122.t1;canonical_junctions=1,2,3,4,5;canonical_number=5;canonical_proportion=1.0;primary=True
Bruz_scaf_32	Mikado_loci	exon	201656	202081	.	+	.	ID=BruzV2.32G32.1.exon1;Parent=BruzV2.32G32.1
Bruz_scaf_32	Mikado_loci	five_prime_UTR	201656	201952	.	+	.	ID=BruzV2.32G32.1.five_prime_UTR1;Parent=BruzV2.32G32.1
Bruz_scaf_32	Mikado_loci	CDS	201953	202081	.	+	0	ID=BruzV2.32G32.1.CDS1;Parent=BruzV2.32G32.1
Bruz_scaf_32	Mikado_loci	CDS	202188	202371	.	+	0	ID=BruzV2.32G32.1.CDS2;Parent=BruzV2.32G32.1
Bruz_scaf_32	Mikado_loci	exon	202188	202371	.	+	.	ID=BruzV2.32G32.1.exon2;Parent=BruzV2.32G32.1
Bruz_scaf_32	Mikado_loci	CDS	203142	203716	.	+	2	ID=BruzV2.32G32.1.CDS3;Parent=BruzV2.32G32.1
Bruz_scaf_32	Mikado_loci	exon	203142	203716	.	+	.	ID=BruzV2.32G32.1.exon3;Parent=BruzV2.32G32.1
Bruz_scaf_32	Mikado_loci	CDS	205147	205419	.	+	0	ID=BruzV2.32G32.1.CDS4;Parent=BruzV2.32G32.1
Bruz_scaf_32	Mikado_loci	exon	205147	205419	.	+	.	ID=BruzV2.32G32.1.exon4;Parent=BruzV2.32G32.1
Bruz_scaf_32	Mikado_loci	CDS	205560	205661	.	+	0	ID=BruzV2.32G32.1.CDS5;Parent=BruzV2.32G32.1
Bruz_scaf_32	Mikado_loci	exon	205560	205661	.	+	.	ID=BruzV2.32G32.1.exon5;Parent=BruzV2.32G32.1
Bruz_scaf_32	Mikado_loci	CDS	206466	206555	.	+	0	ID=BruzV2.32G32.1.CDS6;Parent=BruzV2.32G32.1
Bruz_scaf_32	Mikado_loci	exon	206466	207240	.	+	.	ID=BruzV2.32G32.1.exon6;Parent=BruzV2.32G32.1
Bruz_scaf_32	Mikado_loci	three_prime_UTR	206556	207240	.	+	.	ID=BruzV2.32G32.1.three_prime_UTR1;Parent=BruzV2.32G32.1
###
Bruz_scaf_32	Mikado_loci	superlocus	216236	217705	.	+	.	ID=Mikado_superlocus:Bruz_scaf_32+:216236-217705;Name=superlocus:Bruz_scaf_32+:216236-217705
Bruz_scaf_32	Mikado_loci	ncRNA_gene	216236	217705	16	+	.	ID=BruzV2.32G34;Name=BruzV2.32G34;multiexonic=True;superlocus=Mikado_superlocus:Bruz_scaf_32+:216236-217705
Bruz_scaf_32	Mikado_loci	ncRNA	216236	217705	16	+	.	ID=BruzV2.32G34.1;Parent=BruzV2.32G34;Name=v1_Bruz.32G44.1;alias=v1_Bruz.32G44.1;alias=Bruz_scaf_32.g123.t1;canonical_junctions=1;canonical_number=1;canonical_proportion=1.0;primary=True
Bruz_scaf_32	Mikado_loci	exon	216236	217037	.	+	.	ID=BruzV2.32G34.1.exon1;Parent=BruzV2.32G34.1
Bruz_scaf_32	Mikado_loci	exon	217366	217705	.	+	.	ID=BruzV2.32G34.1.exon2;Parent=BruzV2.32G34.1
###
Bruz_scaf_320	Mikado_loci	superlocus	662	3775	.	-	.	ID=Mikado_superlocus:Bruz_scaf_320-:662-3775;Name=superlocus:Bruz_scaf_320-:662-3775
Bruz_scaf_320	Mikado_loci	gene	2177	3775	20	-	.	ID=BruzV2.320G2;Name=BruzV2.320G2;multiexonic=True;superlocus=Mikado_superlocus:Bruz_scaf_320-:662-3775
Bruz_scaf_320	Mikado_loci	mRNA	2177	3775	20	-	.	ID=BruzV2.320G2.1;Parent=BruzV2.320G2;Name=BruzV2.320G2.1;alias=v1_Bruz.320G2.1;alias=Bruz_scaf_320.g205.t1;canonical_junctions=1;canonical_number=1;canonical_proportion=0.5;primary=True
Bruz_scaf_320	Mikado_loci	exon	2177	2250	.	-	.	ID=BruzV2.320G2.1.exon1;Parent=BruzV2.320G2.1
Bruz_scaf_320	Mikado_loci	three_prime_UTR	2177	2219	.	-	.	ID=BruzV2.320G2.1.three_prime_UTR1;Parent=BruzV2.320G2.1
Bruz_scaf_320	Mikado_loci	CDS	2220	2250	.	-	1	ID=BruzV2.320G2.1.CDS1;Parent=BruzV2.320G2.1
Bruz_scaf_320	Mikado_loci	CDS	2304	3395	.	-	1	ID=BruzV2.320G2.1.CDS2;Parent=BruzV2.320G2.1
Bruz_scaf_320	Mikado_loci	exon	2304	3395	.	-	.	ID=BruzV2.320G2.1.exon2;Parent=BruzV2.320G2.1
Bruz_scaf_320	Mikado_loci	CDS	3621	3670	.	-	0	ID=BruzV2.320G2.1.CDS3;Parent=BruzV2.320G2.1
Bruz_scaf_320	Mikado_loci	exon	3621	3775	.	-	.	ID=BruzV2.320G2.1.exon3;Parent=BruzV2.320G2.1
Bruz_scaf_320	Mikado_loci	five_prime_UTR	3671	3775	.	-	.	ID=BruzV2.320G2.1.five_prime_UTR1;Parent=BruzV2.320G2.1
###
Bruz_scaf_320	Mikado_loci	superlocus	10096	11170	.	+	.	ID=Mikado_superlocus:Bruz_scaf_320+:10096-11170;Name=superlocus:Bruz_scaf_320+:10096-11170
Bruz_scaf_320	Mikado_loci	ncRNA_gene	10096	11170	17	+	.	ID=BruzV2.320G4;Name=BruzV2.320G4;multiexonic=True;superlocus=Mikado_superlocus:Bruz_scaf_320+:10096-11170
Bruz_scaf_320	Mikado_loci	ncRNA	10096	11170	17	+	.	ID=BruzV2.320G4.1;Parent=BruzV2.320G4;Name=v1_Bruz.320G4.1;alias=v1_Bruz.320G4.1;alias=Bruz_scaf_320.g208.t1;canonical_junctions=1,2;canonical_number=2;canonical_proportion=1.0;primary=True
Bruz_scaf_320	Mikado_loci	exon	10096	10364	.	+	.	ID=BruzV2.320G4.1.exon1;Parent=BruzV2.320G4.1
Bruz_scaf_320	Mikado_loci	exon	10485	10541	.	+	.	ID=BruzV2.320G4.1.exon2;Parent=BruzV2.320G4.1
Bruz_scaf_320	Mikado_loci	exon	10623	11170	.	+	.	ID=BruzV2.320G4.1.exon3;Parent=BruzV2.320G4.1
###
Bruz_scaf_320	Mikado_loci	superlocus	19730	22011	.	+	.	ID=Mikado_superlocus:Bruz_scaf_320+:19730-22011;Name=superlocus:Bruz_scaf_320+:19730-22011
Bruz_scaf_320	Mikado_loci	gene	20066	21729	20	+	.	ID=BruzV2.320G6;Name=BruzV2.320G6;multiexonic=True;superlocus=Mikado_superlocus:Bruz_scaf_320+:19730-22011
Bruz_scaf_320	Mikado_loci	mRNA	20066	21729	20	+	.	ID=BruzV2.320G6.1;Parent=BruzV2.320G6;Name=BruzV2.320G6.1;alias=v1_Bruz.320G6.1;alias=Bruz_scaf_320.g209.t1;canonical_junctions=1,2;canonical_number=2;canonical_proportion=1.0;primary=True
Bruz_scaf_320	Mikado_loci	exon	20066	21036	.	+	.	ID=BruzV2.320G6.1.exon1;Parent=BruzV2.320G6.1
Bruz_scaf_320	Mikado_loci	five_prime_UTR	20066	20115	.	+	.	ID=BruzV2.320G6.1.five_prime_UTR1;Parent=BruzV2.320G6.1
Bruz_scaf_320	Mikado_loci	CDS	20116	21036	.	+	0	ID=BruzV2.320G6.1.CDS1;Parent=BruzV2.320G6.1
Bruz_scaf_320	Mikado_loci	CDS	21128	21313	.	+	0	ID=BruzV2.320G6.1.CDS2;Parent=BruzV2.320G6.1
Bruz_scaf_320	Mikado_loci	exon	21128	21313	.	+	.	ID=BruzV2.320G6.1.exon2;Parent=BruzV2.320G6.1
Bruz_scaf_320	Mikado_loci	CDS	21474	21515	.	+	0	ID=BruzV2.320G6.1.CDS3;Parent=BruzV2.320G6.1
Bruz_scaf_320	Mikado_loci	exon	21474	21729	.	+	.	ID=BruzV2.320G6.1.exon3;Parent=BruzV2.320G6.1
Bruz_scaf_320	Mikado_loci	three_prime_UTR	21516	21729	.	+	.	ID=BruzV2.320G6.1.three_prime_UTR1;Parent=BruzV2.320G6.1
###
Bruz_scaf_320	Mikado_loci	superlocus	27671	31564	.	+	.	ID=Mikado_superlocus:Bruz_scaf_320+:27671-31564;Name=superlocus:Bruz_scaf_320+:27671-31564
Bruz_scaf_320	Mikado_loci	gene	27671	31564	18	+	.	ID=BruzV2.320G8;Name=BruzV2.320G8;multiexonic=False;superlocus=Mikado_superlocus:Bruz_scaf_320+:27671-31564
Bruz_scaf_320	Mikado_loci	mRNA	27671	31564	18	+	.	ID=BruzV2.320G8.1;Parent=BruzV2.320G8;Name=BruzV2.320G8.1;alias=st_MSTRG.35436.1;primary=True
Bruz_scaf_320	Mikado_loci	exon	27671	31564	.	+	.	ID=BruzV2.320G8.1.exon1;Parent=BruzV2.320G8.1
Bruz_scaf_320	Mikado_loci	five_prime_UTR	27671	28883	.	+	.	ID=BruzV2.320G8.1.five_prime_UTR1;Parent=BruzV2.320G8.1
Bruz_scaf_320	Mikado_loci	CDS	28884	29216	.	+	0	ID=BruzV2.320G8.1.CDS1;Parent=BruzV2.320G8.1
Bruz_scaf_320	Mikado_loci	three_prime_UTR	29217	31564	.	+	.	ID=BruzV2.320G8.1.three_prime_UTR1;Parent=BruzV2.320G8.1
###
Bruz_scaf_320	Mikado_loci	superlocus	22128	25355	.	-	.	ID=Mikado_superlocus:Bruz_scaf_320-:22128-25355;Name=superlocus:Bruz_scaf_320-:22128-25355
Bruz_scaf_320	Mikado_loci	gene	22128	25355	20	-	.	ID=BruzV2.320G10;Name=BruzV2.320G10;multiexonic=True;superlocus=Mikado_superlocus:Bruz_scaf_320-:22128-25355
Bruz_scaf_320	Mikado_loci	mRNA	22128	25355	20	-	.	ID=BruzV2.320G10.1;Parent=BruzV2.320G10;Name=BruzV2.320G10.1;alias=v1_Bruz.320G8.1;alias=Bruz_scaf_320.g210.t1;canonical_junctions=1,2;canonical_number=2;canonical_proportion=1.0;primary=True
Bruz_scaf_320	Mikado_loci	exon	22128	23099	.	-	.	ID=BruzV2.320G10.1.exon1;Parent=BruzV2.320G10.1
Bruz_scaf_320	Mikado_loci	three_prime_UTR	22128	22604	.	-	.	ID=BruzV2.320G10.1.three_prime_UTR1;Parent=BruzV2.320G10.1
Bruz_scaf_320	Mikado_loci	CDS	22605	23099	.	-	0	ID=BruzV2.320G10.1.CDS1;Parent=BruzV2.320G10.1
Bruz_scaf_320	Mikado_loci	CDS	23227	23345	.	-	2	ID=BruzV2.320G10.1.CDS2;Parent=BruzV2.320G10.1
Bruz_scaf_320	Mikado_loci	exon	23227	23345	.	-	.	ID=BruzV2.320G10.1.exon2;Parent=BruzV2.320G10.1
Bruz_scaf_320	Mikado_loci	CDS	23427	25353	.	-	0	ID=BruzV2.320G10.1.CDS3;Parent=BruzV2.320G10.1
Bruz_scaf_320	Mikado_loci	exon	23427	25355	.	-	.	ID=BruzV2.320G10.1.exon3;Parent=BruzV2.320G10.1
Bruz_scaf_320	Mikado_loci	five_prime_UTR	25354	25355	.	-	.	ID=BruzV2.320G10.1.five_prime_UTR1;Parent=BruzV2.320G10.1
###
Bruz_scaf_320	Mikado_loci	superlocus	34890	39875	.	-	.	ID=Mikado_superlocus:Bruz_scaf_320-:34890-39875;Name=superlocus:Bruz_scaf_320-:34890-39875
Bruz_scaf_320	Mikado_loci	gene	35062	39875	18	-	.	ID=BruzV2.320G12;Name=BruzV2.320G12;multiexonic=True;superlocus=Mikado_superlocus:Bruz_scaf_320-:34890-39875
Bruz_scaf_320	Mikado_loci	mRNA	35062	39875	18	-	.	ID=BruzV2.320G12.1;Parent=BruzV2.320G12;Name=BruzV2.320G12.1;alias=v1_Bruz.320G14.1;alias=Bruz_scaf_320.g212.t2;canonical_junctions=1;canonical_number=1;canonical_proportion=1.0;primary=True
Bruz_scaf_320	Mikado_loci	exon	35062	35483	.	-	.	ID=BruzV2.320G12.1.exon1;Parent=BruzV2.320G12.1
Bruz_scaf_320	Mikado_loci	three_prime_UTR	35062	35149	.	-	.	ID=BruzV2.320G12.1.three_prime_UTR1;Parent=BruzV2.320G12.1
Bruz_scaf_320	Mikado_loci	CDS	35150	35483	.	-	1	ID=BruzV2.320G12.1.CDS1;Parent=BruzV2.320G12.1
Bruz_scaf_320	Mikado_loci	CDS	37644	39535	.	-	0	ID=BruzV2.320G12.1.CDS2;Parent=BruzV2.320G12.1
Bruz_scaf_320	Mikado_loci	exon	37644	39875	.	-	.	ID=BruzV2.320G12.1.exon2;Parent=BruzV2.320G12.1
Bruz_scaf_320	Mikado_loci	five_prime_UTR	39536	39875	.	-	.	ID=BruzV2.320G12.1.five_prime_UTR1;Parent=BruzV2.320G12.1
###
Bruz_scaf_320	Mikado_loci	superlocus	49762	58920	.	-	.	ID=Mikado_superlocus:Bruz_scaf_320-:49762-58920;Name=superlocus:Bruz_scaf_320-:49762-58920
Bruz_scaf_320	Mikado_loci	gene	50164	58655	20	-	.	ID=BruzV2.320G14;Name=BruzV2.320G14;multiexonic=True;superlocus=Mikado_superlocus:Bruz_scaf_320-:49762-58920
Bruz_scaf_320	Mikado_loci	mRNA	50164	58655	20	-	.	ID=BruzV2.320G14.1;Parent=BruzV2.320G14;Name=BruzV2.320G14.1;alias=v1_Bruz.320G18.1;alias=Bruz_scaf_320.g213.t2;canonical_junctions=1,2,3,4,5,6,7,8,9,10,11,12,13,14,15,16,17;canonical_number=17;canonical_proportion=1.0;primary=True
Bruz_scaf_320	Mikado_loci	exon	50164	50484	.	-	.	ID=BruzV2.320G14.1.exon1;Parent=BruzV2.320G14.1
Bruz_scaf_320	Mikado_loci	three_prime_UTR	50164	50424	.	-	.	ID=BruzV2.320G14.1.three_prime_UTR1;Parent=BruzV2.320G14.1
Bruz_scaf_320	Mikado_loci	CDS	50425	50484	.	-	0	ID=BruzV2.320G14.1.CDS1;Parent=BruzV2.320G14.1
Bruz_scaf_320	Mikado_loci	CDS	50561	50593	.	-	0	ID=BruzV2.320G14.1.CDS2;Parent=BruzV2.320G14.1
Bruz_scaf_320	Mikado_loci	exon	50561	50593	.	-	.	ID=BruzV2.320G14.1.exon2;Parent=BruzV2.320G14.1
Bruz_scaf_320	Mikado_loci	CDS	50698	50817	.	-	0	ID=BruzV2.320G14.1.CDS3;Parent=BruzV2.320G14.1
Bruz_scaf_320	Mikado_loci	exon	50698	50817	.	-	.	ID=BruzV2.320G14.1.exon3;Parent=BruzV2.320G14.1
Bruz_scaf_320	Mikado_loci	CDS	51017	51106	.	-	0	ID=BruzV2.320G14.1.CDS4;Parent=BruzV2.320G14.1
Bruz_scaf_320	Mikado_loci	exon	51017	51106	.	-	.	ID=BruzV2.320G14.1.exon4;Parent=BruzV2.320G14.1
Bruz_scaf_320	Mikado_loci	CDS	51383	51418	.	-	0	ID=BruzV2.320G14.1.CDS5;Parent=BruzV2.320G14.1
Bruz_scaf_320	Mikado_loci	exon	51383	51418	.	-	.	ID=BruzV2.320G14.1.exon5;Parent=BruzV2.320G14.1
Bruz_scaf_320	Mikado_loci	CDS	51497	51595	.	-	0	ID=BruzV2.320G14.1.CDS6;Parent=BruzV2.320G14.1
Bruz_scaf_320	Mikado_loci	exon	51497	51595	.	-	.	ID=BruzV2.320G14.1.exon6;Parent=BruzV2.320G14.1
Bruz_scaf_320	Mikado_loci	CDS	52591	52776	.	-	0	ID=BruzV2.320G14.1.CDS7;Parent=BruzV2.320G14.1
Bruz_scaf_320	Mikado_loci	exon	52591	52776	.	-	.	ID=BruzV2.320G14.1.exon7;Parent=BruzV2.320G14.1
Bruz_scaf_320	Mikado_loci	CDS	52900	53382	.	-	0	ID=BruzV2.320G14.1.CDS8;Parent=BruzV2.320G14.1
Bruz_scaf_320	Mikado_loci	exon	52900	53382	.	-	.	ID=BruzV2.320G14.1.exon8;Parent=BruzV2.320G14.1
Bruz_scaf_320	Mikado_loci	CDS	55060	55198	.	-	1	ID=BruzV2.320G14.1.CDS9;Parent=BruzV2.320G14.1
Bruz_scaf_320	Mikado_loci	exon	55060	55198	.	-	.	ID=BruzV2.320G14.1.exon9;Parent=BruzV2.320G14.1
Bruz_scaf_320	Mikado_loci	CDS	55293	55375	.	-	0	ID=BruzV2.320G14.1.CDS10;Parent=BruzV2.320G14.1
Bruz_scaf_320	Mikado_loci	exon	55293	55375	.	-	.	ID=BruzV2.320G14.1.exon10;Parent=BruzV2.320G14.1
Bruz_scaf_320	Mikado_loci	CDS	55473	55523	.	-	0	ID=BruzV2.320G14.1.CDS11;Parent=BruzV2.320G14.1
Bruz_scaf_320	Mikado_loci	exon	55473	55523	.	-	.	ID=BruzV2.320G14.1.exon11;Parent=BruzV2.320G14.1
Bruz_scaf_320	Mikado_loci	CDS	55743	55859	.	-	0	ID=BruzV2.320G14.1.CDS12;Parent=BruzV2.320G14.1
Bruz_scaf_320	Mikado_loci	exon	55743	55859	.	-	.	ID=BruzV2.320G14.1.exon12;Parent=BruzV2.320G14.1
Bruz_scaf_320	Mikado_loci	CDS	55976	56065	.	-	0	ID=BruzV2.320G14.1.CDS13;Parent=BruzV2.320G14.1
Bruz_scaf_320	Mikado_loci	exon	55976	56065	.	-	.	ID=BruzV2.320G14.1.exon13;Parent=BruzV2.320G14.1
Bruz_scaf_320	Mikado_loci	CDS	56155	56250	.	-	0	ID=BruzV2.320G14.1.CDS14;Parent=BruzV2.320G14.1
Bruz_scaf_320	Mikado_loci	exon	56155	56250	.	-	.	ID=BruzV2.320G14.1.exon14;Parent=BruzV2.320G14.1
Bruz_scaf_320	Mikado_loci	CDS	56344	56373	.	-	0	ID=BruzV2.320G14.1.CDS15;Parent=BruzV2.320G14.1
Bruz_scaf_320	Mikado_loci	exon	56344	56373	.	-	.	ID=BruzV2.320G14.1.exon15;Parent=BruzV2.320G14.1
Bruz_scaf_320	Mikado_loci	CDS	56450	56551	.	-	0	ID=BruzV2.320G14.1.CDS16;Parent=BruzV2.320G14.1
Bruz_scaf_320	Mikado_loci	exon	56450	56551	.	-	.	ID=BruzV2.320G14.1.exon16;Parent=BruzV2.320G14.1
Bruz_scaf_320	Mikado_loci	CDS	57510	57692	.	-	0	ID=BruzV2.320G14.1.CDS17;Parent=BruzV2.320G14.1
Bruz_scaf_320	Mikado_loci	exon	57510	57692	.	-	.	ID=BruzV2.320G14.1.exon17;Parent=BruzV2.320G14.1
Bruz_scaf_320	Mikado_loci	CDS	57786	58499	.	-	0	ID=BruzV2.320G14.1.CDS18;Parent=BruzV2.320G14.1
Bruz_scaf_320	Mikado_loci	exon	57786	58655	.	-	.	ID=BruzV2.320G14.1.exon18;Parent=BruzV2.320G14.1
Bruz_scaf_320	Mikado_loci	five_prime_UTR	58500	58655	.	-	.	ID=BruzV2.320G14.1.five_prime_UTR1;Parent=BruzV2.320G14.1
###
Bruz_scaf_320	Mikado_loci	superlocus	66552	67657	.	-	.	ID=Mikado_superlocus:Bruz_scaf_320-:66552-67657;Name=superlocus:Bruz_scaf_320-:66552-67657
Bruz_scaf_320	Mikado_loci	gene	66552	67657	18	-	.	ID=BruzV2.320G16;Name=BruzV2.320G16;multiexonic=False;superlocus=Mikado_superlocus:Bruz_scaf_320-:66552-67657
Bruz_scaf_320	Mikado_loci	mRNA	66552	67657	18	-	.	ID=BruzV2.320G16.1;Parent=BruzV2.320G16;Name=BruzV2.320G16.1;alias=st_MSTRG.35442.1;primary=True
Bruz_scaf_320	Mikado_loci	exon	66552	67657	.	-	.	ID=BruzV2.320G16.1.exon1;Parent=BruzV2.320G16.1
Bruz_scaf_320	Mikado_loci	three_prime_UTR	66552	66915	.	-	.	ID=BruzV2.320G16.1.three_prime_UTR1;Parent=BruzV2.320G16.1
Bruz_scaf_320	Mikado_loci	CDS	66916	67656	.	-	0	ID=BruzV2.320G16.1.CDS1;Parent=BruzV2.320G16.1
Bruz_scaf_320	Mikado_loci	five_prime_UTR	67657	67657	.	-	.	ID=BruzV2.320G16.1.five_prime_UTR1;Parent=BruzV2.320G16.1
###
Bruz_scaf_320	Mikado_loci	superlocus	71704	72705	.	-	.	ID=Mikado_superlocus:Bruz_scaf_320-:71704-72705;Name=superlocus:Bruz_scaf_320-:71704-72705
Bruz_scaf_320	Mikado_loci	gene	71704	72705	20	-	.	ID=BruzV2.320G18;Name=BruzV2.320G18;multiexonic=True;superlocus=Mikado_superlocus:Bruz_scaf_320-:71704-72705
Bruz_scaf_320	Mikado_loci	mRNA	71704	72705	20	-	.	ID=BruzV2.320G18.1;Parent=BruzV2.320G18;Name=BruzV2.320G18.1;alias=v1_Bruz.320G22.1;alias=Bruz_scaf_320.g214.t1;canonical_junctions=1,2;canonical_number=2;canonical_proportion=1.0;primary=True
Bruz_scaf_320	Mikado_loci	exon	71704	71922	.	-	.	ID=BruzV2.320G18.1.exon1;Parent=BruzV2.320G18.1
Bruz_scaf_320	Mikado_loci	three_prime_UTR	71704	71892	.	-	.	ID=BruzV2.320G18.1.three_prime_UTR1;Parent=BruzV2.320G18.1
Bruz_scaf_320	Mikado_loci	CDS	71893	71922	.	-	0	ID=BruzV2.320G18.1.CDS1;Parent=BruzV2.320G18.1
Bruz_scaf_320	Mikado_loci	CDS	72023	72208	.	-	0	ID=BruzV2.320G18.1.CDS2;Parent=BruzV2.320G18.1
Bruz_scaf_320	Mikado_loci	exon	72023	72208	.	-	.	ID=BruzV2.320G18.1.exon2;Parent=BruzV2.320G18.1
Bruz_scaf_320	Mikado_loci	CDS	72339	72626	.	-	0	ID=BruzV2.320G18.1.CDS3;Parent=BruzV2.320G18.1
Bruz_scaf_320	Mikado_loci	exon	72339	72705	.	-	.	ID=BruzV2.320G18.1.exon3;Parent=BruzV2.320G18.1
Bruz_scaf_320	Mikado_loci	five_prime_UTR	72627	72705	.	-	.	ID=BruzV2.320G18.1.five_prime_UTR1;Parent=BruzV2.320G18.1
###
Bruz_scaf_320	Mikado_loci	superlocus	81672	83863	.	-	.	ID=Mikado_superlocus:Bruz_scaf_320-:81672-83863;Name=superlocus:Bruz_scaf_320-:81672-83863
Bruz_scaf_320	Mikado_loci	gene	81672	83863	18	-	.	ID=BruzV2.320G20;Name=BruzV2.320G20;multiexonic=False;superlocus=Mikado_superlocus:Bruz_scaf_320-:81672-83863
Bruz_scaf_320	Mikado_loci	mRNA	81672	83863	18	-	.	ID=BruzV2.320G20.1;Parent=BruzV2.320G20;Name=BruzV2.320G20.1;alias=st_MSTRG.35446.1;primary=True
Bruz_scaf_320	Mikado_loci	exon	81672	83863	.	-	.	ID=BruzV2.320G20.1.exon1;Parent=BruzV2.320G20.1
Bruz_scaf_320	Mikado_loci	three_prime_UTR	81672	83007	.	-	.	ID=BruzV2.320G20.1.three_prime_UTR1;Parent=BruzV2.320G20.1
Bruz_scaf_320	Mikado_loci	CDS	83008	83712	.	-	0	ID=BruzV2.320G20.1.CDS1;Parent=BruzV2.320G20.1
Bruz_scaf_320	Mikado_loci	five_prime_UTR	83713	83863	.	-	.	ID=BruzV2.320G20.1.five_prime_UTR1;Parent=BruzV2.320G20.1
###
Bruz_scaf_320	Mikado_loci	superlocus	100887	102325	.	-	.	ID=Mikado_superlocus:Bruz_scaf_320-:100887-102325;Name=superlocus:Bruz_scaf_320-:100887-102325
Bruz_scaf_320	Mikado_loci	gene	100897	102325	20	-	.	ID=BruzV2.320G22;Name=BruzV2.320G22;multiexonic=True;superlocus=Mikado_superlocus:Bruz_scaf_320-:100887-102325
Bruz_scaf_320	Mikado_loci	mRNA	100897	102325	20	-	.	ID=BruzV2.320G22.1;Parent=BruzV2.320G22;Name=BruzV2.320G22.1;alias=v1_Bruz.320G28.1;alias=Bruz_scaf_320.g215.t1;canonical_junctions=1,2;canonical_number=2;canonical_proportion=1.0;primary=True
Bruz_scaf_320	Mikado_loci	exon	100897	101175	.	-	.	ID=BruzV2.320G22.1.exon1;Parent=BruzV2.320G22.1
Bruz_scaf_320	Mikado_loci	three_prime_UTR	100897	101031	.	-	.	ID=BruzV2.320G22.1.three_prime_UTR1;Parent=BruzV2.320G22.1
Bruz_scaf_320	Mikado_loci	CDS	101032	101175	.	-	0	ID=BruzV2.320G22.1.CDS1;Parent=BruzV2.320G22.1
Bruz_scaf_320	Mikado_loci	CDS	101413	101625	.	-	0	ID=BruzV2.320G22.1.CDS2;Parent=BruzV2.320G22.1
Bruz_scaf_320	Mikado_loci	exon	101413	101625	.	-	.	ID=BruzV2.320G22.1.exon2;Parent=BruzV2.320G22.1
Bruz_scaf_320	Mikado_loci	CDS	101812	102324	.	-	0	ID=BruzV2.320G22.1.CDS3;Parent=BruzV2.320G22.1
Bruz_scaf_320	Mikado_loci	exon	101812	102325	.	-	.	ID=BruzV2.320G22.1.exon3;Parent=BruzV2.320G22.1
Bruz_scaf_320	Mikado_loci	five_prime_UTR	102325	102325	.	-	.	ID=BruzV2.320G22.1.five_prime_UTR1;Parent=BruzV2.320G22.1
###
Bruz_scaf_3200	Mikado_loci	superlocus	23529	23843	.	-	.	ID=Mikado_superlocus:Bruz_scaf_3200-:23529-23843;Name=superlocus:Bruz_scaf_3200-:23529-23843
Bruz_scaf_3200	Mikado_loci	gene	23529	23843	19	-	.	ID=BruzV2.3200G2;Name=BruzV2.3200G2;multiexonic=False;superlocus=Mikado_superlocus:Bruz_scaf_3200-:23529-23843
Bruz_scaf_3200	Mikado_loci	mRNA	23529	23843	19	-	.	ID=BruzV2.3200G2.1;Parent=BruzV2.3200G2;Name=BruzV2.3200G2.1;alias=v1_Bruz.3200G6.1;alias=MSTRG.33929.1;primary=True
Bruz_scaf_3200	Mikado_loci	exon	23529	23843	.	-	.	ID=BruzV2.3200G2.1.exon1;Parent=BruzV2.3200G2.1
Bruz_scaf_3200	Mikado_loci	three_prime_UTR	23529	23530	.	-	.	ID=BruzV2.3200G2.1.three_prime_UTR1;Parent=BruzV2.3200G2.1
Bruz_scaf_3200	Mikado_loci	CDS	23531	23842	.	-	0	ID=BruzV2.3200G2.1.CDS1;Parent=BruzV2.3200G2.1
Bruz_scaf_3200	Mikado_loci	five_prime_UTR	23843	23843	.	-	.	ID=BruzV2.3200G2.1.five_prime_UTR1;Parent=BruzV2.3200G2.1
###
Bruz_scaf_32005	Mikado_loci	superlocus	2806	3207	.	+	.	ID=Mikado_superlocus:Bruz_scaf_32005+:2806-3207;Name=superlocus:Bruz_scaf_32005+:2806-3207
Bruz_scaf_32005	Mikado_loci	gene	2806	3207	17	+	.	ID=BruzV2.32005G2;Name=BruzV2.32005G2;multiexonic=False;superlocus=Mikado_superlocus:Bruz_scaf_32005+:2806-3207
Bruz_scaf_32005	Mikado_loci	mRNA	2806	3207	17	+	.	ID=BruzV2.32005G2.1;Parent=BruzV2.32005G2;Name=BruzV2.32005G2.1;alias=st_MSTRG.35449.1;primary=True
Bruz_scaf_32005	Mikado_loci	CDS	2806	3147	.	+	0	ID=BruzV2.32005G2.1.CDS1;Parent=BruzV2.32005G2.1
Bruz_scaf_32005	Mikado_loci	exon	2806	3207	.	+	.	ID=BruzV2.32005G2.1.exon1;Parent=BruzV2.32005G2.1
Bruz_scaf_32005	Mikado_loci	three_prime_UTR	3148	3207	.	+	.	ID=BruzV2.32005G2.1.three_prime_UTR1;Parent=BruzV2.32005G2.1
###
Bruz_scaf_32010	Mikado_loci	superlocus	1115	3296	.	+	.	ID=Mikado_superlocus:Bruz_scaf_32010+:1115-3296;Name=superlocus:Bruz_scaf_32010+:1115-3296
Bruz_scaf_32010	Mikado_loci	gene	1126	2890	21	+	.	ID=BruzV2.32010G2;Name=BruzV2.32010G2;multiexonic=True;superlocus=Mikado_superlocus:Bruz_scaf_32010+:1115-3296
Bruz_scaf_32010	Mikado_loci	mRNA	1126	2890	21	+	.	ID=BruzV2.32010G2.1;Parent=BruzV2.32010G2;Name=BruzV2.32010G2.1;alias=v1_Bruz.32010G4.1;alias=Bruz_scaf_32010.g27.t1;canonical_junctions=1,2;canonical_number=2;canonical_proportion=1.0;primary=True
Bruz_scaf_32010	Mikado_loci	exon	1126	1473	.	+	.	ID=BruzV2.32010G2.1.exon1;Parent=BruzV2.32010G2.1
Bruz_scaf_32010	Mikado_loci	five_prime_UTR	1126	1473	.	+	.	ID=BruzV2.32010G2.1.five_prime_UTR1;Parent=BruzV2.32010G2.1
Bruz_scaf_32010	Mikado_loci	exon	1701	1823	.	+	.	ID=BruzV2.32010G2.1.exon2;Parent=BruzV2.32010G2.1
Bruz_scaf_32010	Mikado_loci	five_prime_UTR	1701	1772	.	+	.	ID=BruzV2.32010G2.1.five_prime_UTR2;Parent=BruzV2.32010G2.1
Bruz_scaf_32010	Mikado_loci	CDS	1773	1823	.	+	0	ID=BruzV2.32010G2.1.CDS1;Parent=BruzV2.32010G2.1
Bruz_scaf_32010	Mikado_loci	CDS	2566	2826	.	+	0	ID=BruzV2.32010G2.1.CDS2;Parent=BruzV2.32010G2.1
Bruz_scaf_32010	Mikado_loci	exon	2566	2890	.	+	.	ID=BruzV2.32010G2.1.exon3;Parent=BruzV2.32010G2.1
Bruz_scaf_32010	Mikado_loci	three_prime_UTR	2827	2890	.	+	.	ID=BruzV2.32010G2.1.three_prime_UTR1;Parent=BruzV2.32010G2.1
###
Bruz_scaf_3202	Mikado_loci	superlocus	6335	10675	.	-	.	ID=Mikado_superlocus:Bruz_scaf_3202-:6335-10675;Name=superlocus:Bruz_scaf_3202-:6335-10675
Bruz_scaf_3202	Mikado_loci	gene	6742	10675	20	-	.	ID=BruzV2.3202G2;Name=BruzV2.3202G2;multiexonic=True;superlocus=Mikado_superlocus:Bruz_scaf_3202-:6335-10675
Bruz_scaf_3202	Mikado_loci	mRNA	6742	10675	20	-	.	ID=BruzV2.3202G2.1;Parent=BruzV2.3202G2;Name=BruzV2.3202G2.1;alias=v1_Bruz.3202G4.1;alias=Bruz_scaf_3202.g69.t1;canonical_junctions=1,2,3,4;canonical_number=4;canonical_proportion=1.0;primary=True
Bruz_scaf_3202	Mikado_loci	exon	6742	7901	.	-	.	ID=BruzV2.3202G2.1.exon1;Parent=BruzV2.3202G2.1
Bruz_scaf_3202	Mikado_loci	three_prime_UTR	6742	7036	.	-	.	ID=BruzV2.3202G2.1.three_prime_UTR1;Parent=BruzV2.3202G2.1
Bruz_scaf_3202	Mikado_loci	CDS	7037	7901	.	-	1	ID=BruzV2.3202G2.1.CDS1;Parent=BruzV2.3202G2.1
Bruz_scaf_3202	Mikado_loci	CDS	8014	8135	.	-	0	ID=BruzV2.3202G2.1.CDS2;Parent=BruzV2.3202G2.1
Bruz_scaf_3202	Mikado_loci	exon	8014	8135	.	-	.	ID=BruzV2.3202G2.1.exon2;Parent=BruzV2.3202G2.1
Bruz_scaf_3202	Mikado_loci	CDS	9032	9478	.	-	0	ID=BruzV2.3202G2.1.CDS3;Parent=BruzV2.3202G2.1
Bruz_scaf_3202	Mikado_loci	exon	9032	9478	.	-	.	ID=BruzV2.3202G2.1.exon3;Parent=BruzV2.3202G2.1
Bruz_scaf_3202	Mikado_loci	CDS	10115	10332	.	-	2	ID=BruzV2.3202G2.1.CDS4;Parent=BruzV2.3202G2.1
Bruz_scaf_3202	Mikado_loci	exon	10115	10332	.	-	.	ID=BruzV2.3202G2.1.exon4;Parent=BruzV2.3202G2.1
Bruz_scaf_3202	Mikado_loci	CDS	10469	10493	.	-	0	ID=BruzV2.3202G2.1.CDS5;Parent=BruzV2.3202G2.1
Bruz_scaf_3202	Mikado_loci	exon	10469	10675	.	-	.	ID=BruzV2.3202G2.1.exon5;Parent=BruzV2.3202G2.1
Bruz_scaf_3202	Mikado_loci	five_prime_UTR	10494	10675	.	-	.	ID=BruzV2.3202G2.1.five_prime_UTR1;Parent=BruzV2.3202G2.1
###
Bruz_scaf_3202	Mikado_loci	superlocus	33856	37734	.	+	.	ID=Mikado_superlocus:Bruz_scaf_3202+:33856-37734;Name=superlocus:Bruz_scaf_3202+:33856-37734
Bruz_scaf_3202	Mikado_loci	gene	33856	37734	17	+	.	ID=BruzV2.3202G4;Name=BruzV2.3202G4;multiexonic=True;superlocus=Mikado_superlocus:Bruz_scaf_3202+:33856-37734
Bruz_scaf_3202	Mikado_loci	mRNA	33856	37734	17	+	.	ID=BruzV2.3202G4.1;Parent=BruzV2.3202G4;Name=BruzV2.3202G4.1;alias=v1_Bruz.3202G6.1;alias=Bruz_scaf_3202.g70.t1;canonical_junctions=1,2,3,4,5,6;canonical_number=6;canonical_proportion=1.0;primary=True
Bruz_scaf_3202	Mikado_loci	CDS	33856	33890	.	+	0	ID=BruzV2.3202G4.1.CDS1;Parent=BruzV2.3202G4.1
Bruz_scaf_3202	Mikado_loci	exon	33856	33890	.	+	.	ID=BruzV2.3202G4.1.exon1;Parent=BruzV2.3202G4.1
Bruz_scaf_3202	Mikado_loci	CDS	34074	34242	.	+	1	ID=BruzV2.3202G4.1.CDS2;Parent=BruzV2.3202G4.1
Bruz_scaf_3202	Mikado_loci	exon	34074	34242	.	+	.	ID=BruzV2.3202G4.1.exon2;Parent=BruzV2.3202G4.1
Bruz_scaf_3202	Mikado_loci	CDS	35041	35112	.	+	0	ID=BruzV2.3202G4.1.CDS3;Parent=BruzV2.3202G4.1
Bruz_scaf_3202	Mikado_loci	exon	35041	35112	.	+	.	ID=BruzV2.3202G4.1.exon3;Parent=BruzV2.3202G4.1
Bruz_scaf_3202	Mikado_loci	CDS	35257	35495	.	+	0	ID=BruzV2.3202G4.1.CDS4;Parent=BruzV2.3202G4.1
Bruz_scaf_3202	Mikado_loci	exon	35257	35495	.	+	.	ID=BruzV2.3202G4.1.exon4;Parent=BruzV2.3202G4.1
Bruz_scaf_3202	Mikado_loci	CDS	35626	36975	.	+	1	ID=BruzV2.3202G4.1.CDS5;Parent=BruzV2.3202G4.1
Bruz_scaf_3202	Mikado_loci	exon	35626	36975	.	+	.	ID=BruzV2.3202G4.1.exon5;Parent=BruzV2.3202G4.1
Bruz_scaf_3202	Mikado_loci	CDS	37048	37051	.	+	1	ID=BruzV2.3202G4.1.CDS6;Parent=BruzV2.3202G4.1
Bruz_scaf_3202	Mikado_loci	exon	37048	37134	.	+	.	ID=BruzV2.3202G4.1.exon6;Parent=BruzV2.3202G4.1
Bruz_scaf_3202	Mikado_loci	three_prime_UTR	37052	37134	.	+	.	ID=BruzV2.3202G4.1.three_prime_UTR1;Parent=BruzV2.3202G4.1
Bruz_scaf_3202	Mikado_loci	exon	37355	37734	.	+	.	ID=BruzV2.3202G4.1.exon7;Parent=BruzV2.3202G4.1
Bruz_scaf_3202	Mikado_loci	three_prime_UTR	37355	37734	.	+	.	ID=BruzV2.3202G4.1.three_prime_UTR2;Parent=BruzV2.3202G4.1
###
Bruz_scaf_3202	Mikado_loci	superlocus	40460	46045	.	-	.	ID=Mikado_superlocus:Bruz_scaf_3202-:40460-46045;Name=superlocus:Bruz_scaf_3202-:40460-46045
Bruz_scaf_3202	Mikado_loci	gene	40467	46045	19	-	.	ID=BruzV2.3202G6;Name=BruzV2.3202G6;multiexonic=True;superlocus=Mikado_superlocus:Bruz_scaf_3202-:40460-46045
Bruz_scaf_3202	Mikado_loci	mRNA	40467	46045	19	-	.	ID=BruzV2.3202G6.1;Parent=BruzV2.3202G6;Name=BruzV2.3202G6.1;alias=v1_Bruz.3202G10.1;alias=Bruz_scaf_3202.g71.t2;canonical_junctions=1,2,3,4,5,6,8,9,10,11;canonical_number=10;canonical_proportion=0.9090909090909091;primary=True
Bruz_scaf_3202	Mikado_loci	exon	40467	41050	.	-	.	ID=BruzV2.3202G6.1.exon1;Parent=BruzV2.3202G6.1
Bruz_scaf_3202	Mikado_loci	three_prime_UTR	40467	40850	.	-	.	ID=BruzV2.3202G6.1.three_prime_UTR1;Parent=BruzV2.3202G6.1
Bruz_scaf_3202	Mikado_loci	CDS	40851	41050	.	-	2	ID=BruzV2.3202G6.1.CDS1;Parent=BruzV2.3202G6.1
Bruz_scaf_3202	Mikado_loci	CDS	41179	41346	.	-	2	ID=BruzV2.3202G6.1.CDS2;Parent=BruzV2.3202G6.1
Bruz_scaf_3202	Mikado_loci	exon	41179	41346	.	-	.	ID=BruzV2.3202G6.1.exon2;Parent=BruzV2.3202G6.1
Bruz_scaf_3202	Mikado_loci	CDS	41430	41649	.	-	0	ID=BruzV2.3202G6.1.CDS3;Parent=BruzV2.3202G6.1
Bruz_scaf_3202	Mikado_loci	exon	41430	41649	.	-	.	ID=BruzV2.3202G6.1.exon3;Parent=BruzV2.3202G6.1
Bruz_scaf_3202	Mikado_loci	CDS	42048	42238	.	-	2	ID=BruzV2.3202G6.1.CDS4;Parent=BruzV2.3202G6.1
Bruz_scaf_3202	Mikado_loci	exon	42048	42238	.	-	.	ID=BruzV2.3202G6.1.exon4;Parent=BruzV2.3202G6.1
Bruz_scaf_3202	Mikado_loci	CDS	42340	42433	.	-	0	ID=BruzV2.3202G6.1.CDS5;Parent=BruzV2.3202G6.1
Bruz_scaf_3202	Mikado_loci	exon	42340	42433	.	-	.	ID=BruzV2.3202G6.1.exon5;Parent=BruzV2.3202G6.1
Bruz_scaf_3202	Mikado_loci	CDS	42639	42874	.	-	2	ID=BruzV2.3202G6.1.CDS6;Parent=BruzV2.3202G6.1
Bruz_scaf_3202	Mikado_loci	exon	42639	42874	.	-	.	ID=BruzV2.3202G6.1.exon6;Parent=BruzV2.3202G6.1
Bruz_scaf_3202	Mikado_loci	CDS	43134	43171	.	-	1	ID=BruzV2.3202G6.1.CDS7;Parent=BruzV2.3202G6.1
Bruz_scaf_3202	Mikado_loci	exon	43134	43171	.	-	.	ID=BruzV2.3202G6.1.exon7;Parent=BruzV2.3202G6.1
Bruz_scaf_3202	Mikado_loci	CDS	44031	44128	.	-	0	ID=BruzV2.3202G6.1.CDS8;Parent=BruzV2.3202G6.1
Bruz_scaf_3202	Mikado_loci	exon	44031	44128	.	-	.	ID=BruzV2.3202G6.1.exon8;Parent=BruzV2.3202G6.1
Bruz_scaf_3202	Mikado_loci	CDS	44215	44306	.	-	2	ID=BruzV2.3202G6.1.CDS9;Parent=BruzV2.3202G6.1
Bruz_scaf_3202	Mikado_loci	exon	44215	44306	.	-	.	ID=BruzV2.3202G6.1.exon9;Parent=BruzV2.3202G6.1
Bruz_scaf_3202	Mikado_loci	CDS	44393	44507	.	-	0	ID=BruzV2.3202G6.1.CDS10;Parent=BruzV2.3202G6.1
Bruz_scaf_3202	Mikado_loci	exon	44393	44507	.	-	.	ID=BruzV2.3202G6.1.exon10;Parent=BruzV2.3202G6.1
Bruz_scaf_3202	Mikado_loci	CDS	44593	44739	.	-	0	ID=BruzV2.3202G6.1.CDS11;Parent=BruzV2.3202G6.1
Bruz_scaf_3202	Mikado_loci	exon	44593	44739	.	-	.	ID=BruzV2.3202G6.1.exon11;Parent=BruzV2.3202G6.1
Bruz_scaf_3202	Mikado_loci	CDS	46010	46045	.	-	0	ID=BruzV2.3202G6.1.CDS12;Parent=BruzV2.3202G6.1
Bruz_scaf_3202	Mikado_loci	exon	46010	46045	.	-	.	ID=BruzV2.3202G6.1.exon12;Parent=BruzV2.3202G6.1
###
Bruz_scaf_32028	Mikado_loci	superlocus	710	2467	.	-	.	ID=Mikado_superlocus:Bruz_scaf_32028-:710-2467;Name=superlocus:Bruz_scaf_32028-:710-2467
Bruz_scaf_32028	Mikado_loci	gene	710	2467	18	-	.	ID=BruzV2.32028G2;Name=BruzV2.32028G2;multiexonic=False;superlocus=Mikado_superlocus:Bruz_scaf_32028-:710-2467
Bruz_scaf_32028	Mikado_loci	mRNA	710	2467	18	-	.	ID=BruzV2.32028G2.1;Parent=BruzV2.32028G2;Name=BruzV2.32028G2.1;alias=st_MSTRG.35465.1;primary=True
Bruz_scaf_32028	Mikado_loci	exon	710	2467	.	-	.	ID=BruzV2.32028G2.1.exon1;Parent=BruzV2.32028G2.1
Bruz_scaf_32028	Mikado_loci	three_prime_UTR	710	1285	.	-	.	ID=BruzV2.32028G2.1.three_prime_UTR1;Parent=BruzV2.32028G2.1
Bruz_scaf_32028	Mikado_loci	CDS	1286	1585	.	-	0	ID=BruzV2.32028G2.1.CDS1;Parent=BruzV2.32028G2.1
Bruz_scaf_32028	Mikado_loci	five_prime_UTR	1586	2467	.	-	.	ID=BruzV2.32028G2.1.five_prime_UTR1;Parent=BruzV2.32028G2.1
###
Bruz_scaf_32029	Mikado_loci	superlocus	1	376	.	+	.	ID=Mikado_superlocus:Bruz_scaf_32029+:1-376;Name=superlocus:Bruz_scaf_32029+:1-376
Bruz_scaf_32029	Mikado_loci	gene	1	376	17	+	.	ID=BruzV2.32029G2;Name=BruzV2.32029G2;multiexonic=False;superlocus=Mikado_superlocus:Bruz_scaf_32029+:1-376
Bruz_scaf_32029	Mikado_loci	mRNA	1	376	17	+	.	ID=BruzV2.32029G2.1;Parent=BruzV2.32029G2;Name=BruzV2.32029G2.1;alias=v1_Bruz.32029G2.1;alias=MSTRG.33948.1;primary=True
Bruz_scaf_32029	Mikado_loci	exon	1	376	.	+	.	ID=BruzV2.32029G2.1.exon1;Parent=BruzV2.32029G2.1
Bruz_scaf_32029	Mikado_loci	five_prime_UTR	1	1	.	+	.	ID=BruzV2.32029G2.1.five_prime_UTR1;Parent=BruzV2.32029G2.1
Bruz_scaf_32029	Mikado_loci	CDS	2	376	.	+	0	ID=BruzV2.32029G2.1.CDS1;Parent=BruzV2.32029G2.1
###
Bruz_scaf_3203	Mikado_loci	superlocus	7067	10109	.	+	.	ID=Mikado_superlocus:Bruz_scaf_3203+:7067-10109;Name=superlocus:Bruz_scaf_3203+:7067-10109
Bruz_scaf_3203	Mikado_loci	gene	7067	10109	18	+	.	ID=BruzV2.3203G2;Name=BruzV2.3203G2;multiexonic=False;superlocus=Mikado_superlocus:Bruz_scaf_3203+:7067-10109
Bruz_scaf_3203	Mikado_loci	mRNA	7067	10109	18	+	.	ID=BruzV2.3203G2.1;Parent=BruzV2.3203G2;Name=BruzV2.3203G2.1;alias=st_MSTRG.35469.1;primary=True
Bruz_scaf_3203	Mikado_loci	exon	7067	10109	.	+	.	ID=BruzV2.3203G2.1.exon1;Parent=BruzV2.3203G2.1
Bruz_scaf_3203	Mikado_loci	five_prime_UTR	7067	7161	.	+	.	ID=BruzV2.3203G2.1.five_prime_UTR1;Parent=BruzV2.3203G2.1
Bruz_scaf_3203	Mikado_loci	CDS	7162	9792	.	+	0	ID=BruzV2.3203G2.1.CDS1;Parent=BruzV2.3203G2.1
Bruz_scaf_3203	Mikado_loci	three_prime_UTR	9793	10109	.	+	.	ID=BruzV2.3203G2.1.three_prime_UTR1;Parent=BruzV2.3203G2.1
###
Bruz_scaf_3203	Mikado_loci	superlocus	16026	23776	.	+	.	ID=Mikado_superlocus:Bruz_scaf_3203+:16026-23776;Name=superlocus:Bruz_scaf_3203+:16026-23776
Bruz_scaf_3203	Mikado_loci	gene	16026	23776	20	+	.	ID=BruzV2.3203G4;Name=BruzV2.3203G4;multiexonic=True;superlocus=Mikado_superlocus:Bruz_scaf_3203+:16026-23776
Bruz_scaf_3203	Mikado_loci	mRNA	16026	23776	20	+	.	ID=BruzV2.3203G4.1;Parent=BruzV2.3203G4;Name=BruzV2.3203G4.1;alias=v1_Bruz.3203G4.1;alias=Bruz_scaf_3203.g73.t1;canonical_junctions=1,2,3,4,5,6,7,8,9,10,11,12;canonical_number=12;canonical_proportion=1.0;primary=True
Bruz_scaf_3203	Mikado_loci	exon	16026	16118	.	+	.	ID=BruzV2.3203G4.1.exon1;Parent=BruzV2.3203G4.1
Bruz_scaf_3203	Mikado_loci	five_prime_UTR	16026	16118	.	+	.	ID=BruzV2.3203G4.1.five_prime_UTR1;Parent=BruzV2.3203G4.1
Bruz_scaf_3203	Mikado_loci	exon	16161	16249	.	+	.	ID=BruzV2.3203G4.1.exon2;Parent=BruzV2.3203G4.1
Bruz_scaf_3203	Mikado_loci	five_prime_UTR	16161	16249	.	+	.	ID=BruzV2.3203G4.1.five_prime_UTR2;Parent=BruzV2.3203G4.1
Bruz_scaf_3203	Mikado_loci	exon	16333	16401	.	+	.	ID=BruzV2.3203G4.1.exon3;Parent=BruzV2.3203G4.1
Bruz_scaf_3203	Mikado_loci	five_prime_UTR	16333	16401	.	+	.	ID=BruzV2.3203G4.1.five_prime_UTR3;Parent=BruzV2.3203G4.1
Bruz_scaf_3203	Mikado_loci	exon	16475	16604	.	+	.	ID=BruzV2.3203G4.1.exon4;Parent=BruzV2.3203G4.1
Bruz_scaf_3203	Mikado_loci	five_prime_UTR	16475	16527	.	+	.	ID=BruzV2.3203G4.1.five_prime_UTR4;Parent=BruzV2.3203G4.1
Bruz_scaf_3203	Mikado_loci	CDS	16528	16604	.	+	0	ID=BruzV2.3203G4.1.CDS1;Parent=BruzV2.3203G4.1
Bruz_scaf_3203	Mikado_loci	CDS	17153	17311	.	+	1	ID=BruzV2.3203G4.1.CDS2;Parent=BruzV2.3203G4.1
Bruz_scaf_3203	Mikado_loci	exon	17153	17311	.	+	.	ID=BruzV2.3203G4.1.exon5;Parent=BruzV2.3203G4.1
Bruz_scaf_3203	Mikado_loci	CDS	17416	17779	.	+	1	ID=BruzV2.3203G4.1.CDS3;Parent=BruzV2.3203G4.1
Bruz_scaf_3203	Mikado_loci	exon	17416	17779	.	+	.	ID=BruzV2.3203G4.1.exon6;Parent=BruzV2.3203G4.1
Bruz_scaf_3203	Mikado_loci	CDS	18853	18962	.	+	0	ID=BruzV2.3203G4.1.CDS4;Parent=BruzV2.3203G4.1
Bruz_scaf_3203	Mikado_loci	exon	18853	18962	.	+	.	ID=BruzV2.3203G4.1.exon7;Parent=BruzV2.3203G4.1
Bruz_scaf_3203	Mikado_loci	CDS	19296	19434	.	+	1	ID=BruzV2.3203G4.1.CDS5;Parent=BruzV2.3203G4.1
Bruz_scaf_3203	Mikado_loci	exon	19296	19434	.	+	.	ID=BruzV2.3203G4.1.exon8;Parent=BruzV2.3203G4.1
Bruz_scaf_3203	Mikado_loci	CDS	20444	20647	.	+	0	ID=BruzV2.3203G4.1.CDS6;Parent=BruzV2.3203G4.1
Bruz_scaf_3203	Mikado_loci	exon	20444	20647	.	+	.	ID=BruzV2.3203G4.1.exon9;Parent=BruzV2.3203G4.1
Bruz_scaf_3203	Mikado_loci	CDS	20732	20847	.	+	0	ID=BruzV2.3203G4.1.CDS7;Parent=BruzV2.3203G4.1
Bruz_scaf_3203	Mikado_loci	exon	20732	20847	.	+	.	ID=BruzV2.3203G4.1.exon10;Parent=BruzV2.3203G4.1
Bruz_scaf_3203	Mikado_loci	CDS	20925	21111	.	+	1	ID=BruzV2.3203G4.1.CDS8;Parent=BruzV2.3203G4.1
Bruz_scaf_3203	Mikado_loci	exon	20925	21111	.	+	.	ID=BruzV2.3203G4.1.exon11;Parent=BruzV2.3203G4.1
Bruz_scaf_3203	Mikado_loci	CDS	21573	22464	.	+	0	ID=BruzV2.3203G4.1.CDS9;Parent=BruzV2.3203G4.1
Bruz_scaf_3203	Mikado_loci	exon	21573	22464	.	+	.	ID=BruzV2.3203G4.1.exon12;Parent=BruzV2.3203G4.1
Bruz_scaf_3203	Mikado_loci	CDS	23018	23364	.	+	2	ID=BruzV2.3203G4.1.CDS10;Parent=BruzV2.3203G4.1
Bruz_scaf_3203	Mikado_loci	exon	23018	23776	.	+	.	ID=BruzV2.3203G4.1.exon13;Parent=BruzV2.3203G4.1
Bruz_scaf_3203	Mikado_loci	three_prime_UTR	23365	23776	.	+	.	ID=BruzV2.3203G4.1.three_prime_UTR1;Parent=BruzV2.3203G4.1
###
Bruz_scaf_3203	Mikado_loci	superlocus	15930	26036	.	-	.	ID=Mikado_superlocus:Bruz_scaf_3203-:15930-26036;Name=superlocus:Bruz_scaf_3203-:15930-26036
Bruz_scaf_3203	Mikado_loci	gene	23896	25215	19	-	.	ID=BruzV2.3203G6;Name=BruzV2.3203G6;multiexonic=False;superlocus=Mikado_superlocus:Bruz_scaf_3203-:15930-26036
Bruz_scaf_3203	Mikado_loci	mRNA	23896	25215	19	-	.	ID=BruzV2.3203G6.1;Parent=BruzV2.3203G6;Name=BruzV2.3203G6.1;alias=v1_Bruz.3203G6.1;alias=Bruz_scaf_3203.g74.t1;primary=True
Bruz_scaf_3203	Mikado_loci	exon	23896	25215	.	-	.	ID=BruzV2.3203G6.1.exon1;Parent=BruzV2.3203G6.1
Bruz_scaf_3203	Mikado_loci	three_prime_UTR	23896	23932	.	-	.	ID=BruzV2.3203G6.1.three_prime_UTR1;Parent=BruzV2.3203G6.1
Bruz_scaf_3203	Mikado_loci	CDS	23933	25213	.	-	0	ID=BruzV2.3203G6.1.CDS1;Parent=BruzV2.3203G6.1
Bruz_scaf_3203	Mikado_loci	five_prime_UTR	25214	25215	.	-	.	ID=BruzV2.3203G6.1.five_prime_UTR1;Parent=BruzV2.3203G6.1
###
Bruz_scaf_3203	Mikado_loci	superlocus	31166	37462	.	+	.	ID=Mikado_superlocus:Bruz_scaf_3203+:31166-37462;Name=superlocus:Bruz_scaf_3203+:31166-37462
Bruz_scaf_3203	Mikado_loci	gene	31166	37030	21	+	.	ID=BruzV2.3203G8;Name=BruzV2.3203G8;multiexonic=True;superlocus=Mikado_superlocus:Bruz_scaf_3203+:31166-37462
Bruz_scaf_3203	Mikado_loci	mRNA	31166	37030	21	+	.	ID=BruzV2.3203G8.1;Parent=BruzV2.3203G8;Name=BruzV2.3203G8.1;alias=v1_Bruz.3203G8.1;alias=Bruz_scaf_3203.g75.t1;canonical_junctions=1,2,3,4,5,6;canonical_number=6;canonical_proportion=1.0;primary=True
Bruz_scaf_3203	Mikado_loci	exon	31166	31640	.	+	.	ID=BruzV2.3203G8.1.exon1;Parent=BruzV2.3203G8.1
Bruz_scaf_3203	Mikado_loci	five_prime_UTR	31166	31640	.	+	.	ID=BruzV2.3203G8.1.five_prime_UTR1;Parent=BruzV2.3203G8.1
Bruz_scaf_3203	Mikado_loci	exon	32240	32596	.	+	.	ID=BruzV2.3203G8.1.exon2;Parent=BruzV2.3203G8.1
Bruz_scaf_3203	Mikado_loci	five_prime_UTR	32240	32271	.	+	.	ID=BruzV2.3203G8.1.five_prime_UTR2;Parent=BruzV2.3203G8.1
Bruz_scaf_3203	Mikado_loci	CDS	32272	32596	.	+	0	ID=BruzV2.3203G8.1.CDS1;Parent=BruzV2.3203G8.1
Bruz_scaf_3203	Mikado_loci	CDS	33114	33227	.	+	2	ID=BruzV2.3203G8.1.CDS2;Parent=BruzV2.3203G8.1
Bruz_scaf_3203	Mikado_loci	exon	33114	33227	.	+	.	ID=BruzV2.3203G8.1.exon3;Parent=BruzV2.3203G8.1
Bruz_scaf_3203	Mikado_loci	CDS	33307	35308	.	+	2	ID=BruzV2.3203G8.1.CDS3;Parent=BruzV2.3203G8.1
Bruz_scaf_3203	Mikado_loci	exon	33307	35308	.	+	.	ID=BruzV2.3203G8.1.exon4;Parent=BruzV2.3203G8.1
Bruz_scaf_3203	Mikado_loci	CDS	35821	35936	.	+	1	ID=BruzV2.3203G8.1.CDS4;Parent=BruzV2.3203G8.1
Bruz_scaf_3203	Mikado_loci	exon	35821	35936	.	+	.	ID=BruzV2.3203G8.1.exon5;Parent=BruzV2.3203G8.1
Bruz_scaf_3203	Mikado_loci	CDS	36078	36169	.	+	2	ID=BruzV2.3203G8.1.CDS5;Parent=BruzV2.3203G8.1
Bruz_scaf_3203	Mikado_loci	exon	36078	36169	.	+	.	ID=BruzV2.3203G8.1.exon6;Parent=BruzV2.3203G8.1
Bruz_scaf_3203	Mikado_loci	CDS	36774	36881	.	+	0	ID=BruzV2.3203G8.1.CDS6;Parent=BruzV2.3203G8.1
Bruz_scaf_3203	Mikado_loci	exon	36774	37030	.	+	.	ID=BruzV2.3203G8.1.exon7;Parent=BruzV2.3203G8.1
Bruz_scaf_3203	Mikado_loci	three_prime_UTR	36882	37030	.	+	.	ID=BruzV2.3203G8.1.three_prime_UTR1;Parent=BruzV2.3203G8.1
###
Bruz_scaf_32034	Mikado_loci	superlocus	1755	2721	.	-	.	ID=Mikado_superlocus:Bruz_scaf_32034-:1755-2721;Name=superlocus:Bruz_scaf_32034-:1755-2721
Bruz_scaf_32034	Mikado_loci	gene	1755	2721	18	-	.	ID=BruzV2.32034G2;Name=BruzV2.32034G2;multiexonic=False;superlocus=Mikado_superlocus:Bruz_scaf_32034-:1755-2721
Bruz_scaf_32034	Mikado_loci	mRNA	1755	2721	18	-	.	ID=BruzV2.32034G2.1;Parent=BruzV2.32034G2;Name=BruzV2.32034G2.1;alias=st_MSTRG.35476.1;primary=True
Bruz_scaf_32034	Mikado_loci	exon	1755	2721	.	-	.	ID=BruzV2.32034G2.1.exon1;Parent=BruzV2.32034G2.1
Bruz_scaf_32034	Mikado_loci	three_prime_UTR	1755	2381	.	-	.	ID=BruzV2.32034G2.1.three_prime_UTR1;Parent=BruzV2.32034G2.1
Bruz_scaf_32034	Mikado_loci	CDS	2382	2720	.	-	0	ID=BruzV2.32034G2.1.CDS1;Parent=BruzV2.32034G2.1
Bruz_scaf_32034	Mikado_loci	five_prime_UTR	2721	2721	.	-	.	ID=BruzV2.32034G2.1.five_prime_UTR1;Parent=BruzV2.32034G2.1
###
Bruz_scaf_32039	Mikado_loci	superlocus	1748	2755	.	-	.	ID=Mikado_superlocus:Bruz_scaf_32039-:1748-2755;Name=superlocus:Bruz_scaf_32039-:1748-2755
Bruz_scaf_32039	Mikado_loci	gene	1748	2755	19	-	.	ID=BruzV2.32039G2;Name=BruzV2.32039G2;multiexonic=False;superlocus=Mikado_superlocus:Bruz_scaf_32039-:1748-2755
Bruz_scaf_32039	Mikado_loci	mRNA	1748	2755	19	-	.	ID=BruzV2.32039G2.1;Parent=BruzV2.32039G2;Name=BruzV2.32039G2.1;alias=v1_Bruz.32039G2.1;alias=Bruz_scaf_32039.g30.t1;primary=True
Bruz_scaf_32039	Mikado_loci	exon	1748	2755	.	-	.	ID=BruzV2.32039G2.1.exon1;Parent=BruzV2.32039G2.1
Bruz_scaf_32039	Mikado_loci	three_prime_UTR	1748	2069	.	-	.	ID=BruzV2.32039G2.1.three_prime_UTR1;Parent=BruzV2.32039G2.1
Bruz_scaf_32039	Mikado_loci	CDS	2070	2753	.	-	0	ID=BruzV2.32039G2.1.CDS1;Parent=BruzV2.32039G2.1
Bruz_scaf_32039	Mikado_loci	five_prime_UTR	2754	2755	.	-	.	ID=BruzV2.32039G2.1.five_prime_UTR1;Parent=BruzV2.32039G2.1
###
Bruz_scaf_3204	Mikado_loci	superlocus	34463	43057	.	+	.	ID=Mikado_superlocus:Bruz_scaf_3204+:34463-43057;Name=superlocus:Bruz_scaf_3204+:34463-43057
Bruz_scaf_3204	Mikado_loci	gene	36576	37710	20	+	.	ID=BruzV2.3204G2;Name=BruzV2.3204G2;multiexonic=True;superlocus=Mikado_superlocus:Bruz_scaf_3204+:34463-43057
Bruz_scaf_3204	Mikado_loci	mRNA	36576	37710	20	+	.	ID=BruzV2.3204G2.1;Parent=BruzV2.3204G2;Name=BruzV2.3204G2.1;alias=v1_Bruz.3204G4.1;alias=Bruz_scaf_3204.g77.t1;canonical_junctions=1,2,3,4;canonical_number=4;canonical_proportion=1.0;primary=True
Bruz_scaf_3204	Mikado_loci	exon	36576	36750	.	+	.	ID=BruzV2.3204G2.1.exon1;Parent=BruzV2.3204G2.1
Bruz_scaf_3204	Mikado_loci	five_prime_UTR	36576	36660	.	+	.	ID=BruzV2.3204G2.1.five_prime_UTR1;Parent=BruzV2.3204G2.1
Bruz_scaf_3204	Mikado_loci	CDS	36661	36750	.	+	0	ID=BruzV2.3204G2.1.CDS1;Parent=BruzV2.3204G2.1
Bruz_scaf_3204	Mikado_loci	CDS	36838	37039	.	+	0	ID=BruzV2.3204G2.1.CDS2;Parent=BruzV2.3204G2.1
Bruz_scaf_3204	Mikado_loci	exon	36838	37039	.	+	.	ID=BruzV2.3204G2.1.exon2;Parent=BruzV2.3204G2.1
Bruz_scaf_3204	Mikado_loci	CDS	37131	37210	.	+	2	ID=BruzV2.3204G2.1.CDS3;Parent=BruzV2.3204G2.1
Bruz_scaf_3204	Mikado_loci	exon	37131	37210	.	+	.	ID=BruzV2.3204G2.1.exon3;Parent=BruzV2.3204G2.1
Bruz_scaf_3204	Mikado_loci	CDS	37309	37536	.	+	0	ID=BruzV2.3204G2.1.CDS4;Parent=BruzV2.3204G2.1
Bruz_scaf_3204	Mikado_loci	exon	37309	37536	.	+	.	ID=BruzV2.3204G2.1.exon4;Parent=BruzV2.3204G2.1
Bruz_scaf_3204	Mikado_loci	CDS	37641	37682	.	+	0	ID=BruzV2.3204G2.1.CDS5;Parent=BruzV2.3204G2.1
Bruz_scaf_3204	Mikado_loci	exon	37641	37710	.	+	.	ID=BruzV2.3204G2.1.exon5;Parent=BruzV2.3204G2.1
Bruz_scaf_3204	Mikado_loci	three_prime_UTR	37683	37710	.	+	.	ID=BruzV2.3204G2.1.three_prime_UTR1;Parent=BruzV2.3204G2.1
Bruz_scaf_3204	Mikado_loci	gene	38166	40269	21	+	.	ID=BruzV2.3204G4;Name=BruzV2.3204G4;multiexonic=True;superlocus=Mikado_superlocus:Bruz_scaf_3204+:34463-43057
Bruz_scaf_3204	Mikado_loci	mRNA	38166	40269	21	+	.	ID=BruzV2.3204G4.1;Parent=BruzV2.3204G4;Name=BruzV2.3204G4.1;alias=v1_Bruz.3204G6.1;alias=Bruz_scaf_3204.g78.t1;canonical_junctions=1,2,3,4,5;canonical_number=5;canonical_proportion=1.0;primary=True
Bruz_scaf_3204	Mikado_loci	exon	38166	38381	.	+	.	ID=BruzV2.3204G4.1.exon1;Parent=BruzV2.3204G4.1
Bruz_scaf_3204	Mikado_loci	five_prime_UTR	38166	38381	.	+	.	ID=BruzV2.3204G4.1.five_prime_UTR1;Parent=BruzV2.3204G4.1
Bruz_scaf_3204	Mikado_loci	exon	38503	38628	.	+	.	ID=BruzV2.3204G4.1.exon2;Parent=BruzV2.3204G4.1
Bruz_scaf_3204	Mikado_loci	five_prime_UTR	38503	38508	.	+	.	ID=BruzV2.3204G4.1.five_prime_UTR2;Parent=BruzV2.3204G4.1
Bruz_scaf_3204	Mikado_loci	CDS	38509	38628	.	+	0	ID=BruzV2.3204G4.1.CDS1;Parent=BruzV2.3204G4.1
Bruz_scaf_3204	Mikado_loci	CDS	38710	38790	.	+	0	ID=BruzV2.3204G4.1.CDS2;Parent=BruzV2.3204G4.1
Bruz_scaf_3204	Mikado_loci	exon	38710	38790	.	+	.	ID=BruzV2.3204G4.1.exon3;Parent=BruzV2.3204G4.1
Bruz_scaf_3204	Mikado_loci	CDS	38877	39018	.	+	0	ID=BruzV2.3204G4.1.CDS3;Parent=BruzV2.3204G4.1
Bruz_scaf_3204	Mikado_loci	exon	38877	39018	.	+	.	ID=BruzV2.3204G4.1.exon4;Parent=BruzV2.3204G4.1
Bruz_scaf_3204	Mikado_loci	CDS	39124	39302	.	+	2	ID=BruzV2.3204G4.1.CDS4;Parent=BruzV2.3204G4.1
Bruz_scaf_3204	Mikado_loci	exon	39124	39302	.	+	.	ID=BruzV2.3204G4.1.exon5;Parent=BruzV2.3204G4.1
Bruz_scaf_3204	Mikado_loci	CDS	39943	39951	.	+	0	ID=BruzV2.3204G4.1.CDS5;Parent=BruzV2.3204G4.1
Bruz_scaf_3204	Mikado_loci	exon	39943	40269	.	+	.	ID=BruzV2.3204G4.1.exon6;Parent=BruzV2.3204G4.1
Bruz_scaf_3204	Mikado_loci	three_prime_UTR	39952	40269	.	+	.	ID=BruzV2.3204G4.1.three_prime_UTR1;Parent=BruzV2.3204G4.1
Bruz_scaf_3204	Mikado_loci	gene	40746	42580	20	+	.	ID=BruzV2.3204G6;Name=BruzV2.3204G6;multiexonic=True;superlocus=Mikado_superlocus:Bruz_scaf_3204+:34463-43057
Bruz_scaf_3204	Mikado_loci	mRNA	40746	42580	20	+	.	ID=BruzV2.3204G6.1;Parent=BruzV2.3204G6;Name=BruzV2.3204G6.1;alias=v1_Bruz.3204G8.1;alias=Bruz_scaf_3204.g79.t1;canonical_junctions=1,2,3,4,5;canonical_number=5;canonical_proportion=1.0;primary=True
Bruz_scaf_3204	Mikado_loci	exon	40746	40851	.	+	.	ID=BruzV2.3204G6.1.exon1;Parent=BruzV2.3204G6.1
Bruz_scaf_3204	Mikado_loci	five_prime_UTR	40746	40746	.	+	.	ID=BruzV2.3204G6.1.five_prime_UTR1;Parent=BruzV2.3204G6.1
Bruz_scaf_3204	Mikado_loci	CDS	40747	40851	.	+	0	ID=BruzV2.3204G6.1.CDS1;Parent=BruzV2.3204G6.1
Bruz_scaf_3204	Mikado_loci	CDS	40951	41106	.	+	0	ID=BruzV2.3204G6.1.CDS2;Parent=BruzV2.3204G6.1
Bruz_scaf_3204	Mikado_loci	exon	40951	41106	.	+	.	ID=BruzV2.3204G6.1.exon2;Parent=BruzV2.3204G6.1
Bruz_scaf_3204	Mikado_loci	CDS	41378	41485	.	+	0	ID=BruzV2.3204G6.1.CDS3;Parent=BruzV2.3204G6.1
Bruz_scaf_3204	Mikado_loci	exon	41378	41485	.	+	.	ID=BruzV2.3204G6.1.exon3;Parent=BruzV2.3204G6.1
Bruz_scaf_3204	Mikado_loci	CDS	41554	41675	.	+	0	ID=BruzV2.3204G6.1.CDS4;Parent=BruzV2.3204G6.1
Bruz_scaf_3204	Mikado_loci	exon	41554	41675	.	+	.	ID=BruzV2.3204G6.1.exon4;Parent=BruzV2.3204G6.1
Bruz_scaf_3204	Mikado_loci	CDS	41975	42106	.	+	1	ID=BruzV2.3204G6.1.CDS5;Parent=BruzV2.3204G6.1
Bruz_scaf_3204	Mikado_loci	exon	41975	42106	.	+	.	ID=BruzV2.3204G6.1.exon5;Parent=BruzV2.3204G6.1
Bruz_scaf_3204	Mikado_loci	CDS	42227	42284	.	+	1	ID=BruzV2.3204G6.1.CDS6;Parent=BruzV2.3204G6.1
Bruz_scaf_3204	Mikado_loci	exon	42227	42580	.	+	.	ID=BruzV2.3204G6.1.exon6;Parent=BruzV2.3204G6.1
Bruz_scaf_3204	Mikado_loci	three_prime_UTR	42285	42580	.	+	.	ID=BruzV2.3204G6.1.three_prime_UTR1;Parent=BruzV2.3204G6.1
###
Bruz_scaf_32043	Mikado_loci	superlocus	1126	3292	.	-	.	ID=Mikado_superlocus:Bruz_scaf_32043-:1126-3292;Name=superlocus:Bruz_scaf_32043-:1126-3292
Bruz_scaf_32043	Mikado_loci	gene	1126	3292	18	-	.	ID=BruzV2.32043G2;Name=BruzV2.32043G2;multiexonic=False;superlocus=Mikado_superlocus:Bruz_scaf_32043-:1126-3292
Bruz_scaf_32043	Mikado_loci	mRNA	1126	3292	18	-	.	ID=BruzV2.32043G2.1;Parent=BruzV2.32043G2;Name=BruzV2.32043G2.1;alias=st_MSTRG.35479.1;primary=True
Bruz_scaf_32043	Mikado_loci	exon	1126	3292	.	-	.	ID=BruzV2.32043G2.1.exon1;Parent=BruzV2.32043G2.1
Bruz_scaf_32043	Mikado_loci	three_prime_UTR	1126	2862	.	-	.	ID=BruzV2.32043G2.1.three_prime_UTR1;Parent=BruzV2.32043G2.1
Bruz_scaf_32043	Mikado_loci	CDS	2863	3291	.	-	0	ID=BruzV2.32043G2.1.CDS1;Parent=BruzV2.32043G2.1
Bruz_scaf_32043	Mikado_loci	five_prime_UTR	3292	3292	.	-	.	ID=BruzV2.32043G2.1.five_prime_UTR1;Parent=BruzV2.32043G2.1
###
Bruz_scaf_3205	Mikado_loci	superlocus	3318	6606	.	-	.	ID=Mikado_superlocus:Bruz_scaf_3205-:3318-6606;Name=superlocus:Bruz_scaf_3205-:3318-6606
Bruz_scaf_3205	Mikado_loci	gene	3429	6395	19	-	.	ID=BruzV2.3205G2;Name=BruzV2.3205G2;multiexonic=True;superlocus=Mikado_superlocus:Bruz_scaf_3205-:3318-6606
Bruz_scaf_3205	Mikado_loci	mRNA	3429	6395	19	-	.	ID=BruzV2.3205G2.1;Parent=BruzV2.3205G2;Name=BruzV2.3205G2.1;alias=v1_Bruz.3205G2.1;alias=Bruz_scaf_3205.g80.t1;canonical_junctions=1;canonical_number=1;canonical_proportion=1.0;primary=True
Bruz_scaf_3205	Mikado_loci	exon	3429	3691	.	-	.	ID=BruzV2.3205G2.1.exon1;Parent=BruzV2.3205G2.1
Bruz_scaf_3205	Mikado_loci	three_prime_UTR	3429	3579	.	-	.	ID=BruzV2.3205G2.1.three_prime_UTR1;Parent=BruzV2.3205G2.1
Bruz_scaf_3205	Mikado_loci	CDS	3580	3691	.	-	1	ID=BruzV2.3205G2.1.CDS1;Parent=BruzV2.3205G2.1
Bruz_scaf_3205	Mikado_loci	CDS	5111	6393	.	-	0	ID=BruzV2.3205G2.1.CDS2;Parent=BruzV2.3205G2.1
Bruz_scaf_3205	Mikado_loci	exon	5111	6395	.	-	.	ID=BruzV2.3205G2.1.exon2;Parent=BruzV2.3205G2.1
Bruz_scaf_3205	Mikado_loci	five_prime_UTR	6394	6395	.	-	.	ID=BruzV2.3205G2.1.five_prime_UTR1;Parent=BruzV2.3205G2.1
###
Bruz_scaf_3205	Mikado_loci	superlocus	36312	38901	.	-	.	ID=Mikado_superlocus:Bruz_scaf_3205-:36312-38901;Name=superlocus:Bruz_scaf_3205-:36312-38901
Bruz_scaf_3205	Mikado_loci	gene	37311	38325	19	-	.	ID=BruzV2.3205G4;Name=BruzV2.3205G4;multiexonic=True;superlocus=Mikado_superlocus:Bruz_scaf_3205-:36312-38901
Bruz_scaf_3205	Mikado_loci	mRNA	37311	38325	19	-	.	ID=BruzV2.3205G4.1;Parent=BruzV2.3205G4;Name=BruzV2.3205G4.1;alias=v1_Bruz.3205G8.1;alias=Bruz_scaf_3205.g81.t1;canonical_junctions=1;canonical_number=1;canonical_proportion=1.0;primary=True
Bruz_scaf_3205	Mikado_loci	exon	37311	37507	.	-	.	ID=BruzV2.3205G4.1.exon1;Parent=BruzV2.3205G4.1
Bruz_scaf_3205	Mikado_loci	three_prime_UTR	37311	37503	.	-	.	ID=BruzV2.3205G4.1.three_prime_UTR1;Parent=BruzV2.3205G4.1
Bruz_scaf_3205	Mikado_loci	CDS	37504	37507	.	-	1	ID=BruzV2.3205G4.1.CDS1;Parent=BruzV2.3205G4.1
Bruz_scaf_3205	Mikado_loci	CDS	37747	38324	.	-	0	ID=BruzV2.3205G4.1.CDS2;Parent=BruzV2.3205G4.1
Bruz_scaf_3205	Mikado_loci	exon	37747	38325	.	-	.	ID=BruzV2.3205G4.1.exon2;Parent=BruzV2.3205G4.1
Bruz_scaf_3205	Mikado_loci	five_prime_UTR	38325	38325	.	-	.	ID=BruzV2.3205G4.1.five_prime_UTR1;Parent=BruzV2.3205G4.1
###
Bruz_scaf_32051	Mikado_loci	superlocus	1	3291	.	-	.	ID=Mikado_superlocus:Bruz_scaf_32051-:1-3291;Name=superlocus:Bruz_scaf_32051-:1-3291
Bruz_scaf_32051	Mikado_loci	gene	1	3291	18	-	.	ID=BruzV2.32051G2;Name=BruzV2.32051G2;multiexonic=False;superlocus=Mikado_superlocus:Bruz_scaf_32051-:1-3291
Bruz_scaf_32051	Mikado_loci	mRNA	1	3291	18	-	.	ID=BruzV2.32051G2.1;Parent=BruzV2.32051G2;Name=BruzV2.32051G2.1;alias=st_MSTRG.35484.1;primary=True
Bruz_scaf_32051	Mikado_loci	exon	1	3291	.	-	.	ID=BruzV2.32051G2.1.exon1;Parent=BruzV2.32051G2.1
Bruz_scaf_32051	Mikado_loci	three_prime_UTR	1	422	.	-	.	ID=BruzV2.32051G2.1.three_prime_UTR1;Parent=BruzV2.32051G2.1
Bruz_scaf_32051	Mikado_loci	CDS	423	1019	.	-	0	ID=BruzV2.32051G2.1.CDS1;Parent=BruzV2.32051G2.1
Bruz_scaf_32051	Mikado_loci	five_prime_UTR	1020	3291	.	-	.	ID=BruzV2.32051G2.1.five_prime_UTR1;Parent=BruzV2.32051G2.1
###
Bruz_scaf_3206	Mikado_loci	superlocus	14680	19218	.	+	.	ID=Mikado_superlocus:Bruz_scaf_3206+:14680-19218;Name=superlocus:Bruz_scaf_3206+:14680-19218
Bruz_scaf_3206	Mikado_loci	gene	14976	18690	20	+	.	ID=BruzV2.3206G2;Name=BruzV2.3206G2;multiexonic=True;superlocus=Mikado_superlocus:Bruz_scaf_3206+:14680-19218
Bruz_scaf_3206	Mikado_loci	mRNA	14976	18690	20	+	.	ID=BruzV2.3206G2.1;Parent=BruzV2.3206G2;Name=BruzV2.3206G2.1;alias=v1_Bruz.3206G6.1;alias=Bruz_scaf_3206.g82.t1;canonical_junctions=1,2;canonical_number=2;canonical_proportion=1.0;primary=True
Bruz_scaf_3206	Mikado_loci	exon	14976	16015	.	+	.	ID=BruzV2.3206G2.1.exon1;Parent=BruzV2.3206G2.1
Bruz_scaf_3206	Mikado_loci	five_prime_UTR	14976	15176	.	+	.	ID=BruzV2.3206G2.1.five_prime_UTR1;Parent=BruzV2.3206G2.1
Bruz_scaf_3206	Mikado_loci	CDS	15177	16015	.	+	0	ID=BruzV2.3206G2.1.CDS1;Parent=BruzV2.3206G2.1
Bruz_scaf_3206	Mikado_loci	CDS	16156	18261	.	+	1	ID=BruzV2.3206G2.1.CDS2;Parent=BruzV2.3206G2.1
Bruz_scaf_3206	Mikado_loci	exon	16156	18261	.	+	.	ID=BruzV2.3206G2.1.exon2;Parent=BruzV2.3206G2.1
Bruz_scaf_3206	Mikado_loci	CDS	18357	18396	.	+	1	ID=BruzV2.3206G2.1.CDS3;Parent=BruzV2.3206G2.1
Bruz_scaf_3206	Mikado_loci	exon	18357	18690	.	+	.	ID=BruzV2.3206G2.1.exon3;Parent=BruzV2.3206G2.1
Bruz_scaf_3206	Mikado_loci	three_prime_UTR	18397	18690	.	+	.	ID=BruzV2.3206G2.1.three_prime_UTR1;Parent=BruzV2.3206G2.1
###
Bruz_scaf_3206	Mikado_loci	superlocus	43336	44489	.	+	.	ID=Mikado_superlocus:Bruz_scaf_3206+:43336-44489;Name=superlocus:Bruz_scaf_3206+:43336-44489
Bruz_scaf_3206	Mikado_loci	gene	43336	44489	19	+	.	ID=BruzV2.3206G4;Name=BruzV2.3206G4;multiexonic=False;superlocus=Mikado_superlocus:Bruz_scaf_3206+:43336-44489
Bruz_scaf_3206	Mikado_loci	mRNA	43336	44489	19	+	.	ID=BruzV2.3206G4.1;Parent=BruzV2.3206G4;Name=BruzV2.3206G4.1;alias=v1_Bruz.3206G8.1;alias=MSTRG.33976.1;primary=True
Bruz_scaf_3206	Mikado_loci	exon	43336	44489	.	+	.	ID=BruzV2.3206G4.1.exon1;Parent=BruzV2.3206G4.1
Bruz_scaf_3206	Mikado_loci	five_prime_UTR	43336	43445	.	+	.	ID=BruzV2.3206G4.1.five_prime_UTR1;Parent=BruzV2.3206G4.1
Bruz_scaf_3206	Mikado_loci	CDS	43446	44123	.	+	0	ID=BruzV2.3206G4.1.CDS1;Parent=BruzV2.3206G4.1
Bruz_scaf_3206	Mikado_loci	three_prime_UTR	44124	44489	.	+	.	ID=BruzV2.3206G4.1.three_prime_UTR1;Parent=BruzV2.3206G4.1
###
Bruz_scaf_32066	Mikado_loci	superlocus	2391	3253	.	+	.	ID=Mikado_superlocus:Bruz_scaf_32066+:2391-3253;Name=superlocus:Bruz_scaf_32066+:2391-3253
Bruz_scaf_32066	Mikado_loci	gene	2391	3253	18	+	.	ID=BruzV2.32066G2;Name=BruzV2.32066G2;multiexonic=False;superlocus=Mikado_superlocus:Bruz_scaf_32066+:2391-3253
Bruz_scaf_32066	Mikado_loci	mRNA	2391	3253	18	+	.	ID=BruzV2.32066G2.1;Parent=BruzV2.32066G2;Name=BruzV2.32066G2.1;alias=st_MSTRG.35493.1;primary=True
Bruz_scaf_32066	Mikado_loci	exon	2391	3253	.	+	.	ID=BruzV2.32066G2.1.exon1;Parent=BruzV2.32066G2.1
Bruz_scaf_32066	Mikado_loci	five_prime_UTR	2391	2392	.	+	.	ID=BruzV2.32066G2.1.five_prime_UTR1;Parent=BruzV2.32066G2.1
Bruz_scaf_32066	Mikado_loci	CDS	2393	2893	.	+	0	ID=BruzV2.32066G2.1.CDS1;Parent=BruzV2.32066G2.1
Bruz_scaf_32066	Mikado_loci	three_prime_UTR	2894	3253	.	+	.	ID=BruzV2.32066G2.1.three_prime_UTR1;Parent=BruzV2.32066G2.1
###
Bruz_scaf_32067	Mikado_loci	superlocus	226	1283	.	+	.	ID=Mikado_superlocus:Bruz_scaf_32067+:226-1283;Name=superlocus:Bruz_scaf_32067+:226-1283
Bruz_scaf_32067	Mikado_loci	gene	226	1283	18	+	.	ID=BruzV2.32067G2;Name=BruzV2.32067G2;multiexonic=False;superlocus=Mikado_superlocus:Bruz_scaf_32067+:226-1283
Bruz_scaf_32067	Mikado_loci	mRNA	226	1283	18	+	.	ID=BruzV2.32067G2.1;Parent=BruzV2.32067G2;Name=BruzV2.32067G2.1;alias=st_MSTRG.35494.1;primary=True
Bruz_scaf_32067	Mikado_loci	exon	226	1283	.	+	.	ID=BruzV2.32067G2.1.exon1;Parent=BruzV2.32067G2.1
Bruz_scaf_32067	Mikado_loci	five_prime_UTR	226	358	.	+	.	ID=BruzV2.32067G2.1.five_prime_UTR1;Parent=BruzV2.32067G2.1
Bruz_scaf_32067	Mikado_loci	CDS	359	1072	.	+	0	ID=BruzV2.32067G2.1.CDS1;Parent=BruzV2.32067G2.1
Bruz_scaf_32067	Mikado_loci	three_prime_UTR	1073	1283	.	+	.	ID=BruzV2.32067G2.1.three_prime_UTR1;Parent=BruzV2.32067G2.1
###
Bruz_scaf_32068	Mikado_loci	superlocus	2236	2680	.	-	.	ID=Mikado_superlocus:Bruz_scaf_32068-:2236-2680;Name=superlocus:Bruz_scaf_32068-:2236-2680
Bruz_scaf_32068	Mikado_loci	gene	2236	2680	18	-	.	ID=BruzV2.32068G2;Name=BruzV2.32068G2;multiexonic=False;superlocus=Mikado_superlocus:Bruz_scaf_32068-:2236-2680
Bruz_scaf_32068	Mikado_loci	mRNA	2236	2680	18	-	.	ID=BruzV2.32068G2.1;Parent=BruzV2.32068G2;Name=BruzV2.32068G2.1;alias=v1_Bruz.32068G2.1;alias=MSTRG.33979.1;primary=True
Bruz_scaf_32068	Mikado_loci	exon	2236	2680	.	-	.	ID=BruzV2.32068G2.1.exon1;Parent=BruzV2.32068G2.1
Bruz_scaf_32068	Mikado_loci	three_prime_UTR	2236	2371	.	-	.	ID=BruzV2.32068G2.1.three_prime_UTR1;Parent=BruzV2.32068G2.1
Bruz_scaf_32068	Mikado_loci	CDS	2372	2680	.	-	0	ID=BruzV2.32068G2.1.CDS1;Parent=BruzV2.32068G2.1
###
Bruz_scaf_3207	Mikado_loci	superlocus	29704	32844	.	+	.	ID=Mikado_superlocus:Bruz_scaf_3207+:29704-32844;Name=superlocus:Bruz_scaf_3207+:29704-32844
Bruz_scaf_3207	Mikado_loci	gene	29756	30969	19	+	.	ID=BruzV2.3207G2;Name=BruzV2.3207G2;multiexonic=True;superlocus=Mikado_superlocus:Bruz_scaf_3207+:29704-32844
Bruz_scaf_3207	Mikado_loci	mRNA	29756	30969	19	+	.	ID=BruzV2.3207G2.1;Parent=BruzV2.3207G2;Name=BruzV2.3207G2.1;alias=v1_Bruz.3207G2.1;alias=Bruz_scaf_3207.g83.t1;canonical_junctions=1,2;canonical_number=2;canonical_proportion=1.0;primary=True
Bruz_scaf_3207	Mikado_loci	exon	29756	29978	.	+	.	ID=BruzV2.3207G2.1.exon1;Parent=BruzV2.3207G2.1
Bruz_scaf_3207	Mikado_loci	five_prime_UTR	29756	29756	.	+	.	ID=BruzV2.3207G2.1.five_prime_UTR1;Parent=BruzV2.3207G2.1
Bruz_scaf_3207	Mikado_loci	CDS	29757	29978	.	+	0	ID=BruzV2.3207G2.1.CDS1;Parent=BruzV2.3207G2.1
Bruz_scaf_3207	Mikado_loci	CDS	30159	30245	.	+	0	ID=BruzV2.3207G2.1.CDS2;Parent=BruzV2.3207G2.1
Bruz_scaf_3207	Mikado_loci	exon	30159	30245	.	+	.	ID=BruzV2.3207G2.1.exon2;Parent=BruzV2.3207G2.1
Bruz_scaf_3207	Mikado_loci	CDS	30937	30948	.	+	0	ID=BruzV2.3207G2.1.CDS3;Parent=BruzV2.3207G2.1
Bruz_scaf_3207	Mikado_loci	exon	30937	30969	.	+	.	ID=BruzV2.3207G2.1.exon3;Parent=BruzV2.3207G2.1
Bruz_scaf_3207	Mikado_loci	three_prime_UTR	30949	30969	.	+	.	ID=BruzV2.3207G2.1.three_prime_UTR1;Parent=BruzV2.3207G2.1
Bruz_scaf_3207	Mikado_loci	ncRNA_gene	31856	32735	17	+	.	ID=BruzV2.3207G4;Name=BruzV2.3207G4;multiexonic=True;superlocus=Mikado_superlocus:Bruz_scaf_3207+:29704-32844
Bruz_scaf_3207	Mikado_loci	ncRNA	31856	32735	17	+	.	ID=BruzV2.3207G4.1;Parent=BruzV2.3207G4;Name=v1_Bruz.3207G4.1;alias=v1_Bruz.3207G4.1;alias=Bruz_scaf_3207.g84.t1;canonical_junctions=1,2;canonical_number=2;canonical_proportion=1.0;primary=True
Bruz_scaf_3207	Mikado_loci	exon	31856	31939	.	+	.	ID=BruzV2.3207G4.1.exon1;Parent=BruzV2.3207G4.1
Bruz_scaf_3207	Mikado_loci	exon	32198	32266	.	+	.	ID=BruzV2.3207G4.1.exon2;Parent=BruzV2.3207G4.1
Bruz_scaf_3207	Mikado_loci	exon	32376	32735	.	+	.	ID=BruzV2.3207G4.1.exon3;Parent=BruzV2.3207G4.1
###
Bruz_scaf_3207	Mikado_loci	superlocus	40505	44288	.	+	.	ID=Mikado_superlocus:Bruz_scaf_3207+:40505-44288;Name=superlocus:Bruz_scaf_3207+:40505-44288
Bruz_scaf_3207	Mikado_loci	gene	40996	43917	18	+	.	ID=BruzV2.3207G6;Name=BruzV2.3207G6;multiexonic=True;superlocus=Mikado_superlocus:Bruz_scaf_3207+:40505-44288
Bruz_scaf_3207	Mikado_loci	mRNA	40996	43917	18	+	.	ID=BruzV2.3207G6.1;Parent=BruzV2.3207G6;Name=BruzV2.3207G6.1;alias=v1_Bruz.3207G10.1;alias=Bruz_scaf_3207.g86.t1;canonical_junctions=1;canonical_number=1;canonical_proportion=1.0;primary=True
Bruz_scaf_3207	Mikado_loci	CDS	40996	41151	.	+	0	ID=BruzV2.3207G6.1.CDS1;Parent=BruzV2.3207G6.1
Bruz_scaf_3207	Mikado_loci	exon	40996	41151	.	+	.	ID=BruzV2.3207G6.1.exon1;Parent=BruzV2.3207G6.1
Bruz_scaf_3207	Mikado_loci	CDS	42144	43838	.	+	0	ID=BruzV2.3207G6.1.CDS2;Parent=BruzV2.3207G6.1
Bruz_scaf_3207	Mikado_loci	exon	42144	43917	.	+	.	ID=BruzV2.3207G6.1.exon2;Parent=BruzV2.3207G6.1
Bruz_scaf_3207	Mikado_loci	three_prime_UTR	43839	43917	.	+	.	ID=BruzV2.3207G6.1.three_prime_UTR1;Parent=BruzV2.3207G6.1
###
Bruz_scaf_3207	Mikado_loci	superlocus	34937	39341	.	-	.	ID=Mikado_superlocus:Bruz_scaf_3207-:34937-39341;Name=superlocus:Bruz_scaf_3207-:34937-39341
Bruz_scaf_3207	Mikado_loci	gene	34937	36565	18	-	.	ID=BruzV2.3207G8;Name=BruzV2.3207G8;multiexonic=False;superlocus=Mikado_superlocus:Bruz_scaf_3207-:34937-39341
Bruz_scaf_3207	Mikado_loci	mRNA	34937	36565	18	-	.	ID=BruzV2.3207G8.1;Parent=BruzV2.3207G8;Name=BruzV2.3207G8.1;alias=v1_Bruz.3207G6.1;alias=MSTRG.33981.1;primary=True
Bruz_scaf_3207	Mikado_loci	exon	34937	36565	.	-	.	ID=BruzV2.3207G8.1.exon1;Parent=BruzV2.3207G8.1
Bruz_scaf_3207	Mikado_loci	three_prime_UTR	34937	35158	.	-	.	ID=BruzV2.3207G8.1.three_prime_UTR1;Parent=BruzV2.3207G8.1
Bruz_scaf_3207	Mikado_loci	CDS	35159	36565	.	-	0	ID=BruzV2.3207G8.1.CDS1;Parent=BruzV2.3207G8.1
###
Bruz_scaf_32073	Mikado_loci	superlocus	1	3110	.	-	.	ID=Mikado_superlocus:Bruz_scaf_32073-:1-3110;Name=superlocus:Bruz_scaf_32073-:1-3110
Bruz_scaf_32073	Mikado_loci	gene	1	2905	20	-	.	ID=BruzV2.32073G2;Name=BruzV2.32073G2;multiexonic=True;superlocus=Mikado_superlocus:Bruz_scaf_32073-:1-3110
Bruz_scaf_32073	Mikado_loci	mRNA	1	2905	20	-	.	ID=BruzV2.32073G2.1;Parent=BruzV2.32073G2;Name=BruzV2.32073G2.1;alias=v1_Bruz.32073G2.1;alias=Bruz_scaf_32073.g32.t1;canonical_junctions=1,2,3,4;canonical_number=4;canonical_proportion=1.0;primary=True
Bruz_scaf_32073	Mikado_loci	exon	1	319	.	-	.	ID=BruzV2.32073G2.1.exon1;Parent=BruzV2.32073G2.1
Bruz_scaf_32073	Mikado_loci	three_prime_UTR	1	315	.	-	.	ID=BruzV2.32073G2.1.three_prime_UTR1;Parent=BruzV2.32073G2.1
Bruz_scaf_32073	Mikado_loci	CDS	316	319	.	-	1	ID=BruzV2.32073G2.1.CDS1;Parent=BruzV2.32073G2.1
Bruz_scaf_32073	Mikado_loci	CDS	422	867	.	-	0	ID=BruzV2.32073G2.1.CDS2;Parent=BruzV2.32073G2.1
Bruz_scaf_32073	Mikado_loci	exon	422	867	.	-	.	ID=BruzV2.32073G2.1.exon2;Parent=BruzV2.32073G2.1
Bruz_scaf_32073	Mikado_loci	CDS	1195	1293	.	-	0	ID=BruzV2.32073G2.1.CDS3;Parent=BruzV2.32073G2.1
Bruz_scaf_32073	Mikado_loci	exon	1195	1293	.	-	.	ID=BruzV2.32073G2.1.exon3;Parent=BruzV2.32073G2.1
Bruz_scaf_32073	Mikado_loci	CDS	1565	1669	.	-	0	ID=BruzV2.32073G2.1.CDS4;Parent=BruzV2.32073G2.1
Bruz_scaf_32073	Mikado_loci	exon	1565	1669	.	-	.	ID=BruzV2.32073G2.1.exon4;Parent=BruzV2.32073G2.1
Bruz_scaf_32073	Mikado_loci	CDS	1836	2168	.	-	0	ID=BruzV2.32073G2.1.CDS5;Parent=BruzV2.32073G2.1
Bruz_scaf_32073	Mikado_loci	exon	1836	2905	.	-	.	ID=BruzV2.32073G2.1.exon5;Parent=BruzV2.32073G2.1
Bruz_scaf_32073	Mikado_loci	five_prime_UTR	2169	2905	.	-	.	ID=BruzV2.32073G2.1.five_prime_UTR1;Parent=BruzV2.32073G2.1
###
Bruz_scaf_32079	Mikado_loci	superlocus	1	2935	.	-	.	ID=Mikado_superlocus:Bruz_scaf_32079-:1-2935;Name=superlocus:Bruz_scaf_32079-:1-2935
Bruz_scaf_32079	Mikado_loci	gene	1	2935	20	-	.	ID=BruzV2.32079G2;Name=BruzV2.32079G2;multiexonic=True;superlocus=Mikado_superlocus:Bruz_scaf_32079-:1-2935
Bruz_scaf_32079	Mikado_loci	mRNA	1	2935	20	-	.	ID=BruzV2.32079G2.1;Parent=BruzV2.32079G2;Name=BruzV2.32079G2.1;alias=v1_Bruz.32079G2.1;alias=Bruz_scaf_32079.g33.t1;canonical_junctions=1,2,3,4,5,6;canonical_number=6;canonical_proportion=1.0;primary=True
Bruz_scaf_32079	Mikado_loci	exon	1	165	.	-	.	ID=BruzV2.32079G2.1.exon1;Parent=BruzV2.32079G2.1
Bruz_scaf_32079	Mikado_loci	three_prime_UTR	1	153	.	-	.	ID=BruzV2.32079G2.1.three_prime_UTR1;Parent=BruzV2.32079G2.1
Bruz_scaf_32079	Mikado_loci	CDS	154	165	.	-	0	ID=BruzV2.32079G2.1.CDS1;Parent=BruzV2.32079G2.1
Bruz_scaf_32079	Mikado_loci	CDS	601	759	.	-	0	ID=BruzV2.32079G2.1.CDS2;Parent=BruzV2.32079G2.1
Bruz_scaf_32079	Mikado_loci	exon	601	759	.	-	.	ID=BruzV2.32079G2.1.exon2;Parent=BruzV2.32079G2.1
Bruz_scaf_32079	Mikado_loci	CDS	982	1054	.	-	1	ID=BruzV2.32079G2.1.CDS3;Parent=BruzV2.32079G2.1
Bruz_scaf_32079	Mikado_loci	exon	982	1054	.	-	.	ID=BruzV2.32079G2.1.exon3;Parent=BruzV2.32079G2.1
Bruz_scaf_32079	Mikado_loci	CDS	1145	1201	.	-	1	ID=BruzV2.32079G2.1.CDS4;Parent=BruzV2.32079G2.1
Bruz_scaf_32079	Mikado_loci	exon	1145	1201	.	-	.	ID=BruzV2.32079G2.1.exon4;Parent=BruzV2.32079G2.1
Bruz_scaf_32079	Mikado_loci	CDS	1289	1417	.	-	1	ID=BruzV2.32079G2.1.CDS5;Parent=BruzV2.32079G2.1
Bruz_scaf_32079	Mikado_loci	exon	1289	1417	.	-	.	ID=BruzV2.32079G2.1.exon5;Parent=BruzV2.32079G2.1
Bruz_scaf_32079	Mikado_loci	CDS	1663	1754	.	-	0	ID=BruzV2.32079G2.1.CDS6;Parent=BruzV2.32079G2.1
Bruz_scaf_32079	Mikado_loci	exon	1663	1754	.	-	.	ID=BruzV2.32079G2.1.exon6;Parent=BruzV2.32079G2.1
Bruz_scaf_32079	Mikado_loci	CDS	2749	2781	.	-	0	ID=BruzV2.32079G2.1.CDS7;Parent=BruzV2.32079G2.1
Bruz_scaf_32079	Mikado_loci	exon	2749	2935	.	-	.	ID=BruzV2.32079G2.1.exon7;Parent=BruzV2.32079G2.1
Bruz_scaf_32079	Mikado_loci	five_prime_UTR	2782	2935	.	-	.	ID=BruzV2.32079G2.1.five_prime_UTR1;Parent=BruzV2.32079G2.1
###
Bruz_scaf_3208	Mikado_loci	superlocus	5695	7832	.	-	.	ID=Mikado_superlocus:Bruz_scaf_3208-:5695-7832;Name=superlocus:Bruz_scaf_3208-:5695-7832
Bruz_scaf_3208	Mikado_loci	gene	5695	7832	18	-	.	ID=BruzV2.3208G2;Name=BruzV2.3208G2;multiexonic=False;superlocus=Mikado_superlocus:Bruz_scaf_3208-:5695-7832
Bruz_scaf_3208	Mikado_loci	mRNA	5695	7832	18	-	.	ID=BruzV2.3208G2.1;Parent=BruzV2.3208G2;Name=BruzV2.3208G2.1;alias=st_MSTRG.35504.1;primary=True
Bruz_scaf_3208	Mikado_loci	exon	5695	7832	.	-	.	ID=BruzV2.3208G2.1.exon1;Parent=BruzV2.3208G2.1
Bruz_scaf_3208	Mikado_loci	three_prime_UTR	5695	6406	.	-	.	ID=BruzV2.3208G2.1.three_prime_UTR1;Parent=BruzV2.3208G2.1
Bruz_scaf_3208	Mikado_loci	CDS	6407	6724	.	-	0	ID=BruzV2.3208G2.1.CDS1;Parent=BruzV2.3208G2.1
Bruz_scaf_3208	Mikado_loci	five_prime_UTR	6725	7832	.	-	.	ID=BruzV2.3208G2.1.five_prime_UTR1;Parent=BruzV2.3208G2.1
###
Bruz_scaf_3208	Mikado_loci	superlocus	33236	35760	.	+	.	ID=Mikado_superlocus:Bruz_scaf_3208+:33236-35760;Name=superlocus:Bruz_scaf_3208+:33236-35760
Bruz_scaf_3208	Mikado_loci	gene	33236	35692	21	+	.	ID=BruzV2.3208G4;Name=BruzV2.3208G4;multiexonic=True;superlocus=Mikado_superlocus:Bruz_scaf_3208+:33236-35760
Bruz_scaf_3208	Mikado_loci	mRNA	33236	35692	21	+	.	ID=BruzV2.3208G4.1;Parent=BruzV2.3208G4;Name=BruzV2.3208G4.1;alias=v1_Bruz.3208G6.1;alias=Bruz_scaf_3208.g90.t1;canonical_junctions=1,2;canonical_number=2;canonical_proportion=1.0;primary=True
Bruz_scaf_3208	Mikado_loci	exon	33236	34089	.	+	.	ID=BruzV2.3208G4.1.exon1;Parent=BruzV2.3208G4.1
Bruz_scaf_3208	Mikado_loci	five_prime_UTR	33236	34089	.	+	.	ID=BruzV2.3208G4.1.five_prime_UTR1;Parent=BruzV2.3208G4.1
Bruz_scaf_3208	Mikado_loci	exon	34513	34519	.	+	.	ID=BruzV2.3208G4.1.exon2;Parent=BruzV2.3208G4.1
Bruz_scaf_3208	Mikado_loci	five_prime_UTR	34513	34513	.	+	.	ID=BruzV2.3208G4.1.five_prime_UTR2;Parent=BruzV2.3208G4.1
Bruz_scaf_3208	Mikado_loci	CDS	34514	34519	.	+	0	ID=BruzV2.3208G4.1.CDS1;Parent=BruzV2.3208G4.1
Bruz_scaf_3208	Mikado_loci	CDS	34628	35455	.	+	0	ID=BruzV2.3208G4.1.CDS2;Parent=BruzV2.3208G4.1
Bruz_scaf_3208	Mikado_loci	exon	34628	35692	.	+	.	ID=BruzV2.3208G4.1.exon3;Parent=BruzV2.3208G4.1
Bruz_scaf_3208	Mikado_loci	three_prime_UTR	35456	35692	.	+	.	ID=BruzV2.3208G4.1.three_prime_UTR1;Parent=BruzV2.3208G4.1
###
Bruz_scaf_3208	Mikado_loci	superlocus	22045	26934	.	-	.	ID=Mikado_superlocus:Bruz_scaf_3208-:22045-26934;Name=superlocus:Bruz_scaf_3208-:22045-26934
Bruz_scaf_3208	Mikado_loci	gene	24967	26925	19	-	.	ID=BruzV2.3208G6;Name=BruzV2.3208G6;multiexonic=True;superlocus=Mikado_superlocus:Bruz_scaf_3208-:22045-26934
Bruz_scaf_3208	Mikado_loci	mRNA	24967	26925	19	-	.	ID=BruzV2.3208G6.1;Parent=BruzV2.3208G6;Name=BruzV2.3208G6.1;alias=v1_Bruz.3208G4.1;alias=Bruz_scaf_3208.g88.t1;canonical_junctions=1;canonical_number=1;canonical_proportion=1.0;primary=True
Bruz_scaf_3208	Mikado_loci	exon	24967	25007	.	-	.	ID=BruzV2.3208G6.1.exon1;Parent=BruzV2.3208G6.1
Bruz_scaf_3208	Mikado_loci	three_prime_UTR	24967	25002	.	-	.	ID=BruzV2.3208G6.1.three_prime_UTR1;Parent=BruzV2.3208G6.1
Bruz_scaf_3208	Mikado_loci	CDS	25003	25007	.	-	2	ID=BruzV2.3208G6.1.CDS1;Parent=BruzV2.3208G6.1
Bruz_scaf_3208	Mikado_loci	CDS	25054	26497	.	-	0	ID=BruzV2.3208G6.1.CDS2;Parent=BruzV2.3208G6.1
Bruz_scaf_3208	Mikado_loci	exon	25054	26925	.	-	.	ID=BruzV2.3208G6.1.exon2;Parent=BruzV2.3208G6.1
Bruz_scaf_3208	Mikado_loci	five_prime_UTR	26498	26925	.	-	.	ID=BruzV2.3208G6.1.five_prime_UTR1;Parent=BruzV2.3208G6.1
###
Bruz_scaf_3208	Mikado_loci	superlocus	29171	33135	.	-	.	ID=Mikado_superlocus:Bruz_scaf_3208-:29171-33135;Name=superlocus:Bruz_scaf_3208-:29171-33135
Bruz_scaf_3208	Mikado_loci	gene	29171	33135	20	-	.	ID=BruzV2.3208G8;Name=BruzV2.3208G8;multiexonic=True;superlocus=Mikado_superlocus:Bruz_scaf_3208-:29171-33135
Bruz_scaf_3208	Mikado_loci	mRNA	29171	33135	20	-	.	ID=BruzV2.3208G8.1;Parent=BruzV2.3208G8;Name=BruzV2.3208G8.1;alias=v1_Bruz.3208G8.1;alias=Bruz_scaf_3208.g89.t1;canonical_junctions=1,3,4,5,6;canonical_number=5;canonical_proportion=0.8333333333333334;primary=True
Bruz_scaf_3208	Mikado_loci	exon	29171	29495	.	-	.	ID=BruzV2.3208G8.1.exon1;Parent=BruzV2.3208G8.1
Bruz_scaf_3208	Mikado_loci	three_prime_UTR	29171	29420	.	-	.	ID=BruzV2.3208G8.1.three_prime_UTR1;Parent=BruzV2.3208G8.1
Bruz_scaf_3208	Mikado_loci	CDS	29421	29495	.	-	0	ID=BruzV2.3208G8.1.CDS1;Parent=BruzV2.3208G8.1
Bruz_scaf_3208	Mikado_loci	CDS	29580	29658	.	-	1	ID=BruzV2.3208G8.1.CDS2;Parent=BruzV2.3208G8.1
Bruz_scaf_3208	Mikado_loci	exon	29580	29658	.	-	.	ID=BruzV2.3208G8.1.exon2;Parent=BruzV2.3208G8.1
Bruz_scaf_3208	Mikado_loci	CDS	30184	30250	.	-	2	ID=BruzV2.3208G8.1.CDS3;Parent=BruzV2.3208G8.1
Bruz_scaf_3208	Mikado_loci	exon	30184	30250	.	-	.	ID=BruzV2.3208G8.1.exon3;Parent=BruzV2.3208G8.1
Bruz_scaf_3208	Mikado_loci	CDS	30348	30447	.	-	0	ID=BruzV2.3208G8.1.CDS4;Parent=BruzV2.3208G8.1
Bruz_scaf_3208	Mikado_loci	exon	30348	30447	.	-	.	ID=BruzV2.3208G8.1.exon4;Parent=BruzV2.3208G8.1
Bruz_scaf_3208	Mikado_loci	CDS	31279	31455	.	-	0	ID=BruzV2.3208G8.1.CDS5;Parent=BruzV2.3208G8.1
Bruz_scaf_3208	Mikado_loci	exon	31279	31455	.	-	.	ID=BruzV2.3208G8.1.exon5;Parent=BruzV2.3208G8.1
Bruz_scaf_3208	Mikado_loci	CDS	32491	32568	.	-	0	ID=BruzV2.3208G8.1.CDS6;Parent=BruzV2.3208G8.1
Bruz_scaf_3208	Mikado_loci	exon	32491	32568	.	-	.	ID=BruzV2.3208G8.1.exon6;Parent=BruzV2.3208G8.1
Bruz_scaf_3208	Mikado_loci	CDS	32859	32960	.	-	0	ID=BruzV2.3208G8.1.CDS7;Parent=BruzV2.3208G8.1
Bruz_scaf_3208	Mikado_loci	exon	32859	33135	.	-	.	ID=BruzV2.3208G8.1.exon7;Parent=BruzV2.3208G8.1
Bruz_scaf_3208	Mikado_loci	five_prime_UTR	32961	33135	.	-	.	ID=BruzV2.3208G8.1.five_prime_UTR1;Parent=BruzV2.3208G8.1
###
Bruz_scaf_3208	Mikado_loci	superlocus	36020	41395	.	-	.	ID=Mikado_superlocus:Bruz_scaf_3208-:36020-41395;Name=superlocus:Bruz_scaf_3208-:36020-41395
Bruz_scaf_3208	Mikado_loci	gene	36020	41395	20	-	.	ID=BruzV2.3208G10;Name=BruzV2.3208G10;multiexonic=True;superlocus=Mikado_superlocus:Bruz_scaf_3208-:36020-41395
Bruz_scaf_3208	Mikado_loci	mRNA	36020	41395	20	-	.	ID=BruzV2.3208G10.1;Parent=BruzV2.3208G10;Name=BruzV2.3208G10.1;alias=v1_Bruz.3208G10.1;alias=Bruz_scaf_3208.g91.t1;canonical_junctions=1,2,3,4,5,6,7,8;canonical_number=8;canonical_proportion=1.0;primary=True
Bruz_scaf_3208	Mikado_loci	exon	36020	36601	.	-	.	ID=BruzV2.3208G10.1.exon1;Parent=BruzV2.3208G10.1
Bruz_scaf_3208	Mikado_loci	three_prime_UTR	36020	36501	.	-	.	ID=BruzV2.3208G10.1.three_prime_UTR1;Parent=BruzV2.3208G10.1
Bruz_scaf_3208	Mikado_loci	CDS	36502	36601	.	-	1	ID=BruzV2.3208G10.1.CDS1;Parent=BruzV2.3208G10.1
Bruz_scaf_3208	Mikado_loci	CDS	37350	37474	.	-	0	ID=BruzV2.3208G10.1.CDS2;Parent=BruzV2.3208G10.1
Bruz_scaf_3208	Mikado_loci	exon	37350	37474	.	-	.	ID=BruzV2.3208G10.1.exon2;Parent=BruzV2.3208G10.1
Bruz_scaf_3208	Mikado_loci	CDS	38623	38729	.	-	2	ID=BruzV2.3208G10.1.CDS3;Parent=BruzV2.3208G10.1
Bruz_scaf_3208	Mikado_loci	exon	38623	38729	.	-	.	ID=BruzV2.3208G10.1.exon3;Parent=BruzV2.3208G10.1
Bruz_scaf_3208	Mikado_loci	CDS	38932	39010	.	-	0	ID=BruzV2.3208G10.1.CDS4;Parent=BruzV2.3208G10.1
Bruz_scaf_3208	Mikado_loci	exon	38932	39010	.	-	.	ID=BruzV2.3208G10.1.exon4;Parent=BruzV2.3208G10.1
Bruz_scaf_3208	Mikado_loci	CDS	39165	39251	.	-	0	ID=BruzV2.3208G10.1.CDS5;Parent=BruzV2.3208G10.1
Bruz_scaf_3208	Mikado_loci	exon	39165	39251	.	-	.	ID=BruzV2.3208G10.1.exon5;Parent=BruzV2.3208G10.1
Bruz_scaf_3208	Mikado_loci	CDS	39358	39597	.	-	0	ID=BruzV2.3208G10.1.CDS6;Parent=BruzV2.3208G10.1
Bruz_scaf_3208	Mikado_loci	exon	39358	39597	.	-	.	ID=BruzV2.3208G10.1.exon6;Parent=BruzV2.3208G10.1
Bruz_scaf_3208	Mikado_loci	CDS	39770	39922	.	-	0	ID=BruzV2.3208G10.1.CDS7;Parent=BruzV2.3208G10.1
Bruz_scaf_3208	Mikado_loci	exon	39770	39922	.	-	.	ID=BruzV2.3208G10.1.exon7;Parent=BruzV2.3208G10.1
Bruz_scaf_3208	Mikado_loci	CDS	40192	40558	.	-	1	ID=BruzV2.3208G10.1.CDS8;Parent=BruzV2.3208G10.1
Bruz_scaf_3208	Mikado_loci	exon	40192	40558	.	-	.	ID=BruzV2.3208G10.1.exon8;Parent=BruzV2.3208G10.1
Bruz_scaf_3208	Mikado_loci	CDS	40906	41138	.	-	0	ID=BruzV2.3208G10.1.CDS9;Parent=BruzV2.3208G10.1
Bruz_scaf_3208	Mikado_loci	exon	40906	41395	.	-	.	ID=BruzV2.3208G10.1.exon9;Parent=BruzV2.3208G10.1
Bruz_scaf_3208	Mikado_loci	five_prime_UTR	41139	41395	.	-	.	ID=BruzV2.3208G10.1.five_prime_UTR1;Parent=BruzV2.3208G10.1
###
Bruz_scaf_3208	Mikado_loci	superlocus	42687	45355	.	-	.	ID=Mikado_superlocus:Bruz_scaf_3208-:42687-45355;Name=superlocus:Bruz_scaf_3208-:42687-45355
Bruz_scaf_3208	Mikado_loci	gene	42896	45355	19	-	.	ID=BruzV2.3208G12;Name=BruzV2.3208G12;multiexonic=True;superlocus=Mikado_superlocus:Bruz_scaf_3208-:42687-45355
Bruz_scaf_3208	Mikado_loci	mRNA	42896	45355	19	-	.	ID=BruzV2.3208G12.1;Parent=BruzV2.3208G12;Name=BruzV2.3208G12.1;alias=v1_Bruz.3208G12.1;alias=Bruz_scaf_3208.g92.t1;canonical_junctions=1,2,3;canonical_number=3;canonical_proportion=1.0;primary=True
Bruz_scaf_3208	Mikado_loci	exon	42896	43793	.	-	.	ID=BruzV2.3208G12.1.exon1;Parent=BruzV2.3208G12.1
Bruz_scaf_3208	Mikado_loci	three_prime_UTR	42896	42948	.	-	.	ID=BruzV2.3208G12.1.three_prime_UTR1;Parent=BruzV2.3208G12.1
Bruz_scaf_3208	Mikado_loci	CDS	42949	43793	.	-	2	ID=BruzV2.3208G12.1.CDS1;Parent=BruzV2.3208G12.1
Bruz_scaf_3208	Mikado_loci	CDS	44027	44186	.	-	0	ID=BruzV2.3208G12.1.CDS2;Parent=BruzV2.3208G12.1
Bruz_scaf_3208	Mikado_loci	exon	44027	44186	.	-	.	ID=BruzV2.3208G12.1.exon2;Parent=BruzV2.3208G12.1
Bruz_scaf_3208	Mikado_loci	CDS	44290	44434	.	-	1	ID=BruzV2.3208G12.1.CDS3;Parent=BruzV2.3208G12.1
Bruz_scaf_3208	Mikado_loci	exon	44290	44434	.	-	.	ID=BruzV2.3208G12.1.exon3;Parent=BruzV2.3208G12.1
Bruz_scaf_3208	Mikado_loci	CDS	44523	45355	.	-	0	ID=BruzV2.3208G12.1.CDS4;Parent=BruzV2.3208G12.1
Bruz_scaf_3208	Mikado_loci	exon	44523	45355	.	-	.	ID=BruzV2.3208G12.1.exon4;Parent=BruzV2.3208G12.1
###
Bruz_scaf_32081	Mikado_loci	superlocus	2138	2470	.	-	.	ID=Mikado_superlocus:Bruz_scaf_32081-:2138-2470;Name=superlocus:Bruz_scaf_32081-:2138-2470
Bruz_scaf_32081	Mikado_loci	gene	2138	2470	19	-	.	ID=BruzV2.32081G2;Name=BruzV2.32081G2;multiexonic=False;superlocus=Mikado_superlocus:Bruz_scaf_32081-:2138-2470
Bruz_scaf_32081	Mikado_loci	mRNA	2138	2470	19	-	.	ID=BruzV2.32081G2.1;Parent=BruzV2.32081G2;Name=BruzV2.32081G2.1;alias=v1_Bruz.32081G4.1;alias=MSTRG.34000.1;primary=True
Bruz_scaf_32081	Mikado_loci	exon	2138	2470	.	-	.	ID=BruzV2.32081G2.1.exon1;Parent=BruzV2.32081G2.1
Bruz_scaf_32081	Mikado_loci	three_prime_UTR	2138	2151	.	-	.	ID=BruzV2.32081G2.1.three_prime_UTR1;Parent=BruzV2.32081G2.1
Bruz_scaf_32081	Mikado_loci	CDS	2152	2469	.	-	0	ID=BruzV2.32081G2.1.CDS1;Parent=BruzV2.32081G2.1
Bruz_scaf_32081	Mikado_loci	five_prime_UTR	2470	2470	.	-	.	ID=BruzV2.32081G2.1.five_prime_UTR1;Parent=BruzV2.32081G2.1
###
Bruz_scaf_32084	Mikado_loci	superlocus	955	2285	.	-	.	ID=Mikado_superlocus:Bruz_scaf_32084-:955-2285;Name=superlocus:Bruz_scaf_32084-:955-2285
Bruz_scaf_32084	Mikado_loci	gene	955	2285	20	-	.	ID=BruzV2.32084G2;Name=BruzV2.32084G2;multiexonic=True;superlocus=Mikado_superlocus:Bruz_scaf_32084-:955-2285
Bruz_scaf_32084	Mikado_loci	mRNA	955	2285	20	-	.	ID=BruzV2.32084G2.1;Parent=BruzV2.32084G2;Name=BruzV2.32084G2.1;alias=v1_Bruz.32084G2.1;alias=Bruz_scaf_32084.g34.t1;canonical_junctions=1,2,3,4;canonical_number=4;canonical_proportion=1.0;primary=True
Bruz_scaf_32084	Mikado_loci	exon	955	1230	.	-	.	ID=BruzV2.32084G2.1.exon1;Parent=BruzV2.32084G2.1
Bruz_scaf_32084	Mikado_loci	three_prime_UTR	955	1148	.	-	.	ID=BruzV2.32084G2.1.three_prime_UTR1;Parent=BruzV2.32084G2.1
Bruz_scaf_32084	Mikado_loci	CDS	1149	1230	.	-	1	ID=BruzV2.32084G2.1.CDS1;Parent=BruzV2.32084G2.1
Bruz_scaf_32084	Mikado_loci	CDS	1339	1409	.	-	0	ID=BruzV2.32084G2.1.CDS2;Parent=BruzV2.32084G2.1
Bruz_scaf_32084	Mikado_loci	exon	1339	1409	.	-	.	ID=BruzV2.32084G2.1.exon2;Parent=BruzV2.32084G2.1
Bruz_scaf_32084	Mikado_loci	CDS	1527	1604	.	-	0	ID=BruzV2.32084G2.1.CDS3;Parent=BruzV2.32084G2.1
Bruz_scaf_32084	Mikado_loci	exon	1527	1604	.	-	.	ID=BruzV2.32084G2.1.exon3;Parent=BruzV2.32084G2.1
Bruz_scaf_32084	Mikado_loci	CDS	1702	1748	.	-	2	ID=BruzV2.32084G2.1.CDS4;Parent=BruzV2.32084G2.1
Bruz_scaf_32084	Mikado_loci	exon	1702	1748	.	-	.	ID=BruzV2.32084G2.1.exon4;Parent=BruzV2.32084G2.1
Bruz_scaf_32084	Mikado_loci	CDS	2056	2284	.	-	0	ID=BruzV2.32084G2.1.CDS5;Parent=BruzV2.32084G2.1
Bruz_scaf_32084	Mikado_loci	exon	2056	2285	.	-	.	ID=BruzV2.32084G2.1.exon5;Parent=BruzV2.32084G2.1
Bruz_scaf_32084	Mikado_loci	five_prime_UTR	2285	2285	.	-	.	ID=BruzV2.32084G2.1.five_prime_UTR1;Parent=BruzV2.32084G2.1
###
Bruz_scaf_32087	Mikado_loci	superlocus	1916	3286	.	-	.	ID=Mikado_superlocus:Bruz_scaf_32087-:1916-3286;Name=superlocus:Bruz_scaf_32087-:1916-3286
Bruz_scaf_32087	Mikado_loci	gene	1916	3286	18	-	.	ID=BruzV2.32087G2;Name=BruzV2.32087G2;multiexonic=False;superlocus=Mikado_superlocus:Bruz_scaf_32087-:1916-3286
Bruz_scaf_32087	Mikado_loci	mRNA	1916	3286	18	-	.	ID=BruzV2.32087G2.1;Parent=BruzV2.32087G2;Name=BruzV2.32087G2.1;alias=st_MSTRG.35518.1;primary=True
Bruz_scaf_32087	Mikado_loci	exon	1916	3286	.	-	.	ID=BruzV2.32087G2.1.exon1;Parent=BruzV2.32087G2.1
Bruz_scaf_32087	Mikado_loci	three_prime_UTR	1916	2523	.	-	.	ID=BruzV2.32087G2.1.three_prime_UTR1;Parent=BruzV2.32087G2.1
Bruz_scaf_32087	Mikado_loci	CDS	2524	2883	.	-	0	ID=BruzV2.32087G2.1.CDS1;Parent=BruzV2.32087G2.1
Bruz_scaf_32087	Mikado_loci	five_prime_UTR	2884	3286	.	-	.	ID=BruzV2.32087G2.1.five_prime_UTR1;Parent=BruzV2.32087G2.1
###
Bruz_scaf_32091	Mikado_loci	superlocus	301	1436	.	-	.	ID=Mikado_superlocus:Bruz_scaf_32091-:301-1436;Name=superlocus:Bruz_scaf_32091-:301-1436
Bruz_scaf_32091	Mikado_loci	gene	767	1436	18	-	.	ID=BruzV2.32091G2;Name=BruzV2.32091G2;multiexonic=False;superlocus=Mikado_superlocus:Bruz_scaf_32091-:301-1436
Bruz_scaf_32091	Mikado_loci	mRNA	767	1436	18	-	.	ID=BruzV2.32091G2.1;Parent=BruzV2.32091G2;Name=BruzV2.32091G2.1;alias=v1_Bruz.32091G2.1;alias=MSTRG.34004.1;primary=True
Bruz_scaf_32091	Mikado_loci	exon	767	1436	.	-	.	ID=BruzV2.32091G2.1.exon1;Parent=BruzV2.32091G2.1
Bruz_scaf_32091	Mikado_loci	three_prime_UTR	767	1106	.	-	.	ID=BruzV2.32091G2.1.three_prime_UTR1;Parent=BruzV2.32091G2.1
Bruz_scaf_32091	Mikado_loci	CDS	1107	1436	.	-	0	ID=BruzV2.32091G2.1.CDS1;Parent=BruzV2.32091G2.1
###
Bruz_scaf_32097	Mikado_loci	superlocus	1516	3154	.	+	.	ID=Mikado_superlocus:Bruz_scaf_32097+:1516-3154;Name=superlocus:Bruz_scaf_32097+:1516-3154
Bruz_scaf_32097	Mikado_loci	gene	1516	3154	18	+	.	ID=BruzV2.32097G2;Name=BruzV2.32097G2;multiexonic=False;superlocus=Mikado_superlocus:Bruz_scaf_32097+:1516-3154
Bruz_scaf_32097	Mikado_loci	mRNA	1516	3154	18	+	.	ID=BruzV2.32097G2.1;Parent=BruzV2.32097G2;Name=BruzV2.32097G2.1;alias=st_MSTRG.35520.1;primary=True
Bruz_scaf_32097	Mikado_loci	exon	1516	3154	.	+	.	ID=BruzV2.32097G2.1.exon1;Parent=BruzV2.32097G2.1
Bruz_scaf_32097	Mikado_loci	five_prime_UTR	1516	1583	.	+	.	ID=BruzV2.32097G2.1.five_prime_UTR1;Parent=BruzV2.32097G2.1
Bruz_scaf_32097	Mikado_loci	CDS	1584	2663	.	+	0	ID=BruzV2.32097G2.1.CDS1;Parent=BruzV2.32097G2.1
Bruz_scaf_32097	Mikado_loci	three_prime_UTR	2664	3154	.	+	.	ID=BruzV2.32097G2.1.three_prime_UTR1;Parent=BruzV2.32097G2.1
###
Bruz_scaf_321	Mikado_loci	superlocus	7	1332	.	-	.	ID=Mikado_superlocus:Bruz_scaf_321-:7-1332;Name=superlocus:Bruz_scaf_321-:7-1332
Bruz_scaf_321	Mikado_loci	gene	7	1332	19	-	.	ID=BruzV2.321G2;Name=BruzV2.321G2;multiexonic=False;superlocus=Mikado_superlocus:Bruz_scaf_321-:7-1332
Bruz_scaf_321	Mikado_loci	mRNA	7	1332	19	-	.	ID=BruzV2.321G2.1;Parent=BruzV2.321G2;Name=BruzV2.321G2.1;alias=v1_Bruz.321G2.1;alias=MSTRG.34007.1;primary=True
Bruz_scaf_321	Mikado_loci	exon	7	1332	.	-	.	ID=BruzV2.321G2.1.exon1;Parent=BruzV2.321G2.1
Bruz_scaf_321	Mikado_loci	three_prime_UTR	7	455	.	-	.	ID=BruzV2.321G2.1.three_prime_UTR1;Parent=BruzV2.321G2.1
Bruz_scaf_321	Mikado_loci	CDS	456	923	.	-	0	ID=BruzV2.321G2.1.CDS1;Parent=BruzV2.321G2.1
Bruz_scaf_321	Mikado_loci	five_prime_UTR	924	1332	.	-	.	ID=BruzV2.321G2.1.five_prime_UTR1;Parent=BruzV2.321G2.1
###
Bruz_scaf_321	Mikado_loci	superlocus	10536	12571	.	+	.	ID=Mikado_superlocus:Bruz_scaf_321+:10536-12571;Name=superlocus:Bruz_scaf_321+:10536-12571
Bruz_scaf_321	Mikado_loci	gene	10536	12544	20	+	.	ID=BruzV2.321G4;Name=BruzV2.321G4;multiexonic=True;superlocus=Mikado_superlocus:Bruz_scaf_321+:10536-12571
Bruz_scaf_321	Mikado_loci	mRNA	10536	12544	20	+	.	ID=BruzV2.321G4.1;Parent=BruzV2.321G4;Name=BruzV2.321G4.1;alias=v1_Bruz.321G4.1;alias=Bruz_scaf_321.g216.t2;canonical_junctions=1,2,3,4,5;canonical_number=5;canonical_proportion=1.0;primary=True
Bruz_scaf_321	Mikado_loci	exon	10536	10776	.	+	.	ID=BruzV2.321G4.1.exon1;Parent=BruzV2.321G4.1
Bruz_scaf_321	Mikado_loci	five_prime_UTR	10536	10776	.	+	.	ID=BruzV2.321G4.1.five_prime_UTR1;Parent=BruzV2.321G4.1
Bruz_scaf_321	Mikado_loci	exon	10859	10963	.	+	.	ID=BruzV2.321G4.1.exon2;Parent=BruzV2.321G4.1
Bruz_scaf_321	Mikado_loci	five_prime_UTR	10859	10963	.	+	.	ID=BruzV2.321G4.1.five_prime_UTR2;Parent=BruzV2.321G4.1
Bruz_scaf_321	Mikado_loci	exon	11060	11125	.	+	.	ID=BruzV2.321G4.1.exon3;Parent=BruzV2.321G4.1
Bruz_scaf_321	Mikado_loci	five_prime_UTR	11060	11125	.	+	.	ID=BruzV2.321G4.1.five_prime_UTR3;Parent=BruzV2.321G4.1
Bruz_scaf_321	Mikado_loci	exon	11219	11263	.	+	.	ID=BruzV2.321G4.1.exon4;Parent=BruzV2.321G4.1
Bruz_scaf_321	Mikado_loci	five_prime_UTR	11219	11263	.	+	.	ID=BruzV2.321G4.1.five_prime_UTR4;Parent=BruzV2.321G4.1
Bruz_scaf_321	Mikado_loci	exon	11710	11790	.	+	.	ID=BruzV2.321G4.1.exon5;Parent=BruzV2.321G4.1
Bruz_scaf_321	Mikado_loci	five_prime_UTR	11710	11790	.	+	.	ID=BruzV2.321G4.1.five_prime_UTR5;Parent=BruzV2.321G4.1
Bruz_scaf_321	Mikado_loci	exon	12043	12544	.	+	.	ID=BruzV2.321G4.1.exon6;Parent=BruzV2.321G4.1
Bruz_scaf_321	Mikado_loci	five_prime_UTR	12043	12145	.	+	.	ID=BruzV2.321G4.1.five_prime_UTR6;Parent=BruzV2.321G4.1
Bruz_scaf_321	Mikado_loci	CDS	12146	12448	.	+	0	ID=BruzV2.321G4.1.CDS1;Parent=BruzV2.321G4.1
Bruz_scaf_321	Mikado_loci	three_prime_UTR	12449	12544	.	+	.	ID=BruzV2.321G4.1.three_prime_UTR1;Parent=BruzV2.321G4.1
###
Bruz_scaf_321	Mikado_loci	superlocus	13386	17807	.	+	.	ID=Mikado_superlocus:Bruz_scaf_321+:13386-17807;Name=superlocus:Bruz_scaf_321+:13386-17807
Bruz_scaf_321	Mikado_loci	gene	13386	17807	21	+	.	ID=BruzV2.321G6;Name=BruzV2.321G6;multiexonic=True;superlocus=Mikado_superlocus:Bruz_scaf_321+:13386-17807
Bruz_scaf_321	Mikado_loci	mRNA	13386	17807	21	+	.	ID=BruzV2.321G6.1;Parent=BruzV2.321G6;Name=BruzV2.321G6.1;alias=v1_Bruz.321G6.1;alias=Bruz_scaf_321.g217.t1;canonical_junctions=1,2,3,4,5,6,7;canonical_number=7;canonical_proportion=1.0;primary=True
Bruz_scaf_321	Mikado_loci	exon	13386	13633	.	+	.	ID=BruzV2.321G6.1.exon1;Parent=BruzV2.321G6.1
Bruz_scaf_321	Mikado_loci	five_prime_UTR	13386	13633	.	+	.	ID=BruzV2.321G6.1.five_prime_UTR1;Parent=BruzV2.321G6.1
Bruz_scaf_321	Mikado_loci	exon	13718	13903	.	+	.	ID=BruzV2.321G6.1.exon2;Parent=BruzV2.321G6.1
Bruz_scaf_321	Mikado_loci	five_prime_UTR	13718	13785	.	+	.	ID=BruzV2.321G6.1.five_prime_UTR2;Parent=BruzV2.321G6.1
Bruz_scaf_321	Mikado_loci	CDS	13786	13903	.	+	0	ID=BruzV2.321G6.1.CDS1;Parent=BruzV2.321G6.1
Bruz_scaf_321	Mikado_loci	CDS	13988	14196	.	+	2	ID=BruzV2.321G6.1.CDS2;Parent=BruzV2.321G6.1
Bruz_scaf_321	Mikado_loci	exon	13988	14196	.	+	.	ID=BruzV2.321G6.1.exon3;Parent=BruzV2.321G6.1
Bruz_scaf_321	Mikado_loci	CDS	14290	14396	.	+	0	ID=BruzV2.321G6.1.CDS3;Parent=BruzV2.321G6.1
Bruz_scaf_321	Mikado_loci	exon	14290	14396	.	+	.	ID=BruzV2.321G6.1.exon4;Parent=BruzV2.321G6.1
Bruz_scaf_321	Mikado_loci	CDS	14494	15631	.	+	1	ID=BruzV2.321G6.1.CDS4;Parent=BruzV2.321G6.1
Bruz_scaf_321	Mikado_loci	exon	14494	15631	.	+	.	ID=BruzV2.321G6.1.exon5;Parent=BruzV2.321G6.1
Bruz_scaf_321	Mikado_loci	CDS	15838	15925	.	+	0	ID=BruzV2.321G6.1.CDS5;Parent=BruzV2.321G6.1
Bruz_scaf_321	Mikado_loci	exon	15838	15925	.	+	.	ID=BruzV2.321G6.1.exon6;Parent=BruzV2.321G6.1
Bruz_scaf_321	Mikado_loci	CDS	16318	16787	.	+	2	ID=BruzV2.321G6.1.CDS6;Parent=BruzV2.321G6.1
Bruz_scaf_321	Mikado_loci	exon	16318	16787	.	+	.	ID=BruzV2.321G6.1.exon7;Parent=BruzV2.321G6.1
Bruz_scaf_321	Mikado_loci	CDS	16972	17562	.	+	0	ID=BruzV2.321G6.1.CDS7;Parent=BruzV2.321G6.1
Bruz_scaf_321	Mikado_loci	exon	16972	17807	.	+	.	ID=BruzV2.321G6.1.exon8;Parent=BruzV2.321G6.1
Bruz_scaf_321	Mikado_loci	three_prime_UTR	17563	17807	.	+	.	ID=BruzV2.321G6.1.three_prime_UTR1;Parent=BruzV2.321G6.1
###
Bruz_scaf_321	Mikado_loci	superlocus	37403	42073	.	-	.	ID=Mikado_superlocus:Bruz_scaf_321-:37403-42073;Name=superlocus:Bruz_scaf_321-:37403-42073
Bruz_scaf_321	Mikado_loci	gene	37403	42073	19	-	.	ID=BruzV2.321G8;Name=BruzV2.321G8;multiexonic=False;superlocus=Mikado_superlocus:Bruz_scaf_321-:37403-42073
Bruz_scaf_321	Mikado_loci	mRNA	37403	42073	19	-	.	ID=BruzV2.321G8.1;Parent=BruzV2.321G8;Name=BruzV2.321G8.1;alias=v1_Bruz.321G10.1;alias=MSTRG.34009.1;primary=True
Bruz_scaf_321	Mikado_loci	exon	37403	42073	.	-	.	ID=BruzV2.321G8.1.exon1;Parent=BruzV2.321G8.1
Bruz_scaf_321	Mikado_loci	three_prime_UTR	37403	38578	.	-	.	ID=BruzV2.321G8.1.three_prime_UTR1;Parent=BruzV2.321G8.1
Bruz_scaf_321	Mikado_loci	CDS	38579	40630	.	-	0	ID=BruzV2.321G8.1.CDS1;Parent=BruzV2.321G8.1
Bruz_scaf_321	Mikado_loci	five_prime_UTR	40631	42073	.	-	.	ID=BruzV2.321G8.1.five_prime_UTR1;Parent=BruzV2.321G8.1
###
Bruz_scaf_321	Mikado_loci	superlocus	46975	48774	.	+	.	ID=Mikado_superlocus:Bruz_scaf_321+:46975-48774;Name=superlocus:Bruz_scaf_321+:46975-48774
Bruz_scaf_321	Mikado_loci	gene	46975	48774	18	+	.	ID=BruzV2.321G10;Name=BruzV2.321G10;multiexonic=False;superlocus=Mikado_superlocus:Bruz_scaf_321+:46975-48774
Bruz_scaf_321	Mikado_loci	mRNA	46975	48774	18	+	.	ID=BruzV2.321G10.1;Parent=BruzV2.321G10;Name=BruzV2.321G10.1;alias=st_MSTRG.35527.1;primary=True
Bruz_scaf_321	Mikado_loci	exon	46975	48774	.	+	.	ID=BruzV2.321G10.1.exon1;Parent=BruzV2.321G10.1
Bruz_scaf_321	Mikado_loci	five_prime_UTR	46975	47997	.	+	.	ID=BruzV2.321G10.1.five_prime_UTR1;Parent=BruzV2.321G10.1
Bruz_scaf_321	Mikado_loci	CDS	47998	48468	.	+	0	ID=BruzV2.321G10.1.CDS1;Parent=BruzV2.321G10.1
Bruz_scaf_321	Mikado_loci	three_prime_UTR	48469	48774	.	+	.	ID=BruzV2.321G10.1.three_prime_UTR1;Parent=BruzV2.321G10.1
###
Bruz_scaf_3210	Mikado_loci	superlocus	5997	9575	.	-	.	ID=Mikado_superlocus:Bruz_scaf_3210-:5997-9575;Name=superlocus:Bruz_scaf_3210-:5997-9575
Bruz_scaf_3210	Mikado_loci	gene	5997	9575	20	-	.	ID=BruzV2.3210G2;Name=BruzV2.3210G2;multiexonic=True;superlocus=Mikado_superlocus:Bruz_scaf_3210-:5997-9575
Bruz_scaf_3210	Mikado_loci	mRNA	5997	9575	20	-	.	ID=BruzV2.3210G2.1;Parent=BruzV2.3210G2;Name=BruzV2.3210G2.1;alias=v1_Bruz.3210G2.1;alias=Bruz_scaf_3210.g93.t1;canonical_junctions=1,2,3,4,5,6,7,8,9,10,11;canonical_number=11;canonical_proportion=1.0;primary=True
Bruz_scaf_3210	Mikado_loci	exon	5997	6396	.	-	.	ID=BruzV2.3210G2.1.exon1;Parent=BruzV2.3210G2.1
Bruz_scaf_3210	Mikado_loci	three_prime_UTR	5997	6330	.	-	.	ID=BruzV2.3210G2.1.three_prime_UTR1;Parent=BruzV2.3210G2.1
Bruz_scaf_3210	Mikado_loci	CDS	6331	6396	.	-	0	ID=BruzV2.3210G2.1.CDS1;Parent=BruzV2.3210G2.1
Bruz_scaf_3210	Mikado_loci	CDS	6573	6678	.	-	1	ID=BruzV2.3210G2.1.CDS2;Parent=BruzV2.3210G2.1
Bruz_scaf_3210	Mikado_loci	exon	6573	6678	.	-	.	ID=BruzV2.3210G2.1.exon2;Parent=BruzV2.3210G2.1
Bruz_scaf_3210	Mikado_loci	CDS	6758	6826	.	-	1	ID=BruzV2.3210G2.1.CDS3;Parent=BruzV2.3210G2.1
Bruz_scaf_3210	Mikado_loci	exon	6758	6826	.	-	.	ID=BruzV2.3210G2.1.exon3;Parent=BruzV2.3210G2.1
Bruz_scaf_3210	Mikado_loci	CDS	6912	6979	.	-	0	ID=BruzV2.3210G2.1.CDS4;Parent=BruzV2.3210G2.1
Bruz_scaf_3210	Mikado_loci	exon	6912	6979	.	-	.	ID=BruzV2.3210G2.1.exon4;Parent=BruzV2.3210G2.1
Bruz_scaf_3210	Mikado_loci	CDS	7057	7129	.	-	1	ID=BruzV2.3210G2.1.CDS5;Parent=BruzV2.3210G2.1
Bruz_scaf_3210	Mikado_loci	exon	7057	7129	.	-	.	ID=BruzV2.3210G2.1.exon5;Parent=BruzV2.3210G2.1
Bruz_scaf_3210	Mikado_loci	CDS	7213	7299	.	-	1	ID=BruzV2.3210G2.1.CDS6;Parent=BruzV2.3210G2.1
Bruz_scaf_3210	Mikado_loci	exon	7213	7299	.	-	.	ID=BruzV2.3210G2.1.exon6;Parent=BruzV2.3210G2.1
Bruz_scaf_3210	Mikado_loci	CDS	7372	7442	.	-	0	ID=BruzV2.3210G2.1.CDS7;Parent=BruzV2.3210G2.1
Bruz_scaf_3210	Mikado_loci	exon	7372	7442	.	-	.	ID=BruzV2.3210G2.1.exon7;Parent=BruzV2.3210G2.1
Bruz_scaf_3210	Mikado_loci	CDS	7990	8065	.	-	1	ID=BruzV2.3210G2.1.CDS8;Parent=BruzV2.3210G2.1
Bruz_scaf_3210	Mikado_loci	exon	7990	8065	.	-	.	ID=BruzV2.3210G2.1.exon8;Parent=BruzV2.3210G2.1
Bruz_scaf_3210	Mikado_loci	CDS	8141	8271	.	-	0	ID=BruzV2.3210G2.1.CDS9;Parent=BruzV2.3210G2.1
Bruz_scaf_3210	Mikado_loci	exon	8141	8271	.	-	.	ID=BruzV2.3210G2.1.exon9;Parent=BruzV2.3210G2.1
Bruz_scaf_3210	Mikado_loci	CDS	8358	8441	.	-	0	ID=BruzV2.3210G2.1.CDS10;Parent=BruzV2.3210G2.1
Bruz_scaf_3210	Mikado_loci	exon	8358	8441	.	-	.	ID=BruzV2.3210G2.1.exon10;Parent=BruzV2.3210G2.1
Bruz_scaf_3210	Mikado_loci	CDS	8584	8643	.	-	0	ID=BruzV2.3210G2.1.CDS11;Parent=BruzV2.3210G2.1
Bruz_scaf_3210	Mikado_loci	exon	8584	8643	.	-	.	ID=BruzV2.3210G2.1.exon11;Parent=BruzV2.3210G2.1
Bruz_scaf_3210	Mikado_loci	CDS	9337	9495	.	-	0	ID=BruzV2.3210G2.1.CDS12;Parent=BruzV2.3210G2.1
Bruz_scaf_3210	Mikado_loci	exon	9337	9575	.	-	.	ID=BruzV2.3210G2.1.exon12;Parent=BruzV2.3210G2.1
Bruz_scaf_3210	Mikado_loci	five_prime_UTR	9496	9575	.	-	.	ID=BruzV2.3210G2.1.five_prime_UTR1;Parent=BruzV2.3210G2.1
###
Bruz_scaf_3210	Mikado_loci	superlocus	11059	18615	.	-	.	ID=Mikado_superlocus:Bruz_scaf_3210-:11059-18615;Name=superlocus:Bruz_scaf_3210-:11059-18615
Bruz_scaf_3210	Mikado_loci	gene	11059	18615	21	-	.	ID=BruzV2.3210G4;Name=BruzV2.3210G4;multiexonic=True;superlocus=Mikado_superlocus:Bruz_scaf_3210-:11059-18615
Bruz_scaf_3210	Mikado_loci	mRNA	11059	18615	21	-	.	ID=BruzV2.3210G4.1;Parent=BruzV2.3210G4;Name=BruzV2.3210G4.1;alias=v1_Bruz.3210G4.1;alias=Bruz_scaf_3210.g94.t1;canonical_junctions=1,2,3,4,5,6,7,8,9,10,11,12,13,14;canonical_number=14;canonical_proportion=1.0;primary=True
Bruz_scaf_3210	Mikado_loci	exon	11059	11751	.	-	.	ID=BruzV2.3210G4.1.exon1;Parent=BruzV2.3210G4.1
Bruz_scaf_3210	Mikado_loci	three_prime_UTR	11059	11505	.	-	.	ID=BruzV2.3210G4.1.three_prime_UTR1;Parent=BruzV2.3210G4.1
Bruz_scaf_3210	Mikado_loci	CDS	11506	11751	.	-	0	ID=BruzV2.3210G4.1.CDS1;Parent=BruzV2.3210G4.1
Bruz_scaf_3210	Mikado_loci	CDS	11853	12009	.	-	1	ID=BruzV2.3210G4.1.CDS2;Parent=BruzV2.3210G4.1
Bruz_scaf_3210	Mikado_loci	exon	11853	12009	.	-	.	ID=BruzV2.3210G4.1.exon2;Parent=BruzV2.3210G4.1
Bruz_scaf_3210	Mikado_loci	CDS	12431	12618	.	-	0	ID=BruzV2.3210G4.1.CDS3;Parent=BruzV2.3210G4.1
Bruz_scaf_3210	Mikado_loci	exon	12431	12618	.	-	.	ID=BruzV2.3210G4.1.exon3;Parent=BruzV2.3210G4.1
Bruz_scaf_3210	Mikado_loci	CDS	12750	13027	.	-	2	ID=BruzV2.3210G4.1.CDS4;Parent=BruzV2.3210G4.1
Bruz_scaf_3210	Mikado_loci	exon	12750	13027	.	-	.	ID=BruzV2.3210G4.1.exon4;Parent=BruzV2.3210G4.1
Bruz_scaf_3210	Mikado_loci	CDS	13157	13223	.	-	0	ID=BruzV2.3210G4.1.CDS5;Parent=BruzV2.3210G4.1
Bruz_scaf_3210	Mikado_loci	exon	13157	13223	.	-	.	ID=BruzV2.3210G4.1.exon5;Parent=BruzV2.3210G4.1
Bruz_scaf_3210	Mikado_loci	CDS	13322	13400	.	-	1	ID=BruzV2.3210G4.1.CDS6;Parent=BruzV2.3210G4.1
Bruz_scaf_3210	Mikado_loci	exon	13322	13400	.	-	.	ID=BruzV2.3210G4.1.exon6;Parent=BruzV2.3210G4.1
Bruz_scaf_3210	Mikado_loci	CDS	13518	13828	.	-	0	ID=BruzV2.3210G4.1.CDS7;Parent=BruzV2.3210G4.1
Bruz_scaf_3210	Mikado_loci	exon	13518	13828	.	-	.	ID=BruzV2.3210G4.1.exon7;Parent=BruzV2.3210G4.1
Bruz_scaf_3210	Mikado_loci	CDS	13934	14165	.	-	1	ID=BruzV2.3210G4.1.CDS8;Parent=BruzV2.3210G4.1
Bruz_scaf_3210	Mikado_loci	exon	13934	14165	.	-	.	ID=BruzV2.3210G4.1.exon8;Parent=BruzV2.3210G4.1
Bruz_scaf_3210	Mikado_loci	CDS	14836	14918	.	-	0	ID=BruzV2.3210G4.1.CDS9;Parent=BruzV2.3210G4.1
Bruz_scaf_3210	Mikado_loci	exon	14836	14918	.	-	.	ID=BruzV2.3210G4.1.exon9;Parent=BruzV2.3210G4.1
Bruz_scaf_3210	Mikado_loci	CDS	15361	15423	.	-	0	ID=BruzV2.3210G4.1.CDS10;Parent=BruzV2.3210G4.1
Bruz_scaf_3210	Mikado_loci	exon	15361	15423	.	-	.	ID=BruzV2.3210G4.1.exon10;Parent=BruzV2.3210G4.1
Bruz_scaf_3210	Mikado_loci	CDS	15508	15633	.	-	0	ID=BruzV2.3210G4.1.CDS11;Parent=BruzV2.3210G4.1
Bruz_scaf_3210	Mikado_loci	exon	15508	15633	.	-	.	ID=BruzV2.3210G4.1.exon11;Parent=BruzV2.3210G4.1
Bruz_scaf_3210	Mikado_loci	CDS	15731	15955	.	-	0	ID=BruzV2.3210G4.1.CDS12;Parent=BruzV2.3210G4.1
Bruz_scaf_3210	Mikado_loci	exon	15731	15955	.	-	.	ID=BruzV2.3210G4.1.exon12;Parent=BruzV2.3210G4.1
Bruz_scaf_3210	Mikado_loci	CDS	16062	16193	.	-	0	ID=BruzV2.3210G4.1.CDS13;Parent=BruzV2.3210G4.1
Bruz_scaf_3210	Mikado_loci	exon	16062	16193	.	-	.	ID=BruzV2.3210G4.1.exon13;Parent=BruzV2.3210G4.1
Bruz_scaf_3210	Mikado_loci	CDS	16568	17632	.	-	0	ID=BruzV2.3210G4.1.CDS14;Parent=BruzV2.3210G4.1
Bruz_scaf_3210	Mikado_loci	exon	16568	17872	.	-	.	ID=BruzV2.3210G4.1.exon14;Parent=BruzV2.3210G4.1
Bruz_scaf_3210	Mikado_loci	five_prime_UTR	17633	17872	.	-	.	ID=BruzV2.3210G4.1.five_prime_UTR1;Parent=BruzV2.3210G4.1
Bruz_scaf_3210	Mikado_loci	exon	18340	18615	.	-	.	ID=BruzV2.3210G4.1.exon15;Parent=BruzV2.3210G4.1
Bruz_scaf_3210	Mikado_loci	five_prime_UTR	18340	18615	.	-	.	ID=BruzV2.3210G4.1.five_prime_UTR2;Parent=BruzV2.3210G4.1
###
Bruz_scaf_3210	Mikado_loci	superlocus	22950	23479	.	+	.	ID=Mikado_superlocus:Bruz_scaf_3210+:22950-23479;Name=superlocus:Bruz_scaf_3210+:22950-23479
Bruz_scaf_3210	Mikado_loci	gene	22950	23479	18	+	.	ID=BruzV2.3210G6;Name=BruzV2.3210G6;multiexonic=False;superlocus=Mikado_superlocus:Bruz_scaf_3210+:22950-23479
Bruz_scaf_3210	Mikado_loci	mRNA	22950	23479	18	+	.	ID=BruzV2.3210G6.1;Parent=BruzV2.3210G6;Name=BruzV2.3210G6.1;alias=st_MSTRG.35533.1;primary=True
Bruz_scaf_3210	Mikado_loci	exon	22950	23479	.	+	.	ID=BruzV2.3210G6.1.exon1;Parent=BruzV2.3210G6.1
Bruz_scaf_3210	Mikado_loci	five_prime_UTR	22950	22950	.	+	.	ID=BruzV2.3210G6.1.five_prime_UTR1;Parent=BruzV2.3210G6.1
Bruz_scaf_3210	Mikado_loci	CDS	22951	23391	.	+	0	ID=BruzV2.3210G6.1.CDS1;Parent=BruzV2.3210G6.1
Bruz_scaf_3210	Mikado_loci	three_prime_UTR	23392	23479	.	+	.	ID=BruzV2.3210G6.1.three_prime_UTR1;Parent=BruzV2.3210G6.1
###
Bruz_scaf_3210	Mikado_loci	superlocus	24830	25531	.	-	.	ID=Mikado_superlocus:Bruz_scaf_3210-:24830-25531;Name=superlocus:Bruz_scaf_3210-:24830-25531
Bruz_scaf_3210	Mikado_loci	gene	24830	25531	19	-	.	ID=BruzV2.3210G8;Name=BruzV2.3210G8;multiexonic=False;superlocus=Mikado_superlocus:Bruz_scaf_3210-:24830-25531
Bruz_scaf_3210	Mikado_loci	mRNA	24830	25531	19	-	.	ID=BruzV2.3210G8.1;Parent=BruzV2.3210G8;Name=BruzV2.3210G8.1;alias=v1_Bruz.3210G8.1;alias=MSTRG.34018.1;primary=True
Bruz_scaf_3210	Mikado_loci	exon	24830	25531	.	-	.	ID=BruzV2.3210G8.1.exon1;Parent=BruzV2.3210G8.1
Bruz_scaf_3210	Mikado_loci	three_prime_UTR	24830	24854	.	-	.	ID=BruzV2.3210G8.1.three_prime_UTR1;Parent=BruzV2.3210G8.1
Bruz_scaf_3210	Mikado_loci	CDS	24855	25157	.	-	0	ID=BruzV2.3210G8.1.CDS1;Parent=BruzV2.3210G8.1
Bruz_scaf_3210	Mikado_loci	five_prime_UTR	25158	25531	.	-	.	ID=BruzV2.3210G8.1.five_prime_UTR1;Parent=BruzV2.3210G8.1
###
Bruz_scaf_3210	Mikado_loci	superlocus	25783	26335	.	-	.	ID=Mikado_superlocus:Bruz_scaf_3210-:25783-26335;Name=superlocus:Bruz_scaf_3210-:25783-26335
Bruz_scaf_3210	Mikado_loci	gene	25783	26335	17	-	.	ID=BruzV2.3210G10;Name=BruzV2.3210G10;multiexonic=False;superlocus=Mikado_superlocus:Bruz_scaf_3210-:25783-26335
Bruz_scaf_3210	Mikado_loci	mRNA	25783	26335	17	-	.	ID=BruzV2.3210G10.1;Parent=BruzV2.3210G10;Name=BruzV2.3210G10.1;alias=st_MSTRG.35535.1;primary=True
Bruz_scaf_3210	Mikado_loci	exon	25783	26335	.	-	.	ID=BruzV2.3210G10.1.exon1;Parent=BruzV2.3210G10.1
Bruz_scaf_3210	Mikado_loci	three_prime_UTR	25783	25783	.	-	.	ID=BruzV2.3210G10.1.three_prime_UTR1;Parent=BruzV2.3210G10.1
Bruz_scaf_3210	Mikado_loci	CDS	25784	26335	.	-	0	ID=BruzV2.3210G10.1.CDS1;Parent=BruzV2.3210G10.1
###
Bruz_scaf_3210	Mikado_loci	superlocus	28250	29295	.	-	.	ID=Mikado_superlocus:Bruz_scaf_3210-:28250-29295;Name=superlocus:Bruz_scaf_3210-:28250-29295
Bruz_scaf_3210	Mikado_loci	gene	28250	29295	17	-	.	ID=BruzV2.3210G12;Name=BruzV2.3210G12;multiexonic=True;superlocus=Mikado_superlocus:Bruz_scaf_3210-:28250-29295
Bruz_scaf_3210	Mikado_loci	mRNA	28250	29295	17	-	.	ID=BruzV2.3210G12.1;Parent=BruzV2.3210G12;Name=BruzV2.3210G12.1;alias=v1_Bruz.3210G12.1;alias=Bruz_scaf_3210.g95.t1;canonical_junctions=1;canonical_number=1;canonical_proportion=1.0;primary=True
Bruz_scaf_3210	Mikado_loci	exon	28250	28364	.	-	.	ID=BruzV2.3210G12.1.exon1;Parent=BruzV2.3210G12.1
Bruz_scaf_3210	Mikado_loci	three_prime_UTR	28250	28364	.	-	.	ID=BruzV2.3210G12.1.three_prime_UTR1;Parent=BruzV2.3210G12.1
Bruz_scaf_3210	Mikado_loci	exon	28685	29295	.	-	.	ID=BruzV2.3210G12.1.exon2;Parent=BruzV2.3210G12.1
Bruz_scaf_3210	Mikado_loci	three_prime_UTR	28685	28810	.	-	.	ID=BruzV2.3210G12.1.three_prime_UTR2;Parent=BruzV2.3210G12.1
Bruz_scaf_3210	Mikado_loci	CDS	28811	29260	.	-	0	ID=BruzV2.3210G12.1.CDS1;Parent=BruzV2.3210G12.1
Bruz_scaf_3210	Mikado_loci	five_prime_UTR	29261	29295	.	-	.	ID=BruzV2.3210G12.1.five_prime_UTR1;Parent=BruzV2.3210G12.1
###
Bruz_scaf_3210	Mikado_loci	superlocus	33877	35965	.	+	.	ID=Mikado_superlocus:Bruz_scaf_3210+:33877-35965;Name=superlocus:Bruz_scaf_3210+:33877-35965
Bruz_scaf_3210	Mikado_loci	gene	33877	35965	18	+	.	ID=BruzV2.3210G14;Name=BruzV2.3210G14;multiexonic=False;superlocus=Mikado_superlocus:Bruz_scaf_3210+:33877-35965
Bruz_scaf_3210	Mikado_loci	mRNA	33877	35965	18	+	.	ID=BruzV2.3210G14.1;Parent=BruzV2.3210G14;Name=BruzV2.3210G14.1;alias=st_MSTRG.35536.1;primary=True
Bruz_scaf_3210	Mikado_loci	exon	33877	35965	.	+	.	ID=BruzV2.3210G14.1.exon1;Parent=BruzV2.3210G14.1
Bruz_scaf_3210	Mikado_loci	five_prime_UTR	33877	35645	.	+	.	ID=BruzV2.3210G14.1.five_prime_UTR1;Parent=BruzV2.3210G14.1
Bruz_scaf_3210	Mikado_loci	CDS	35646	35963	.	+	0	ID=BruzV2.3210G14.1.CDS1;Parent=BruzV2.3210G14.1
Bruz_scaf_3210	Mikado_loci	three_prime_UTR	35964	35965	.	+	.	ID=BruzV2.3210G14.1.three_prime_UTR1;Parent=BruzV2.3210G14.1
###
Bruz_scaf_3210	Mikado_loci	superlocus	42321	45279	.	-	.	ID=Mikado_superlocus:Bruz_scaf_3210-:42321-45279;Name=superlocus:Bruz_scaf_3210-:42321-45279
Bruz_scaf_3210	Mikado_loci	gene	42321	45279	18	-	.	ID=BruzV2.3210G16;Name=BruzV2.3210G16;multiexonic=False;superlocus=Mikado_superlocus:Bruz_scaf_3210-:42321-45279
Bruz_scaf_3210	Mikado_loci	mRNA	42321	45279	18	-	.	ID=BruzV2.3210G16.1;Parent=BruzV2.3210G16;Name=BruzV2.3210G16.1;alias=st_MSTRG.35538.1;primary=True
Bruz_scaf_3210	Mikado_loci	exon	42321	45279	.	-	.	ID=BruzV2.3210G16.1.exon1;Parent=BruzV2.3210G16.1
Bruz_scaf_3210	Mikado_loci	three_prime_UTR	42321	44068	.	-	.	ID=BruzV2.3210G16.1.three_prime_UTR1;Parent=BruzV2.3210G16.1
Bruz_scaf_3210	Mikado_loci	CDS	44069	45136	.	-	0	ID=BruzV2.3210G16.1.CDS1;Parent=BruzV2.3210G16.1
Bruz_scaf_3210	Mikado_loci	five_prime_UTR	45137	45279	.	-	.	ID=BruzV2.3210G16.1.five_prime_UTR1;Parent=BruzV2.3210G16.1
###
Bruz_scaf_32100	Mikado_loci	superlocus	1	1365	.	-	.	ID=Mikado_superlocus:Bruz_scaf_32100-:1-1365;Name=superlocus:Bruz_scaf_32100-:1-1365
Bruz_scaf_32100	Mikado_loci	gene	1	1355	18	-	.	ID=BruzV2.32100G2;Name=BruzV2.32100G2;multiexonic=True;superlocus=Mikado_superlocus:Bruz_scaf_32100-:1-1365
Bruz_scaf_32100	Mikado_loci	mRNA	1	1355	18	-	.	ID=BruzV2.32100G2.1;Parent=BruzV2.32100G2;Name=BruzV2.32100G2.1;alias=v1_Bruz.32100G2.1;alias=Bruz_scaf_32100.g36.t1;canonical_junctions=1;canonical_number=1;canonical_proportion=1.0;primary=True
Bruz_scaf_32100	Mikado_loci	exon	1	570	.	-	.	ID=BruzV2.32100G2.1.exon1;Parent=BruzV2.32100G2.1
Bruz_scaf_32100	Mikado_loci	three_prime_UTR	1	393	.	-	.	ID=BruzV2.32100G2.1.three_prime_UTR1;Parent=BruzV2.32100G2.1
Bruz_scaf_32100	Mikado_loci	CDS	394	570	.	-	0	ID=BruzV2.32100G2.1.CDS1;Parent=BruzV2.32100G2.1
Bruz_scaf_32100	Mikado_loci	CDS	942	1271	.	-	0	ID=BruzV2.32100G2.1.CDS2;Parent=BruzV2.32100G2.1
Bruz_scaf_32100	Mikado_loci	exon	942	1355	.	-	.	ID=BruzV2.32100G2.1.exon2;Parent=BruzV2.32100G2.1
Bruz_scaf_32100	Mikado_loci	five_prime_UTR	1272	1355	.	-	.	ID=BruzV2.32100G2.1.five_prime_UTR1;Parent=BruzV2.32100G2.1
###
Bruz_scaf_3211	Mikado_loci	superlocus	30016	34719	.	+	.	ID=Mikado_superlocus:Bruz_scaf_3211+:30016-34719;Name=superlocus:Bruz_scaf_3211+:30016-34719
Bruz_scaf_3211	Mikado_loci	gene	30016	34234	20	+	.	ID=BruzV2.3211G2;Name=BruzV2.3211G2;multiexonic=True;superlocus=Mikado_superlocus:Bruz_scaf_3211+:30016-34719
Bruz_scaf_3211	Mikado_loci	mRNA	30016	34234	20	+	.	ID=BruzV2.3211G2.1;Parent=BruzV2.3211G2;Name=BruzV2.3211G2.1;alias=v1_Bruz.3211G6.1;alias=Bruz_scaf_3211.g97.t2;canonical_junctions=1,2,3,4,5,6,7,8,9,10;canonical_number=10;canonical_proportion=1.0;primary=True
Bruz_scaf_3211	Mikado_loci	exon	30016	30177	.	+	.	ID=BruzV2.3211G2.1.exon1;Parent=BruzV2.3211G2.1
Bruz_scaf_3211	Mikado_loci	five_prime_UTR	30016	30147	.	+	.	ID=BruzV2.3211G2.1.five_prime_UTR1;Parent=BruzV2.3211G2.1
Bruz_scaf_3211	Mikado_loci	CDS	30148	30177	.	+	0	ID=BruzV2.3211G2.1.CDS1;Parent=BruzV2.3211G2.1
Bruz_scaf_3211	Mikado_loci	CDS	30333	30538	.	+	0	ID=BruzV2.3211G2.1.CDS2;Parent=BruzV2.3211G2.1
Bruz_scaf_3211	Mikado_loci	exon	30333	30538	.	+	.	ID=BruzV2.3211G2.1.exon2;Parent=BruzV2.3211G2.1
Bruz_scaf_3211	Mikado_loci	CDS	30739	30963	.	+	1	ID=BruzV2.3211G2.1.CDS3;Parent=BruzV2.3211G2.1
Bruz_scaf_3211	Mikado_loci	exon	30739	30963	.	+	.	ID=BruzV2.3211G2.1.exon3;Parent=BruzV2.3211G2.1
Bruz_scaf_3211	Mikado_loci	CDS	31096	31234	.	+	1	ID=BruzV2.3211G2.1.CDS4;Parent=BruzV2.3211G2.1
Bruz_scaf_3211	Mikado_loci	exon	31096	31234	.	+	.	ID=BruzV2.3211G2.1.exon4;Parent=BruzV2.3211G2.1
Bruz_scaf_3211	Mikado_loci	CDS	31317	31529	.	+	0	ID=BruzV2.3211G2.1.CDS5;Parent=BruzV2.3211G2.1
Bruz_scaf_3211	Mikado_loci	exon	31317	31529	.	+	.	ID=BruzV2.3211G2.1.exon5;Parent=BruzV2.3211G2.1
Bruz_scaf_3211	Mikado_loci	CDS	31686	31891	.	+	0	ID=BruzV2.3211G2.1.CDS6;Parent=BruzV2.3211G2.1
Bruz_scaf_3211	Mikado_loci	exon	31686	31891	.	+	.	ID=BruzV2.3211G2.1.exon6;Parent=BruzV2.3211G2.1
Bruz_scaf_3211	Mikado_loci	CDS	32417	32617	.	+	1	ID=BruzV2.3211G2.1.CDS7;Parent=BruzV2.3211G2.1
Bruz_scaf_3211	Mikado_loci	exon	32417	32617	.	+	.	ID=BruzV2.3211G2.1.exon7;Parent=BruzV2.3211G2.1
Bruz_scaf_3211	Mikado_loci	CDS	32692	32791	.	+	1	ID=BruzV2.3211G2.1.CDS8;Parent=BruzV2.3211G2.1
Bruz_scaf_3211	Mikado_loci	exon	32692	32791	.	+	.	ID=BruzV2.3211G2.1.exon8;Parent=BruzV2.3211G2.1
Bruz_scaf_3211	Mikado_loci	CDS	33355	33440	.	+	0	ID=BruzV2.3211G2.1.CDS9;Parent=BruzV2.3211G2.1
Bruz_scaf_3211	Mikado_loci	exon	33355	33440	.	+	.	ID=BruzV2.3211G2.1.exon9;Parent=BruzV2.3211G2.1
Bruz_scaf_3211	Mikado_loci	CDS	33533	33679	.	+	1	ID=BruzV2.3211G2.1.CDS10;Parent=BruzV2.3211G2.1
Bruz_scaf_3211	Mikado_loci	exon	33533	33679	.	+	.	ID=BruzV2.3211G2.1.exon10;Parent=BruzV2.3211G2.1
Bruz_scaf_3211	Mikado_loci	CDS	33797	33914	.	+	1	ID=BruzV2.3211G2.1.CDS11;Parent=BruzV2.3211G2.1
Bruz_scaf_3211	Mikado_loci	exon	33797	34234	.	+	.	ID=BruzV2.3211G2.1.exon11;Parent=BruzV2.3211G2.1
Bruz_scaf_3211	Mikado_loci	three_prime_UTR	33915	34234	.	+	.	ID=BruzV2.3211G2.1.three_prime_UTR1;Parent=BruzV2.3211G2.1
###
Bruz_scaf_3211	Mikado_loci	superlocus	36556	45827	.	+	.	ID=Mikado_superlocus:Bruz_scaf_3211+:36556-45827;Name=superlocus:Bruz_scaf_3211+:36556-45827
Bruz_scaf_3211	Mikado_loci	gene	36556	44057	20	+	.	ID=BruzV2.3211G4;Name=BruzV2.3211G4;multiexonic=True;superlocus=Mikado_superlocus:Bruz_scaf_3211+:36556-45827
Bruz_scaf_3211	Mikado_loci	mRNA	36556	44057	20	+	.	ID=BruzV2.3211G4.1;Parent=BruzV2.3211G4;Name=BruzV2.3211G4.1;alias=v1_Bruz.3211G8.1;alias=Bruz_scaf_3211.g98.t1;canonical_junctions=1;canonical_number=1;canonical_proportion=0.5;primary=True
Bruz_scaf_3211	Mikado_loci	exon	36556	36880	.	+	.	ID=BruzV2.3211G4.1.exon1;Parent=BruzV2.3211G4.1
Bruz_scaf_3211	Mikado_loci	five_prime_UTR	36556	36880	.	+	.	ID=BruzV2.3211G4.1.five_prime_UTR1;Parent=BruzV2.3211G4.1
Bruz_scaf_3211	Mikado_loci	exon	39608	39845	.	+	.	ID=BruzV2.3211G4.1.exon2;Parent=BruzV2.3211G4.1
Bruz_scaf_3211	Mikado_loci	five_prime_UTR	39608	39845	.	+	.	ID=BruzV2.3211G4.1.five_prime_UTR2;Parent=BruzV2.3211G4.1
Bruz_scaf_3211	Mikado_loci	exon	43148	44057	.	+	.	ID=BruzV2.3211G4.1.exon3;Parent=BruzV2.3211G4.1
Bruz_scaf_3211	Mikado_loci	five_prime_UTR	43148	43284	.	+	.	ID=BruzV2.3211G4.1.five_prime_UTR3;Parent=BruzV2.3211G4.1
Bruz_scaf_3211	Mikado_loci	CDS	43285	43923	.	+	0	ID=BruzV2.3211G4.1.CDS1;Parent=BruzV2.3211G4.1
Bruz_scaf_3211	Mikado_loci	three_prime_UTR	43924	44057	.	+	.	ID=BruzV2.3211G4.1.three_prime_UTR1;Parent=BruzV2.3211G4.1
Bruz_scaf_3211	Mikado_loci	gene	36560	40560	18	+	.	ID=BruzV2.3211G6;Name=BruzV2.3211G6;multiexonic=False;superlocus=Mikado_superlocus:Bruz_scaf_3211+:36556-45827
Bruz_scaf_3211	Mikado_loci	mRNA	36560	40560	18	+	.	ID=BruzV2.3211G6.1;Parent=BruzV2.3211G6;Name=BruzV2.3211G6.1;alias=st_MSTRG.35546.1;primary=True
Bruz_scaf_3211	Mikado_loci	exon	36560	40560	.	+	.	ID=BruzV2.3211G6.1.exon1;Parent=BruzV2.3211G6.1
Bruz_scaf_3211	Mikado_loci	five_prime_UTR	36560	36560	.	+	.	ID=BruzV2.3211G6.1.five_prime_UTR1;Parent=BruzV2.3211G6.1
Bruz_scaf_3211	Mikado_loci	CDS	36561	36878	.	+	0	ID=BruzV2.3211G6.1.CDS1;Parent=BruzV2.3211G6.1
Bruz_scaf_3211	Mikado_loci	three_prime_UTR	36879	40560	.	+	.	ID=BruzV2.3211G6.1.three_prime_UTR1;Parent=BruzV2.3211G6.1
###
Bruz_scaf_3211	Mikado_loci	superlocus	20279	20774	.	-	.	ID=Mikado_superlocus:Bruz_scaf_3211-:20279-20774;Name=superlocus:Bruz_scaf_3211-:20279-20774
Bruz_scaf_3211	Mikado_loci	gene	20279	20774	18	-	.	ID=BruzV2.3211G8;Name=BruzV2.3211G8;multiexonic=False;superlocus=Mikado_superlocus:Bruz_scaf_3211-:20279-20774
Bruz_scaf_3211	Mikado_loci	mRNA	20279	20774	18	-	.	ID=BruzV2.3211G8.1;Parent=BruzV2.3211G8;Name=BruzV2.3211G8.1;alias=st_MSTRG.35543.1;primary=True
Bruz_scaf_3211	Mikado_loci	exon	20279	20774	.	-	.	ID=BruzV2.3211G8.1.exon1;Parent=BruzV2.3211G8.1
Bruz_scaf_3211	Mikado_loci	three_prime_UTR	20279	20382	.	-	.	ID=BruzV2.3211G8.1.three_prime_UTR1;Parent=BruzV2.3211G8.1
Bruz_scaf_3211	Mikado_loci	CDS	20383	20772	.	-	0	ID=BruzV2.3211G8.1.CDS1;Parent=BruzV2.3211G8.1
Bruz_scaf_3211	Mikado_loci	five_prime_UTR	20773	20774	.	-	.	ID=BruzV2.3211G8.1.five_prime_UTR1;Parent=BruzV2.3211G8.1
###
Bruz_scaf_3211	Mikado_loci	superlocus	22179	26685	.	-	.	ID=Mikado_superlocus:Bruz_scaf_3211-:22179-26685;Name=superlocus:Bruz_scaf_3211-:22179-26685
Bruz_scaf_3211	Mikado_loci	gene	22247	26685	20	-	.	ID=BruzV2.3211G10;Name=BruzV2.3211G10;multiexonic=True;superlocus=Mikado_superlocus:Bruz_scaf_3211-:22179-26685
Bruz_scaf_3211	Mikado_loci	mRNA	22247	26685	20	-	.	ID=BruzV2.3211G10.1;Parent=BruzV2.3211G10;Name=BruzV2.3211G10.1;alias=v1_Bruz.3211G4.1;alias=Bruz_scaf_3211.g96.t1;canonical_junctions=1,2,3,4,5,6;canonical_number=6;canonical_proportion=1.0;primary=True
Bruz_scaf_3211	Mikado_loci	exon	22247	22772	.	-	.	ID=BruzV2.3211G10.1.exon1;Parent=BruzV2.3211G10.1
Bruz_scaf_3211	Mikado_loci	three_prime_UTR	22247	22658	.	-	.	ID=BruzV2.3211G10.1.three_prime_UTR1;Parent=BruzV2.3211G10.1
Bruz_scaf_3211	Mikado_loci	CDS	22659	22772	.	-	0	ID=BruzV2.3211G10.1.CDS1;Parent=BruzV2.3211G10.1
Bruz_scaf_3211	Mikado_loci	CDS	22862	23660	.	-	1	ID=BruzV2.3211G10.1.CDS2;Parent=BruzV2.3211G10.1
Bruz_scaf_3211	Mikado_loci	exon	22862	23660	.	-	.	ID=BruzV2.3211G10.1.exon2;Parent=BruzV2.3211G10.1
Bruz_scaf_3211	Mikado_loci	CDS	23855	24239	.	-	2	ID=BruzV2.3211G10.1.CDS3;Parent=BruzV2.3211G10.1
Bruz_scaf_3211	Mikado_loci	exon	23855	24239	.	-	.	ID=BruzV2.3211G10.1.exon3;Parent=BruzV2.3211G10.1
Bruz_scaf_3211	Mikado_loci	CDS	24353	24509	.	-	0	ID=BruzV2.3211G10.1.CDS4;Parent=BruzV2.3211G10.1
Bruz_scaf_3211	Mikado_loci	exon	24353	24509	.	-	.	ID=BruzV2.3211G10.1.exon4;Parent=BruzV2.3211G10.1
Bruz_scaf_3211	Mikado_loci	CDS	24829	24942	.	-	0	ID=BruzV2.3211G10.1.CDS5;Parent=BruzV2.3211G10.1
Bruz_scaf_3211	Mikado_loci	exon	24829	24942	.	-	.	ID=BruzV2.3211G10.1.exon5;Parent=BruzV2.3211G10.1
Bruz_scaf_3211	Mikado_loci	CDS	25280	25410	.	-	2	ID=BruzV2.3211G10.1.CDS6;Parent=BruzV2.3211G10.1
Bruz_scaf_3211	Mikado_loci	exon	25280	25410	.	-	.	ID=BruzV2.3211G10.1.exon6;Parent=BruzV2.3211G10.1
Bruz_scaf_3211	Mikado_loci	CDS	26515	26590	.	-	0	ID=BruzV2.3211G10.1.CDS7;Parent=BruzV2.3211G10.1
Bruz_scaf_3211	Mikado_loci	exon	26515	26685	.	-	.	ID=BruzV2.3211G10.1.exon7;Parent=BruzV2.3211G10.1
Bruz_scaf_3211	Mikado_loci	five_prime_UTR	26591	26685	.	-	.	ID=BruzV2.3211G10.1.five_prime_UTR1;Parent=BruzV2.3211G10.1
###
Bruz_scaf_32117	Mikado_loci	superlocus	1487	2274	.	+	.	ID=Mikado_superlocus:Bruz_scaf_32117+:1487-2274;Name=superlocus:Bruz_scaf_32117+:1487-2274
Bruz_scaf_32117	Mikado_loci	gene	1487	2274	18	+	.	ID=BruzV2.32117G2;Name=BruzV2.32117G2;multiexonic=False;superlocus=Mikado_superlocus:Bruz_scaf_32117+:1487-2274
Bruz_scaf_32117	Mikado_loci	mRNA	1487	2274	18	+	.	ID=BruzV2.32117G2.1;Parent=BruzV2.32117G2;Name=BruzV2.32117G2.1;alias=v1_Bruz.32117G2.1;alias=MSTRG.34036.1;primary=True
Bruz_scaf_32117	Mikado_loci	CDS	1487	1816	.	+	0	ID=BruzV2.32117G2.1.CDS1;Parent=BruzV2.32117G2.1
Bruz_scaf_32117	Mikado_loci	exon	1487	2274	.	+	.	ID=BruzV2.32117G2.1.exon1;Parent=BruzV2.32117G2.1
Bruz_scaf_32117	Mikado_loci	three_prime_UTR	1817	2274	.	+	.	ID=BruzV2.32117G2.1.three_prime_UTR1;Parent=BruzV2.32117G2.1
###
Bruz_scaf_32118	Mikado_loci	superlocus	685	3095	.	-	.	ID=Mikado_superlocus:Bruz_scaf_32118-:685-3095;Name=superlocus:Bruz_scaf_32118-:685-3095
Bruz_scaf_32118	Mikado_loci	ncRNA_gene	685	3095	17	-	.	ID=BruzV2.32118G2;Name=BruzV2.32118G2;multiexonic=True;superlocus=Mikado_superlocus:Bruz_scaf_32118-:685-3095
Bruz_scaf_32118	Mikado_loci	ncRNA	685	3095	17	-	.	ID=BruzV2.32118G2.1;Parent=BruzV2.32118G2;Name=v1_Bruz.32118G2.1;alias=v1_Bruz.32118G2.1;alias=Bruz_scaf_32118.g37.t1;canonical_junctions=1,2,3,4,5;canonical_number=5;canonical_proportion=1.0;primary=True
Bruz_scaf_32118	Mikado_loci	exon	685	1191	.	-	.	ID=BruzV2.32118G2.1.exon1;Parent=BruzV2.32118G2.1
Bruz_scaf_32118	Mikado_loci	exon	1426	1535	.	-	.	ID=BruzV2.32118G2.1.exon2;Parent=BruzV2.32118G2.1
Bruz_scaf_32118	Mikado_loci	exon	1734	1796	.	-	.	ID=BruzV2.32118G2.1.exon3;Parent=BruzV2.32118G2.1
Bruz_scaf_32118	Mikado_loci	exon	1978	2052	.	-	.	ID=BruzV2.32118G2.1.exon4;Parent=BruzV2.32118G2.1
Bruz_scaf_32118	Mikado_loci	exon	2548	2640	.	-	.	ID=BruzV2.32118G2.1.exon5;Parent=BruzV2.32118G2.1
Bruz_scaf_32118	Mikado_loci	exon	2899	3095	.	-	.	ID=BruzV2.32118G2.1.exon6;Parent=BruzV2.32118G2.1
###
Bruz_scaf_3212	Mikado_loci	superlocus	2392	4095	.	-	.	ID=Mikado_superlocus:Bruz_scaf_3212-:2392-4095;Name=superlocus:Bruz_scaf_3212-:2392-4095
Bruz_scaf_3212	Mikado_loci	gene	3347	4095	18	-	.	ID=BruzV2.3212G2;Name=BruzV2.3212G2;multiexonic=False;superlocus=Mikado_superlocus:Bruz_scaf_3212-:2392-4095
Bruz_scaf_3212	Mikado_loci	mRNA	3347	4095	18	-	.	ID=BruzV2.3212G2.1;Parent=BruzV2.3212G2;Name=BruzV2.3212G2.1;alias=v1_Bruz.3212G2.1;alias=Bruz_scaf_3212.g99.t1;primary=True
Bruz_scaf_3212	Mikado_loci	exon	3347	4095	.	-	.	ID=BruzV2.3212G2.1.exon1;Parent=BruzV2.3212G2.1
Bruz_scaf_3212	Mikado_loci	three_prime_UTR	3347	3594	.	-	.	ID=BruzV2.3212G2.1.three_prime_UTR1;Parent=BruzV2.3212G2.1
Bruz_scaf_3212	Mikado_loci	CDS	3595	4095	.	-	0	ID=BruzV2.3212G2.1.CDS1;Parent=BruzV2.3212G2.1
###
Bruz_scaf_3212	Mikado_loci	superlocus	17089	22761	.	+	.	ID=Mikado_superlocus:Bruz_scaf_3212+:17089-22761;Name=superlocus:Bruz_scaf_3212+:17089-22761
Bruz_scaf_3212	Mikado_loci	gene	17089	22761	18	+	.	ID=BruzV2.3212G4;Name=BruzV2.3212G4;multiexonic=False;superlocus=Mikado_superlocus:Bruz_scaf_3212+:17089-22761
Bruz_scaf_3212	Mikado_loci	mRNA	17089	22761	18	+	.	ID=BruzV2.3212G4.1;Parent=BruzV2.3212G4;Name=BruzV2.3212G4.1;alias=st_MSTRG.35555.1;primary=True
Bruz_scaf_3212	Mikado_loci	exon	17089	22761	.	+	.	ID=BruzV2.3212G4.1.exon1;Parent=BruzV2.3212G4.1
Bruz_scaf_3212	Mikado_loci	five_prime_UTR	17089	22234	.	+	.	ID=BruzV2.3212G4.1.five_prime_UTR1;Parent=BruzV2.3212G4.1
Bruz_scaf_3212	Mikado_loci	CDS	22235	22759	.	+	0	ID=BruzV2.3212G4.1.CDS1;Parent=BruzV2.3212G4.1
Bruz_scaf_3212	Mikado_loci	three_prime_UTR	22760	22761	.	+	.	ID=BruzV2.3212G4.1.three_prime_UTR1;Parent=BruzV2.3212G4.1
###
Bruz_scaf_3212	Mikado_loci	superlocus	39232	42748	.	+	.	ID=Mikado_superlocus:Bruz_scaf_3212+:39232-42748;Name=superlocus:Bruz_scaf_3212+:39232-42748
Bruz_scaf_3212	Mikado_loci	gene	39286	42376	18	+	.	ID=BruzV2.3212G6;Name=BruzV2.3212G6;multiexonic=True;superlocus=Mikado_superlocus:Bruz_scaf_3212+:39232-42748
Bruz_scaf_3212	Mikado_loci	mRNA	39286	42376	18	+	.	ID=BruzV2.3212G6.1;Parent=BruzV2.3212G6;Name=BruzV2.3212G6.1;alias=v1_Bruz.3212G4.1;alias=Bruz_scaf_3212.g100.t1;canonical_junctions=1,2,3;canonical_number=3;canonical_proportion=1.0;primary=True
Bruz_scaf_3212	Mikado_loci	exon	39286	40987	.	+	.	ID=BruzV2.3212G6.1.exon1;Parent=BruzV2.3212G6.1
Bruz_scaf_3212	Mikado_loci	five_prime_UTR	39286	40495	.	+	.	ID=BruzV2.3212G6.1.five_prime_UTR1;Parent=BruzV2.3212G6.1
Bruz_scaf_3212	Mikado_loci	CDS	40496	40987	.	+	0	ID=BruzV2.3212G6.1.CDS1;Parent=BruzV2.3212G6.1
Bruz_scaf_3212	Mikado_loci	CDS	41341	41484	.	+	0	ID=BruzV2.3212G6.1.CDS2;Parent=BruzV2.3212G6.1
Bruz_scaf_3212	Mikado_loci	exon	41341	41484	.	+	.	ID=BruzV2.3212G6.1.exon2;Parent=BruzV2.3212G6.1
Bruz_scaf_3212	Mikado_loci	CDS	41606	41725	.	+	0	ID=BruzV2.3212G6.1.CDS3;Parent=BruzV2.3212G6.1
Bruz_scaf_3212	Mikado_loci	exon	41606	41725	.	+	.	ID=BruzV2.3212G6.1.exon3;Parent=BruzV2.3212G6.1
Bruz_scaf_3212	Mikado_loci	CDS	41834	42154	.	+	0	ID=BruzV2.3212G6.1.CDS4;Parent=BruzV2.3212G6.1
Bruz_scaf_3212	Mikado_loci	exon	41834	42376	.	+	.	ID=BruzV2.3212G6.1.exon4;Parent=BruzV2.3212G6.1
Bruz_scaf_3212	Mikado_loci	three_prime_UTR	42155	42376	.	+	.	ID=BruzV2.3212G6.1.three_prime_UTR1;Parent=BruzV2.3212G6.1
###
Bruz_scaf_3212	Mikado_loci	superlocus	42387	44395	.	-	.	ID=Mikado_superlocus:Bruz_scaf_3212-:42387-44395;Name=superlocus:Bruz_scaf_3212-:42387-44395
Bruz_scaf_3212	Mikado_loci	gene	42387	44395	20	-	.	ID=BruzV2.3212G8;Name=BruzV2.3212G8;multiexonic=True;superlocus=Mikado_superlocus:Bruz_scaf_3212-:42387-44395
Bruz_scaf_3212	Mikado_loci	mRNA	42387	44395	20	-	.	ID=BruzV2.3212G8.1;Parent=BruzV2.3212G8;Name=BruzV2.3212G8.1;alias=v1_Bruz.3212G6.1;alias=Bruz_scaf_3212.g101.t1;canonical_junctions=1,2;canonical_number=2;canonical_proportion=1.0;primary=True
Bruz_scaf_3212	Mikado_loci	exon	42387	42687	.	-	.	ID=BruzV2.3212G8.1.exon1;Parent=BruzV2.3212G8.1
Bruz_scaf_3212	Mikado_loci	three_prime_UTR	42387	42581	.	-	.	ID=BruzV2.3212G8.1.three_prime_UTR1;Parent=BruzV2.3212G8.1
Bruz_scaf_3212	Mikado_loci	CDS	42582	42687	.	-	1	ID=BruzV2.3212G8.1.CDS1;Parent=BruzV2.3212G8.1
Bruz_scaf_3212	Mikado_loci	CDS	42815	43015	.	-	1	ID=BruzV2.3212G8.1.CDS2;Parent=BruzV2.3212G8.1
Bruz_scaf_3212	Mikado_loci	exon	42815	43015	.	-	.	ID=BruzV2.3212G8.1.exon2;Parent=BruzV2.3212G8.1
Bruz_scaf_3212	Mikado_loci	CDS	44257	44279	.	-	0	ID=BruzV2.3212G8.1.CDS3;Parent=BruzV2.3212G8.1
Bruz_scaf_3212	Mikado_loci	exon	44257	44395	.	-	.	ID=BruzV2.3212G8.1.exon3;Parent=BruzV2.3212G8.1
Bruz_scaf_3212	Mikado_loci	five_prime_UTR	44280	44395	.	-	.	ID=BruzV2.3212G8.1.five_prime_UTR1;Parent=BruzV2.3212G8.1
###
Bruz_scaf_32129	Mikado_loci	superlocus	1	1205	.	-	.	ID=Mikado_superlocus:Bruz_scaf_32129-:1-1205;Name=superlocus:Bruz_scaf_32129-:1-1205
Bruz_scaf_32129	Mikado_loci	gene	1	1205	19	-	.	ID=BruzV2.32129G2;Name=BruzV2.32129G2;multiexonic=True;superlocus=Mikado_superlocus:Bruz_scaf_32129-:1-1205
Bruz_scaf_32129	Mikado_loci	mRNA	1	1205	19	-	.	ID=BruzV2.32129G2.1;Parent=BruzV2.32129G2;Name=BruzV2.32129G2.1;alias=v1_Bruz.32129G2.1;alias=Bruz_scaf_32129.g38.t1;canonical_junctions=1;canonical_number=1;canonical_proportion=1.0;primary=True
Bruz_scaf_32129	Mikado_loci	exon	1	635	.	-	.	ID=BruzV2.32129G2.1.exon1;Parent=BruzV2.32129G2.1
Bruz_scaf_32129	Mikado_loci	three_prime_UTR	1	89	.	-	.	ID=BruzV2.32129G2.1.three_prime_UTR1;Parent=BruzV2.32129G2.1
Bruz_scaf_32129	Mikado_loci	CDS	90	635	.	-	0	ID=BruzV2.32129G2.1.CDS1;Parent=BruzV2.32129G2.1
Bruz_scaf_32129	Mikado_loci	exon	1138	1205	.	-	.	ID=BruzV2.32129G2.1.exon2;Parent=BruzV2.32129G2.1
Bruz_scaf_32129	Mikado_loci	five_prime_UTR	1138	1205	.	-	.	ID=BruzV2.32129G2.1.five_prime_UTR1;Parent=BruzV2.32129G2.1
###
Bruz_scaf_3213	Mikado_loci	superlocus	713	4209	.	+	.	ID=Mikado_superlocus:Bruz_scaf_3213+:713-4209;Name=superlocus:Bruz_scaf_3213+:713-4209
Bruz_scaf_3213	Mikado_loci	gene	746	3510	18	+	.	ID=BruzV2.3213G2;Name=BruzV2.3213G2;multiexonic=True;superlocus=Mikado_superlocus:Bruz_scaf_3213+:713-4209
Bruz_scaf_3213	Mikado_loci	mRNA	746	3510	18	+	.	ID=BruzV2.3213G2.1;Parent=BruzV2.3213G2;Name=BruzV2.3213G2.1;alias=v1_Bruz.3213G2.1;alias=Bruz_scaf_3213.g102.t1;canonical_junctions=1,2,3,4,5,6;canonical_number=6;canonical_proportion=1.0;primary=True
Bruz_scaf_3213	Mikado_loci	exon	746	1020	.	+	.	ID=BruzV2.3213G2.1.exon1;Parent=BruzV2.3213G2.1
Bruz_scaf_3213	Mikado_loci	five_prime_UTR	746	927	.	+	.	ID=BruzV2.3213G2.1.five_prime_UTR1;Parent=BruzV2.3213G2.1
Bruz_scaf_3213	Mikado_loci	CDS	928	1020	.	+	0	ID=BruzV2.3213G2.1.CDS1;Parent=BruzV2.3213G2.1
Bruz_scaf_3213	Mikado_loci	CDS	1171	1538	.	+	0	ID=BruzV2.3213G2.1.CDS2;Parent=BruzV2.3213G2.1
Bruz_scaf_3213	Mikado_loci	exon	1171	1538	.	+	.	ID=BruzV2.3213G2.1.exon2;Parent=BruzV2.3213G2.1
Bruz_scaf_3213	Mikado_loci	CDS	1661	1882	.	+	1	ID=BruzV2.3213G2.1.CDS3;Parent=BruzV2.3213G2.1
Bruz_scaf_3213	Mikado_loci	exon	1661	1882	.	+	.	ID=BruzV2.3213G2.1.exon3;Parent=BruzV2.3213G2.1
Bruz_scaf_3213	Mikado_loci	CDS	1982	2117	.	+	1	ID=BruzV2.3213G2.1.CDS4;Parent=BruzV2.3213G2.1
Bruz_scaf_3213	Mikado_loci	exon	1982	2117	.	+	.	ID=BruzV2.3213G2.1.exon4;Parent=BruzV2.3213G2.1
Bruz_scaf_3213	Mikado_loci	CDS	2204	2461	.	+	0	ID=BruzV2.3213G2.1.CDS5;Parent=BruzV2.3213G2.1
Bruz_scaf_3213	Mikado_loci	exon	2204	2461	.	+	.	ID=BruzV2.3213G2.1.exon5;Parent=BruzV2.3213G2.1
Bruz_scaf_3213	Mikado_loci	CDS	2591	2872	.	+	0	ID=BruzV2.3213G2.1.CDS6;Parent=BruzV2.3213G2.1
Bruz_scaf_3213	Mikado_loci	exon	2591	3133	.	+	.	ID=BruzV2.3213G2.1.exon6;Parent=BruzV2.3213G2.1
Bruz_scaf_3213	Mikado_loci	three_prime_UTR	2873	3133	.	+	.	ID=BruzV2.3213G2.1.three_prime_UTR1;Parent=BruzV2.3213G2.1
Bruz_scaf_3213	Mikado_loci	exon	3467	3510	.	+	.	ID=BruzV2.3213G2.1.exon7;Parent=BruzV2.3213G2.1
Bruz_scaf_3213	Mikado_loci	three_prime_UTR	3467	3510	.	+	.	ID=BruzV2.3213G2.1.three_prime_UTR2;Parent=BruzV2.3213G2.1
###
Bruz_scaf_3213	Mikado_loci	superlocus	4476	6359	.	+	.	ID=Mikado_superlocus:Bruz_scaf_3213+:4476-6359;Name=superlocus:Bruz_scaf_3213+:4476-6359
Bruz_scaf_3213	Mikado_loci	gene	4476	6359	21	+	.	ID=BruzV2.3213G4;Name=BruzV2.3213G4;multiexonic=True;superlocus=Mikado_superlocus:Bruz_scaf_3213+:4476-6359
Bruz_scaf_3213	Mikado_loci	mRNA	4476	6359	21	+	.	ID=BruzV2.3213G4.1;Parent=BruzV2.3213G4;Name=BruzV2.3213G4.1;alias=v1_Bruz.3213G4.1;alias=Bruz_scaf_3213.g103.t1;canonical_junctions=1,2,3,4,5;canonical_number=5;canonical_proportion=1.0;primary=True
Bruz_scaf_3213	Mikado_loci	exon	4476	4822	.	+	.	ID=BruzV2.3213G4.1.exon1;Parent=BruzV2.3213G4.1
Bruz_scaf_3213	Mikado_loci	five_prime_UTR	4476	4822	.	+	.	ID=BruzV2.3213G4.1.five_prime_UTR1;Parent=BruzV2.3213G4.1
Bruz_scaf_3213	Mikado_loci	exon	5326	5345	.	+	.	ID=BruzV2.3213G4.1.exon2;Parent=BruzV2.3213G4.1
Bruz_scaf_3213	Mikado_loci	five_prime_UTR	5326	5333	.	+	.	ID=BruzV2.3213G4.1.five_prime_UTR2;Parent=BruzV2.3213G4.1
Bruz_scaf_3213	Mikado_loci	CDS	5334	5345	.	+	0	ID=BruzV2.3213G4.1.CDS1;Parent=BruzV2.3213G4.1
Bruz_scaf_3213	Mikado_loci	CDS	5461	5538	.	+	0	ID=BruzV2.3213G4.1.CDS2;Parent=BruzV2.3213G4.1
Bruz_scaf_3213	Mikado_loci	exon	5461	5538	.	+	.	ID=BruzV2.3213G4.1.exon3;Parent=BruzV2.3213G4.1
Bruz_scaf_3213	Mikado_loci	CDS	5624	5703	.	+	0	ID=BruzV2.3213G4.1.CDS3;Parent=BruzV2.3213G4.1
Bruz_scaf_3213	Mikado_loci	exon	5624	5703	.	+	.	ID=BruzV2.3213G4.1.exon4;Parent=BruzV2.3213G4.1
Bruz_scaf_3213	Mikado_loci	CDS	5827	5917	.	+	1	ID=BruzV2.3213G4.1.CDS4;Parent=BruzV2.3213G4.1
Bruz_scaf_3213	Mikado_loci	exon	5827	5917	.	+	.	ID=BruzV2.3213G4.1.exon5;Parent=BruzV2.3213G4.1
Bruz_scaf_3213	Mikado_loci	CDS	6043	6213	.	+	0	ID=BruzV2.3213G4.1.CDS5;Parent=BruzV2.3213G4.1
Bruz_scaf_3213	Mikado_loci	exon	6043	6359	.	+	.	ID=BruzV2.3213G4.1.exon6;Parent=BruzV2.3213G4.1
Bruz_scaf_3213	Mikado_loci	three_prime_UTR	6214	6359	.	+	.	ID=BruzV2.3213G4.1.three_prime_UTR1;Parent=BruzV2.3213G4.1
###
Bruz_scaf_3213	Mikado_loci	superlocus	7876	8910	.	+	.	ID=Mikado_superlocus:Bruz_scaf_3213+:7876-8910;Name=superlocus:Bruz_scaf_3213+:7876-8910
Bruz_scaf_3213	Mikado_loci	gene	7876	8910	19	+	.	ID=BruzV2.3213G6;Name=BruzV2.3213G6;multiexonic=False;superlocus=Mikado_superlocus:Bruz_scaf_3213+:7876-8910
Bruz_scaf_3213	Mikado_loci	mRNA	7876	8910	19	+	.	ID=BruzV2.3213G6.1;Parent=BruzV2.3213G6;Name=BruzV2.3213G6.1;alias=v1_Bruz.3213G6.1;alias=Bruz_scaf_3213.g104.t1;primary=True
Bruz_scaf_3213	Mikado_loci	exon	7876	8910	.	+	.	ID=BruzV2.3213G6.1.exon1;Parent=BruzV2.3213G6.1
Bruz_scaf_3213	Mikado_loci	five_prime_UTR	7876	8058	.	+	.	ID=BruzV2.3213G6.1.five_prime_UTR1;Parent=BruzV2.3213G6.1
Bruz_scaf_3213	Mikado_loci	CDS	8059	8676	.	+	0	ID=BruzV2.3213G6.1.CDS1;Parent=BruzV2.3213G6.1
Bruz_scaf_3213	Mikado_loci	three_prime_UTR	8677	8910	.	+	.	ID=BruzV2.3213G6.1.three_prime_UTR1;Parent=BruzV2.3213G6.1
###
Bruz_scaf_3213	Mikado_loci	superlocus	19796	20230	.	+	.	ID=Mikado_superlocus:Bruz_scaf_3213+:19796-20230;Name=superlocus:Bruz_scaf_3213+:19796-20230
Bruz_scaf_3213	Mikado_loci	gene	19796	20230	18	+	.	ID=BruzV2.3213G8;Name=BruzV2.3213G8;multiexonic=False;superlocus=Mikado_superlocus:Bruz_scaf_3213+:19796-20230
Bruz_scaf_3213	Mikado_loci	mRNA	19796	20230	18	+	.	ID=BruzV2.3213G8.1;Parent=BruzV2.3213G8;Name=BruzV2.3213G8.1;alias=v1_Bruz.3213G8.1;alias=Bruz_scaf_3213.g105.t1;primary=True
Bruz_scaf_3213	Mikado_loci	CDS	19796	20191	.	+	0	ID=BruzV2.3213G8.1.CDS1;Parent=BruzV2.3213G8.1
Bruz_scaf_3213	Mikado_loci	exon	19796	20230	.	+	.	ID=BruzV2.3213G8.1.exon1;Parent=BruzV2.3213G8.1
Bruz_scaf_3213	Mikado_loci	three_prime_UTR	20192	20230	.	+	.	ID=BruzV2.3213G8.1.three_prime_UTR1;Parent=BruzV2.3213G8.1
###
Bruz_scaf_3213	Mikado_loci	superlocus	20296	21021	.	+	.	ID=Mikado_superlocus:Bruz_scaf_3213+:20296-21021;Name=superlocus:Bruz_scaf_3213+:20296-21021
Bruz_scaf_3213	Mikado_loci	gene	20296	21021	19	+	.	ID=BruzV2.3213G10;Name=BruzV2.3213G10;multiexonic=False;superlocus=Mikado_superlocus:Bruz_scaf_3213+:20296-21021
Bruz_scaf_3213	Mikado_loci	mRNA	20296	21021	19	+	.	ID=BruzV2.3213G10.1;Parent=BruzV2.3213G10;Name=BruzV2.3213G10.1;alias=v1_Bruz.3213G10.1;alias=Bruz_scaf_3213.g106.t1;primary=True
Bruz_scaf_3213	Mikado_loci	exon	20296	21021	.	+	.	ID=BruzV2.3213G10.1.exon1;Parent=BruzV2.3213G10.1
Bruz_scaf_3213	Mikado_loci	five_prime_UTR	20296	20296	.	+	.	ID=BruzV2.3213G10.1.five_prime_UTR1;Parent=BruzV2.3213G10.1
Bruz_scaf_3213	Mikado_loci	CDS	20297	20917	.	+	0	ID=BruzV2.3213G10.1.CDS1;Parent=BruzV2.3213G10.1
Bruz_scaf_3213	Mikado_loci	three_prime_UTR	20918	21021	.	+	.	ID=BruzV2.3213G10.1.three_prime_UTR1;Parent=BruzV2.3213G10.1
###
Bruz_scaf_3213	Mikado_loci	superlocus	42576	43420	.	+	.	ID=Mikado_superlocus:Bruz_scaf_3213+:42576-43420;Name=superlocus:Bruz_scaf_3213+:42576-43420
Bruz_scaf_3213	Mikado_loci	gene	42576	43420	20	+	.	ID=BruzV2.3213G12;Name=BruzV2.3213G12;multiexonic=True;superlocus=Mikado_superlocus:Bruz_scaf_3213+:42576-43420
Bruz_scaf_3213	Mikado_loci	mRNA	42576	43420	20	+	.	ID=BruzV2.3213G12.1;Parent=BruzV2.3213G12;Name=BruzV2.3213G12.1;alias=v1_Bruz.3213G14.1;alias=Bruz_scaf_3213.g108.t1;canonical_junctions=1;canonical_number=1;canonical_proportion=1.0;primary=True
Bruz_scaf_3213	Mikado_loci	exon	42576	42968	.	+	.	ID=BruzV2.3213G12.1.exon1;Parent=BruzV2.3213G12.1
Bruz_scaf_3213	Mikado_loci	five_prime_UTR	42576	42675	.	+	.	ID=BruzV2.3213G12.1.five_prime_UTR1;Parent=BruzV2.3213G12.1
Bruz_scaf_3213	Mikado_loci	CDS	42676	42968	.	+	0	ID=BruzV2.3213G12.1.CDS1;Parent=BruzV2.3213G12.1
Bruz_scaf_3213	Mikado_loci	CDS	43151	43355	.	+	1	ID=BruzV2.3213G12.1.CDS2;Parent=BruzV2.3213G12.1
Bruz_scaf_3213	Mikado_loci	exon	43151	43420	.	+	.	ID=BruzV2.3213G12.1.exon2;Parent=BruzV2.3213G12.1
Bruz_scaf_3213	Mikado_loci	three_prime_UTR	43356	43420	.	+	.	ID=BruzV2.3213G12.1.three_prime_UTR1;Parent=BruzV2.3213G12.1
###
Bruz_scaf_32137	Mikado_loci	superlocus	1	548	.	+	.	ID=Mikado_superlocus:Bruz_scaf_32137+:1-548;Name=superlocus:Bruz_scaf_32137+:1-548
Bruz_scaf_32137	Mikado_loci	gene	1	548	18	+	.	ID=BruzV2.32137G2;Name=BruzV2.32137G2;multiexonic=False;superlocus=Mikado_superlocus:Bruz_scaf_32137+:1-548
Bruz_scaf_32137	Mikado_loci	mRNA	1	548	18	+	.	ID=BruzV2.32137G2.1;Parent=BruzV2.32137G2;Name=BruzV2.32137G2.1;alias=st_MSTRG.35562.1;primary=True
Bruz_scaf_32137	Mikado_loci	exon	1	548	.	+	.	ID=BruzV2.32137G2.1.exon1;Parent=BruzV2.32137G2.1
Bruz_scaf_32137	Mikado_loci	five_prime_UTR	1	27	.	+	.	ID=BruzV2.32137G2.1.five_prime_UTR1;Parent=BruzV2.32137G2.1
Bruz_scaf_32137	Mikado_loci	CDS	28	366	.	+	0	ID=BruzV2.32137G2.1.CDS1;Parent=BruzV2.32137G2.1
Bruz_scaf_32137	Mikado_loci	three_prime_UTR	367	548	.	+	.	ID=BruzV2.32137G2.1.three_prime_UTR1;Parent=BruzV2.32137G2.1
###
Bruz_scaf_32138	Mikado_loci	superlocus	2057	2596	.	-	.	ID=Mikado_superlocus:Bruz_scaf_32138-:2057-2596;Name=superlocus:Bruz_scaf_32138-:2057-2596
Bruz_scaf_32138	Mikado_loci	gene	2057	2596	19	-	.	ID=BruzV2.32138G2;Name=BruzV2.32138G2;multiexonic=False;superlocus=Mikado_superlocus:Bruz_scaf_32138-:2057-2596
Bruz_scaf_32138	Mikado_loci	mRNA	2057	2596	19	-	.	ID=BruzV2.32138G2.1;Parent=BruzV2.32138G2;Name=BruzV2.32138G2.1;alias=st_MSTRG.35563.1;primary=True
Bruz_scaf_32138	Mikado_loci	exon	2057	2596	.	-	.	ID=BruzV2.32138G2.1.exon1;Parent=BruzV2.32138G2.1
Bruz_scaf_32138	Mikado_loci	three_prime_UTR	2057	2162	.	-	.	ID=BruzV2.32138G2.1.three_prime_UTR1;Parent=BruzV2.32138G2.1
Bruz_scaf_32138	Mikado_loci	CDS	2163	2594	.	-	0	ID=BruzV2.32138G2.1.CDS1;Parent=BruzV2.32138G2.1
Bruz_scaf_32138	Mikado_loci	five_prime_UTR	2595	2596	.	-	.	ID=BruzV2.32138G2.1.five_prime_UTR1;Parent=BruzV2.32138G2.1
###
Bruz_scaf_3214	Mikado_loci	superlocus	2987	7355	.	-	.	ID=Mikado_superlocus:Bruz_scaf_3214-:2987-7355;Name=superlocus:Bruz_scaf_3214-:2987-7355
Bruz_scaf_3214	Mikado_loci	gene	2987	7355	20	-	.	ID=BruzV2.3214G2;Name=BruzV2.3214G2;multiexonic=True;superlocus=Mikado_superlocus:Bruz_scaf_3214-:2987-7355
Bruz_scaf_3214	Mikado_loci	mRNA	2987	7355	20	-	.	ID=BruzV2.3214G2.1;Parent=BruzV2.3214G2;Name=BruzV2.3214G2.1;alias=v1_Bruz.3214G2.1;alias=Bruz_scaf_3214.g109.t1;canonical_junctions=1;canonical_number=1;canonical_proportion=1.0;primary=True
Bruz_scaf_3214	Mikado_loci	exon	2987	6401	.	-	.	ID=BruzV2.3214G2.1.exon1;Parent=BruzV2.3214G2.1
Bruz_scaf_3214	Mikado_loci	three_prime_UTR	2987	3231	.	-	.	ID=BruzV2.3214G2.1.three_prime_UTR1;Parent=BruzV2.3214G2.1
Bruz_scaf_3214	Mikado_loci	CDS	3232	6330	.	-	0	ID=BruzV2.3214G2.1.CDS1;Parent=BruzV2.3214G2.1
Bruz_scaf_3214	Mikado_loci	five_prime_UTR	6331	6401	.	-	.	ID=BruzV2.3214G2.1.five_prime_UTR1;Parent=BruzV2.3214G2.1
Bruz_scaf_3214	Mikado_loci	exon	7304	7355	.	-	.	ID=BruzV2.3214G2.1.exon2;Parent=BruzV2.3214G2.1
Bruz_scaf_3214	Mikado_loci	five_prime_UTR	7304	7355	.	-	.	ID=BruzV2.3214G2.1.five_prime_UTR2;Parent=BruzV2.3214G2.1
###
Bruz_scaf_32144	Mikado_loci	superlocus	1166	1844	.	+	.	ID=Mikado_superlocus:Bruz_scaf_32144+:1166-1844;Name=superlocus:Bruz_scaf_32144+:1166-1844
Bruz_scaf_32144	Mikado_loci	gene	1166	1844	18	+	.	ID=BruzV2.32144G2;Name=BruzV2.32144G2;multiexonic=False;superlocus=Mikado_superlocus:Bruz_scaf_32144+:1166-1844
Bruz_scaf_32144	Mikado_loci	mRNA	1166	1844	18	+	.	ID=BruzV2.32144G2.1;Parent=BruzV2.32144G2;Name=BruzV2.32144G2.1;alias=st_MSTRG.35569.1;primary=True
Bruz_scaf_32144	Mikado_loci	exon	1166	1844	.	+	.	ID=BruzV2.32144G2.1.exon1;Parent=BruzV2.32144G2.1
Bruz_scaf_32144	Mikado_loci	five_prime_UTR	1166	1397	.	+	.	ID=BruzV2.32144G2.1.five_prime_UTR1;Parent=BruzV2.32144G2.1
Bruz_scaf_32144	Mikado_loci	CDS	1398	1703	.	+	0	ID=BruzV2.32144G2.1.CDS1;Parent=BruzV2.32144G2.1
Bruz_scaf_32144	Mikado_loci	three_prime_UTR	1704	1844	.	+	.	ID=BruzV2.32144G2.1.three_prime_UTR1;Parent=BruzV2.32144G2.1
###
Bruz_scaf_32144	Mikado_loci	superlocus	2439	3279	.	+	.	ID=Mikado_superlocus:Bruz_scaf_32144+:2439-3279;Name=superlocus:Bruz_scaf_32144+:2439-3279
Bruz_scaf_32144	Mikado_loci	gene	2439	3279	18	+	.	ID=BruzV2.32144G4;Name=BruzV2.32144G4;multiexonic=False;superlocus=Mikado_superlocus:Bruz_scaf_32144+:2439-3279
Bruz_scaf_32144	Mikado_loci	mRNA	2439	3279	18	+	.	ID=BruzV2.32144G4.1;Parent=BruzV2.32144G4;Name=BruzV2.32144G4.1;alias=st_MSTRG.35570.1;primary=True
Bruz_scaf_32144	Mikado_loci	exon	2439	3279	.	+	.	ID=BruzV2.32144G4.1.exon1;Parent=BruzV2.32144G4.1
Bruz_scaf_32144	Mikado_loci	five_prime_UTR	2439	2470	.	+	.	ID=BruzV2.32144G4.1.five_prime_UTR1;Parent=BruzV2.32144G4.1
Bruz_scaf_32144	Mikado_loci	CDS	2471	2884	.	+	0	ID=BruzV2.32144G4.1.CDS1;Parent=BruzV2.32144G4.1
Bruz_scaf_32144	Mikado_loci	three_prime_UTR	2885	3279	.	+	.	ID=BruzV2.32144G4.1.three_prime_UTR1;Parent=BruzV2.32144G4.1
###
Bruz_scaf_3215	Mikado_loci	superlocus	5965	7929	.	+	.	ID=Mikado_superlocus:Bruz_scaf_3215+:5965-7929;Name=superlocus:Bruz_scaf_3215+:5965-7929
Bruz_scaf_3215	Mikado_loci	gene	5965	7929	18	+	.	ID=BruzV2.3215G2;Name=BruzV2.3215G2;multiexonic=False;superlocus=Mikado_superlocus:Bruz_scaf_3215+:5965-7929
Bruz_scaf_3215	Mikado_loci	mRNA	5965	7929	18	+	.	ID=BruzV2.3215G2.1;Parent=BruzV2.3215G2;Name=BruzV2.3215G2.1;alias=st_MSTRG.35572.1;primary=True
Bruz_scaf_3215	Mikado_loci	exon	5965	7929	.	+	.	ID=BruzV2.3215G2.1.exon1;Parent=BruzV2.3215G2.1
Bruz_scaf_3215	Mikado_loci	five_prime_UTR	5965	6504	.	+	.	ID=BruzV2.3215G2.1.five_prime_UTR1;Parent=BruzV2.3215G2.1
Bruz_scaf_3215	Mikado_loci	CDS	6505	6975	.	+	0	ID=BruzV2.3215G2.1.CDS1;Parent=BruzV2.3215G2.1
Bruz_scaf_3215	Mikado_loci	three_prime_UTR	6976	7929	.	+	.	ID=BruzV2.3215G2.1.three_prime_UTR1;Parent=BruzV2.3215G2.1
###
Bruz_scaf_3215	Mikado_loci	superlocus	17135	18005	.	-	.	ID=Mikado_superlocus:Bruz_scaf_3215-:17135-18005;Name=superlocus:Bruz_scaf_3215-:17135-18005
Bruz_scaf_3215	Mikado_loci	gene	17135	18005	20	-	.	ID=BruzV2.3215G4;Name=BruzV2.3215G4;multiexonic=True;superlocus=Mikado_superlocus:Bruz_scaf_3215-:17135-18005
Bruz_scaf_3215	Mikado_loci	mRNA	17135	18005	20	-	.	ID=BruzV2.3215G4.1;Parent=BruzV2.3215G4;Name=BruzV2.3215G4.1;alias=v1_Bruz.3215G4.1;alias=Bruz_scaf_3215.g110.t1;canonical_junctions=1,2;canonical_number=2;canonical_proportion=1.0;primary=True
Bruz_scaf_3215	Mikado_loci	exon	17135	17462	.	-	.	ID=BruzV2.3215G4.1.exon1;Parent=BruzV2.3215G4.1
Bruz_scaf_3215	Mikado_loci	three_prime_UTR	17135	17417	.	-	.	ID=BruzV2.3215G4.1.three_prime_UTR1;Parent=BruzV2.3215G4.1
Bruz_scaf_3215	Mikado_loci	CDS	17418	17462	.	-	0	ID=BruzV2.3215G4.1.CDS1;Parent=BruzV2.3215G4.1
Bruz_scaf_3215	Mikado_loci	CDS	17547	17776	.	-	2	ID=BruzV2.3215G4.1.CDS2;Parent=BruzV2.3215G4.1
Bruz_scaf_3215	Mikado_loci	exon	17547	17776	.	-	.	ID=BruzV2.3215G4.1.exon2;Parent=BruzV2.3215G4.1
Bruz_scaf_3215	Mikado_loci	CDS	17883	18003	.	-	0	ID=BruzV2.3215G4.1.CDS3;Parent=BruzV2.3215G4.1
Bruz_scaf_3215	Mikado_loci	exon	17883	18005	.	-	.	ID=BruzV2.3215G4.1.exon3;Parent=BruzV2.3215G4.1
Bruz_scaf_3215	Mikado_loci	five_prime_UTR	18004	18005	.	-	.	ID=BruzV2.3215G4.1.five_prime_UTR1;Parent=BruzV2.3215G4.1
###
Bruz_scaf_3215	Mikado_loci	superlocus	25461	27360	.	-	.	ID=Mikado_superlocus:Bruz_scaf_3215-:25461-27360;Name=superlocus:Bruz_scaf_3215-:25461-27360
Bruz_scaf_3215	Mikado_loci	gene	25461	27360	18	-	.	ID=BruzV2.3215G6;Name=BruzV2.3215G6;multiexonic=False;superlocus=Mikado_superlocus:Bruz_scaf_3215-:25461-27360
Bruz_scaf_3215	Mikado_loci	mRNA	25461	27360	18	-	.	ID=BruzV2.3215G6.1;Parent=BruzV2.3215G6;Name=BruzV2.3215G6.1;alias=st_MSTRG.35581.1;primary=True
Bruz_scaf_3215	Mikado_loci	exon	25461	27360	.	-	.	ID=BruzV2.3215G6.1.exon1;Parent=BruzV2.3215G6.1
Bruz_scaf_3215	Mikado_loci	three_prime_UTR	25461	26932	.	-	.	ID=BruzV2.3215G6.1.three_prime_UTR1;Parent=BruzV2.3215G6.1
Bruz_scaf_3215	Mikado_loci	CDS	26933	27256	.	-	0	ID=BruzV2.3215G6.1.CDS1;Parent=BruzV2.3215G6.1
Bruz_scaf_3215	Mikado_loci	five_prime_UTR	27257	27360	.	-	.	ID=BruzV2.3215G6.1.five_prime_UTR1;Parent=BruzV2.3215G6.1
###
Bruz_scaf_3216	Mikado_loci	superlocus	14846	19250	.	+	.	ID=Mikado_superlocus:Bruz_scaf_3216+:14846-19250;Name=superlocus:Bruz_scaf_3216+:14846-19250
Bruz_scaf_3216	Mikado_loci	gene	14846	19250	20	+	.	ID=BruzV2.3216G2;Name=BruzV2.3216G2;multiexonic=True;superlocus=Mikado_superlocus:Bruz_scaf_3216+:14846-19250
Bruz_scaf_3216	Mikado_loci	mRNA	14846	19250	20	+	.	ID=BruzV2.3216G2.1;Parent=BruzV2.3216G2;Name=BruzV2.3216G2.1;alias=v1_Bruz.3216G2.1;alias=Bruz_scaf_3216.g111.t1;canonical_junctions=1,2,3,4,5,6,7,8;canonical_number=8;canonical_proportion=1.0;primary=True
Bruz_scaf_3216	Mikado_loci	exon	14846	15114	.	+	.	ID=BruzV2.3216G2.1.exon1;Parent=BruzV2.3216G2.1
Bruz_scaf_3216	Mikado_loci	five_prime_UTR	14846	15073	.	+	.	ID=BruzV2.3216G2.1.five_prime_UTR1;Parent=BruzV2.3216G2.1
Bruz_scaf_3216	Mikado_loci	CDS	15074	15114	.	+	0	ID=BruzV2.3216G2.1.CDS1;Parent=BruzV2.3216G2.1
Bruz_scaf_3216	Mikado_loci	CDS	15293	15455	.	+	1	ID=BruzV2.3216G2.1.CDS2;Parent=BruzV2.3216G2.1
Bruz_scaf_3216	Mikado_loci	exon	15293	15455	.	+	.	ID=BruzV2.3216G2.1.exon2;Parent=BruzV2.3216G2.1
Bruz_scaf_3216	Mikado_loci	CDS	16131	16359	.	+	0	ID=BruzV2.3216G2.1.CDS3;Parent=BruzV2.3216G2.1
Bruz_scaf_3216	Mikado_loci	exon	16131	16359	.	+	.	ID=BruzV2.3216G2.1.exon3;Parent=BruzV2.3216G2.1
Bruz_scaf_3216	Mikado_loci	CDS	16587	17353	.	+	2	ID=BruzV2.3216G2.1.CDS4;Parent=BruzV2.3216G2.1
Bruz_scaf_3216	Mikado_loci	exon	16587	17353	.	+	.	ID=BruzV2.3216G2.1.exon4;Parent=BruzV2.3216G2.1
Bruz_scaf_3216	Mikado_loci	CDS	17451	17672	.	+	0	ID=BruzV2.3216G2.1.CDS5;Parent=BruzV2.3216G2.1
Bruz_scaf_3216	Mikado_loci	exon	17451	17672	.	+	.	ID=BruzV2.3216G2.1.exon5;Parent=BruzV2.3216G2.1
Bruz_scaf_3216	Mikado_loci	CDS	17751	17822	.	+	0	ID=BruzV2.3216G2.1.CDS6;Parent=BruzV2.3216G2.1
Bruz_scaf_3216	Mikado_loci	exon	17751	17822	.	+	.	ID=BruzV2.3216G2.1.exon6;Parent=BruzV2.3216G2.1
Bruz_scaf_3216	Mikado_loci	CDS	17904	18185	.	+	0	ID=BruzV2.3216G2.1.CDS7;Parent=BruzV2.3216G2.1
Bruz_scaf_3216	Mikado_loci	exon	17904	18185	.	+	.	ID=BruzV2.3216G2.1.exon7;Parent=BruzV2.3216G2.1
Bruz_scaf_3216	Mikado_loci	CDS	18269	18628	.	+	0	ID=BruzV2.3216G2.1.CDS8;Parent=BruzV2.3216G2.1
Bruz_scaf_3216	Mikado_loci	exon	18269	18628	.	+	.	ID=BruzV2.3216G2.1.exon8;Parent=BruzV2.3216G2.1
Bruz_scaf_3216	Mikado_loci	CDS	18934	19230	.	+	0	ID=BruzV2.3216G2.1.CDS9;Parent=BruzV2.3216G2.1
Bruz_scaf_3216	Mikado_loci	exon	18934	19250	.	+	.	ID=BruzV2.3216G2.1.exon9;Parent=BruzV2.3216G2.1
Bruz_scaf_3216	Mikado_loci	three_prime_UTR	19231	19250	.	+	.	ID=BruzV2.3216G2.1.three_prime_UTR1;Parent=BruzV2.3216G2.1
###
Bruz_scaf_3216	Mikado_loci	superlocus	20389	24492	.	+	.	ID=Mikado_superlocus:Bruz_scaf_3216+:20389-24492;Name=superlocus:Bruz_scaf_3216+:20389-24492
Bruz_scaf_3216	Mikado_loci	gene	20389	24492	18	+	.	ID=BruzV2.3216G4;Name=BruzV2.3216G4;multiexonic=False;superlocus=Mikado_superlocus:Bruz_scaf_3216+:20389-24492
Bruz_scaf_3216	Mikado_loci	mRNA	20389	24492	18	+	.	ID=BruzV2.3216G4.1;Parent=BruzV2.3216G4;Name=BruzV2.3216G4.1;alias=st_MSTRG.35587.1;primary=True
Bruz_scaf_3216	Mikado_loci	exon	20389	24492	.	+	.	ID=BruzV2.3216G4.1.exon1;Parent=BruzV2.3216G4.1
Bruz_scaf_3216	Mikado_loci	five_prime_UTR	20389	20418	.	+	.	ID=BruzV2.3216G4.1.five_prime_UTR1;Parent=BruzV2.3216G4.1
Bruz_scaf_3216	Mikado_loci	CDS	20419	21033	.	+	0	ID=BruzV2.3216G4.1.CDS1;Parent=BruzV2.3216G4.1
Bruz_scaf_3216	Mikado_loci	three_prime_UTR	21034	24492	.	+	.	ID=BruzV2.3216G4.1.three_prime_UTR1;Parent=BruzV2.3216G4.1
###
Bruz_scaf_3216	Mikado_loci	superlocus	21482	24155	.	-	.	ID=Mikado_superlocus:Bruz_scaf_3216-:21482-24155;Name=superlocus:Bruz_scaf_3216-:21482-24155
Bruz_scaf_3216	Mikado_loci	gene	21482	24155	20	-	.	ID=BruzV2.3216G6;Name=BruzV2.3216G6;multiexonic=True;superlocus=Mikado_superlocus:Bruz_scaf_3216-:21482-24155
Bruz_scaf_3216	Mikado_loci	mRNA	21482	24155	20	-	.	ID=BruzV2.3216G6.1;Parent=BruzV2.3216G6;Name=BruzV2.3216G6.1;alias=v1_Bruz.3216G4.1;alias=Bruz_scaf_3216.g112.t1;canonical_junctions=1,2;canonical_number=2;canonical_proportion=1.0;primary=True
Bruz_scaf_3216	Mikado_loci	exon	21482	21984	.	-	.	ID=BruzV2.3216G6.1.exon1;Parent=BruzV2.3216G6.1
Bruz_scaf_3216	Mikado_loci	three_prime_UTR	21482	21900	.	-	.	ID=BruzV2.3216G6.1.three_prime_UTR1;Parent=BruzV2.3216G6.1
Bruz_scaf_3216	Mikado_loci	CDS	21901	21984	.	-	0	ID=BruzV2.3216G6.1.CDS1;Parent=BruzV2.3216G6.1
Bruz_scaf_3216	Mikado_loci	CDS	23114	23233	.	-	0	ID=BruzV2.3216G6.1.CDS2;Parent=BruzV2.3216G6.1
Bruz_scaf_3216	Mikado_loci	exon	23114	23233	.	-	.	ID=BruzV2.3216G6.1.exon2;Parent=BruzV2.3216G6.1
Bruz_scaf_3216	Mikado_loci	CDS	23454	23828	.	-	0	ID=BruzV2.3216G6.1.CDS3;Parent=BruzV2.3216G6.1
Bruz_scaf_3216	Mikado_loci	exon	23454	24155	.	-	.	ID=BruzV2.3216G6.1.exon3;Parent=BruzV2.3216G6.1
Bruz_scaf_3216	Mikado_loci	five_prime_UTR	23829	24155	.	-	.	ID=BruzV2.3216G6.1.five_prime_UTR1;Parent=BruzV2.3216G6.1
###
Bruz_scaf_3216	Mikado_loci	superlocus	41677	44159	.	+	.	ID=Mikado_superlocus:Bruz_scaf_3216+:41677-44159;Name=superlocus:Bruz_scaf_3216+:41677-44159
Bruz_scaf_3216	Mikado_loci	gene	41677	44159	17	+	.	ID=BruzV2.3216G8;Name=BruzV2.3216G8;multiexonic=False;superlocus=Mikado_superlocus:Bruz_scaf_3216+:41677-44159
Bruz_scaf_3216	Mikado_loci	mRNA	41677	44159	17	+	.	ID=BruzV2.3216G8.1;Parent=BruzV2.3216G8;Name=BruzV2.3216G8.1;alias=st_MSTRG.35591.1;primary=True
Bruz_scaf_3216	Mikado_loci	CDS	41677	42213	.	+	0	ID=BruzV2.3216G8.1.CDS1;Parent=BruzV2.3216G8.1
Bruz_scaf_3216	Mikado_loci	exon	41677	44159	.	+	.	ID=BruzV2.3216G8.1.exon1;Parent=BruzV2.3216G8.1
Bruz_scaf_3216	Mikado_loci	three_prime_UTR	42214	44159	.	+	.	ID=BruzV2.3216G8.1.three_prime_UTR1;Parent=BruzV2.3216G8.1
###
Bruz_scaf_3216	Mikado_loci	superlocus	44426	45920	.	+	.	ID=Mikado_superlocus:Bruz_scaf_3216+:44426-45920;Name=superlocus:Bruz_scaf_3216+:44426-45920
Bruz_scaf_3216	Mikado_loci	ncRNA_gene	44426	45920	17	+	.	ID=BruzV2.3216G10;Name=BruzV2.3216G10;multiexonic=True;superlocus=Mikado_superlocus:Bruz_scaf_3216+:44426-45920
Bruz_scaf_3216	Mikado_loci	ncRNA	44426	45920	17	+	.	ID=BruzV2.3216G10.1;Parent=BruzV2.3216G10;Name=v1_Bruz.3216G8.1;alias=v1_Bruz.3216G8.1;alias=Bruz_scaf_3216.g114.t1;canonical_junctions=1,2,3,4;canonical_number=4;canonical_proportion=1.0;primary=True
Bruz_scaf_3216	Mikado_loci	exon	44426	44876	.	+	.	ID=BruzV2.3216G10.1.exon1;Parent=BruzV2.3216G10.1
Bruz_scaf_3216	Mikado_loci	exon	44984	45080	.	+	.	ID=BruzV2.3216G10.1.exon2;Parent=BruzV2.3216G10.1
Bruz_scaf_3216	Mikado_loci	exon	45185	45300	.	+	.	ID=BruzV2.3216G10.1.exon3;Parent=BruzV2.3216G10.1
Bruz_scaf_3216	Mikado_loci	exon	45393	45437	.	+	.	ID=BruzV2.3216G10.1.exon4;Parent=BruzV2.3216G10.1
Bruz_scaf_3216	Mikado_loci	exon	45819	45920	.	+	.	ID=BruzV2.3216G10.1.exon5;Parent=BruzV2.3216G10.1
###
Bruz_scaf_32161	Mikado_loci	superlocus	2079	3277	.	+	.	ID=Mikado_superlocus:Bruz_scaf_32161+:2079-3277;Name=superlocus:Bruz_scaf_32161+:2079-3277
Bruz_scaf_32161	Mikado_loci	gene	2079	3277	18	+	.	ID=BruzV2.32161G2;Name=BruzV2.32161G2;multiexonic=False;superlocus=Mikado_superlocus:Bruz_scaf_32161+:2079-3277
Bruz_scaf_32161	Mikado_loci	mRNA	2079	3277	18	+	.	ID=BruzV2.32161G2.1;Parent=BruzV2.32161G2;Name=BruzV2.32161G2.1;alias=v1_Bruz.32161G4.1;alias=MSTRG.34075.1;primary=True
Bruz_scaf_32161	Mikado_loci	CDS	2079	3068	.	+	0	ID=BruzV2.32161G2.1.CDS1;Parent=BruzV2.32161G2.1
Bruz_scaf_32161	Mikado_loci	exon	2079	3277	.	+	.	ID=BruzV2.32161G2.1.exon1;Parent=BruzV2.32161G2.1
Bruz_scaf_32161	Mikado_loci	three_prime_UTR	3069	3277	.	+	.	ID=BruzV2.32161G2.1.three_prime_UTR1;Parent=BruzV2.32161G2.1
###
Bruz_scaf_3217	Mikado_loci	superlocus	15509	17860	.	+	.	ID=Mikado_superlocus:Bruz_scaf_3217+:15509-17860;Name=superlocus:Bruz_scaf_3217+:15509-17860
Bruz_scaf_3217	Mikado_loci	gene	15826	17860	19	+	.	ID=BruzV2.3217G2;Name=BruzV2.3217G2;multiexonic=True;superlocus=Mikado_superlocus:Bruz_scaf_3217+:15509-17860
Bruz_scaf_3217	Mikado_loci	mRNA	15826	17860	19	+	.	ID=BruzV2.3217G2.1;Parent=BruzV2.3217G2;Name=BruzV2.3217G2.1;alias=v1_Bruz.3217G10.1;alias=Bruz_scaf_3217.g115.t1;canonical_junctions=1;canonical_number=1;canonical_proportion=1.0;primary=True
Bruz_scaf_3217	Mikado_loci	exon	15826	16284	.	+	.	ID=BruzV2.3217G2.1.exon1;Parent=BruzV2.3217G2.1
Bruz_scaf_3217	Mikado_loci	five_prime_UTR	15826	15874	.	+	.	ID=BruzV2.3217G2.1.five_prime_UTR1;Parent=BruzV2.3217G2.1
Bruz_scaf_3217	Mikado_loci	CDS	15875	16284	.	+	0	ID=BruzV2.3217G2.1.CDS1;Parent=BruzV2.3217G2.1
Bruz_scaf_3217	Mikado_loci	CDS	17168	17708	.	+	1	ID=BruzV2.3217G2.1.CDS2;Parent=BruzV2.3217G2.1
Bruz_scaf_3217	Mikado_loci	exon	17168	17860	.	+	.	ID=BruzV2.3217G2.1.exon2;Parent=BruzV2.3217G2.1
Bruz_scaf_3217	Mikado_loci	three_prime_UTR	17709	17860	.	+	.	ID=BruzV2.3217G2.1.three_prime_UTR1;Parent=BruzV2.3217G2.1
###
Bruz_scaf_3217	Mikado_loci	superlocus	28668	29429	.	+	.	ID=Mikado_superlocus:Bruz_scaf_3217+:28668-29429;Name=superlocus:Bruz_scaf_3217+:28668-29429
Bruz_scaf_3217	Mikado_loci	gene	28668	29429	19	+	.	ID=BruzV2.3217G4;Name=BruzV2.3217G4;multiexonic=False;superlocus=Mikado_superlocus:Bruz_scaf_3217+:28668-29429
Bruz_scaf_3217	Mikado_loci	mRNA	28668	29429	19	+	.	ID=BruzV2.3217G4.1;Parent=BruzV2.3217G4;Name=BruzV2.3217G4.1;alias=v1_Bruz.3217G12.1;alias=MSTRG.34083.1;primary=True
Bruz_scaf_3217	Mikado_loci	exon	28668	29429	.	+	.	ID=BruzV2.3217G4.1.exon1;Parent=BruzV2.3217G4.1
Bruz_scaf_3217	Mikado_loci	five_prime_UTR	28668	28723	.	+	.	ID=BruzV2.3217G4.1.five_prime_UTR1;Parent=BruzV2.3217G4.1
Bruz_scaf_3217	Mikado_loci	CDS	28724	29062	.	+	0	ID=BruzV2.3217G4.1.CDS1;Parent=BruzV2.3217G4.1
Bruz_scaf_3217	Mikado_loci	three_prime_UTR	29063	29429	.	+	.	ID=BruzV2.3217G4.1.three_prime_UTR1;Parent=BruzV2.3217G4.1
###
Bruz_scaf_3217	Mikado_loci	superlocus	38988	39305	.	+	.	ID=Mikado_superlocus:Bruz_scaf_3217+:38988-39305;Name=superlocus:Bruz_scaf_3217+:38988-39305
Bruz_scaf_3217	Mikado_loci	gene	38988	39305	18	+	.	ID=BruzV2.3217G6;Name=BruzV2.3217G6;multiexonic=False;superlocus=Mikado_superlocus:Bruz_scaf_3217+:38988-39305
Bruz_scaf_3217	Mikado_loci	mRNA	38988	39305	18	+	.	ID=BruzV2.3217G6.1;Parent=BruzV2.3217G6;Name=BruzV2.3217G6.1;alias=st_MSTRG.35603.1;primary=True
Bruz_scaf_3217	Mikado_loci	exon	38988	39305	.	+	.	ID=BruzV2.3217G6.1.exon1;Parent=BruzV2.3217G6.1
Bruz_scaf_3217	Mikado_loci	five_prime_UTR	38988	38989	.	+	.	ID=BruzV2.3217G6.1.five_prime_UTR1;Parent=BruzV2.3217G6.1
Bruz_scaf_3217	Mikado_loci	CDS	38990	39304	.	+	0	ID=BruzV2.3217G6.1.CDS1;Parent=BruzV2.3217G6.1
Bruz_scaf_3217	Mikado_loci	three_prime_UTR	39305	39305	.	+	.	ID=BruzV2.3217G6.1.three_prime_UTR1;Parent=BruzV2.3217G6.1
###
Bruz_scaf_32172	Mikado_loci	superlocus	1	2285	.	-	.	ID=Mikado_superlocus:Bruz_scaf_32172-:1-2285;Name=superlocus:Bruz_scaf_32172-:1-2285
Bruz_scaf_32172	Mikado_loci	gene	1	1065	19	-	.	ID=BruzV2.32172G2;Name=BruzV2.32172G2;multiexonic=True;superlocus=Mikado_superlocus:Bruz_scaf_32172-:1-2285
Bruz_scaf_32172	Mikado_loci	mRNA	1	1065	19	-	.	ID=BruzV2.32172G2.1;Parent=BruzV2.32172G2;Name=BruzV2.32172G2.1;alias=v1_Bruz.32172G2.1;alias=Bruz_scaf_32172.g39.t1;canonical_junctions=1;canonical_number=1;canonical_proportion=1.0;primary=True
Bruz_scaf_32172	Mikado_loci	exon	1	942	.	-	.	ID=BruzV2.32172G2.1.exon1;Parent=BruzV2.32172G2.1
Bruz_scaf_32172	Mikado_loci	three_prime_UTR	1	334	.	-	.	ID=BruzV2.32172G2.1.three_prime_UTR1;Parent=BruzV2.32172G2.1
Bruz_scaf_32172	Mikado_loci	CDS	335	942	.	-	2	ID=BruzV2.32172G2.1.CDS1;Parent=BruzV2.32172G2.1
Bruz_scaf_32172	Mikado_loci	CDS	1054	1063	.	-	0	ID=BruzV2.32172G2.1.CDS2;Parent=BruzV2.32172G2.1
Bruz_scaf_32172	Mikado_loci	exon	1054	1065	.	-	.	ID=BruzV2.32172G2.1.exon2;Parent=BruzV2.32172G2.1
Bruz_scaf_32172	Mikado_loci	five_prime_UTR	1064	1065	.	-	.	ID=BruzV2.32172G2.1.five_prime_UTR1;Parent=BruzV2.32172G2.1
###
Bruz_scaf_32174	Mikado_loci	superlocus	1996	3270	.	+	.	ID=Mikado_superlocus:Bruz_scaf_32174+:1996-3270;Name=superlocus:Bruz_scaf_32174+:1996-3270
Bruz_scaf_32174	Mikado_loci	gene	1996	3270	20	+	.	ID=BruzV2.32174G2;Name=BruzV2.32174G2;multiexonic=True;superlocus=Mikado_superlocus:Bruz_scaf_32174+:1996-3270
Bruz_scaf_32174	Mikado_loci	mRNA	1996	3270	20	+	.	ID=BruzV2.32174G2.1;Parent=BruzV2.32174G2;Name=BruzV2.32174G2.1;alias=v1_Bruz.32174G2.1;alias=Bruz_scaf_32174.g41.t1;canonical_junctions=1,2,3;canonical_number=3;canonical_proportion=1.0;primary=True
Bruz_scaf_32174	Mikado_loci	exon	1996	2173	.	+	.	ID=BruzV2.32174G2.1.exon1;Parent=BruzV2.32174G2.1
Bruz_scaf_32174	Mikado_loci	five_prime_UTR	1996	2082	.	+	.	ID=BruzV2.32174G2.1.five_prime_UTR1;Parent=BruzV2.32174G2.1
Bruz_scaf_32174	Mikado_loci	CDS	2083	2173	.	+	0	ID=BruzV2.32174G2.1.CDS1;Parent=BruzV2.32174G2.1
Bruz_scaf_32174	Mikado_loci	CDS	2264	2481	.	+	2	ID=BruzV2.32174G2.1.CDS2;Parent=BruzV2.32174G2.1
Bruz_scaf_32174	Mikado_loci	exon	2264	2481	.	+	.	ID=BruzV2.32174G2.1.exon2;Parent=BruzV2.32174G2.1
Bruz_scaf_32174	Mikado_loci	CDS	3089	3146	.	+	0	ID=BruzV2.32174G2.1.CDS3;Parent=BruzV2.32174G2.1
Bruz_scaf_32174	Mikado_loci	exon	3089	3146	.	+	.	ID=BruzV2.32174G2.1.exon3;Parent=BruzV2.32174G2.1
Bruz_scaf_32174	Mikado_loci	CDS	3240	3247	.	+	2	ID=BruzV2.32174G2.1.CDS4;Parent=BruzV2.32174G2.1
Bruz_scaf_32174	Mikado_loci	exon	3240	3270	.	+	.	ID=BruzV2.32174G2.1.exon4;Parent=BruzV2.32174G2.1
Bruz_scaf_32174	Mikado_loci	three_prime_UTR	3248	3270	.	+	.	ID=BruzV2.32174G2.1.three_prime_UTR1;Parent=BruzV2.32174G2.1
###
Bruz_scaf_3218	Mikado_loci	superlocus	34086	35202	.	+	.	ID=Mikado_superlocus:Bruz_scaf_3218+:34086-35202;Name=superlocus:Bruz_scaf_3218+:34086-35202
Bruz_scaf_3218	Mikado_loci	ncRNA_gene	34086	35202	17	+	.	ID=BruzV2.3218G2;Name=BruzV2.3218G2;multiexonic=True;superlocus=Mikado_superlocus:Bruz_scaf_3218+:34086-35202
Bruz_scaf_3218	Mikado_loci	ncRNA	34086	35202	17	+	.	ID=BruzV2.3218G2.1;Parent=BruzV2.3218G2;Name=v1_Bruz.3218G4.1;alias=v1_Bruz.3218G4.1;alias=Bruz_scaf_3218.g116.t1;canonical_junctions=1,2;canonical_number=2;canonical_proportion=1.0;primary=True
Bruz_scaf_3218	Mikado_loci	exon	34086	34241	.	+	.	ID=BruzV2.3218G2.1.exon1;Parent=BruzV2.3218G2.1
Bruz_scaf_3218	Mikado_loci	exon	34378	34501	.	+	.	ID=BruzV2.3218G2.1.exon2;Parent=BruzV2.3218G2.1
Bruz_scaf_3218	Mikado_loci	exon	34840	35202	.	+	.	ID=BruzV2.3218G2.1.exon3;Parent=BruzV2.3218G2.1
###
Bruz_scaf_3218	Mikado_loci	superlocus	35590	38466	.	+	.	ID=Mikado_superlocus:Bruz_scaf_3218+:35590-38466;Name=superlocus:Bruz_scaf_3218+:35590-38466
Bruz_scaf_3218	Mikado_loci	gene	35666	38458	20	+	.	ID=BruzV2.3218G4;Name=BruzV2.3218G4;multiexonic=True;superlocus=Mikado_superlocus:Bruz_scaf_3218+:35590-38466
Bruz_scaf_3218	Mikado_loci	mRNA	35666	38458	20	+	.	ID=BruzV2.3218G4.1;Parent=BruzV2.3218G4;Name=BruzV2.3218G4.1;alias=v1_Bruz.3218G6.1;alias=Bruz_scaf_3218.g117.t1;canonical_junctions=1,2,3,4,5,6,7;canonical_number=7;canonical_proportion=1.0;primary=True
Bruz_scaf_3218	Mikado_loci	CDS	35666	35819	.	+	0	ID=BruzV2.3218G4.1.CDS1;Parent=BruzV2.3218G4.1
Bruz_scaf_3218	Mikado_loci	exon	35666	35819	.	+	.	ID=BruzV2.3218G4.1.exon1;Parent=BruzV2.3218G4.1
Bruz_scaf_3218	Mikado_loci	CDS	36437	36549	.	+	2	ID=BruzV2.3218G4.1.CDS2;Parent=BruzV2.3218G4.1
Bruz_scaf_3218	Mikado_loci	exon	36437	36549	.	+	.	ID=BruzV2.3218G4.1.exon2;Parent=BruzV2.3218G4.1
Bruz_scaf_3218	Mikado_loci	CDS	37011	37082	.	+	0	ID=BruzV2.3218G4.1.CDS3;Parent=BruzV2.3218G4.1
Bruz_scaf_3218	Mikado_loci	exon	37011	37082	.	+	.	ID=BruzV2.3218G4.1.exon3;Parent=BruzV2.3218G4.1
Bruz_scaf_3218	Mikado_loci	CDS	37183	37218	.	+	0	ID=BruzV2.3218G4.1.CDS4;Parent=BruzV2.3218G4.1
Bruz_scaf_3218	Mikado_loci	exon	37183	37218	.	+	.	ID=BruzV2.3218G4.1.exon4;Parent=BruzV2.3218G4.1
Bruz_scaf_3218	Mikado_loci	CDS	37325	37370	.	+	0	ID=BruzV2.3218G4.1.CDS5;Parent=BruzV2.3218G4.1
Bruz_scaf_3218	Mikado_loci	exon	37325	37370	.	+	.	ID=BruzV2.3218G4.1.exon5;Parent=BruzV2.3218G4.1
Bruz_scaf_3218	Mikado_loci	CDS	37523	37610	.	+	2	ID=BruzV2.3218G4.1.CDS6;Parent=BruzV2.3218G4.1
Bruz_scaf_3218	Mikado_loci	exon	37523	37610	.	+	.	ID=BruzV2.3218G4.1.exon6;Parent=BruzV2.3218G4.1
Bruz_scaf_3218	Mikado_loci	CDS	37692	37749	.	+	1	ID=BruzV2.3218G4.1.CDS7;Parent=BruzV2.3218G4.1
Bruz_scaf_3218	Mikado_loci	exon	37692	37749	.	+	.	ID=BruzV2.3218G4.1.exon7;Parent=BruzV2.3218G4.1
Bruz_scaf_3218	Mikado_loci	CDS	38073	38123	.	+	0	ID=BruzV2.3218G4.1.CDS8;Parent=BruzV2.3218G4.1
Bruz_scaf_3218	Mikado_loci	exon	38073	38458	.	+	.	ID=BruzV2.3218G4.1.exon8;Parent=BruzV2.3218G4.1
Bruz_scaf_3218	Mikado_loci	three_prime_UTR	38124	38458	.	+	.	ID=BruzV2.3218G4.1.three_prime_UTR1;Parent=BruzV2.3218G4.1
###
Bruz_scaf_32181	Mikado_loci	superlocus	1	1783	.	-	.	ID=Mikado_superlocus:Bruz_scaf_32181-:1-1783;Name=superlocus:Bruz_scaf_32181-:1-1783
Bruz_scaf_32181	Mikado_loci	gene	1	1783	18	-	.	ID=BruzV2.32181G2;Name=BruzV2.32181G2;multiexonic=False;superlocus=Mikado_superlocus:Bruz_scaf_32181-:1-1783
Bruz_scaf_32181	Mikado_loci	mRNA	1	1783	18	-	.	ID=BruzV2.32181G2.1;Parent=BruzV2.32181G2;Name=BruzV2.32181G2.1;alias=st_MSTRG.35615.1;primary=True
Bruz_scaf_32181	Mikado_loci	exon	1	1783	.	-	.	ID=BruzV2.32181G2.1.exon1;Parent=BruzV2.32181G2.1
Bruz_scaf_32181	Mikado_loci	three_prime_UTR	1	912	.	-	.	ID=BruzV2.32181G2.1.three_prime_UTR1;Parent=BruzV2.32181G2.1
Bruz_scaf_32181	Mikado_loci	CDS	913	1218	.	-	0	ID=BruzV2.32181G2.1.CDS1;Parent=BruzV2.32181G2.1
Bruz_scaf_32181	Mikado_loci	five_prime_UTR	1219	1783	.	-	.	ID=BruzV2.32181G2.1.five_prime_UTR1;Parent=BruzV2.32181G2.1
###
Bruz_scaf_3219	Mikado_loci	superlocus	2424	2842	.	-	.	ID=Mikado_superlocus:Bruz_scaf_3219-:2424-2842;Name=superlocus:Bruz_scaf_3219-:2424-2842
Bruz_scaf_3219	Mikado_loci	gene	2424	2842	18	-	.	ID=BruzV2.3219G2;Name=BruzV2.3219G2;multiexonic=False;superlocus=Mikado_superlocus:Bruz_scaf_3219-:2424-2842
Bruz_scaf_3219	Mikado_loci	mRNA	2424	2842	18	-	.	ID=BruzV2.3219G2.1;Parent=BruzV2.3219G2;Name=BruzV2.3219G2.1;alias=st_MSTRG.35618.1;primary=True
Bruz_scaf_3219	Mikado_loci	exon	2424	2842	.	-	.	ID=BruzV2.3219G2.1.exon1;Parent=BruzV2.3219G2.1
Bruz_scaf_3219	Mikado_loci	three_prime_UTR	2424	2438	.	-	.	ID=BruzV2.3219G2.1.three_prime_UTR1;Parent=BruzV2.3219G2.1
Bruz_scaf_3219	Mikado_loci	CDS	2439	2840	.	-	0	ID=BruzV2.3219G2.1.CDS1;Parent=BruzV2.3219G2.1
Bruz_scaf_3219	Mikado_loci	five_prime_UTR	2841	2842	.	-	.	ID=BruzV2.3219G2.1.five_prime_UTR1;Parent=BruzV2.3219G2.1
###
Bruz_scaf_3219	Mikado_loci	superlocus	21206	25410	.	+	.	ID=Mikado_superlocus:Bruz_scaf_3219+:21206-25410;Name=superlocus:Bruz_scaf_3219+:21206-25410
Bruz_scaf_3219	Mikado_loci	gene	21206	25410	20	+	.	ID=BruzV2.3219G4;Name=BruzV2.3219G4;multiexonic=True;superlocus=Mikado_superlocus:Bruz_scaf_3219+:21206-25410
Bruz_scaf_3219	Mikado_loci	mRNA	21206	25410	20	+	.	ID=BruzV2.3219G4.1;Parent=BruzV2.3219G4;Name=BruzV2.3219G4.1;alias=v1_Bruz.3219G8.1;alias=Bruz_scaf_3219.g118.t1;canonical_junctions=1,2,3,4,5,6,7,8,9,10;canonical_number=10;canonical_proportion=1.0;primary=True
Bruz_scaf_3219	Mikado_loci	exon	21206	21345	.	+	.	ID=BruzV2.3219G4.1.exon1;Parent=BruzV2.3219G4.1
Bruz_scaf_3219	Mikado_loci	five_prime_UTR	21206	21250	.	+	.	ID=BruzV2.3219G4.1.five_prime_UTR1;Parent=BruzV2.3219G4.1
Bruz_scaf_3219	Mikado_loci	CDS	21251	21345	.	+	0	ID=BruzV2.3219G4.1.CDS1;Parent=BruzV2.3219G4.1
Bruz_scaf_3219	Mikado_loci	CDS	21430	21494	.	+	1	ID=BruzV2.3219G4.1.CDS2;Parent=BruzV2.3219G4.1
Bruz_scaf_3219	Mikado_loci	exon	21430	21494	.	+	.	ID=BruzV2.3219G4.1.exon2;Parent=BruzV2.3219G4.1
Bruz_scaf_3219	Mikado_loci	CDS	21648	21732	.	+	2	ID=BruzV2.3219G4.1.CDS3;Parent=BruzV2.3219G4.1
Bruz_scaf_3219	Mikado_loci	exon	21648	21732	.	+	.	ID=BruzV2.3219G4.1.exon3;Parent=BruzV2.3219G4.1
Bruz_scaf_3219	Mikado_loci	CDS	22168	22315	.	+	1	ID=BruzV2.3219G4.1.CDS4;Parent=BruzV2.3219G4.1
Bruz_scaf_3219	Mikado_loci	exon	22168	22315	.	+	.	ID=BruzV2.3219G4.1.exon4;Parent=BruzV2.3219G4.1
Bruz_scaf_3219	Mikado_loci	CDS	23011	23223	.	+	0	ID=BruzV2.3219G4.1.CDS5;Parent=BruzV2.3219G4.1
Bruz_scaf_3219	Mikado_loci	exon	23011	23223	.	+	.	ID=BruzV2.3219G4.1.exon5;Parent=BruzV2.3219G4.1
Bruz_scaf_3219	Mikado_loci	CDS	23611	23745	.	+	0	ID=BruzV2.3219G4.1.CDS6;Parent=BruzV2.3219G4.1
Bruz_scaf_3219	Mikado_loci	exon	23611	23745	.	+	.	ID=BruzV2.3219G4.1.exon6;Parent=BruzV2.3219G4.1
Bruz_scaf_3219	Mikado_loci	CDS	23873	24004	.	+	0	ID=BruzV2.3219G4.1.CDS7;Parent=BruzV2.3219G4.1
Bruz_scaf_3219	Mikado_loci	exon	23873	24004	.	+	.	ID=BruzV2.3219G4.1.exon7;Parent=BruzV2.3219G4.1
Bruz_scaf_3219	Mikado_loci	CDS	24140	24355	.	+	0	ID=BruzV2.3219G4.1.CDS8;Parent=BruzV2.3219G4.1
Bruz_scaf_3219	Mikado_loci	exon	24140	24355	.	+	.	ID=BruzV2.3219G4.1.exon8;Parent=BruzV2.3219G4.1
Bruz_scaf_3219	Mikado_loci	CDS	24548	24672	.	+	0	ID=BruzV2.3219G4.1.CDS9;Parent=BruzV2.3219G4.1
Bruz_scaf_3219	Mikado_loci	exon	24548	24672	.	+	.	ID=BruzV2.3219G4.1.exon9;Parent=BruzV2.3219G4.1
Bruz_scaf_3219	Mikado_loci	CDS	24939	24996	.	+	1	ID=BruzV2.3219G4.1.CDS10;Parent=BruzV2.3219G4.1
Bruz_scaf_3219	Mikado_loci	exon	24939	24996	.	+	.	ID=BruzV2.3219G4.1.exon10;Parent=BruzV2.3219G4.1
Bruz_scaf_3219	Mikado_loci	CDS	25119	25229	.	+	0	ID=BruzV2.3219G4.1.CDS11;Parent=BruzV2.3219G4.1
Bruz_scaf_3219	Mikado_loci	exon	25119	25410	.	+	.	ID=BruzV2.3219G4.1.exon11;Parent=BruzV2.3219G4.1
Bruz_scaf_3219	Mikado_loci	three_prime_UTR	25230	25410	.	+	.	ID=BruzV2.3219G4.1.three_prime_UTR1;Parent=BruzV2.3219G4.1
###
Bruz_scaf_3219	Mikado_loci	superlocus	28367	30707	.	+	.	ID=Mikado_superlocus:Bruz_scaf_3219+:28367-30707;Name=superlocus:Bruz_scaf_3219+:28367-30707
Bruz_scaf_3219	Mikado_loci	gene	28476	30707	19	+	.	ID=BruzV2.3219G6;Name=BruzV2.3219G6;multiexonic=True;superlocus=Mikado_superlocus:Bruz_scaf_3219+:28367-30707
Bruz_scaf_3219	Mikado_loci	mRNA	28476	30707	19	+	.	ID=BruzV2.3219G6.1;Parent=BruzV2.3219G6;Name=BruzV2.3219G6.1;alias=v1_Bruz.3219G10.1;alias=Bruz_scaf_3219.g119.t1;canonical_junctions=1,2;canonical_number=2;canonical_proportion=1.0;primary=True
Bruz_scaf_3219	Mikado_loci	exon	28476	29120	.	+	.	ID=BruzV2.3219G6.1.exon1;Parent=BruzV2.3219G6.1
Bruz_scaf_3219	Mikado_loci	five_prime_UTR	28476	28850	.	+	.	ID=BruzV2.3219G6.1.five_prime_UTR1;Parent=BruzV2.3219G6.1
Bruz_scaf_3219	Mikado_loci	CDS	28851	29120	.	+	0	ID=BruzV2.3219G6.1.CDS1;Parent=BruzV2.3219G6.1
Bruz_scaf_3219	Mikado_loci	CDS	30030	30271	.	+	0	ID=BruzV2.3219G6.1.CDS2;Parent=BruzV2.3219G6.1
Bruz_scaf_3219	Mikado_loci	exon	30030	30271	.	+	.	ID=BruzV2.3219G6.1.exon2;Parent=BruzV2.3219G6.1
Bruz_scaf_3219	Mikado_loci	CDS	30439	30451	.	+	1	ID=BruzV2.3219G6.1.CDS3;Parent=BruzV2.3219G6.1
Bruz_scaf_3219	Mikado_loci	exon	30439	30707	.	+	.	ID=BruzV2.3219G6.1.exon3;Parent=BruzV2.3219G6.1
Bruz_scaf_3219	Mikado_loci	three_prime_UTR	30452	30707	.	+	.	ID=BruzV2.3219G6.1.three_prime_UTR1;Parent=BruzV2.3219G6.1
###
Bruz_scaf_3219	Mikado_loci	superlocus	33036	36880	.	+	.	ID=Mikado_superlocus:Bruz_scaf_3219+:33036-36880;Name=superlocus:Bruz_scaf_3219+:33036-36880
Bruz_scaf_3219	Mikado_loci	gene	33036	34280	20	+	.	ID=BruzV2.3219G8;Name=BruzV2.3219G8;multiexonic=True;superlocus=Mikado_superlocus:Bruz_scaf_3219+:33036-36880
Bruz_scaf_3219	Mikado_loci	mRNA	33036	34280	20	+	.	ID=BruzV2.3219G8.1;Parent=BruzV2.3219G8;Name=BruzV2.3219G8.1;alias=v1_Bruz.3219G12.1;alias=Bruz_scaf_3219.g120.t1;canonical_junctions=1,2,3,4;canonical_number=4;canonical_proportion=1.0;primary=True
Bruz_scaf_3219	Mikado_loci	exon	33036	33122	.	+	.	ID=BruzV2.3219G8.1.exon1;Parent=BruzV2.3219G8.1
Bruz_scaf_3219	Mikado_loci	five_prime_UTR	33036	33105	.	+	.	ID=BruzV2.3219G8.1.five_prime_UTR1;Parent=BruzV2.3219G8.1
Bruz_scaf_3219	Mikado_loci	CDS	33106	33122	.	+	0	ID=BruzV2.3219G8.1.CDS1;Parent=BruzV2.3219G8.1
Bruz_scaf_3219	Mikado_loci	CDS	33485	33686	.	+	1	ID=BruzV2.3219G8.1.CDS2;Parent=BruzV2.3219G8.1
Bruz_scaf_3219	Mikado_loci	exon	33485	33686	.	+	.	ID=BruzV2.3219G8.1.exon2;Parent=BruzV2.3219G8.1
Bruz_scaf_3219	Mikado_loci	CDS	33812	33895	.	+	0	ID=BruzV2.3219G8.1.CDS3;Parent=BruzV2.3219G8.1
Bruz_scaf_3219	Mikado_loci	exon	33812	33895	.	+	.	ID=BruzV2.3219G8.1.exon3;Parent=BruzV2.3219G8.1
Bruz_scaf_3219	Mikado_loci	CDS	33967	33994	.	+	0	ID=BruzV2.3219G8.1.CDS4;Parent=BruzV2.3219G8.1
Bruz_scaf_3219	Mikado_loci	exon	33967	33994	.	+	.	ID=BruzV2.3219G8.1.exon4;Parent=BruzV2.3219G8.1
Bruz_scaf_3219	Mikado_loci	CDS	34058	34245	.	+	2	ID=BruzV2.3219G8.1.CDS5;Parent=BruzV2.3219G8.1
Bruz_scaf_3219	Mikado_loci	exon	34058	34280	.	+	.	ID=BruzV2.3219G8.1.exon5;Parent=BruzV2.3219G8.1
Bruz_scaf_3219	Mikado_loci	three_prime_UTR	34246	34280	.	+	.	ID=BruzV2.3219G8.1.three_prime_UTR1;Parent=BruzV2.3219G8.1
Bruz_scaf_3219	Mikado_loci	gene	34516	36814	20	+	.	ID=BruzV2.3219G10;Name=BruzV2.3219G10;multiexonic=True;superlocus=Mikado_superlocus:Bruz_scaf_3219+:33036-36880
Bruz_scaf_3219	Mikado_loci	mRNA	34516	36814	20	+	.	ID=BruzV2.3219G10.1;Parent=BruzV2.3219G10;Name=BruzV2.3219G10.1;alias=v1_Bruz.3219G14.1;alias=Bruz_scaf_3219.g121.t1;canonical_junctions=1,2,3;canonical_number=3;canonical_proportion=1.0;primary=True
Bruz_scaf_3219	Mikado_loci	exon	34516	34596	.	+	.	ID=BruzV2.3219G10.1.exon1;Parent=BruzV2.3219G10.1
Bruz_scaf_3219	Mikado_loci	five_prime_UTR	34516	34517	.	+	.	ID=BruzV2.3219G10.1.five_prime_UTR1;Parent=BruzV2.3219G10.1
Bruz_scaf_3219	Mikado_loci	CDS	34518	34596	.	+	0	ID=BruzV2.3219G10.1.CDS1;Parent=BruzV2.3219G10.1
Bruz_scaf_3219	Mikado_loci	CDS	34676	34845	.	+	2	ID=BruzV2.3219G10.1.CDS2;Parent=BruzV2.3219G10.1
Bruz_scaf_3219	Mikado_loci	exon	34676	34845	.	+	.	ID=BruzV2.3219G10.1.exon2;Parent=BruzV2.3219G10.1
Bruz_scaf_3219	Mikado_loci	CDS	34928	34992	.	+	0	ID=BruzV2.3219G10.1.CDS3;Parent=BruzV2.3219G10.1
Bruz_scaf_3219	Mikado_loci	exon	34928	34992	.	+	.	ID=BruzV2.3219G10.1.exon3;Parent=BruzV2.3219G10.1
Bruz_scaf_3219	Mikado_loci	CDS	35762	36395	.	+	1	ID=BruzV2.3219G10.1.CDS4;Parent=BruzV2.3219G10.1
Bruz_scaf_3219	Mikado_loci	exon	35762	36814	.	+	.	ID=BruzV2.3219G10.1.exon4;Parent=BruzV2.3219G10.1
Bruz_scaf_3219	Mikado_loci	three_prime_UTR	36396	36814	.	+	.	ID=BruzV2.3219G10.1.three_prime_UTR1;Parent=BruzV2.3219G10.1
###
Bruz_scaf_32195	Mikado_loci	superlocus	1	1435	.	-	.	ID=Mikado_superlocus:Bruz_scaf_32195-:1-1435;Name=superlocus:Bruz_scaf_32195-:1-1435
Bruz_scaf_32195	Mikado_loci	gene	1	1435	18	-	.	ID=BruzV2.32195G2;Name=BruzV2.32195G2;multiexonic=False;superlocus=Mikado_superlocus:Bruz_scaf_32195-:1-1435
Bruz_scaf_32195	Mikado_loci	mRNA	1	1435	18	-	.	ID=BruzV2.32195G2.1;Parent=BruzV2.32195G2;Name=BruzV2.32195G2.1;alias=st_MSTRG.35626.1;primary=True
Bruz_scaf_32195	Mikado_loci	exon	1	1435	.	-	.	ID=BruzV2.32195G2.1.exon1;Parent=BruzV2.32195G2.1
Bruz_scaf_32195	Mikado_loci	three_prime_UTR	1	804	.	-	.	ID=BruzV2.32195G2.1.three_prime_UTR1;Parent=BruzV2.32195G2.1
Bruz_scaf_32195	Mikado_loci	CDS	805	1434	.	-	0	ID=BruzV2.32195G2.1.CDS1;Parent=BruzV2.32195G2.1
Bruz_scaf_32195	Mikado_loci	five_prime_UTR	1435	1435	.	-	.	ID=BruzV2.32195G2.1.five_prime_UTR1;Parent=BruzV2.32195G2.1
###
Bruz_scaf_322	Mikado_loci	superlocus	26490	35265	.	-	.	ID=Mikado_superlocus:Bruz_scaf_322-:26490-35265;Name=superlocus:Bruz_scaf_322-:26490-35265
Bruz_scaf_322	Mikado_loci	gene	26490	35265	20	-	.	ID=BruzV2.322G2;Name=BruzV2.322G2;multiexonic=True;superlocus=Mikado_superlocus:Bruz_scaf_322-:26490-35265
Bruz_scaf_322	Mikado_loci	mRNA	26490	35265	20	-	.	ID=BruzV2.322G2.1;Parent=BruzV2.322G2;Name=BruzV2.322G2.1;alias=v1_Bruz.322G8.1;alias=Bruz_scaf_322.g221.t1;canonical_junctions=1,2,3,4,5,6,7,8,9,10;canonical_number=10;canonical_proportion=1.0;primary=True
Bruz_scaf_322	Mikado_loci	exon	26490	27160	.	-	.	ID=BruzV2.322G2.1.exon1;Parent=BruzV2.322G2.1
Bruz_scaf_322	Mikado_loci	three_prime_UTR	26490	26980	.	-	.	ID=BruzV2.322G2.1.three_prime_UTR1;Parent=BruzV2.322G2.1
Bruz_scaf_322	Mikado_loci	CDS	26981	27160	.	-	0	ID=BruzV2.322G2.1.CDS1;Parent=BruzV2.322G2.1
Bruz_scaf_322	Mikado_loci	CDS	27978	28217	.	-	0	ID=BruzV2.322G2.1.CDS2;Parent=BruzV2.322G2.1
Bruz_scaf_322	Mikado_loci	exon	27978	28217	.	-	.	ID=BruzV2.322G2.1.exon2;Parent=BruzV2.322G2.1
Bruz_scaf_322	Mikado_loci	CDS	30154	30425	.	-	2	ID=BruzV2.322G2.1.CDS3;Parent=BruzV2.322G2.1
Bruz_scaf_322	Mikado_loci	exon	30154	30425	.	-	.	ID=BruzV2.322G2.1.exon3;Parent=BruzV2.322G2.1
Bruz_scaf_322	Mikado_loci	CDS	30547	30637	.	-	0	ID=BruzV2.322G2.1.CDS4;Parent=BruzV2.322G2.1
Bruz_scaf_322	Mikado_loci	exon	30547	30637	.	-	.	ID=BruzV2.322G2.1.exon4;Parent=BruzV2.322G2.1
Bruz_scaf_322	Mikado_loci	CDS	30758	30835	.	-	0	ID=BruzV2.322G2.1.CDS5;Parent=BruzV2.322G2.1
Bruz_scaf_322	Mikado_loci	exon	30758	30835	.	-	.	ID=BruzV2.322G2.1.exon5;Parent=BruzV2.322G2.1
Bruz_scaf_322	Mikado_loci	CDS	30988	31047	.	-	0	ID=BruzV2.322G2.1.CDS6;Parent=BruzV2.322G2.1
Bruz_scaf_322	Mikado_loci	exon	30988	31047	.	-	.	ID=BruzV2.322G2.1.exon6;Parent=BruzV2.322G2.1
Bruz_scaf_322	Mikado_loci	CDS	31188	31232	.	-	0	ID=BruzV2.322G2.1.CDS7;Parent=BruzV2.322G2.1
Bruz_scaf_322	Mikado_loci	exon	31188	31232	.	-	.	ID=BruzV2.322G2.1.exon7;Parent=BruzV2.322G2.1
Bruz_scaf_322	Mikado_loci	CDS	31356	31571	.	-	0	ID=BruzV2.322G2.1.CDS8;Parent=BruzV2.322G2.1
Bruz_scaf_322	Mikado_loci	exon	31356	31571	.	-	.	ID=BruzV2.322G2.1.exon8;Parent=BruzV2.322G2.1
Bruz_scaf_322	Mikado_loci	CDS	31709	31761	.	-	2	ID=BruzV2.322G2.1.CDS9;Parent=BruzV2.322G2.1
Bruz_scaf_322	Mikado_loci	exon	31709	31761	.	-	.	ID=BruzV2.322G2.1.exon9;Parent=BruzV2.322G2.1
Bruz_scaf_322	Mikado_loci	CDS	33004	33116	.	-	1	ID=BruzV2.322G2.1.CDS10;Parent=BruzV2.322G2.1
Bruz_scaf_322	Mikado_loci	exon	33004	33116	.	-	.	ID=BruzV2.322G2.1.exon10;Parent=BruzV2.322G2.1
Bruz_scaf_322	Mikado_loci	CDS	34417	34565	.	-	0	ID=BruzV2.322G2.1.CDS11;Parent=BruzV2.322G2.1
Bruz_scaf_322	Mikado_loci	exon	34417	35265	.	-	.	ID=BruzV2.322G2.1.exon11;Parent=BruzV2.322G2.1
Bruz_scaf_322	Mikado_loci	five_prime_UTR	34566	35265	.	-	.	ID=BruzV2.322G2.1.five_prime_UTR1;Parent=BruzV2.322G2.1
###
Bruz_scaf_322	Mikado_loci	superlocus	39794	42967	.	-	.	ID=Mikado_superlocus:Bruz_scaf_322-:39794-42967;Name=superlocus:Bruz_scaf_322-:39794-42967
Bruz_scaf_322	Mikado_loci	gene	39806	42925	20	-	.	ID=BruzV2.322G4;Name=BruzV2.322G4;multiexonic=True;superlocus=Mikado_superlocus:Bruz_scaf_322-:39794-42967
Bruz_scaf_322	Mikado_loci	mRNA	39806	42925	20	-	.	ID=BruzV2.322G4.1;Parent=BruzV2.322G4;Name=BruzV2.322G4.1;alias=v1_Bruz.322G10.1;alias=Bruz_scaf_322.g222.t1;canonical_junctions=1,2;canonical_number=2;canonical_proportion=1.0;primary=True
Bruz_scaf_322	Mikado_loci	exon	39806	40273	.	-	.	ID=BruzV2.322G4.1.exon1;Parent=BruzV2.322G4.1
Bruz_scaf_322	Mikado_loci	three_prime_UTR	39806	40273	.	-	.	ID=BruzV2.322G4.1.three_prime_UTR1;Parent=BruzV2.322G4.1
Bruz_scaf_322	Mikado_loci	exon	40353	42254	.	-	.	ID=BruzV2.322G4.1.exon2;Parent=BruzV2.322G4.1
Bruz_scaf_322	Mikado_loci	three_prime_UTR	40353	40358	.	-	.	ID=BruzV2.322G4.1.three_prime_UTR2;Parent=BruzV2.322G4.1
Bruz_scaf_322	Mikado_loci	CDS	40359	42188	.	-	0	ID=BruzV2.322G4.1.CDS1;Parent=BruzV2.322G4.1
Bruz_scaf_322	Mikado_loci	five_prime_UTR	42189	42254	.	-	.	ID=BruzV2.322G4.1.five_prime_UTR1;Parent=BruzV2.322G4.1
Bruz_scaf_322	Mikado_loci	exon	42636	42925	.	-	.	ID=BruzV2.322G4.1.exon3;Parent=BruzV2.322G4.1
Bruz_scaf_322	Mikado_loci	five_prime_UTR	42636	42925	.	-	.	ID=BruzV2.322G4.1.five_prime_UTR2;Parent=BruzV2.322G4.1
###
Bruz_scaf_322	Mikado_loci	superlocus	64216	66680	.	+	.	ID=Mikado_superlocus:Bruz_scaf_322+:64216-66680;Name=superlocus:Bruz_scaf_322+:64216-66680
Bruz_scaf_322	Mikado_loci	gene	64216	66680	20	+	.	ID=BruzV2.322G6;Name=BruzV2.322G6;multiexonic=True;superlocus=Mikado_superlocus:Bruz_scaf_322+:64216-66680
Bruz_scaf_322	Mikado_loci	mRNA	64216	66680	20	+	.	ID=BruzV2.322G6.1;Parent=BruzV2.322G6;Name=BruzV2.322G6.1;alias=v1_Bruz.322G12.1;alias=Bruz_scaf_322.g223.t1;canonical_junctions=1,2,3,4,5;canonical_number=5;canonical_proportion=1.0;primary=True
Bruz_scaf_322	Mikado_loci	exon	64216	64344	.	+	.	ID=BruzV2.322G6.1.exon1;Parent=BruzV2.322G6.1
Bruz_scaf_322	Mikado_loci	five_prime_UTR	64216	64216	.	+	.	ID=BruzV2.322G6.1.five_prime_UTR1;Parent=BruzV2.322G6.1
Bruz_scaf_322	Mikado_loci	CDS	64217	64344	.	+	0	ID=BruzV2.322G6.1.CDS1;Parent=BruzV2.322G6.1
Bruz_scaf_322	Mikado_loci	CDS	64483	64588	.	+	1	ID=BruzV2.322G6.1.CDS2;Parent=BruzV2.322G6.1
Bruz_scaf_322	Mikado_loci	exon	64483	64588	.	+	.	ID=BruzV2.322G6.1.exon2;Parent=BruzV2.322G6.1
Bruz_scaf_322	Mikado_loci	CDS	64988	65098	.	+	0	ID=BruzV2.322G6.1.CDS3;Parent=BruzV2.322G6.1
Bruz_scaf_322	Mikado_loci	exon	64988	65098	.	+	.	ID=BruzV2.322G6.1.exon3;Parent=BruzV2.322G6.1
Bruz_scaf_322	Mikado_loci	CDS	65918	66007	.	+	0	ID=BruzV2.322G6.1.CDS4;Parent=BruzV2.322G6.1
Bruz_scaf_322	Mikado_loci	exon	65918	66007	.	+	.	ID=BruzV2.322G6.1.exon4;Parent=BruzV2.322G6.1
Bruz_scaf_322	Mikado_loci	CDS	66250	66497	.	+	0	ID=BruzV2.322G6.1.CDS5;Parent=BruzV2.322G6.1
Bruz_scaf_322	Mikado_loci	exon	66250	66497	.	+	.	ID=BruzV2.322G6.1.exon5;Parent=BruzV2.322G6.1
Bruz_scaf_322	Mikado_loci	CDS	66566	66620	.	+	1	ID=BruzV2.322G6.1.CDS6;Parent=BruzV2.322G6.1
Bruz_scaf_322	Mikado_loci	exon	66566	66680	.	+	.	ID=BruzV2.322G6.1.exon6;Parent=BruzV2.322G6.1
Bruz_scaf_322	Mikado_loci	three_prime_UTR	66621	66680	.	+	.	ID=BruzV2.322G6.1.three_prime_UTR1;Parent=BruzV2.322G6.1
###
Bruz_scaf_322	Mikado_loci	superlocus	67316	69080	.	+	.	ID=Mikado_superlocus:Bruz_scaf_322+:67316-69080;Name=superlocus:Bruz_scaf_322+:67316-69080
Bruz_scaf_322	Mikado_loci	gene	67316	69080	20	+	.	ID=BruzV2.322G8;Name=BruzV2.322G8;multiexonic=True;superlocus=Mikado_superlocus:Bruz_scaf_322+:67316-69080
Bruz_scaf_322	Mikado_loci	mRNA	67316	69080	20	+	.	ID=BruzV2.322G8.1;Parent=BruzV2.322G8;Name=BruzV2.322G8.1;alias=v1_Bruz.322G14.1;alias=Bruz_scaf_322.g224.t1;canonical_junctions=1,2;canonical_number=2;canonical_proportion=1.0;primary=True
Bruz_scaf_322	Mikado_loci	exon	67316	67525	.	+	.	ID=BruzV2.322G8.1.exon1;Parent=BruzV2.322G8.1
Bruz_scaf_322	Mikado_loci	five_prime_UTR	67316	67316	.	+	.	ID=BruzV2.322G8.1.five_prime_UTR1;Parent=BruzV2.322G8.1
Bruz_scaf_322	Mikado_loci	CDS	67317	67525	.	+	0	ID=BruzV2.322G8.1.CDS1;Parent=BruzV2.322G8.1
Bruz_scaf_322	Mikado_loci	CDS	67593	67800	.	+	1	ID=BruzV2.322G8.1.CDS2;Parent=BruzV2.322G8.1
Bruz_scaf_322	Mikado_loci	exon	67593	67800	.	+	.	ID=BruzV2.322G8.1.exon2;Parent=BruzV2.322G8.1
Bruz_scaf_322	Mikado_loci	CDS	68158	68403	.	+	0	ID=BruzV2.322G8.1.CDS3;Parent=BruzV2.322G8.1
Bruz_scaf_322	Mikado_loci	exon	68158	69080	.	+	.	ID=BruzV2.322G8.1.exon3;Parent=BruzV2.322G8.1
Bruz_scaf_322	Mikado_loci	three_prime_UTR	68404	69080	.	+	.	ID=BruzV2.322G8.1.three_prime_UTR1;Parent=BruzV2.322G8.1
###
Bruz_scaf_322	Mikado_loci	superlocus	69276	71916	.	+	.	ID=Mikado_superlocus:Bruz_scaf_322+:69276-71916;Name=superlocus:Bruz_scaf_322+:69276-71916
Bruz_scaf_322	Mikado_loci	gene	69276	71916	20	+	.	ID=BruzV2.322G10;Name=BruzV2.322G10;multiexonic=True;superlocus=Mikado_superlocus:Bruz_scaf_322+:69276-71916
Bruz_scaf_322	Mikado_loci	mRNA	69276	71916	20	+	.	ID=BruzV2.322G10.1;Parent=BruzV2.322G10;Name=BruzV2.322G10.1;alias=v1_Bruz.322G16.1;alias=Bruz_scaf_322.g225.t1;canonical_junctions=1,2,3,4;canonical_number=4;canonical_proportion=1.0;primary=True
Bruz_scaf_322	Mikado_loci	exon	69276	69581	.	+	.	ID=BruzV2.322G10.1.exon1;Parent=BruzV2.322G10.1
Bruz_scaf_322	Mikado_loci	five_prime_UTR	69276	69488	.	+	.	ID=BruzV2.322G10.1.five_prime_UTR1;Parent=BruzV2.322G10.1
Bruz_scaf_322	Mikado_loci	CDS	69489	69581	.	+	0	ID=BruzV2.322G10.1.CDS1;Parent=BruzV2.322G10.1
Bruz_scaf_322	Mikado_loci	CDS	70287	70416	.	+	0	ID=BruzV2.322G10.1.CDS2;Parent=BruzV2.322G10.1
Bruz_scaf_322	Mikado_loci	exon	70287	70416	.	+	.	ID=BruzV2.322G10.1.exon2;Parent=BruzV2.322G10.1
Bruz_scaf_322	Mikado_loci	CDS	70556	70677	.	+	2	ID=BruzV2.322G10.1.CDS3;Parent=BruzV2.322G10.1
Bruz_scaf_322	Mikado_loci	exon	70556	70677	.	+	.	ID=BruzV2.322G10.1.exon3;Parent=BruzV2.322G10.1
Bruz_scaf_322	Mikado_loci	CDS	71571	71634	.	+	0	ID=BruzV2.322G10.1.CDS4;Parent=BruzV2.322G10.1
Bruz_scaf_322	Mikado_loci	exon	71571	71634	.	+	.	ID=BruzV2.322G10.1.exon4;Parent=BruzV2.322G10.1
Bruz_scaf_322	Mikado_loci	CDS	71807	71892	.	+	2	ID=BruzV2.322G10.1.CDS5;Parent=BruzV2.322G10.1
Bruz_scaf_322	Mikado_loci	exon	71807	71916	.	+	.	ID=BruzV2.322G10.1.exon5;Parent=BruzV2.322G10.1
Bruz_scaf_322	Mikado_loci	three_prime_UTR	71893	71916	.	+	.	ID=BruzV2.322G10.1.three_prime_UTR1;Parent=BruzV2.322G10.1
###
Bruz_scaf_322	Mikado_loci	superlocus	70272	74021	.	-	.	ID=Mikado_superlocus:Bruz_scaf_322-:70272-74021;Name=superlocus:Bruz_scaf_322-:70272-74021
Bruz_scaf_322	Mikado_loci	gene	71974	73975	20	-	.	ID=BruzV2.322G12;Name=BruzV2.322G12;multiexonic=True;superlocus=Mikado_superlocus:Bruz_scaf_322-:70272-74021
Bruz_scaf_322	Mikado_loci	mRNA	71974	73975	20	-	.	ID=BruzV2.322G12.1;Parent=BruzV2.322G12;Name=BruzV2.322G12.1;alias=v1_Bruz.322G18.1;alias=Bruz_scaf_322.g226.t1;canonical_junctions=1,2,3;canonical_number=3;canonical_proportion=1.0;primary=True
Bruz_scaf_322	Mikado_loci	exon	71974	72455	.	-	.	ID=BruzV2.322G12.1.exon1;Parent=BruzV2.322G12.1
Bruz_scaf_322	Mikado_loci	three_prime_UTR	71974	72251	.	-	.	ID=BruzV2.322G12.1.three_prime_UTR1;Parent=BruzV2.322G12.1
Bruz_scaf_322	Mikado_loci	CDS	72252	72455	.	-	0	ID=BruzV2.322G12.1.CDS1;Parent=BruzV2.322G12.1
Bruz_scaf_322	Mikado_loci	CDS	72560	73102	.	-	0	ID=BruzV2.322G12.1.CDS2;Parent=BruzV2.322G12.1
Bruz_scaf_322	Mikado_loci	exon	72560	73102	.	-	.	ID=BruzV2.322G12.1.exon2;Parent=BruzV2.322G12.1
Bruz_scaf_322	Mikado_loci	CDS	73246	73391	.	-	2	ID=BruzV2.322G12.1.CDS3;Parent=BruzV2.322G12.1
Bruz_scaf_322	Mikado_loci	exon	73246	73391	.	-	.	ID=BruzV2.322G12.1.exon3;Parent=BruzV2.322G12.1
Bruz_scaf_322	Mikado_loci	CDS	73636	73837	.	-	0	ID=BruzV2.322G12.1.CDS4;Parent=BruzV2.322G12.1
Bruz_scaf_322	Mikado_loci	exon	73636	73975	.	-	.	ID=BruzV2.322G12.1.exon4;Parent=BruzV2.322G12.1
Bruz_scaf_322	Mikado_loci	five_prime_UTR	73838	73975	.	-	.	ID=BruzV2.322G12.1.five_prime_UTR1;Parent=BruzV2.322G12.1
###
Bruz_scaf_322	Mikado_loci	superlocus	76576	78983	.	-	.	ID=Mikado_superlocus:Bruz_scaf_322-:76576-78983;Name=superlocus:Bruz_scaf_322-:76576-78983
Bruz_scaf_322	Mikado_loci	gene	76576	77451	19	-	.	ID=BruzV2.322G14;Name=BruzV2.322G14;multiexonic=False;superlocus=Mikado_superlocus:Bruz_scaf_322-:76576-78983
Bruz_scaf_322	Mikado_loci	mRNA	76576	77451	19	-	.	ID=BruzV2.322G14.1;Parent=BruzV2.322G14;Name=BruzV2.322G14.1;alias=v1_Bruz.322G20.1;alias=MSTRG.34118.1;primary=True
Bruz_scaf_322	Mikado_loci	exon	76576	77451	.	-	.	ID=BruzV2.322G14.1.exon1;Parent=BruzV2.322G14.1
Bruz_scaf_322	Mikado_loci	three_prime_UTR	76576	77063	.	-	.	ID=BruzV2.322G14.1.three_prime_UTR1;Parent=BruzV2.322G14.1
Bruz_scaf_322	Mikado_loci	CDS	77064	77450	.	-	0	ID=BruzV2.322G14.1.CDS1;Parent=BruzV2.322G14.1
Bruz_scaf_322	Mikado_loci	five_prime_UTR	77451	77451	.	-	.	ID=BruzV2.322G14.1.five_prime_UTR1;Parent=BruzV2.322G14.1
###
Bruz_scaf_322	Mikado_loci	superlocus	81566	82296	.	-	.	ID=Mikado_superlocus:Bruz_scaf_322-:81566-82296;Name=superlocus:Bruz_scaf_322-:81566-82296
Bruz_scaf_322	Mikado_loci	gene	81566	82296	19	-	.	ID=BruzV2.322G16;Name=BruzV2.322G16;multiexonic=False;superlocus=Mikado_superlocus:Bruz_scaf_322-:81566-82296
Bruz_scaf_322	Mikado_loci	mRNA	81566	82296	19	-	.	ID=BruzV2.322G16.1;Parent=BruzV2.322G16;Name=BruzV2.322G16.1;alias=v1_Bruz.322G22.1;alias=MSTRG.34119.1;primary=True
Bruz_scaf_322	Mikado_loci	exon	81566	82296	.	-	.	ID=BruzV2.322G16.1.exon1;Parent=BruzV2.322G16.1
Bruz_scaf_322	Mikado_loci	three_prime_UTR	81566	81907	.	-	.	ID=BruzV2.322G16.1.three_prime_UTR1;Parent=BruzV2.322G16.1
Bruz_scaf_322	Mikado_loci	CDS	81908	82294	.	-	0	ID=BruzV2.322G16.1.CDS1;Parent=BruzV2.322G16.1
Bruz_scaf_322	Mikado_loci	five_prime_UTR	82295	82296	.	-	.	ID=BruzV2.322G16.1.five_prime_UTR1;Parent=BruzV2.322G16.1
###
Bruz_scaf_322	Mikado_loci	superlocus	107721	110885	.	-	.	ID=Mikado_superlocus:Bruz_scaf_322-:107721-110885;Name=superlocus:Bruz_scaf_322-:107721-110885
Bruz_scaf_322	Mikado_loci	gene	107721	110885	20	-	.	ID=BruzV2.322G18;Name=BruzV2.322G18;multiexonic=True;superlocus=Mikado_superlocus:Bruz_scaf_322-:107721-110885
Bruz_scaf_322	Mikado_loci	mRNA	107721	110885	20	-	.	ID=BruzV2.322G18.1;Parent=BruzV2.322G18;Name=BruzV2.322G18.1;alias=v1_Bruz.322G26.1;alias=Bruz_scaf_322.g227.t2;canonical_junctions=1,2,3,4,5,6,7,8;canonical_number=8;canonical_proportion=1.0;primary=True
Bruz_scaf_322	Mikado_loci	exon	107721	108344	.	-	.	ID=BruzV2.322G18.1.exon1;Parent=BruzV2.322G18.1
Bruz_scaf_322	Mikado_loci	three_prime_UTR	107721	108056	.	-	.	ID=BruzV2.322G18.1.three_prime_UTR1;Parent=BruzV2.322G18.1
Bruz_scaf_322	Mikado_loci	CDS	108057	108344	.	-	0	ID=BruzV2.322G18.1.CDS1;Parent=BruzV2.322G18.1
Bruz_scaf_322	Mikado_loci	CDS	108514	108609	.	-	0	ID=BruzV2.322G18.1.CDS2;Parent=BruzV2.322G18.1
Bruz_scaf_322	Mikado_loci	exon	108514	108609	.	-	.	ID=BruzV2.322G18.1.exon2;Parent=BruzV2.322G18.1
Bruz_scaf_322	Mikado_loci	CDS	108716	108838	.	-	0	ID=BruzV2.322G18.1.CDS3;Parent=BruzV2.322G18.1
Bruz_scaf_322	Mikado_loci	exon	108716	108838	.	-	.	ID=BruzV2.322G18.1.exon3;Parent=BruzV2.322G18.1
Bruz_scaf_322	Mikado_loci	CDS	108925	109105	.	-	1	ID=BruzV2.322G18.1.CDS4;Parent=BruzV2.322G18.1
Bruz_scaf_322	Mikado_loci	exon	108925	109105	.	-	.	ID=BruzV2.322G18.1.exon4;Parent=BruzV2.322G18.1
Bruz_scaf_322	Mikado_loci	CDS	109187	109347	.	-	0	ID=BruzV2.322G18.1.CDS5;Parent=BruzV2.322G18.1
Bruz_scaf_322	Mikado_loci	exon	109187	109347	.	-	.	ID=BruzV2.322G18.1.exon5;Parent=BruzV2.322G18.1
Bruz_scaf_322	Mikado_loci	CDS	109676	109751	.	-	1	ID=BruzV2.322G18.1.CDS6;Parent=BruzV2.322G18.1
Bruz_scaf_322	Mikado_loci	exon	109676	109751	.	-	.	ID=BruzV2.322G18.1.exon6;Parent=BruzV2.322G18.1
Bruz_scaf_322	Mikado_loci	CDS	110045	110138	.	-	2	ID=BruzV2.322G18.1.CDS7;Parent=BruzV2.322G18.1
Bruz_scaf_322	Mikado_loci	exon	110045	110138	.	-	.	ID=BruzV2.322G18.1.exon7;Parent=BruzV2.322G18.1
Bruz_scaf_322	Mikado_loci	CDS	110653	110708	.	-	1	ID=BruzV2.322G18.1.CDS8;Parent=BruzV2.322G18.1
Bruz_scaf_322	Mikado_loci	exon	110653	110708	.	-	.	ID=BruzV2.322G18.1.exon8;Parent=BruzV2.322G18.1
Bruz_scaf_322	Mikado_loci	CDS	110820	110884	.	-	0	ID=BruzV2.322G18.1.CDS9;Parent=BruzV2.322G18.1
Bruz_scaf_322	Mikado_loci	exon	110820	110885	.	-	.	ID=BruzV2.322G18.1.exon9;Parent=BruzV2.322G18.1
Bruz_scaf_322	Mikado_loci	five_prime_UTR	110885	110885	.	-	.	ID=BruzV2.322G18.1.five_prime_UTR1;Parent=BruzV2.322G18.1
###
Bruz_scaf_322	Mikado_loci	superlocus	114171	118485	.	-	.	ID=Mikado_superlocus:Bruz_scaf_322-:114171-118485;Name=superlocus:Bruz_scaf_322-:114171-118485
Bruz_scaf_322	Mikado_loci	gene	114327	118485	20	-	.	ID=BruzV2.322G20;Name=BruzV2.322G20;multiexonic=True;superlocus=Mikado_superlocus:Bruz_scaf_322-:114171-118485
Bruz_scaf_322	Mikado_loci	mRNA	114327	118485	20	-	.	ID=BruzV2.322G20.1;Parent=BruzV2.322G20;Name=BruzV2.322G20.1;alias=v1_Bruz.322G28.1;alias=Bruz_scaf_322.g228.t1;canonical_junctions=1,2,3,4,5,6,7,8,9;canonical_number=9;canonical_proportion=1.0;primary=True
Bruz_scaf_322	Mikado_loci	exon	114327	115000	.	-	.	ID=BruzV2.322G20.1.exon1;Parent=BruzV2.322G20.1
Bruz_scaf_322	Mikado_loci	three_prime_UTR	114327	114475	.	-	.	ID=BruzV2.322G20.1.three_prime_UTR1;Parent=BruzV2.322G20.1
Bruz_scaf_322	Mikado_loci	CDS	114476	115000	.	-	0	ID=BruzV2.322G20.1.CDS1;Parent=BruzV2.322G20.1
Bruz_scaf_322	Mikado_loci	CDS	115078	115112	.	-	2	ID=BruzV2.322G20.1.CDS2;Parent=BruzV2.322G20.1
Bruz_scaf_322	Mikado_loci	exon	115078	115112	.	-	.	ID=BruzV2.322G20.1.exon2;Parent=BruzV2.322G20.1
Bruz_scaf_322	Mikado_loci	CDS	115193	115295	.	-	0	ID=BruzV2.322G20.1.CDS3;Parent=BruzV2.322G20.1
Bruz_scaf_322	Mikado_loci	exon	115193	115295	.	-	.	ID=BruzV2.322G20.1.exon3;Parent=BruzV2.322G20.1
Bruz_scaf_322	Mikado_loci	CDS	115724	115801	.	-	0	ID=BruzV2.322G20.1.CDS4;Parent=BruzV2.322G20.1
Bruz_scaf_322	Mikado_loci	exon	115724	115801	.	-	.	ID=BruzV2.322G20.1.exon4;Parent=BruzV2.322G20.1
Bruz_scaf_322	Mikado_loci	CDS	116367	116396	.	-	0	ID=BruzV2.322G20.1.CDS5;Parent=BruzV2.322G20.1
Bruz_scaf_322	Mikado_loci	exon	116367	116396	.	-	.	ID=BruzV2.322G20.1.exon5;Parent=BruzV2.322G20.1
Bruz_scaf_322	Mikado_loci	CDS	116921	116971	.	-	0	ID=BruzV2.322G20.1.CDS6;Parent=BruzV2.322G20.1
Bruz_scaf_322	Mikado_loci	exon	116921	116971	.	-	.	ID=BruzV2.322G20.1.exon6;Parent=BruzV2.322G20.1
Bruz_scaf_322	Mikado_loci	CDS	117232	117357	.	-	0	ID=BruzV2.322G20.1.CDS7;Parent=BruzV2.322G20.1
Bruz_scaf_322	Mikado_loci	exon	117232	117357	.	-	.	ID=BruzV2.322G20.1.exon7;Parent=BruzV2.322G20.1
Bruz_scaf_322	Mikado_loci	CDS	117453	117521	.	-	0	ID=BruzV2.322G20.1.CDS8;Parent=BruzV2.322G20.1
Bruz_scaf_322	Mikado_loci	exon	117453	117521	.	-	.	ID=BruzV2.322G20.1.exon8;Parent=BruzV2.322G20.1
Bruz_scaf_322	Mikado_loci	CDS	118100	118157	.	-	1	ID=BruzV2.322G20.1.CDS9;Parent=BruzV2.322G20.1
Bruz_scaf_322	Mikado_loci	exon	118100	118157	.	-	.	ID=BruzV2.322G20.1.exon9;Parent=BruzV2.322G20.1
Bruz_scaf_322	Mikado_loci	CDS	118446	118483	.	-	0	ID=BruzV2.322G20.1.CDS10;Parent=BruzV2.322G20.1
Bruz_scaf_322	Mikado_loci	exon	118446	118485	.	-	.	ID=BruzV2.322G20.1.exon10;Parent=BruzV2.322G20.1
Bruz_scaf_322	Mikado_loci	five_prime_UTR	118484	118485	.	-	.	ID=BruzV2.322G20.1.five_prime_UTR1;Parent=BruzV2.322G20.1
###
Bruz_scaf_322	Mikado_loci	superlocus	118711	120855	.	-	.	ID=Mikado_superlocus:Bruz_scaf_322-:118711-120855;Name=superlocus:Bruz_scaf_322-:118711-120855
Bruz_scaf_322	Mikado_loci	gene	118711	120855	19	-	.	ID=BruzV2.322G22;Name=BruzV2.322G22;multiexonic=True;superlocus=Mikado_superlocus:Bruz_scaf_322-:118711-120855
Bruz_scaf_322	Mikado_loci	mRNA	118711	120855	19	-	.	ID=BruzV2.322G22.1;Parent=BruzV2.322G22;Name=BruzV2.322G22.1;alias=v1_Bruz.322G30.1;alias=Bruz_scaf_322.g229.t1;canonical_junctions=2,3;canonical_number=2;canonical_proportion=0.6666666666666666;primary=True
Bruz_scaf_322	Mikado_loci	exon	118711	118755	.	-	.	ID=BruzV2.322G22.1.exon1;Parent=BruzV2.322G22.1
Bruz_scaf_322	Mikado_loci	three_prime_UTR	118711	118755	.	-	.	ID=BruzV2.322G22.1.three_prime_UTR1;Parent=BruzV2.322G22.1
Bruz_scaf_322	Mikado_loci	exon	119595	119651	.	-	.	ID=BruzV2.322G22.1.exon2;Parent=BruzV2.322G22.1
Bruz_scaf_322	Mikado_loci	three_prime_UTR	119595	119597	.	-	.	ID=BruzV2.322G22.1.three_prime_UTR2;Parent=BruzV2.322G22.1
Bruz_scaf_322	Mikado_loci	CDS	119598	119651	.	-	0	ID=BruzV2.322G22.1.CDS1;Parent=BruzV2.322G22.1
Bruz_scaf_322	Mikado_loci	CDS	119895	119965	.	-	2	ID=BruzV2.322G22.1.CDS2;Parent=BruzV2.322G22.1
Bruz_scaf_322	Mikado_loci	exon	119895	119965	.	-	.	ID=BruzV2.322G22.1.exon3;Parent=BruzV2.322G22.1
Bruz_scaf_322	Mikado_loci	CDS	120550	120778	.	-	0	ID=BruzV2.322G22.1.CDS3;Parent=BruzV2.322G22.1
Bruz_scaf_322	Mikado_loci	exon	120550	120855	.	-	.	ID=BruzV2.322G22.1.exon4;Parent=BruzV2.322G22.1
Bruz_scaf_322	Mikado_loci	five_prime_UTR	120779	120855	.	-	.	ID=BruzV2.322G22.1.five_prime_UTR1;Parent=BruzV2.322G22.1
###
Bruz_scaf_3220	Mikado_loci	superlocus	717	2825	.	-	.	ID=Mikado_superlocus:Bruz_scaf_3220-:717-2825;Name=superlocus:Bruz_scaf_3220-:717-2825
Bruz_scaf_3220	Mikado_loci	gene	717	2825	21	-	.	ID=BruzV2.3220G2;Name=BruzV2.3220G2;multiexonic=True;superlocus=Mikado_superlocus:Bruz_scaf_3220-:717-2825
Bruz_scaf_3220	Mikado_loci	mRNA	717	2825	21	-	.	ID=BruzV2.3220G2.1;Parent=BruzV2.3220G2;Name=BruzV2.3220G2.1;alias=v1_Bruz.3220G2.1;alias=Bruz_scaf_3220.g122.t1;canonical_junctions=1,2,3,4,5,6;canonical_number=6;canonical_proportion=1.0;primary=True
Bruz_scaf_3220	Mikado_loci	exon	717	1112	.	-	.	ID=BruzV2.3220G2.1.exon1;Parent=BruzV2.3220G2.1
Bruz_scaf_3220	Mikado_loci	three_prime_UTR	717	923	.	-	.	ID=BruzV2.3220G2.1.three_prime_UTR1;Parent=BruzV2.3220G2.1
Bruz_scaf_3220	Mikado_loci	CDS	924	1112	.	-	0	ID=BruzV2.3220G2.1.CDS1;Parent=BruzV2.3220G2.1
Bruz_scaf_3220	Mikado_loci	CDS	1209	1463	.	-	0	ID=BruzV2.3220G2.1.CDS2;Parent=BruzV2.3220G2.1
Bruz_scaf_3220	Mikado_loci	exon	1209	1463	.	-	.	ID=BruzV2.3220G2.1.exon2;Parent=BruzV2.3220G2.1
Bruz_scaf_3220	Mikado_loci	CDS	1566	1737	.	-	1	ID=BruzV2.3220G2.1.CDS3;Parent=BruzV2.3220G2.1
Bruz_scaf_3220	Mikado_loci	exon	1566	1737	.	-	.	ID=BruzV2.3220G2.1.exon3;Parent=BruzV2.3220G2.1
Bruz_scaf_3220	Mikado_loci	CDS	1823	2050	.	-	1	ID=BruzV2.3220G2.1.CDS4;Parent=BruzV2.3220G2.1
Bruz_scaf_3220	Mikado_loci	exon	1823	2050	.	-	.	ID=BruzV2.3220G2.1.exon4;Parent=BruzV2.3220G2.1
Bruz_scaf_3220	Mikado_loci	CDS	2341	2474	.	-	0	ID=BruzV2.3220G2.1.CDS5;Parent=BruzV2.3220G2.1
Bruz_scaf_3220	Mikado_loci	exon	2341	2474	.	-	.	ID=BruzV2.3220G2.1.exon5;Parent=BruzV2.3220G2.1
Bruz_scaf_3220	Mikado_loci	CDS	2553	2627	.	-	0	ID=BruzV2.3220G2.1.CDS6;Parent=BruzV2.3220G2.1
Bruz_scaf_3220	Mikado_loci	exon	2553	2636	.	-	.	ID=BruzV2.3220G2.1.exon6;Parent=BruzV2.3220G2.1
Bruz_scaf_3220	Mikado_loci	five_prime_UTR	2628	2636	.	-	.	ID=BruzV2.3220G2.1.five_prime_UTR1;Parent=BruzV2.3220G2.1
Bruz_scaf_3220	Mikado_loci	exon	2736	2825	.	-	.	ID=BruzV2.3220G2.1.exon7;Parent=BruzV2.3220G2.1
Bruz_scaf_3220	Mikado_loci	five_prime_UTR	2736	2825	.	-	.	ID=BruzV2.3220G2.1.five_prime_UTR2;Parent=BruzV2.3220G2.1
###
Bruz_scaf_32205	Mikado_loci	superlocus	1	3055	.	-	.	ID=Mikado_superlocus:Bruz_scaf_32205-:1-3055;Name=superlocus:Bruz_scaf_32205-:1-3055
Bruz_scaf_32205	Mikado_loci	gene	1	3055	20	-	.	ID=BruzV2.32205G2;Name=BruzV2.32205G2;multiexonic=True;superlocus=Mikado_superlocus:Bruz_scaf_32205-:1-3055
Bruz_scaf_32205	Mikado_loci	mRNA	1	3055	20	-	.	ID=BruzV2.32205G2.1;Parent=BruzV2.32205G2;Name=BruzV2.32205G2.1;alias=v1_Bruz.32205G2.1;alias=Bruz_scaf_32205.g43.t1;canonical_junctions=1,2,3,4,5,6,7,8;canonical_number=8;canonical_proportion=1.0;primary=True
Bruz_scaf_32205	Mikado_loci	exon	1	126	.	-	.	ID=BruzV2.32205G2.1.exon1;Parent=BruzV2.32205G2.1
Bruz_scaf_32205	Mikado_loci	three_prime_UTR	1	99	.	-	.	ID=BruzV2.32205G2.1.three_prime_UTR1;Parent=BruzV2.32205G2.1
Bruz_scaf_32205	Mikado_loci	CDS	100	126	.	-	0	ID=BruzV2.32205G2.1.CDS1;Parent=BruzV2.32205G2.1
Bruz_scaf_32205	Mikado_loci	CDS	465	546	.	-	1	ID=BruzV2.32205G2.1.CDS2;Parent=BruzV2.32205G2.1
Bruz_scaf_32205	Mikado_loci	exon	465	546	.	-	.	ID=BruzV2.32205G2.1.exon2;Parent=BruzV2.32205G2.1
Bruz_scaf_32205	Mikado_loci	CDS	734	789	.	-	0	ID=BruzV2.32205G2.1.CDS3;Parent=BruzV2.32205G2.1
Bruz_scaf_32205	Mikado_loci	exon	734	789	.	-	.	ID=BruzV2.32205G2.1.exon3;Parent=BruzV2.32205G2.1
Bruz_scaf_32205	Mikado_loci	CDS	913	981	.	-	0	ID=BruzV2.32205G2.1.CDS4;Parent=BruzV2.32205G2.1
Bruz_scaf_32205	Mikado_loci	exon	913	981	.	-	.	ID=BruzV2.32205G2.1.exon4;Parent=BruzV2.32205G2.1
Bruz_scaf_32205	Mikado_loci	CDS	1363	1614	.	-	0	ID=BruzV2.32205G2.1.CDS5;Parent=BruzV2.32205G2.1
Bruz_scaf_32205	Mikado_loci	exon	1363	1614	.	-	.	ID=BruzV2.32205G2.1.exon5;Parent=BruzV2.32205G2.1
Bruz_scaf_32205	Mikado_loci	CDS	1710	1886	.	-	0	ID=BruzV2.32205G2.1.CDS6;Parent=BruzV2.32205G2.1
Bruz_scaf_32205	Mikado_loci	exon	1710	1886	.	-	.	ID=BruzV2.32205G2.1.exon6;Parent=BruzV2.32205G2.1
Bruz_scaf_32205	Mikado_loci	CDS	2115	2261	.	-	0	ID=BruzV2.32205G2.1.CDS7;Parent=BruzV2.32205G2.1
Bruz_scaf_32205	Mikado_loci	exon	2115	2261	.	-	.	ID=BruzV2.32205G2.1.exon7;Parent=BruzV2.32205G2.1
Bruz_scaf_32205	Mikado_loci	CDS	2355	2487	.	-	1	ID=BruzV2.32205G2.1.CDS8;Parent=BruzV2.32205G2.1
Bruz_scaf_32205	Mikado_loci	exon	2355	2487	.	-	.	ID=BruzV2.32205G2.1.exon8;Parent=BruzV2.32205G2.1
Bruz_scaf_32205	Mikado_loci	CDS	2599	2825	.	-	0	ID=BruzV2.32205G2.1.CDS9;Parent=BruzV2.32205G2.1
Bruz_scaf_32205	Mikado_loci	exon	2599	3055	.	-	.	ID=BruzV2.32205G2.1.exon9;Parent=BruzV2.32205G2.1
Bruz_scaf_32205	Mikado_loci	five_prime_UTR	2826	3055	.	-	.	ID=BruzV2.32205G2.1.five_prime_UTR1;Parent=BruzV2.32205G2.1
###
Bruz_scaf_32207	Mikado_loci	superlocus	636	3260	.	+	.	ID=Mikado_superlocus:Bruz_scaf_32207+:636-3260;Name=superlocus:Bruz_scaf_32207+:636-3260
Bruz_scaf_32207	Mikado_loci	gene	636	3260	20	+	.	ID=BruzV2.32207G2;Name=BruzV2.32207G2;multiexonic=True;superlocus=Mikado_superlocus:Bruz_scaf_32207+:636-3260
Bruz_scaf_32207	Mikado_loci	mRNA	636	3260	20	+	.	ID=BruzV2.32207G2.1;Parent=BruzV2.32207G2;Name=BruzV2.32207G2.1;alias=v1_Bruz.32207G2.1;alias=Bruz_scaf_32207.g44.t1;canonical_junctions=1,2,3,4,5,6,7;canonical_number=7;canonical_proportion=1.0;primary=True
Bruz_scaf_32207	Mikado_loci	exon	636	960	.	+	.	ID=BruzV2.32207G2.1.exon1;Parent=BruzV2.32207G2.1
Bruz_scaf_32207	Mikado_loci	five_prime_UTR	636	859	.	+	.	ID=BruzV2.32207G2.1.five_prime_UTR1;Parent=BruzV2.32207G2.1
Bruz_scaf_32207	Mikado_loci	CDS	860	960	.	+	0	ID=BruzV2.32207G2.1.CDS1;Parent=BruzV2.32207G2.1
Bruz_scaf_32207	Mikado_loci	CDS	1047	1179	.	+	1	ID=BruzV2.32207G2.1.CDS2;Parent=BruzV2.32207G2.1
Bruz_scaf_32207	Mikado_loci	exon	1047	1179	.	+	.	ID=BruzV2.32207G2.1.exon2;Parent=BruzV2.32207G2.1
Bruz_scaf_32207	Mikado_loci	CDS	1290	1444	.	+	0	ID=BruzV2.32207G2.1.CDS3;Parent=BruzV2.32207G2.1
Bruz_scaf_32207	Mikado_loci	exon	1290	1444	.	+	.	ID=BruzV2.32207G2.1.exon3;Parent=BruzV2.32207G2.1
Bruz_scaf_32207	Mikado_loci	CDS	1545	1740	.	+	1	ID=BruzV2.32207G2.1.CDS4;Parent=BruzV2.32207G2.1
Bruz_scaf_32207	Mikado_loci	exon	1545	1740	.	+	.	ID=BruzV2.32207G2.1.exon4;Parent=BruzV2.32207G2.1
Bruz_scaf_32207	Mikado_loci	CDS	1839	1957	.	+	0	ID=BruzV2.32207G2.1.CDS5;Parent=BruzV2.32207G2.1
Bruz_scaf_32207	Mikado_loci	exon	1839	1957	.	+	.	ID=BruzV2.32207G2.1.exon5;Parent=BruzV2.32207G2.1
Bruz_scaf_32207	Mikado_loci	CDS	2057	2369	.	+	1	ID=BruzV2.32207G2.1.CDS6;Parent=BruzV2.32207G2.1
Bruz_scaf_32207	Mikado_loci	exon	2057	2369	.	+	.	ID=BruzV2.32207G2.1.exon6;Parent=BruzV2.32207G2.1
Bruz_scaf_32207	Mikado_loci	CDS	2463	2639	.	+	0	ID=BruzV2.32207G2.1.CDS7;Parent=BruzV2.32207G2.1
Bruz_scaf_32207	Mikado_loci	exon	2463	2639	.	+	.	ID=BruzV2.32207G2.1.exon7;Parent=BruzV2.32207G2.1
Bruz_scaf_32207	Mikado_loci	CDS	3171	3191	.	+	0	ID=BruzV2.32207G2.1.CDS8;Parent=BruzV2.32207G2.1
Bruz_scaf_32207	Mikado_loci	exon	3171	3260	.	+	.	ID=BruzV2.32207G2.1.exon8;Parent=BruzV2.32207G2.1
Bruz_scaf_32207	Mikado_loci	three_prime_UTR	3192	3260	.	+	.	ID=BruzV2.32207G2.1.three_prime_UTR1;Parent=BruzV2.32207G2.1
###
Bruz_scaf_3221	Mikado_loci	superlocus	1367	3721	.	-	.	ID=Mikado_superlocus:Bruz_scaf_3221-:1367-3721;Name=superlocus:Bruz_scaf_3221-:1367-3721
Bruz_scaf_3221	Mikado_loci	gene	1367	3721	17	-	.	ID=BruzV2.3221G2;Name=BruzV2.3221G2;multiexonic=False;superlocus=Mikado_superlocus:Bruz_scaf_3221-:1367-3721
Bruz_scaf_3221	Mikado_loci	mRNA	1367	3721	17	-	.	ID=BruzV2.3221G2.1;Parent=BruzV2.3221G2;Name=BruzV2.3221G2.1;alias=st_MSTRG.35656.1;primary=True
Bruz_scaf_3221	Mikado_loci	exon	1367	3721	.	-	.	ID=BruzV2.3221G2.1.exon1;Parent=BruzV2.3221G2.1
Bruz_scaf_3221	Mikado_loci	three_prime_UTR	1367	3328	.	-	.	ID=BruzV2.3221G2.1.three_prime_UTR1;Parent=BruzV2.3221G2.1
Bruz_scaf_3221	Mikado_loci	CDS	3329	3721	.	-	0	ID=BruzV2.3221G2.1.CDS1;Parent=BruzV2.3221G2.1
###
Bruz_scaf_3221	Mikado_loci	superlocus	13494	15316	.	-	.	ID=Mikado_superlocus:Bruz_scaf_3221-:13494-15316;Name=superlocus:Bruz_scaf_3221-:13494-15316
Bruz_scaf_3221	Mikado_loci	gene	13494	14935	19	-	.	ID=BruzV2.3221G4;Name=BruzV2.3221G4;multiexonic=False;superlocus=Mikado_superlocus:Bruz_scaf_3221-:13494-15316
Bruz_scaf_3221	Mikado_loci	mRNA	13494	14935	19	-	.	ID=BruzV2.3221G4.1;Parent=BruzV2.3221G4;Name=BruzV2.3221G4.1;alias=v1_Bruz.3221G6.1;alias=MSTRG.34137.1;primary=True
Bruz_scaf_3221	Mikado_loci	exon	13494	14935	.	-	.	ID=BruzV2.3221G4.1.exon1;Parent=BruzV2.3221G4.1
Bruz_scaf_3221	Mikado_loci	three_prime_UTR	13494	14172	.	-	.	ID=BruzV2.3221G4.1.three_prime_UTR1;Parent=BruzV2.3221G4.1
Bruz_scaf_3221	Mikado_loci	CDS	14173	14934	.	-	0	ID=BruzV2.3221G4.1.CDS1;Parent=BruzV2.3221G4.1
Bruz_scaf_3221	Mikado_loci	five_prime_UTR	14935	14935	.	-	.	ID=BruzV2.3221G4.1.five_prime_UTR1;Parent=BruzV2.3221G4.1
Bruz_scaf_3221	Mikado_loci	gene	13494	15316	18	-	.	ID=BruzV2.3221G6;Name=BruzV2.3221G6;multiexonic=False;superlocus=Mikado_superlocus:Bruz_scaf_3221-:13494-15316
Bruz_scaf_3221	Mikado_loci	mRNA	13494	15316	18	-	.	ID=BruzV2.3221G6.1;Parent=BruzV2.3221G6;Name=BruzV2.3221G6.1;alias=st_MSTRG.35658.1;primary=True
Bruz_scaf_3221	Mikado_loci	exon	13494	15316	.	-	.	ID=BruzV2.3221G6.1.exon1;Parent=BruzV2.3221G6.1
Bruz_scaf_3221	Mikado_loci	three_prime_UTR	13494	13746	.	-	.	ID=BruzV2.3221G6.1.three_prime_UTR1;Parent=BruzV2.3221G6.1
Bruz_scaf_3221	Mikado_loci	CDS	13747	14136	.	-	0	ID=BruzV2.3221G6.1.CDS1;Parent=BruzV2.3221G6.1
Bruz_scaf_3221	Mikado_loci	five_prime_UTR	14137	15316	.	-	.	ID=BruzV2.3221G6.1.five_prime_UTR1;Parent=BruzV2.3221G6.1
###
Bruz_scaf_32213	Mikado_loci	superlocus	1	3271	.	+	.	ID=Mikado_superlocus:Bruz_scaf_32213+:1-3271;Name=superlocus:Bruz_scaf_32213+:1-3271
Bruz_scaf_32213	Mikado_loci	gene	2	3270	19	+	.	ID=BruzV2.32213G2;Name=BruzV2.32213G2;multiexonic=True;superlocus=Mikado_superlocus:Bruz_scaf_32213+:1-3271
Bruz_scaf_32213	Mikado_loci	mRNA	2	3270	19	+	.	ID=BruzV2.32213G2.1;Parent=BruzV2.32213G2;Name=BruzV2.32213G2.1;alias=v1_Bruz.32213G2.1;alias=Bruz_scaf_32213.g45.t1;canonical_junctions=1,2,3,4,5;canonical_number=5;canonical_proportion=1.0;primary=True
Bruz_scaf_32213	Mikado_loci	exon	2	99	.	+	.	ID=BruzV2.32213G2.1.exon1;Parent=BruzV2.32213G2.1
Bruz_scaf_32213	Mikado_loci	five_prime_UTR	2	3	.	+	.	ID=BruzV2.32213G2.1.five_prime_UTR1;Parent=BruzV2.32213G2.1
Bruz_scaf_32213	Mikado_loci	CDS	4	99	.	+	0	ID=BruzV2.32213G2.1.CDS1;Parent=BruzV2.32213G2.1
Bruz_scaf_32213	Mikado_loci	CDS	223	408	.	+	0	ID=BruzV2.32213G2.1.CDS2;Parent=BruzV2.32213G2.1
Bruz_scaf_32213	Mikado_loci	exon	223	408	.	+	.	ID=BruzV2.32213G2.1.exon2;Parent=BruzV2.32213G2.1
Bruz_scaf_32213	Mikado_loci	CDS	841	953	.	+	0	ID=BruzV2.32213G2.1.CDS3;Parent=BruzV2.32213G2.1
Bruz_scaf_32213	Mikado_loci	exon	841	953	.	+	.	ID=BruzV2.32213G2.1.exon3;Parent=BruzV2.32213G2.1
Bruz_scaf_32213	Mikado_loci	CDS	1071	1349	.	+	1	ID=BruzV2.32213G2.1.CDS4;Parent=BruzV2.32213G2.1
Bruz_scaf_32213	Mikado_loci	exon	1071	1349	.	+	.	ID=BruzV2.32213G2.1.exon4;Parent=BruzV2.32213G2.1
Bruz_scaf_32213	Mikado_loci	CDS	2223	2259	.	+	1	ID=BruzV2.32213G2.1.CDS5;Parent=BruzV2.32213G2.1
Bruz_scaf_32213	Mikado_loci	exon	2223	2274	.	+	.	ID=BruzV2.32213G2.1.exon5;Parent=BruzV2.32213G2.1
Bruz_scaf_32213	Mikado_loci	three_prime_UTR	2260	2274	.	+	.	ID=BruzV2.32213G2.1.three_prime_UTR1;Parent=BruzV2.32213G2.1
Bruz_scaf_32213	Mikado_loci	exon	2908	3270	.	+	.	ID=BruzV2.32213G2.1.exon6;Parent=BruzV2.32213G2.1
Bruz_scaf_32213	Mikado_loci	three_prime_UTR	2908	3270	.	+	.	ID=BruzV2.32213G2.1.three_prime_UTR2;Parent=BruzV2.32213G2.1
Bruz_scaf_32213	Mikado_loci	gene	2852	3271	16	+	.	ID=BruzV2.32213G4;Name=BruzV2.32213G4;multiexonic=False;superlocus=Mikado_superlocus:Bruz_scaf_32213+:1-3271
Bruz_scaf_32213	Mikado_loci	mRNA	2852	3271	16	+	.	ID=BruzV2.32213G4.1;Parent=BruzV2.32213G4;Name=BruzV2.32213G4.1;alias=st_MSTRG.35664.1;primary=True
Bruz_scaf_32213	Mikado_loci	exon	2852	3271	.	+	.	ID=BruzV2.32213G4.1.exon1;Parent=BruzV2.32213G4.1
Bruz_scaf_32213	Mikado_loci	five_prime_UTR	2852	2914	.	+	.	ID=BruzV2.32213G4.1.five_prime_UTR1;Parent=BruzV2.32213G4.1
Bruz_scaf_32213	Mikado_loci	CDS	2915	3271	.	+	0	ID=BruzV2.32213G4.1.CDS1;Parent=BruzV2.32213G4.1
###
Bruz_scaf_3222	Mikado_loci	superlocus	11445	12872	.	-	.	ID=Mikado_superlocus:Bruz_scaf_3222-:11445-12872;Name=superlocus:Bruz_scaf_3222-:11445-12872
Bruz_scaf_3222	Mikado_loci	gene	11445	12872	18	-	.	ID=BruzV2.3222G2;Name=BruzV2.3222G2;multiexonic=False;superlocus=Mikado_superlocus:Bruz_scaf_3222-:11445-12872
Bruz_scaf_3222	Mikado_loci	mRNA	11445	12872	18	-	.	ID=BruzV2.3222G2.1;Parent=BruzV2.3222G2;Name=BruzV2.3222G2.1;alias=st_MSTRG.35665.1;primary=True
Bruz_scaf_3222	Mikado_loci	exon	11445	12872	.	-	.	ID=BruzV2.3222G2.1.exon1;Parent=BruzV2.3222G2.1
Bruz_scaf_3222	Mikado_loci	three_prime_UTR	11445	12549	.	-	.	ID=BruzV2.3222G2.1.three_prime_UTR1;Parent=BruzV2.3222G2.1
Bruz_scaf_3222	Mikado_loci	CDS	12550	12870	.	-	0	ID=BruzV2.3222G2.1.CDS1;Parent=BruzV2.3222G2.1
Bruz_scaf_3222	Mikado_loci	five_prime_UTR	12871	12872	.	-	.	ID=BruzV2.3222G2.1.five_prime_UTR1;Parent=BruzV2.3222G2.1
###
Bruz_scaf_3222	Mikado_loci	superlocus	32256	40168	.	+	.	ID=Mikado_superlocus:Bruz_scaf_3222+:32256-40168;Name=superlocus:Bruz_scaf_3222+:32256-40168
Bruz_scaf_3222	Mikado_loci	gene	32256	38992	20	+	.	ID=BruzV2.3222G4;Name=BruzV2.3222G4;multiexonic=True;superlocus=Mikado_superlocus:Bruz_scaf_3222+:32256-40168
Bruz_scaf_3222	Mikado_loci	mRNA	32256	38992	20	+	.	ID=BruzV2.3222G4.1;Parent=BruzV2.3222G4;Name=BruzV2.3222G4.1;alias=v1_Bruz.3222G6.1;alias=Bruz_scaf_3222.g123.t1;canonical_junctions=1,2,3,4,5;canonical_number=5;canonical_proportion=1.0;primary=True
Bruz_scaf_3222	Mikado_loci	exon	32256	32798	.	+	.	ID=BruzV2.3222G4.1.exon1;Parent=BruzV2.3222G4.1
Bruz_scaf_3222	Mikado_loci	five_prime_UTR	32256	32678	.	+	.	ID=BruzV2.3222G4.1.five_prime_UTR1;Parent=BruzV2.3222G4.1
Bruz_scaf_3222	Mikado_loci	CDS	32679	32798	.	+	0	ID=BruzV2.3222G4.1.CDS1;Parent=BruzV2.3222G4.1
Bruz_scaf_3222	Mikado_loci	CDS	33534	33620	.	+	0	ID=BruzV2.3222G4.1.CDS2;Parent=BruzV2.3222G4.1
Bruz_scaf_3222	Mikado_loci	exon	33534	33620	.	+	.	ID=BruzV2.3222G4.1.exon2;Parent=BruzV2.3222G4.1
Bruz_scaf_3222	Mikado_loci	CDS	35619	35795	.	+	0	ID=BruzV2.3222G4.1.CDS3;Parent=BruzV2.3222G4.1
Bruz_scaf_3222	Mikado_loci	exon	35619	35795	.	+	.	ID=BruzV2.3222G4.1.exon3;Parent=BruzV2.3222G4.1
Bruz_scaf_3222	Mikado_loci	CDS	35929	36015	.	+	0	ID=BruzV2.3222G4.1.CDS4;Parent=BruzV2.3222G4.1
Bruz_scaf_3222	Mikado_loci	exon	35929	36015	.	+	.	ID=BruzV2.3222G4.1.exon4;Parent=BruzV2.3222G4.1
Bruz_scaf_3222	Mikado_loci	CDS	36091	36162	.	+	0	ID=BruzV2.3222G4.1.CDS5;Parent=BruzV2.3222G4.1
Bruz_scaf_3222	Mikado_loci	exon	36091	36162	.	+	.	ID=BruzV2.3222G4.1.exon5;Parent=BruzV2.3222G4.1
Bruz_scaf_3222	Mikado_loci	CDS	36775	38646	.	+	0	ID=BruzV2.3222G4.1.CDS6;Parent=BruzV2.3222G4.1
Bruz_scaf_3222	Mikado_loci	exon	36775	38992	.	+	.	ID=BruzV2.3222G4.1.exon6;Parent=BruzV2.3222G4.1
Bruz_scaf_3222	Mikado_loci	three_prime_UTR	38647	38992	.	+	.	ID=BruzV2.3222G4.1.three_prime_UTR1;Parent=BruzV2.3222G4.1
###
Bruz_scaf_32229	Mikado_loci	superlocus	2896	3269	.	+	.	ID=Mikado_superlocus:Bruz_scaf_32229+:2896-3269;Name=superlocus:Bruz_scaf_32229+:2896-3269
Bruz_scaf_32229	Mikado_loci	gene	2896	3269	18	+	.	ID=BruzV2.32229G2;Name=BruzV2.32229G2;multiexonic=False;superlocus=Mikado_superlocus:Bruz_scaf_32229+:2896-3269
Bruz_scaf_32229	Mikado_loci	mRNA	2896	3269	18	+	.	ID=BruzV2.32229G2.1;Parent=BruzV2.32229G2;Name=BruzV2.32229G2.1;alias=v1_Bruz.32229G2.1;alias=MSTRG.34156.1;primary=True
Bruz_scaf_32229	Mikado_loci	CDS	2896	3267	.	+	0	ID=BruzV2.32229G2.1.CDS1;Parent=BruzV2.32229G2.1
Bruz_scaf_32229	Mikado_loci	exon	2896	3269	.	+	.	ID=BruzV2.32229G2.1.exon1;Parent=BruzV2.32229G2.1
Bruz_scaf_32229	Mikado_loci	three_prime_UTR	3268	3269	.	+	.	ID=BruzV2.32229G2.1.three_prime_UTR1;Parent=BruzV2.32229G2.1
###
Bruz_scaf_3224	Mikado_loci	superlocus	4226	6246	.	+	.	ID=Mikado_superlocus:Bruz_scaf_3224+:4226-6246;Name=superlocus:Bruz_scaf_3224+:4226-6246
Bruz_scaf_3224	Mikado_loci	gene	4226	6246	19	+	.	ID=BruzV2.3224G2;Name=BruzV2.3224G2;multiexonic=False;superlocus=Mikado_superlocus:Bruz_scaf_3224+:4226-6246
Bruz_scaf_3224	Mikado_loci	mRNA	4226	6246	19	+	.	ID=BruzV2.3224G2.1;Parent=BruzV2.3224G2;Name=BruzV2.3224G2.1;alias=v1_Bruz.3224G2.1;alias=Bruz_scaf_3224.g124.t1;primary=True
Bruz_scaf_3224	Mikado_loci	exon	4226	6246	.	+	.	ID=BruzV2.3224G2.1.exon1;Parent=BruzV2.3224G2.1
Bruz_scaf_3224	Mikado_loci	five_prime_UTR	4226	4226	.	+	.	ID=BruzV2.3224G2.1.five_prime_UTR1;Parent=BruzV2.3224G2.1
Bruz_scaf_3224	Mikado_loci	CDS	4227	5936	.	+	0	ID=BruzV2.3224G2.1.CDS1;Parent=BruzV2.3224G2.1
Bruz_scaf_3224	Mikado_loci	three_prime_UTR	5937	6246	.	+	.	ID=BruzV2.3224G2.1.three_prime_UTR1;Parent=BruzV2.3224G2.1
###
Bruz_scaf_3224	Mikado_loci	superlocus	15696	17022	.	+	.	ID=Mikado_superlocus:Bruz_scaf_3224+:15696-17022;Name=superlocus:Bruz_scaf_3224+:15696-17022
Bruz_scaf_3224	Mikado_loci	gene	15696	17022	18	+	.	ID=BruzV2.3224G4;Name=BruzV2.3224G4;multiexonic=False;superlocus=Mikado_superlocus:Bruz_scaf_3224+:15696-17022
Bruz_scaf_3224	Mikado_loci	mRNA	15696	17022	18	+	.	ID=BruzV2.3224G4.1;Parent=BruzV2.3224G4;Name=BruzV2.3224G4.1;alias=v1_Bruz.3224G4.1;alias=Bruz_scaf_3224.g125.t1;primary=True
Bruz_scaf_3224	Mikado_loci	CDS	15696	16886	.	+	0	ID=BruzV2.3224G4.1.CDS1;Parent=BruzV2.3224G4.1
Bruz_scaf_3224	Mikado_loci	exon	15696	17022	.	+	.	ID=BruzV2.3224G4.1.exon1;Parent=BruzV2.3224G4.1
Bruz_scaf_3224	Mikado_loci	three_prime_UTR	16887	17022	.	+	.	ID=BruzV2.3224G4.1.three_prime_UTR1;Parent=BruzV2.3224G4.1
###
Bruz_scaf_3224	Mikado_loci	superlocus	37646	39311	.	+	.	ID=Mikado_superlocus:Bruz_scaf_3224+:37646-39311;Name=superlocus:Bruz_scaf_3224+:37646-39311
Bruz_scaf_3224	Mikado_loci	gene	37646	39311	19	+	.	ID=BruzV2.3224G6;Name=BruzV2.3224G6;multiexonic=False;superlocus=Mikado_superlocus:Bruz_scaf_3224+:37646-39311
Bruz_scaf_3224	Mikado_loci	mRNA	37646	39311	19	+	.	ID=BruzV2.3224G6.1;Parent=BruzV2.3224G6;Name=BruzV2.3224G6.1;alias=v1_Bruz.3224G6.1;alias=Bruz_scaf_3224.g126.t1;primary=True
Bruz_scaf_3224	Mikado_loci	exon	37646	39311	.	+	.	ID=BruzV2.3224G6.1.exon1;Parent=BruzV2.3224G6.1
Bruz_scaf_3224	Mikado_loci	five_prime_UTR	37646	37646	.	+	.	ID=BruzV2.3224G6.1.five_prime_UTR1;Parent=BruzV2.3224G6.1
Bruz_scaf_3224	Mikado_loci	CDS	37647	39257	.	+	0	ID=BruzV2.3224G6.1.CDS1;Parent=BruzV2.3224G6.1
Bruz_scaf_3224	Mikado_loci	three_prime_UTR	39258	39311	.	+	.	ID=BruzV2.3224G6.1.three_prime_UTR1;Parent=BruzV2.3224G6.1
###
Bruz_scaf_3225	Mikado_loci	superlocus	13207	21055	.	-	.	ID=Mikado_superlocus:Bruz_scaf_3225-:13207-21055;Name=superlocus:Bruz_scaf_3225-:13207-21055
Bruz_scaf_3225	Mikado_loci	gene	13207	21055	20	-	.	ID=BruzV2.3225G2;Name=BruzV2.3225G2;multiexonic=True;superlocus=Mikado_superlocus:Bruz_scaf_3225-:13207-21055
Bruz_scaf_3225	Mikado_loci	mRNA	13207	21055	20	-	.	ID=BruzV2.3225G2.1;Parent=BruzV2.3225G2;Name=BruzV2.3225G2.1;alias=v1_Bruz.3225G2.1;alias=Bruz_scaf_3225.g127.t1;canonical_junctions=1,2,3,4,5,6,7,8;canonical_number=8;canonical_proportion=1.0;primary=True
Bruz_scaf_3225	Mikado_loci	exon	13207	13501	.	-	.	ID=BruzV2.3225G2.1.exon1;Parent=BruzV2.3225G2.1
Bruz_scaf_3225	Mikado_loci	three_prime_UTR	13207	13490	.	-	.	ID=BruzV2.3225G2.1.three_prime_UTR1;Parent=BruzV2.3225G2.1
Bruz_scaf_3225	Mikado_loci	CDS	13491	13501	.	-	2	ID=BruzV2.3225G2.1.CDS1;Parent=BruzV2.3225G2.1
Bruz_scaf_3225	Mikado_loci	CDS	13805	13997	.	-	0	ID=BruzV2.3225G2.1.CDS2;Parent=BruzV2.3225G2.1
Bruz_scaf_3225	Mikado_loci	exon	13805	13997	.	-	.	ID=BruzV2.3225G2.1.exon2;Parent=BruzV2.3225G2.1
Bruz_scaf_3225	Mikado_loci	CDS	14138	14179	.	-	0	ID=BruzV2.3225G2.1.CDS3;Parent=BruzV2.3225G2.1
Bruz_scaf_3225	Mikado_loci	exon	14138	14179	.	-	.	ID=BruzV2.3225G2.1.exon3;Parent=BruzV2.3225G2.1
Bruz_scaf_3225	Mikado_loci	CDS	14276	14317	.	-	0	ID=BruzV2.3225G2.1.CDS4;Parent=BruzV2.3225G2.1
Bruz_scaf_3225	Mikado_loci	exon	14276	14317	.	-	.	ID=BruzV2.3225G2.1.exon4;Parent=BruzV2.3225G2.1
Bruz_scaf_3225	Mikado_loci	CDS	14414	14513	.	-	1	ID=BruzV2.3225G2.1.CDS5;Parent=BruzV2.3225G2.1
Bruz_scaf_3225	Mikado_loci	exon	14414	14513	.	-	.	ID=BruzV2.3225G2.1.exon5;Parent=BruzV2.3225G2.1
Bruz_scaf_3225	Mikado_loci	CDS	14600	14661	.	-	0	ID=BruzV2.3225G2.1.CDS6;Parent=BruzV2.3225G2.1
Bruz_scaf_3225	Mikado_loci	exon	14600	14661	.	-	.	ID=BruzV2.3225G2.1.exon6;Parent=BruzV2.3225G2.1
Bruz_scaf_3225	Mikado_loci	CDS	15885	15969	.	-	1	ID=BruzV2.3225G2.1.CDS7;Parent=BruzV2.3225G2.1
Bruz_scaf_3225	Mikado_loci	exon	15885	15969	.	-	.	ID=BruzV2.3225G2.1.exon7;Parent=BruzV2.3225G2.1
Bruz_scaf_3225	Mikado_loci	CDS	20337	20632	.	-	0	ID=BruzV2.3225G2.1.CDS8;Parent=BruzV2.3225G2.1
Bruz_scaf_3225	Mikado_loci	exon	20337	20632	.	-	.	ID=BruzV2.3225G2.1.exon8;Parent=BruzV2.3225G2.1
Bruz_scaf_3225	Mikado_loci	CDS	20754	20798	.	-	0	ID=BruzV2.3225G2.1.CDS9;Parent=BruzV2.3225G2.1
Bruz_scaf_3225	Mikado_loci	exon	20754	21055	.	-	.	ID=BruzV2.3225G2.1.exon9;Parent=BruzV2.3225G2.1
Bruz_scaf_3225	Mikado_loci	five_prime_UTR	20799	21055	.	-	.	ID=BruzV2.3225G2.1.five_prime_UTR1;Parent=BruzV2.3225G2.1
###
Bruz_scaf_3225	Mikado_loci	superlocus	31304	32988	.	+	.	ID=Mikado_superlocus:Bruz_scaf_3225+:31304-32988;Name=superlocus:Bruz_scaf_3225+:31304-32988
Bruz_scaf_3225	Mikado_loci	gene	31304	32988	17	+	.	ID=BruzV2.3225G4;Name=BruzV2.3225G4;multiexonic=False;superlocus=Mikado_superlocus:Bruz_scaf_3225+:31304-32988
Bruz_scaf_3225	Mikado_loci	mRNA	31304	32988	17	+	.	ID=BruzV2.3225G4.1;Parent=BruzV2.3225G4;Name=BruzV2.3225G4.1;alias=st_MSTRG.35681.1;primary=True
Bruz_scaf_3225	Mikado_loci	CDS	31304	31969	.	+	0	ID=BruzV2.3225G4.1.CDS1;Parent=BruzV2.3225G4.1
Bruz_scaf_3225	Mikado_loci	exon	31304	32988	.	+	.	ID=BruzV2.3225G4.1.exon1;Parent=BruzV2.3225G4.1
Bruz_scaf_3225	Mikado_loci	three_prime_UTR	31970	32988	.	+	.	ID=BruzV2.3225G4.1.three_prime_UTR1;Parent=BruzV2.3225G4.1
###
Bruz_scaf_3225	Mikado_loci	superlocus	33686	41090	.	+	.	ID=Mikado_superlocus:Bruz_scaf_3225+:33686-41090;Name=superlocus:Bruz_scaf_3225+:33686-41090
Bruz_scaf_3225	Mikado_loci	gene	33686	41090	21	+	.	ID=BruzV2.3225G6;Name=BruzV2.3225G6;multiexonic=True;superlocus=Mikado_superlocus:Bruz_scaf_3225+:33686-41090
Bruz_scaf_3225	Mikado_loci	mRNA	33686	41090	21	+	.	ID=BruzV2.3225G6.1;Parent=BruzV2.3225G6;Name=BruzV2.3225G6.1;alias=v1_Bruz.3225G6.1;alias=Bruz_scaf_3225.g129.t1;canonical_junctions=1,2,3,4,5,6,7,8,9,10,11,12;canonical_number=12;canonical_proportion=1.0;primary=True
Bruz_scaf_3225	Mikado_loci	exon	33686	33870	.	+	.	ID=BruzV2.3225G6.1.exon1;Parent=BruzV2.3225G6.1
Bruz_scaf_3225	Mikado_loci	five_prime_UTR	33686	33870	.	+	.	ID=BruzV2.3225G6.1.five_prime_UTR1;Parent=BruzV2.3225G6.1
Bruz_scaf_3225	Mikado_loci	exon	35293	35434	.	+	.	ID=BruzV2.3225G6.1.exon2;Parent=BruzV2.3225G6.1
Bruz_scaf_3225	Mikado_loci	five_prime_UTR	35293	35361	.	+	.	ID=BruzV2.3225G6.1.five_prime_UTR2;Parent=BruzV2.3225G6.1
Bruz_scaf_3225	Mikado_loci	CDS	35362	35434	.	+	0	ID=BruzV2.3225G6.1.CDS1;Parent=BruzV2.3225G6.1
Bruz_scaf_3225	Mikado_loci	CDS	35879	36048	.	+	2	ID=BruzV2.3225G6.1.CDS2;Parent=BruzV2.3225G6.1
Bruz_scaf_3225	Mikado_loci	exon	35879	36048	.	+	.	ID=BruzV2.3225G6.1.exon3;Parent=BruzV2.3225G6.1
Bruz_scaf_3225	Mikado_loci	CDS	36117	36188	.	+	0	ID=BruzV2.3225G6.1.CDS3;Parent=BruzV2.3225G6.1
Bruz_scaf_3225	Mikado_loci	exon	36117	36188	.	+	.	ID=BruzV2.3225G6.1.exon4;Parent=BruzV2.3225G6.1
Bruz_scaf_3225	Mikado_loci	CDS	36300	36450	.	+	0	ID=BruzV2.3225G6.1.CDS4;Parent=BruzV2.3225G6.1
Bruz_scaf_3225	Mikado_loci	exon	36300	36450	.	+	.	ID=BruzV2.3225G6.1.exon5;Parent=BruzV2.3225G6.1
Bruz_scaf_3225	Mikado_loci	CDS	37536	37644	.	+	2	ID=BruzV2.3225G6.1.CDS5;Parent=BruzV2.3225G6.1
Bruz_scaf_3225	Mikado_loci	exon	37536	37644	.	+	.	ID=BruzV2.3225G6.1.exon6;Parent=BruzV2.3225G6.1
Bruz_scaf_3225	Mikado_loci	CDS	37745	37862	.	+	1	ID=BruzV2.3225G6.1.CDS6;Parent=BruzV2.3225G6.1
Bruz_scaf_3225	Mikado_loci	exon	37745	37862	.	+	.	ID=BruzV2.3225G6.1.exon7;Parent=BruzV2.3225G6.1
Bruz_scaf_3225	Mikado_loci	CDS	38376	38523	.	+	0	ID=BruzV2.3225G6.1.CDS7;Parent=BruzV2.3225G6.1
Bruz_scaf_3225	Mikado_loci	exon	38376	38523	.	+	.	ID=BruzV2.3225G6.1.exon8;Parent=BruzV2.3225G6.1
Bruz_scaf_3225	Mikado_loci	CDS	38678	38926	.	+	2	ID=BruzV2.3225G6.1.CDS8;Parent=BruzV2.3225G6.1
Bruz_scaf_3225	Mikado_loci	exon	38678	38926	.	+	.	ID=BruzV2.3225G6.1.exon9;Parent=BruzV2.3225G6.1
Bruz_scaf_3225	Mikado_loci	CDS	39490	39615	.	+	2	ID=BruzV2.3225G6.1.CDS9;Parent=BruzV2.3225G6.1
Bruz_scaf_3225	Mikado_loci	exon	39490	39615	.	+	.	ID=BruzV2.3225G6.1.exon10;Parent=BruzV2.3225G6.1
Bruz_scaf_3225	Mikado_loci	CDS	39775	39875	.	+	2	ID=BruzV2.3225G6.1.CDS10;Parent=BruzV2.3225G6.1
Bruz_scaf_3225	Mikado_loci	exon	39775	39875	.	+	.	ID=BruzV2.3225G6.1.exon11;Parent=BruzV2.3225G6.1
Bruz_scaf_3225	Mikado_loci	CDS	40091	40165	.	+	0	ID=BruzV2.3225G6.1.CDS11;Parent=BruzV2.3225G6.1
Bruz_scaf_3225	Mikado_loci	exon	40091	40165	.	+	.	ID=BruzV2.3225G6.1.exon12;Parent=BruzV2.3225G6.1
Bruz_scaf_3225	Mikado_loci	CDS	40614	40673	.	+	0	ID=BruzV2.3225G6.1.CDS12;Parent=BruzV2.3225G6.1
Bruz_scaf_3225	Mikado_loci	exon	40614	41090	.	+	.	ID=BruzV2.3225G6.1.exon13;Parent=BruzV2.3225G6.1
Bruz_scaf_3225	Mikado_loci	three_prime_UTR	40674	41090	.	+	.	ID=BruzV2.3225G6.1.three_prime_UTR1;Parent=BruzV2.3225G6.1
###
Bruz_scaf_3225	Mikado_loci	superlocus	41935	44475	.	-	.	ID=Mikado_superlocus:Bruz_scaf_3225-:41935-44475;Name=superlocus:Bruz_scaf_3225-:41935-44475
Bruz_scaf_3225	Mikado_loci	gene	41935	44475	20	-	.	ID=BruzV2.3225G8;Name=BruzV2.3225G8;multiexonic=True;superlocus=Mikado_superlocus:Bruz_scaf_3225-:41935-44475
Bruz_scaf_3225	Mikado_loci	mRNA	41935	44475	20	-	.	ID=BruzV2.3225G8.1;Parent=BruzV2.3225G8;Name=BruzV2.3225G8.1;alias=v1_Bruz.3225G10.1;alias=Bruz_scaf_3225.g130.t1;canonical_junctions=1,2,3;canonical_number=3;canonical_proportion=1.0;primary=True
Bruz_scaf_3225	Mikado_loci	exon	41935	42384	.	-	.	ID=BruzV2.3225G8.1.exon1;Parent=BruzV2.3225G8.1
Bruz_scaf_3225	Mikado_loci	three_prime_UTR	41935	42173	.	-	.	ID=BruzV2.3225G8.1.three_prime_UTR1;Parent=BruzV2.3225G8.1
Bruz_scaf_3225	Mikado_loci	CDS	42174	42384	.	-	1	ID=BruzV2.3225G8.1.CDS1;Parent=BruzV2.3225G8.1
Bruz_scaf_3225	Mikado_loci	CDS	42488	42549	.	-	0	ID=BruzV2.3225G8.1.CDS2;Parent=BruzV2.3225G8.1
Bruz_scaf_3225	Mikado_loci	exon	42488	42549	.	-	.	ID=BruzV2.3225G8.1.exon2;Parent=BruzV2.3225G8.1
Bruz_scaf_3225	Mikado_loci	CDS	43083	43505	.	-	0	ID=BruzV2.3225G8.1.CDS3;Parent=BruzV2.3225G8.1
Bruz_scaf_3225	Mikado_loci	exon	43083	43505	.	-	.	ID=BruzV2.3225G8.1.exon3;Parent=BruzV2.3225G8.1
Bruz_scaf_3225	Mikado_loci	CDS	44055	44204	.	-	0	ID=BruzV2.3225G8.1.CDS4;Parent=BruzV2.3225G8.1
Bruz_scaf_3225	Mikado_loci	exon	44055	44475	.	-	.	ID=BruzV2.3225G8.1.exon4;Parent=BruzV2.3225G8.1
Bruz_scaf_3225	Mikado_loci	five_prime_UTR	44205	44475	.	-	.	ID=BruzV2.3225G8.1.five_prime_UTR1;Parent=BruzV2.3225G8.1
###
Bruz_scaf_3226	Mikado_loci	superlocus	31266	32132	.	+	.	ID=Mikado_superlocus:Bruz_scaf_3226+:31266-32132;Name=superlocus:Bruz_scaf_3226+:31266-32132
Bruz_scaf_3226	Mikado_loci	gene	31266	32132	18	+	.	ID=BruzV2.3226G2;Name=BruzV2.3226G2;multiexonic=False;superlocus=Mikado_superlocus:Bruz_scaf_3226+:31266-32132
Bruz_scaf_3226	Mikado_loci	mRNA	31266	32132	18	+	.	ID=BruzV2.3226G2.1;Parent=BruzV2.3226G2;Name=BruzV2.3226G2.1;alias=st_MSTRG.35691.1;primary=True
Bruz_scaf_3226	Mikado_loci	exon	31266	32132	.	+	.	ID=BruzV2.3226G2.1.exon1;Parent=BruzV2.3226G2.1
Bruz_scaf_3226	Mikado_loci	five_prime_UTR	31266	31267	.	+	.	ID=BruzV2.3226G2.1.five_prime_UTR1;Parent=BruzV2.3226G2.1
Bruz_scaf_3226	Mikado_loci	CDS	31268	32026	.	+	0	ID=BruzV2.3226G2.1.CDS1;Parent=BruzV2.3226G2.1
Bruz_scaf_3226	Mikado_loci	three_prime_UTR	32027	32132	.	+	.	ID=BruzV2.3226G2.1.three_prime_UTR1;Parent=BruzV2.3226G2.1
###
Bruz_scaf_32263	Mikado_loci	superlocus	437	1505	.	-	.	ID=Mikado_superlocus:Bruz_scaf_32263-:437-1505;Name=superlocus:Bruz_scaf_32263-:437-1505
Bruz_scaf_32263	Mikado_loci	gene	437	1505	18	-	.	ID=BruzV2.32263G2;Name=BruzV2.32263G2;multiexonic=True;superlocus=Mikado_superlocus:Bruz_scaf_32263-:437-1505
Bruz_scaf_32263	Mikado_loci	mRNA	437	1505	18	-	.	ID=BruzV2.32263G2.1;Parent=BruzV2.32263G2;Name=BruzV2.32263G2.1;alias=v1_Bruz.32263G2.1;alias=Bruz_scaf_32263.g46.t1;canonical_junctions=1,2;canonical_number=2;canonical_proportion=1.0;primary=True
Bruz_scaf_32263	Mikado_loci	exon	437	660	.	-	.	ID=BruzV2.32263G2.1.exon1;Parent=BruzV2.32263G2.1
Bruz_scaf_32263	Mikado_loci	three_prime_UTR	437	660	.	-	.	ID=BruzV2.32263G2.1.three_prime_UTR1;Parent=BruzV2.32263G2.1
Bruz_scaf_32263	Mikado_loci	exon	796	891	.	-	.	ID=BruzV2.32263G2.1.exon2;Parent=BruzV2.32263G2.1
Bruz_scaf_32263	Mikado_loci	three_prime_UTR	796	887	.	-	.	ID=BruzV2.32263G2.1.three_prime_UTR2;Parent=BruzV2.32263G2.1
Bruz_scaf_32263	Mikado_loci	CDS	888	891	.	-	1	ID=BruzV2.32263G2.1.CDS1;Parent=BruzV2.32263G2.1
Bruz_scaf_32263	Mikado_loci	CDS	983	1503	.	-	0	ID=BruzV2.32263G2.1.CDS2;Parent=BruzV2.32263G2.1
Bruz_scaf_32263	Mikado_loci	exon	983	1505	.	-	.	ID=BruzV2.32263G2.1.exon3;Parent=BruzV2.32263G2.1
Bruz_scaf_32263	Mikado_loci	five_prime_UTR	1504	1505	.	-	.	ID=BruzV2.32263G2.1.five_prime_UTR1;Parent=BruzV2.32263G2.1
###
Bruz_scaf_3227	Mikado_loci	superlocus	8116	11616	.	+	.	ID=Mikado_superlocus:Bruz_scaf_3227+:8116-11616;Name=superlocus:Bruz_scaf_3227+:8116-11616
Bruz_scaf_3227	Mikado_loci	gene	8116	8822	19	+	.	ID=BruzV2.3227G2;Name=BruzV2.3227G2;multiexonic=False;superlocus=Mikado_superlocus:Bruz_scaf_3227+:8116-11616
Bruz_scaf_3227	Mikado_loci	mRNA	8116	8822	19	+	.	ID=BruzV2.3227G2.1;Parent=BruzV2.3227G2;Name=BruzV2.3227G2.1;alias=v1_Bruz.3227G2.1;alias=Bruz_scaf_3227.g131.t1;primary=True
Bruz_scaf_3227	Mikado_loci	exon	8116	8822	.	+	.	ID=BruzV2.3227G2.1.exon1;Parent=BruzV2.3227G2.1
Bruz_scaf_3227	Mikado_loci	five_prime_UTR	8116	8330	.	+	.	ID=BruzV2.3227G2.1.five_prime_UTR1;Parent=BruzV2.3227G2.1
Bruz_scaf_3227	Mikado_loci	CDS	8331	8744	.	+	0	ID=BruzV2.3227G2.1.CDS1;Parent=BruzV2.3227G2.1
Bruz_scaf_3227	Mikado_loci	three_prime_UTR	8745	8822	.	+	.	ID=BruzV2.3227G2.1.three_prime_UTR1;Parent=BruzV2.3227G2.1
Bruz_scaf_3227	Mikado_loci	gene	10106	11616	19	+	.	ID=BruzV2.3227G4;Name=BruzV2.3227G4;multiexonic=False;superlocus=Mikado_superlocus:Bruz_scaf_3227+:8116-11616
Bruz_scaf_3227	Mikado_loci	mRNA	10106	11616	19	+	.	ID=BruzV2.3227G4.1;Parent=BruzV2.3227G4;Name=BruzV2.3227G4.1;alias=v1_Bruz.3227G4.1;alias=Bruz_scaf_3227.g132.t1;primary=True
Bruz_scaf_3227	Mikado_loci	exon	10106	11616	.	+	.	ID=BruzV2.3227G4.1.exon1;Parent=BruzV2.3227G4.1
Bruz_scaf_3227	Mikado_loci	five_prime_UTR	10106	10162	.	+	.	ID=BruzV2.3227G4.1.five_prime_UTR1;Parent=BruzV2.3227G4.1
Bruz_scaf_3227	Mikado_loci	CDS	10163	11089	.	+	0	ID=BruzV2.3227G4.1.CDS1;Parent=BruzV2.3227G4.1
Bruz_scaf_3227	Mikado_loci	three_prime_UTR	11090	11616	.	+	.	ID=BruzV2.3227G4.1.three_prime_UTR1;Parent=BruzV2.3227G4.1
###
Bruz_scaf_3227	Mikado_loci	superlocus	12367	14225	.	-	.	ID=Mikado_superlocus:Bruz_scaf_3227-:12367-14225;Name=superlocus:Bruz_scaf_3227-:12367-14225
Bruz_scaf_3227	Mikado_loci	gene	12367	14225	21	-	.	ID=BruzV2.3227G6;Name=BruzV2.3227G6;multiexonic=True;superlocus=Mikado_superlocus:Bruz_scaf_3227-:12367-14225
Bruz_scaf_3227	Mikado_loci	mRNA	12367	14225	21	-	.	ID=BruzV2.3227G6.1;Parent=BruzV2.3227G6;Name=BruzV2.3227G6.1;alias=v1_Bruz.3227G6.1;alias=Bruz_scaf_3227.g133.t1;canonical_junctions=1,2,3,4,5;canonical_number=5;canonical_proportion=1.0;primary=True
Bruz_scaf_3227	Mikado_loci	exon	12367	12740	.	-	.	ID=BruzV2.3227G6.1.exon1;Parent=BruzV2.3227G6.1
Bruz_scaf_3227	Mikado_loci	three_prime_UTR	12367	12620	.	-	.	ID=BruzV2.3227G6.1.three_prime_UTR1;Parent=BruzV2.3227G6.1
Bruz_scaf_3227	Mikado_loci	CDS	12621	12740	.	-	0	ID=BruzV2.3227G6.1.CDS1;Parent=BruzV2.3227G6.1
Bruz_scaf_3227	Mikado_loci	CDS	12840	12906	.	-	1	ID=BruzV2.3227G6.1.CDS2;Parent=BruzV2.3227G6.1
Bruz_scaf_3227	Mikado_loci	exon	12840	12906	.	-	.	ID=BruzV2.3227G6.1.exon2;Parent=BruzV2.3227G6.1
Bruz_scaf_3227	Mikado_loci	CDS	12984	13123	.	-	0	ID=BruzV2.3227G6.1.CDS3;Parent=BruzV2.3227G6.1
Bruz_scaf_3227	Mikado_loci	exon	12984	13123	.	-	.	ID=BruzV2.3227G6.1.exon3;Parent=BruzV2.3227G6.1
Bruz_scaf_3227	Mikado_loci	CDS	13652	13744	.	-	0	ID=BruzV2.3227G6.1.CDS4;Parent=BruzV2.3227G6.1
Bruz_scaf_3227	Mikado_loci	exon	13652	13744	.	-	.	ID=BruzV2.3227G6.1.exon4;Parent=BruzV2.3227G6.1
Bruz_scaf_3227	Mikado_loci	CDS	13827	14000	.	-	0	ID=BruzV2.3227G6.1.CDS5;Parent=BruzV2.3227G6.1
Bruz_scaf_3227	Mikado_loci	exon	13827	14009	.	-	.	ID=BruzV2.3227G6.1.exon5;Parent=BruzV2.3227G6.1
Bruz_scaf_3227	Mikado_loci	five_prime_UTR	14001	14009	.	-	.	ID=BruzV2.3227G6.1.five_prime_UTR1;Parent=BruzV2.3227G6.1
Bruz_scaf_3227	Mikado_loci	exon	14166	14225	.	-	.	ID=BruzV2.3227G6.1.exon6;Parent=BruzV2.3227G6.1
Bruz_scaf_3227	Mikado_loci	five_prime_UTR	14166	14225	.	-	.	ID=BruzV2.3227G6.1.five_prime_UTR2;Parent=BruzV2.3227G6.1
###
Bruz_scaf_3227	Mikado_loci	superlocus	15690	18135	.	-	.	ID=Mikado_superlocus:Bruz_scaf_3227-:15690-18135;Name=superlocus:Bruz_scaf_3227-:15690-18135
Bruz_scaf_3227	Mikado_loci	gene	15690	17753	18	-	.	ID=BruzV2.3227G8;Name=BruzV2.3227G8;multiexonic=False;superlocus=Mikado_superlocus:Bruz_scaf_3227-:15690-18135
Bruz_scaf_3227	Mikado_loci	mRNA	15690	17753	18	-	.	ID=BruzV2.3227G8.1;Parent=BruzV2.3227G8;Name=BruzV2.3227G8.1;alias=st_MSTRG.35695.1;primary=True
Bruz_scaf_3227	Mikado_loci	exon	15690	17753	.	-	.	ID=BruzV2.3227G8.1.exon1;Parent=BruzV2.3227G8.1
Bruz_scaf_3227	Mikado_loci	three_prime_UTR	15690	16760	.	-	.	ID=BruzV2.3227G8.1.three_prime_UTR1;Parent=BruzV2.3227G8.1
Bruz_scaf_3227	Mikado_loci	CDS	16761	17072	.	-	0	ID=BruzV2.3227G8.1.CDS1;Parent=BruzV2.3227G8.1
Bruz_scaf_3227	Mikado_loci	five_prime_UTR	17073	17753	.	-	.	ID=BruzV2.3227G8.1.five_prime_UTR1;Parent=BruzV2.3227G8.1
Bruz_scaf_3227	Mikado_loci	gene	16320	18135	20	-	.	ID=BruzV2.3227G10;Name=BruzV2.3227G10;multiexonic=True;superlocus=Mikado_superlocus:Bruz_scaf_3227-:15690-18135
Bruz_scaf_3227	Mikado_loci	mRNA	16320	18135	20	-	.	ID=BruzV2.3227G10.1;Parent=BruzV2.3227G10;Name=BruzV2.3227G10.1;alias=v1_Bruz.3227G8.1;alias=Bruz_scaf_3227.g134.t1;canonical_junctions=1,2,3,4,5,6;canonical_number=6;canonical_proportion=1.0;primary=True
Bruz_scaf_3227	Mikado_loci	exon	16320	16391	.	-	.	ID=BruzV2.3227G10.1.exon1;Parent=BruzV2.3227G10.1
Bruz_scaf_3227	Mikado_loci	three_prime_UTR	16320	16373	.	-	.	ID=BruzV2.3227G10.1.three_prime_UTR1;Parent=BruzV2.3227G10.1
Bruz_scaf_3227	Mikado_loci	CDS	16374	16391	.	-	0	ID=BruzV2.3227G10.1.CDS1;Parent=BruzV2.3227G10.1
Bruz_scaf_3227	Mikado_loci	CDS	16586	16690	.	-	0	ID=BruzV2.3227G10.1.CDS2;Parent=BruzV2.3227G10.1
Bruz_scaf_3227	Mikado_loci	exon	16586	16690	.	-	.	ID=BruzV2.3227G10.1.exon2;Parent=BruzV2.3227G10.1
Bruz_scaf_3227	Mikado_loci	CDS	17232	17312	.	-	0	ID=BruzV2.3227G10.1.CDS3;Parent=BruzV2.3227G10.1
Bruz_scaf_3227	Mikado_loci	exon	17232	17312	.	-	.	ID=BruzV2.3227G10.1.exon3;Parent=BruzV2.3227G10.1
Bruz_scaf_3227	Mikado_loci	CDS	17398	17539	.	-	1	ID=BruzV2.3227G10.1.CDS4;Parent=BruzV2.3227G10.1
Bruz_scaf_3227	Mikado_loci	exon	17398	17539	.	-	.	ID=BruzV2.3227G10.1.exon4;Parent=BruzV2.3227G10.1
Bruz_scaf_3227	Mikado_loci	CDS	17670	17749	.	-	0	ID=BruzV2.3227G10.1.CDS5;Parent=BruzV2.3227G10.1
Bruz_scaf_3227	Mikado_loci	exon	17670	17749	.	-	.	ID=BruzV2.3227G10.1.exon5;Parent=BruzV2.3227G10.1
Bruz_scaf_3227	Mikado_loci	CDS	17893	18005	.	-	2	ID=BruzV2.3227G10.1.CDS6;Parent=BruzV2.3227G10.1
Bruz_scaf_3227	Mikado_loci	exon	17893	18005	.	-	.	ID=BruzV2.3227G10.1.exon6;Parent=BruzV2.3227G10.1
Bruz_scaf_3227	Mikado_loci	CDS	18073	18088	.	-	0	ID=BruzV2.3227G10.1.CDS7;Parent=BruzV2.3227G10.1
Bruz_scaf_3227	Mikado_loci	exon	18073	18135	.	-	.	ID=BruzV2.3227G10.1.exon7;Parent=BruzV2.3227G10.1
Bruz_scaf_3227	Mikado_loci	five_prime_UTR	18089	18135	.	-	.	ID=BruzV2.3227G10.1.five_prime_UTR1;Parent=BruzV2.3227G10.1
###
Bruz_scaf_3227	Mikado_loci	superlocus	23947	25888	.	-	.	ID=Mikado_superlocus:Bruz_scaf_3227-:23947-25888;Name=superlocus:Bruz_scaf_3227-:23947-25888
Bruz_scaf_3227	Mikado_loci	gene	23947	25875	20	-	.	ID=BruzV2.3227G12;Name=BruzV2.3227G12;multiexonic=True;superlocus=Mikado_superlocus:Bruz_scaf_3227-:23947-25888
Bruz_scaf_3227	Mikado_loci	mRNA	23947	25875	20	-	.	ID=BruzV2.3227G12.1;Parent=BruzV2.3227G12;Name=BruzV2.3227G12.1;alias=v1_Bruz.3227G10.1;alias=Bruz_scaf_3227.g135.t1;canonical_junctions=1,2;canonical_number=2;canonical_proportion=1.0;primary=True
Bruz_scaf_3227	Mikado_loci	exon	23947	24271	.	-	.	ID=BruzV2.3227G12.1.exon1;Parent=BruzV2.3227G12.1
Bruz_scaf_3227	Mikado_loci	three_prime_UTR	23947	24233	.	-	.	ID=BruzV2.3227G12.1.three_prime_UTR1;Parent=BruzV2.3227G12.1
Bruz_scaf_3227	Mikado_loci	CDS	24234	24271	.	-	2	ID=BruzV2.3227G12.1.CDS1;Parent=BruzV2.3227G12.1
Bruz_scaf_3227	Mikado_loci	CDS	24360	24606	.	-	0	ID=BruzV2.3227G12.1.CDS2;Parent=BruzV2.3227G12.1
Bruz_scaf_3227	Mikado_loci	exon	24360	24606	.	-	.	ID=BruzV2.3227G12.1.exon2;Parent=BruzV2.3227G12.1
Bruz_scaf_3227	Mikado_loci	CDS	25414	25806	.	-	0	ID=BruzV2.3227G12.1.CDS3;Parent=BruzV2.3227G12.1
Bruz_scaf_3227	Mikado_loci	exon	25414	25875	.	-	.	ID=BruzV2.3227G12.1.exon3;Parent=BruzV2.3227G12.1
Bruz_scaf_3227	Mikado_loci	five_prime_UTR	25807	25875	.	-	.	ID=BruzV2.3227G12.1.five_prime_UTR1;Parent=BruzV2.3227G12.1
###
Bruz_scaf_32279	Mikado_loci	superlocus	1229	2245	.	-	.	ID=Mikado_superlocus:Bruz_scaf_32279-:1229-2245;Name=superlocus:Bruz_scaf_32279-:1229-2245
Bruz_scaf_32279	Mikado_loci	gene	1229	2245	19	-	.	ID=BruzV2.32279G2;Name=BruzV2.32279G2;multiexonic=False;superlocus=Mikado_superlocus:Bruz_scaf_32279-:1229-2245
Bruz_scaf_32279	Mikado_loci	mRNA	1229	2245	19	-	.	ID=BruzV2.32279G2.1;Parent=BruzV2.32279G2;Name=BruzV2.32279G2.1;alias=v1_Bruz.32279G2.1;alias=Bruz_scaf_32279.g48.t1;primary=True
Bruz_scaf_32279	Mikado_loci	exon	1229	2245	.	-	.	ID=BruzV2.32279G2.1.exon1;Parent=BruzV2.32279G2.1
Bruz_scaf_32279	Mikado_loci	three_prime_UTR	1229	1350	.	-	.	ID=BruzV2.32279G2.1.three_prime_UTR1;Parent=BruzV2.32279G2.1
Bruz_scaf_32279	Mikado_loci	CDS	1351	2244	.	-	0	ID=BruzV2.32279G2.1.CDS1;Parent=BruzV2.32279G2.1
Bruz_scaf_32279	Mikado_loci	five_prime_UTR	2245	2245	.	-	.	ID=BruzV2.32279G2.1.five_prime_UTR1;Parent=BruzV2.32279G2.1
###
Bruz_scaf_3228	Mikado_loci	superlocus	2780	6688	.	+	.	ID=Mikado_superlocus:Bruz_scaf_3228+:2780-6688;Name=superlocus:Bruz_scaf_3228+:2780-6688
Bruz_scaf_3228	Mikado_loci	gene	2896	6376	19	+	.	ID=BruzV2.3228G2;Name=BruzV2.3228G2;multiexonic=True;superlocus=Mikado_superlocus:Bruz_scaf_3228+:2780-6688
Bruz_scaf_3228	Mikado_loci	mRNA	2896	6376	19	+	.	ID=BruzV2.3228G2.1;Parent=BruzV2.3228G2;Name=BruzV2.3228G2.1;alias=v1_Bruz.3228G2.1;alias=Bruz_scaf_3228.g136.t1;canonical_junctions=1,2,3,4,5,6;canonical_number=6;canonical_proportion=1.0;primary=True
Bruz_scaf_3228	Mikado_loci	CDS	2896	3420	.	+	0	ID=BruzV2.3228G2.1.CDS1;Parent=BruzV2.3228G2.1
Bruz_scaf_3228	Mikado_loci	exon	2896	3420	.	+	.	ID=BruzV2.3228G2.1.exon1;Parent=BruzV2.3228G2.1
Bruz_scaf_3228	Mikado_loci	CDS	4649	4770	.	+	0	ID=BruzV2.3228G2.1.CDS2;Parent=BruzV2.3228G2.1
Bruz_scaf_3228	Mikado_loci	exon	4649	4770	.	+	.	ID=BruzV2.3228G2.1.exon2;Parent=BruzV2.3228G2.1
Bruz_scaf_3228	Mikado_loci	CDS	4867	5062	.	+	1	ID=BruzV2.3228G2.1.CDS3;Parent=BruzV2.3228G2.1
Bruz_scaf_3228	Mikado_loci	exon	4867	5062	.	+	.	ID=BruzV2.3228G2.1.exon3;Parent=BruzV2.3228G2.1
Bruz_scaf_3228	Mikado_loci	CDS	5327	5444	.	+	0	ID=BruzV2.3228G2.1.CDS4;Parent=BruzV2.3228G2.1
Bruz_scaf_3228	Mikado_loci	exon	5327	5444	.	+	.	ID=BruzV2.3228G2.1.exon4;Parent=BruzV2.3228G2.1
Bruz_scaf_3228	Mikado_loci	CDS	5557	5604	.	+	2	ID=BruzV2.3228G2.1.CDS5;Parent=BruzV2.3228G2.1
Bruz_scaf_3228	Mikado_loci	exon	5557	5604	.	+	.	ID=BruzV2.3228G2.1.exon5;Parent=BruzV2.3228G2.1
Bruz_scaf_3228	Mikado_loci	CDS	5700	5800	.	+	2	ID=BruzV2.3228G2.1.CDS6;Parent=BruzV2.3228G2.1
Bruz_scaf_3228	Mikado_loci	exon	5700	5800	.	+	.	ID=BruzV2.3228G2.1.exon6;Parent=BruzV2.3228G2.1
Bruz_scaf_3228	Mikado_loci	CDS	5904	6011	.	+	0	ID=BruzV2.3228G2.1.CDS7;Parent=BruzV2.3228G2.1
Bruz_scaf_3228	Mikado_loci	exon	5904	6376	.	+	.	ID=BruzV2.3228G2.1.exon7;Parent=BruzV2.3228G2.1
Bruz_scaf_3228	Mikado_loci	three_prime_UTR	6012	6376	.	+	.	ID=BruzV2.3228G2.1.three_prime_UTR1;Parent=BruzV2.3228G2.1
###
Bruz_scaf_3228	Mikado_loci	superlocus	9596	14137	.	+	.	ID=Mikado_superlocus:Bruz_scaf_3228+:9596-14137;Name=superlocus:Bruz_scaf_3228+:9596-14137
Bruz_scaf_3228	Mikado_loci	gene	9596	14137	20	+	.	ID=BruzV2.3228G4;Name=BruzV2.3228G4;multiexonic=True;superlocus=Mikado_superlocus:Bruz_scaf_3228+:9596-14137
Bruz_scaf_3228	Mikado_loci	mRNA	9596	14137	20	+	.	ID=BruzV2.3228G4.1;Parent=BruzV2.3228G4;Name=BruzV2.3228G4.1;alias=v1_Bruz.3228G4.1;alias=Bruz_scaf_3228.g137.t1;canonical_junctions=1,2,4,5,6,8,9,10,12,13;canonical_number=10;canonical_proportion=0.7692307692307693;primary=True
Bruz_scaf_3228	Mikado_loci	exon	9596	10040	.	+	.	ID=BruzV2.3228G4.1.exon1;Parent=BruzV2.3228G4.1
Bruz_scaf_3228	Mikado_loci	five_prime_UTR	9596	10040	.	+	.	ID=BruzV2.3228G4.1.five_prime_UTR1;Parent=BruzV2.3228G4.1
Bruz_scaf_3228	Mikado_loci	exon	10267	10402	.	+	.	ID=BruzV2.3228G4.1.exon2;Parent=BruzV2.3228G4.1
Bruz_scaf_3228	Mikado_loci	five_prime_UTR	10267	10402	.	+	.	ID=BruzV2.3228G4.1.five_prime_UTR2;Parent=BruzV2.3228G4.1
Bruz_scaf_3228	Mikado_loci	exon	10686	10733	.	+	.	ID=BruzV2.3228G4.1.exon3;Parent=BruzV2.3228G4.1
Bruz_scaf_3228	Mikado_loci	five_prime_UTR	10686	10733	.	+	.	ID=BruzV2.3228G4.1.five_prime_UTR3;Parent=BruzV2.3228G4.1
Bruz_scaf_3228	Mikado_loci	exon	11028	11038	.	+	.	ID=BruzV2.3228G4.1.exon4;Parent=BruzV2.3228G4.1
Bruz_scaf_3228	Mikado_loci	five_prime_UTR	11028	11038	.	+	.	ID=BruzV2.3228G4.1.five_prime_UTR4;Parent=BruzV2.3228G4.1
Bruz_scaf_3228	Mikado_loci	exon	11252	11337	.	+	.	ID=BruzV2.3228G4.1.exon5;Parent=BruzV2.3228G4.1
Bruz_scaf_3228	Mikado_loci	five_prime_UTR	11252	11286	.	+	.	ID=BruzV2.3228G4.1.five_prime_UTR5;Parent=BruzV2.3228G4.1
Bruz_scaf_3228	Mikado_loci	CDS	11287	11337	.	+	0	ID=BruzV2.3228G4.1.CDS1;Parent=BruzV2.3228G4.1
Bruz_scaf_3228	Mikado_loci	CDS	11417	11524	.	+	0	ID=BruzV2.3228G4.1.CDS2;Parent=BruzV2.3228G4.1
Bruz_scaf_3228	Mikado_loci	exon	11417	11524	.	+	.	ID=BruzV2.3228G4.1.exon6;Parent=BruzV2.3228G4.1
Bruz_scaf_3228	Mikado_loci	CDS	11594	11723	.	+	0	ID=BruzV2.3228G4.1.CDS3;Parent=BruzV2.3228G4.1
Bruz_scaf_3228	Mikado_loci	exon	11594	11723	.	+	.	ID=BruzV2.3228G4.1.exon7;Parent=BruzV2.3228G4.1
Bruz_scaf_3228	Mikado_loci	CDS	11818	11917	.	+	2	ID=BruzV2.3228G4.1.CDS4;Parent=BruzV2.3228G4.1
Bruz_scaf_3228	Mikado_loci	exon	11818	11917	.	+	.	ID=BruzV2.3228G4.1.exon8;Parent=BruzV2.3228G4.1
Bruz_scaf_3228	Mikado_loci	CDS	12015	12146	.	+	1	ID=BruzV2.3228G4.1.CDS5;Parent=BruzV2.3228G4.1
Bruz_scaf_3228	Mikado_loci	exon	12015	12146	.	+	.	ID=BruzV2.3228G4.1.exon9;Parent=BruzV2.3228G4.1
Bruz_scaf_3228	Mikado_loci	CDS	12455	12499	.	+	1	ID=BruzV2.3228G4.1.CDS6;Parent=BruzV2.3228G4.1
Bruz_scaf_3228	Mikado_loci	exon	12455	12499	.	+	.	ID=BruzV2.3228G4.1.exon10;Parent=BruzV2.3228G4.1
Bruz_scaf_3228	Mikado_loci	CDS	12583	12752	.	+	1	ID=BruzV2.3228G4.1.CDS7;Parent=BruzV2.3228G4.1
Bruz_scaf_3228	Mikado_loci	exon	12583	12752	.	+	.	ID=BruzV2.3228G4.1.exon11;Parent=BruzV2.3228G4.1
Bruz_scaf_3228	Mikado_loci	CDS	13007	13092	.	+	2	ID=BruzV2.3228G4.1.CDS8;Parent=BruzV2.3228G4.1
Bruz_scaf_3228	Mikado_loci	exon	13007	13092	.	+	.	ID=BruzV2.3228G4.1.exon12;Parent=BruzV2.3228G4.1
Bruz_scaf_3228	Mikado_loci	CDS	13179	13286	.	+	0	ID=BruzV2.3228G4.1.CDS9;Parent=BruzV2.3228G4.1
Bruz_scaf_3228	Mikado_loci	exon	13179	13286	.	+	.	ID=BruzV2.3228G4.1.exon13;Parent=BruzV2.3228G4.1
Bruz_scaf_3228	Mikado_loci	CDS	13692	13826	.	+	0	ID=BruzV2.3228G4.1.CDS10;Parent=BruzV2.3228G4.1
Bruz_scaf_3228	Mikado_loci	exon	13692	14137	.	+	.	ID=BruzV2.3228G4.1.exon14;Parent=BruzV2.3228G4.1
Bruz_scaf_3228	Mikado_loci	three_prime_UTR	13827	14137	.	+	.	ID=BruzV2.3228G4.1.three_prime_UTR1;Parent=BruzV2.3228G4.1
###
Bruz_scaf_3228	Mikado_loci	superlocus	14491	18128	.	-	.	ID=Mikado_superlocus:Bruz_scaf_3228-:14491-18128;Name=superlocus:Bruz_scaf_3228-:14491-18128
Bruz_scaf_3228	Mikado_loci	gene	14827	17555	20	-	.	ID=BruzV2.3228G6;Name=BruzV2.3228G6;multiexonic=True;superlocus=Mikado_superlocus:Bruz_scaf_3228-:14491-18128
Bruz_scaf_3228	Mikado_loci	mRNA	14827	17555	20	-	.	ID=BruzV2.3228G6.1;Parent=BruzV2.3228G6;Name=BruzV2.3228G6.1;alias=v1_Bruz.3228G6.1;alias=Bruz_scaf_3228.g138.t1;canonical_junctions=1,2,3,4,5,6,7;canonical_number=7;canonical_proportion=1.0;primary=True
Bruz_scaf_3228	Mikado_loci	exon	14827	15052	.	-	.	ID=BruzV2.3228G6.1.exon1;Parent=BruzV2.3228G6.1
Bruz_scaf_3228	Mikado_loci	three_prime_UTR	14827	14877	.	-	.	ID=BruzV2.3228G6.1.three_prime_UTR1;Parent=BruzV2.3228G6.1
Bruz_scaf_3228	Mikado_loci	CDS	14878	15052	.	-	1	ID=BruzV2.3228G6.1.CDS1;Parent=BruzV2.3228G6.1
Bruz_scaf_3228	Mikado_loci	CDS	15153	15295	.	-	0	ID=BruzV2.3228G6.1.CDS2;Parent=BruzV2.3228G6.1
Bruz_scaf_3228	Mikado_loci	exon	15153	15295	.	-	.	ID=BruzV2.3228G6.1.exon2;Parent=BruzV2.3228G6.1
Bruz_scaf_3228	Mikado_loci	CDS	15371	15479	.	-	1	ID=BruzV2.3228G6.1.CDS3;Parent=BruzV2.3228G6.1
Bruz_scaf_3228	Mikado_loci	exon	15371	15479	.	-	.	ID=BruzV2.3228G6.1.exon3;Parent=BruzV2.3228G6.1
Bruz_scaf_3228	Mikado_loci	CDS	15651	15835	.	-	0	ID=BruzV2.3228G6.1.CDS4;Parent=BruzV2.3228G6.1
Bruz_scaf_3228	Mikado_loci	exon	15651	15835	.	-	.	ID=BruzV2.3228G6.1.exon4;Parent=BruzV2.3228G6.1
Bruz_scaf_3228	Mikado_loci	CDS	16144	16648	.	-	1	ID=BruzV2.3228G6.1.CDS5;Parent=BruzV2.3228G6.1
Bruz_scaf_3228	Mikado_loci	exon	16144	16648	.	-	.	ID=BruzV2.3228G6.1.exon5;Parent=BruzV2.3228G6.1
Bruz_scaf_3228	Mikado_loci	CDS	16912	17016	.	-	1	ID=BruzV2.3228G6.1.CDS6;Parent=BruzV2.3228G6.1
Bruz_scaf_3228	Mikado_loci	exon	16912	17016	.	-	.	ID=BruzV2.3228G6.1.exon6;Parent=BruzV2.3228G6.1
Bruz_scaf_3228	Mikado_loci	CDS	17271	17358	.	-	2	ID=BruzV2.3228G6.1.CDS7;Parent=BruzV2.3228G6.1
Bruz_scaf_3228	Mikado_loci	exon	17271	17358	.	-	.	ID=BruzV2.3228G6.1.exon7;Parent=BruzV2.3228G6.1
Bruz_scaf_3228	Mikado_loci	CDS	17503	17554	.	-	0	ID=BruzV2.3228G6.1.CDS8;Parent=BruzV2.3228G6.1
Bruz_scaf_3228	Mikado_loci	exon	17503	17555	.	-	.	ID=BruzV2.3228G6.1.exon8;Parent=BruzV2.3228G6.1
Bruz_scaf_3228	Mikado_loci	five_prime_UTR	17555	17555	.	-	.	ID=BruzV2.3228G6.1.five_prime_UTR1;Parent=BruzV2.3228G6.1
###
Bruz_scaf_3228	Mikado_loci	superlocus	36366	39530	.	+	.	ID=Mikado_superlocus:Bruz_scaf_3228+:36366-39530;Name=superlocus:Bruz_scaf_3228+:36366-39530
Bruz_scaf_3228	Mikado_loci	gene	36366	39530	20	+	.	ID=BruzV2.3228G8;Name=BruzV2.3228G8;multiexonic=True;superlocus=Mikado_superlocus:Bruz_scaf_3228+:36366-39530
Bruz_scaf_3228	Mikado_loci	mRNA	36366	39530	20	+	.	ID=BruzV2.3228G8.1;Parent=BruzV2.3228G8;Name=BruzV2.3228G8.1;alias=v1_Bruz.3228G12.1;alias=Bruz_scaf_3228.g141.t1;canonical_junctions=1,2,3,4,5,6,7;canonical_number=7;canonical_proportion=1.0;primary=True
Bruz_scaf_3228	Mikado_loci	exon	36366	36517	.	+	.	ID=BruzV2.3228G8.1.exon1;Parent=BruzV2.3228G8.1
Bruz_scaf_3228	Mikado_loci	five_prime_UTR	36366	36499	.	+	.	ID=BruzV2.3228G8.1.five_prime_UTR1;Parent=BruzV2.3228G8.1
Bruz_scaf_3228	Mikado_loci	CDS	36500	36517	.	+	0	ID=BruzV2.3228G8.1.CDS1;Parent=BruzV2.3228G8.1
Bruz_scaf_3228	Mikado_loci	CDS	36945	37019	.	+	0	ID=BruzV2.3228G8.1.CDS2;Parent=BruzV2.3228G8.1
Bruz_scaf_3228	Mikado_loci	exon	36945	37019	.	+	.	ID=BruzV2.3228G8.1.exon2;Parent=BruzV2.3228G8.1
Bruz_scaf_3228	Mikado_loci	CDS	37099	37170	.	+	0	ID=BruzV2.3228G8.1.CDS3;Parent=BruzV2.3228G8.1
Bruz_scaf_3228	Mikado_loci	exon	37099	37170	.	+	.	ID=BruzV2.3228G8.1.exon3;Parent=BruzV2.3228G8.1
Bruz_scaf_3228	Mikado_loci	CDS	37338	37418	.	+	0	ID=BruzV2.3228G8.1.CDS4;Parent=BruzV2.3228G8.1
Bruz_scaf_3228	Mikado_loci	exon	37338	37418	.	+	.	ID=BruzV2.3228G8.1.exon4;Parent=BruzV2.3228G8.1
Bruz_scaf_3228	Mikado_loci	CDS	37755	37852	.	+	0	ID=BruzV2.3228G8.1.CDS5;Parent=BruzV2.3228G8.1
Bruz_scaf_3228	Mikado_loci	exon	37755	37852	.	+	.	ID=BruzV2.3228G8.1.exon5;Parent=BruzV2.3228G8.1
Bruz_scaf_3228	Mikado_loci	CDS	38686	38811	.	+	1	ID=BruzV2.3228G8.1.CDS6;Parent=BruzV2.3228G8.1
Bruz_scaf_3228	Mikado_loci	exon	38686	38811	.	+	.	ID=BruzV2.3228G8.1.exon6;Parent=BruzV2.3228G8.1
Bruz_scaf_3228	Mikado_loci	CDS	38954	39002	.	+	1	ID=BruzV2.3228G8.1.CDS7;Parent=BruzV2.3228G8.1
Bruz_scaf_3228	Mikado_loci	exon	38954	39002	.	+	.	ID=BruzV2.3228G8.1.exon7;Parent=BruzV2.3228G8.1
Bruz_scaf_3228	Mikado_loci	CDS	39103	39276	.	+	0	ID=BruzV2.3228G8.1.CDS8;Parent=BruzV2.3228G8.1
Bruz_scaf_3228	Mikado_loci	exon	39103	39530	.	+	.	ID=BruzV2.3228G8.1.exon8;Parent=BruzV2.3228G8.1
Bruz_scaf_3228	Mikado_loci	three_prime_UTR	39277	39530	.	+	.	ID=BruzV2.3228G8.1.three_prime_UTR1;Parent=BruzV2.3228G8.1
###
Bruz_scaf_3228	Mikado_loci	superlocus	23541	26315	.	-	.	ID=Mikado_superlocus:Bruz_scaf_3228-:23541-26315;Name=superlocus:Bruz_scaf_3228-:23541-26315
Bruz_scaf_3228	Mikado_loci	gene	23657	26315	20	-	.	ID=BruzV2.3228G10;Name=BruzV2.3228G10;multiexonic=True;superlocus=Mikado_superlocus:Bruz_scaf_3228-:23541-26315
Bruz_scaf_3228	Mikado_loci	mRNA	23657	26315	20	-	.	ID=BruzV2.3228G10.1;Parent=BruzV2.3228G10;Name=BruzV2.3228G10.1;alias=v1_Bruz.3228G8.1;alias=Bruz_scaf_3228.g139.t1;canonical_junctions=1,2,3;canonical_number=3;canonical_proportion=1.0;primary=True
Bruz_scaf_3228	Mikado_loci	exon	23657	24204	.	-	.	ID=BruzV2.3228G10.1.exon1;Parent=BruzV2.3228G10.1
Bruz_scaf_3228	Mikado_loci	three_prime_UTR	23657	23681	.	-	.	ID=BruzV2.3228G10.1.three_prime_UTR1;Parent=BruzV2.3228G10.1
Bruz_scaf_3228	Mikado_loci	CDS	23682	24204	.	-	1	ID=BruzV2.3228G10.1.CDS1;Parent=BruzV2.3228G10.1
Bruz_scaf_3228	Mikado_loci	CDS	24667	24771	.	-	1	ID=BruzV2.3228G10.1.CDS2;Parent=BruzV2.3228G10.1
Bruz_scaf_3228	Mikado_loci	exon	24667	24771	.	-	.	ID=BruzV2.3228G10.1.exon2;Parent=BruzV2.3228G10.1
Bruz_scaf_3228	Mikado_loci	CDS	24979	25066	.	-	2	ID=BruzV2.3228G10.1.CDS3;Parent=BruzV2.3228G10.1
Bruz_scaf_3228	Mikado_loci	exon	24979	25066	.	-	.	ID=BruzV2.3228G10.1.exon3;Parent=BruzV2.3228G10.1
Bruz_scaf_3228	Mikado_loci	CDS	26043	26313	.	-	0	ID=BruzV2.3228G10.1.CDS4;Parent=BruzV2.3228G10.1
Bruz_scaf_3228	Mikado_loci	exon	26043	26315	.	-	.	ID=BruzV2.3228G10.1.exon4;Parent=BruzV2.3228G10.1
Bruz_scaf_3228	Mikado_loci	five_prime_UTR	26314	26315	.	-	.	ID=BruzV2.3228G10.1.five_prime_UTR1;Parent=BruzV2.3228G10.1
###
Bruz_scaf_3228	Mikado_loci	superlocus	29687	32375	.	-	.	ID=Mikado_superlocus:Bruz_scaf_3228-:29687-32375;Name=superlocus:Bruz_scaf_3228-:29687-32375
Bruz_scaf_3228	Mikado_loci	gene	29687	31885	20	-	.	ID=BruzV2.3228G12;Name=BruzV2.3228G12;multiexonic=True;superlocus=Mikado_superlocus:Bruz_scaf_3228-:29687-32375
Bruz_scaf_3228	Mikado_loci	mRNA	29687	31885	20	-	.	ID=BruzV2.3228G12.1;Parent=BruzV2.3228G12;Name=BruzV2.3228G12.1;alias=v1_Bruz.3228G10.1;alias=Bruz_scaf_3228.g140.t1;canonical_junctions=1,2,3,4;canonical_number=4;canonical_proportion=1.0;primary=True
Bruz_scaf_3228	Mikado_loci	exon	29687	29784	.	-	.	ID=BruzV2.3228G12.1.exon1;Parent=BruzV2.3228G12.1
Bruz_scaf_3228	Mikado_loci	three_prime_UTR	29687	29732	.	-	.	ID=BruzV2.3228G12.1.three_prime_UTR1;Parent=BruzV2.3228G12.1
Bruz_scaf_3228	Mikado_loci	CDS	29733	29784	.	-	1	ID=BruzV2.3228G12.1.CDS1;Parent=BruzV2.3228G12.1
Bruz_scaf_3228	Mikado_loci	CDS	30109	30630	.	-	1	ID=BruzV2.3228G12.1.CDS2;Parent=BruzV2.3228G12.1
Bruz_scaf_3228	Mikado_loci	exon	30109	30630	.	-	.	ID=BruzV2.3228G12.1.exon2;Parent=BruzV2.3228G12.1
Bruz_scaf_3228	Mikado_loci	CDS	31041	31145	.	-	1	ID=BruzV2.3228G12.1.CDS3;Parent=BruzV2.3228G12.1
Bruz_scaf_3228	Mikado_loci	exon	31041	31145	.	-	.	ID=BruzV2.3228G12.1.exon3;Parent=BruzV2.3228G12.1
Bruz_scaf_3228	Mikado_loci	CDS	31322	31409	.	-	2	ID=BruzV2.3228G12.1.CDS4;Parent=BruzV2.3228G12.1
Bruz_scaf_3228	Mikado_loci	exon	31322	31409	.	-	.	ID=BruzV2.3228G12.1.exon4;Parent=BruzV2.3228G12.1
Bruz_scaf_3228	Mikado_loci	CDS	31779	31839	.	-	0	ID=BruzV2.3228G12.1.CDS5;Parent=BruzV2.3228G12.1
Bruz_scaf_3228	Mikado_loci	exon	31779	31885	.	-	.	ID=BruzV2.3228G12.1.exon5;Parent=BruzV2.3228G12.1
Bruz_scaf_3228	Mikado_loci	five_prime_UTR	31840	31885	.	-	.	ID=BruzV2.3228G12.1.five_prime_UTR1;Parent=BruzV2.3228G12.1
###
Bruz_scaf_3229	Mikado_loci	superlocus	8935	13795	.	-	.	ID=Mikado_superlocus:Bruz_scaf_3229-:8935-13795;Name=superlocus:Bruz_scaf_3229-:8935-13795
Bruz_scaf_3229	Mikado_loci	gene	8935	13795	18	-	.	ID=BruzV2.3229G2;Name=BruzV2.3229G2;multiexonic=False;superlocus=Mikado_superlocus:Bruz_scaf_3229-:8935-13795
Bruz_scaf_3229	Mikado_loci	mRNA	8935	13795	18	-	.	ID=BruzV2.3229G2.1;Parent=BruzV2.3229G2;Name=BruzV2.3229G2.1;alias=st_MSTRG.35709.1;primary=True
Bruz_scaf_3229	Mikado_loci	exon	8935	13795	.	-	.	ID=BruzV2.3229G2.1.exon1;Parent=BruzV2.3229G2.1
Bruz_scaf_3229	Mikado_loci	three_prime_UTR	8935	12688	.	-	.	ID=BruzV2.3229G2.1.three_prime_UTR1;Parent=BruzV2.3229G2.1
Bruz_scaf_3229	Mikado_loci	CDS	12689	13426	.	-	0	ID=BruzV2.3229G2.1.CDS1;Parent=BruzV2.3229G2.1
Bruz_scaf_3229	Mikado_loci	five_prime_UTR	13427	13795	.	-	.	ID=BruzV2.3229G2.1.five_prime_UTR1;Parent=BruzV2.3229G2.1
###
Bruz_scaf_3229	Mikado_loci	superlocus	22538	27409	.	+	.	ID=Mikado_superlocus:Bruz_scaf_3229+:22538-27409;Name=superlocus:Bruz_scaf_3229+:22538-27409
Bruz_scaf_3229	Mikado_loci	gene	22538	27409	18	+	.	ID=BruzV2.3229G4;Name=BruzV2.3229G4;multiexonic=False;superlocus=Mikado_superlocus:Bruz_scaf_3229+:22538-27409
Bruz_scaf_3229	Mikado_loci	mRNA	22538	27409	18	+	.	ID=BruzV2.3229G4.1;Parent=BruzV2.3229G4;Name=BruzV2.3229G4.1;alias=st_MSTRG.35710.1;primary=True
Bruz_scaf_3229	Mikado_loci	exon	22538	27409	.	+	.	ID=BruzV2.3229G4.1.exon1;Parent=BruzV2.3229G4.1
Bruz_scaf_3229	Mikado_loci	five_prime_UTR	22538	23262	.	+	.	ID=BruzV2.3229G4.1.five_prime_UTR1;Parent=BruzV2.3229G4.1
Bruz_scaf_3229	Mikado_loci	CDS	23263	24072	.	+	0	ID=BruzV2.3229G4.1.CDS1;Parent=BruzV2.3229G4.1
Bruz_scaf_3229	Mikado_loci	three_prime_UTR	24073	27409	.	+	.	ID=BruzV2.3229G4.1.three_prime_UTR1;Parent=BruzV2.3229G4.1
###
Bruz_scaf_3229	Mikado_loci	superlocus	24917	27215	.	-	.	ID=Mikado_superlocus:Bruz_scaf_3229-:24917-27215;Name=superlocus:Bruz_scaf_3229-:24917-27215
Bruz_scaf_3229	Mikado_loci	gene	24917	27215	20	-	.	ID=BruzV2.3229G6;Name=BruzV2.3229G6;multiexonic=True;superlocus=Mikado_superlocus:Bruz_scaf_3229-:24917-27215
Bruz_scaf_3229	Mikado_loci	mRNA	24917	27215	20	-	.	ID=BruzV2.3229G6.1;Parent=BruzV2.3229G6;Name=BruzV2.3229G6.1;alias=v1_Bruz.3229G4.1;alias=Bruz_scaf_3229.g143.t1;canonical_junctions=1,2,4;canonical_number=3;canonical_proportion=0.75;primary=True
Bruz_scaf_3229	Mikado_loci	exon	24917	25158	.	-	.	ID=BruzV2.3229G6.1.exon1;Parent=BruzV2.3229G6.1
Bruz_scaf_3229	Mikado_loci	three_prime_UTR	24917	24938	.	-	.	ID=BruzV2.3229G6.1.three_prime_UTR1;Parent=BruzV2.3229G6.1
Bruz_scaf_3229	Mikado_loci	CDS	24939	25158	.	-	1	ID=BruzV2.3229G6.1.CDS1;Parent=BruzV2.3229G6.1
Bruz_scaf_3229	Mikado_loci	CDS	25278	25384	.	-	0	ID=BruzV2.3229G6.1.CDS2;Parent=BruzV2.3229G6.1
Bruz_scaf_3229	Mikado_loci	exon	25278	25384	.	-	.	ID=BruzV2.3229G6.1.exon2;Parent=BruzV2.3229G6.1
Bruz_scaf_3229	Mikado_loci	CDS	25485	25628	.	-	0	ID=BruzV2.3229G6.1.CDS3;Parent=BruzV2.3229G6.1
Bruz_scaf_3229	Mikado_loci	exon	25485	25628	.	-	.	ID=BruzV2.3229G6.1.exon3;Parent=BruzV2.3229G6.1
Bruz_scaf_3229	Mikado_loci	CDS	25871	26025	.	-	2	ID=BruzV2.3229G6.1.CDS4;Parent=BruzV2.3229G6.1
Bruz_scaf_3229	Mikado_loci	exon	25871	26025	.	-	.	ID=BruzV2.3229G6.1.exon4;Parent=BruzV2.3229G6.1
Bruz_scaf_3229	Mikado_loci	CDS	26818	27184	.	-	0	ID=BruzV2.3229G6.1.CDS5;Parent=BruzV2.3229G6.1
Bruz_scaf_3229	Mikado_loci	exon	26818	27215	.	-	.	ID=BruzV2.3229G6.1.exon5;Parent=BruzV2.3229G6.1
Bruz_scaf_3229	Mikado_loci	five_prime_UTR	27185	27215	.	-	.	ID=BruzV2.3229G6.1.five_prime_UTR1;Parent=BruzV2.3229G6.1
###
Bruz_scaf_3229	Mikado_loci	superlocus	35176	40651	.	+	.	ID=Mikado_superlocus:Bruz_scaf_3229+:35176-40651;Name=superlocus:Bruz_scaf_3229+:35176-40651
Bruz_scaf_3229	Mikado_loci	gene	35176	40553	20	+	.	ID=BruzV2.3229G8;Name=BruzV2.3229G8;multiexonic=True;superlocus=Mikado_superlocus:Bruz_scaf_3229+:35176-40651
Bruz_scaf_3229	Mikado_loci	mRNA	35176	40553	20	+	.	ID=BruzV2.3229G8.1;Parent=BruzV2.3229G8;Name=BruzV2.3229G8.1;alias=v1_Bruz.3229G6.1;alias=Bruz_scaf_3229.g144.t1;canonical_junctions=1,2,3,4;canonical_number=4;canonical_proportion=1.0;primary=True
Bruz_scaf_3229	Mikado_loci	exon	35176	36584	.	+	.	ID=BruzV2.3229G8.1.exon1;Parent=BruzV2.3229G8.1
Bruz_scaf_3229	Mikado_loci	five_prime_UTR	35176	35364	.	+	.	ID=BruzV2.3229G8.1.five_prime_UTR1;Parent=BruzV2.3229G8.1
Bruz_scaf_3229	Mikado_loci	CDS	35365	36584	.	+	0	ID=BruzV2.3229G8.1.CDS1;Parent=BruzV2.3229G8.1
Bruz_scaf_3229	Mikado_loci	CDS	36653	36669	.	+	1	ID=BruzV2.3229G8.1.CDS2;Parent=BruzV2.3229G8.1
Bruz_scaf_3229	Mikado_loci	exon	36653	36669	.	+	.	ID=BruzV2.3229G8.1.exon2;Parent=BruzV2.3229G8.1
Bruz_scaf_3229	Mikado_loci	CDS	36756	36838	.	+	2	ID=BruzV2.3229G8.1.CDS3;Parent=BruzV2.3229G8.1
Bruz_scaf_3229	Mikado_loci	exon	36756	36838	.	+	.	ID=BruzV2.3229G8.1.exon3;Parent=BruzV2.3229G8.1
Bruz_scaf_3229	Mikado_loci	CDS	37562	39364	.	+	0	ID=BruzV2.3229G8.1.CDS4;Parent=BruzV2.3229G8.1
Bruz_scaf_3229	Mikado_loci	exon	37562	39364	.	+	.	ID=BruzV2.3229G8.1.exon4;Parent=BruzV2.3229G8.1
Bruz_scaf_3229	Mikado_loci	CDS	39490	40344	.	+	0	ID=BruzV2.3229G8.1.CDS5;Parent=BruzV2.3229G8.1
Bruz_scaf_3229	Mikado_loci	exon	39490	40553	.	+	.	ID=BruzV2.3229G8.1.exon5;Parent=BruzV2.3229G8.1
Bruz_scaf_3229	Mikado_loci	three_prime_UTR	40345	40553	.	+	.	ID=BruzV2.3229G8.1.three_prime_UTR1;Parent=BruzV2.3229G8.1
###
Bruz_scaf_323	Mikado_loci	superlocus	17346	18090	.	+	.	ID=Mikado_superlocus:Bruz_scaf_323+:17346-18090;Name=superlocus:Bruz_scaf_323+:17346-18090
Bruz_scaf_323	Mikado_loci	gene	17346	18090	17	+	.	ID=BruzV2.323G2;Name=BruzV2.323G2;multiexonic=False;superlocus=Mikado_superlocus:Bruz_scaf_323+:17346-18090
Bruz_scaf_323	Mikado_loci	mRNA	17346	18090	17	+	.	ID=BruzV2.323G2.1;Parent=BruzV2.323G2;Name=BruzV2.323G2.1;alias=st_MSTRG.35717.1;primary=True
Bruz_scaf_323	Mikado_loci	CDS	17346	17780	.	+	0	ID=BruzV2.323G2.1.CDS1;Parent=BruzV2.323G2.1
Bruz_scaf_323	Mikado_loci	exon	17346	18090	.	+	.	ID=BruzV2.323G2.1.exon1;Parent=BruzV2.323G2.1
Bruz_scaf_323	Mikado_loci	three_prime_UTR	17781	18090	.	+	.	ID=BruzV2.323G2.1.three_prime_UTR1;Parent=BruzV2.323G2.1
###
Bruz_scaf_323	Mikado_loci	superlocus	19205	23385	.	-	.	ID=Mikado_superlocus:Bruz_scaf_323-:19205-23385;Name=superlocus:Bruz_scaf_323-:19205-23385
Bruz_scaf_323	Mikado_loci	gene	19205	23385	21	-	.	ID=BruzV2.323G4;Name=BruzV2.323G4;multiexonic=True;superlocus=Mikado_superlocus:Bruz_scaf_323-:19205-23385
Bruz_scaf_323	Mikado_loci	mRNA	19205	23385	21	-	.	ID=BruzV2.323G4.1;Parent=BruzV2.323G4;Name=BruzV2.323G4.1;alias=v1_Bruz.323G10.1;alias=Bruz_scaf_323.g232.t1;canonical_junctions=1,2,3,4,5,6,7;canonical_number=7;canonical_proportion=1.0;primary=True
Bruz_scaf_323	Mikado_loci	exon	19205	19766	.	-	.	ID=BruzV2.323G4.1.exon1;Parent=BruzV2.323G4.1
Bruz_scaf_323	Mikado_loci	three_prime_UTR	19205	19587	.	-	.	ID=BruzV2.323G4.1.three_prime_UTR1;Parent=BruzV2.323G4.1
Bruz_scaf_323	Mikado_loci	CDS	19588	19766	.	-	2	ID=BruzV2.323G4.1.CDS1;Parent=BruzV2.323G4.1
Bruz_scaf_323	Mikado_loci	CDS	19888	19947	.	-	2	ID=BruzV2.323G4.1.CDS2;Parent=BruzV2.323G4.1
Bruz_scaf_323	Mikado_loci	exon	19888	19947	.	-	.	ID=BruzV2.323G4.1.exon2;Parent=BruzV2.323G4.1
Bruz_scaf_323	Mikado_loci	CDS	20051	20239	.	-	2	ID=BruzV2.323G4.1.CDS3;Parent=BruzV2.323G4.1
Bruz_scaf_323	Mikado_loci	exon	20051	20239	.	-	.	ID=BruzV2.323G4.1.exon3;Parent=BruzV2.323G4.1
Bruz_scaf_323	Mikado_loci	CDS	20993	21086	.	-	0	ID=BruzV2.323G4.1.CDS4;Parent=BruzV2.323G4.1
Bruz_scaf_323	Mikado_loci	exon	20993	21086	.	-	.	ID=BruzV2.323G4.1.exon4;Parent=BruzV2.323G4.1
Bruz_scaf_323	Mikado_loci	CDS	21203	21312	.	-	2	ID=BruzV2.323G4.1.CDS5;Parent=BruzV2.323G4.1
Bruz_scaf_323	Mikado_loci	exon	21203	21312	.	-	.	ID=BruzV2.323G4.1.exon5;Parent=BruzV2.323G4.1
Bruz_scaf_323	Mikado_loci	CDS	21393	21480	.	-	0	ID=BruzV2.323G4.1.CDS6;Parent=BruzV2.323G4.1
Bruz_scaf_323	Mikado_loci	exon	21393	21480	.	-	.	ID=BruzV2.323G4.1.exon6;Parent=BruzV2.323G4.1
Bruz_scaf_323	Mikado_loci	CDS	21572	21787	.	-	0	ID=BruzV2.323G4.1.CDS7;Parent=BruzV2.323G4.1
Bruz_scaf_323	Mikado_loci	exon	21572	21793	.	-	.	ID=BruzV2.323G4.1.exon7;Parent=BruzV2.323G4.1
Bruz_scaf_323	Mikado_loci	five_prime_UTR	21788	21793	.	-	.	ID=BruzV2.323G4.1.five_prime_UTR1;Parent=BruzV2.323G4.1
Bruz_scaf_323	Mikado_loci	exon	23201	23385	.	-	.	ID=BruzV2.323G4.1.exon8;Parent=BruzV2.323G4.1
Bruz_scaf_323	Mikado_loci	five_prime_UTR	23201	23385	.	-	.	ID=BruzV2.323G4.1.five_prime_UTR2;Parent=BruzV2.323G4.1
###
Bruz_scaf_323	Mikado_loci	superlocus	24237	27446	.	-	.	ID=Mikado_superlocus:Bruz_scaf_323-:24237-27446;Name=superlocus:Bruz_scaf_323-:24237-27446
Bruz_scaf_323	Mikado_loci	gene	24248	25415	20	-	.	ID=BruzV2.323G6;Name=BruzV2.323G6;multiexonic=True;superlocus=Mikado_superlocus:Bruz_scaf_323-:24237-27446
Bruz_scaf_323	Mikado_loci	mRNA	24248	25415	20	-	.	ID=BruzV2.323G6.1;Parent=BruzV2.323G6;Name=BruzV2.323G6.1;alias=v1_Bruz.323G12.1;alias=Bruz_scaf_323.g233.t1;canonical_junctions=1,2,3;canonical_number=3;canonical_proportion=1.0;primary=True
Bruz_scaf_323	Mikado_loci	exon	24248	24872	.	-	.	ID=BruzV2.323G6.1.exon1;Parent=BruzV2.323G6.1
Bruz_scaf_323	Mikado_loci	three_prime_UTR	24248	24812	.	-	.	ID=BruzV2.323G6.1.three_prime_UTR1;Parent=BruzV2.323G6.1
Bruz_scaf_323	Mikado_loci	CDS	24813	24872	.	-	0	ID=BruzV2.323G6.1.CDS1;Parent=BruzV2.323G6.1
Bruz_scaf_323	Mikado_loci	CDS	24997	25097	.	-	2	ID=BruzV2.323G6.1.CDS2;Parent=BruzV2.323G6.1
Bruz_scaf_323	Mikado_loci	exon	24997	25097	.	-	.	ID=BruzV2.323G6.1.exon2;Parent=BruzV2.323G6.1
Bruz_scaf_323	Mikado_loci	CDS	25191	25361	.	-	2	ID=BruzV2.323G6.1.CDS3;Parent=BruzV2.323G6.1
Bruz_scaf_323	Mikado_loci	exon	25191	25361	.	-	.	ID=BruzV2.323G6.1.exon3;Parent=BruzV2.323G6.1
Bruz_scaf_323	Mikado_loci	CDS	25405	25414	.	-	0	ID=BruzV2.323G6.1.CDS4;Parent=BruzV2.323G6.1
Bruz_scaf_323	Mikado_loci	exon	25405	25415	.	-	.	ID=BruzV2.323G6.1.exon4;Parent=BruzV2.323G6.1
Bruz_scaf_323	Mikado_loci	five_prime_UTR	25415	25415	.	-	.	ID=BruzV2.323G6.1.five_prime_UTR1;Parent=BruzV2.323G6.1
Bruz_scaf_323	Mikado_loci	gene	25557	27205	20	-	.	ID=BruzV2.323G8;Name=BruzV2.323G8;multiexonic=True;superlocus=Mikado_superlocus:Bruz_scaf_323-:24237-27446
Bruz_scaf_323	Mikado_loci	mRNA	25557	27205	20	-	.	ID=BruzV2.323G8.1;Parent=BruzV2.323G8;Name=BruzV2.323G8.1;alias=v1_Bruz.323G14.1;alias=Bruz_scaf_323.g234.t1;canonical_junctions=1,2,3,4,5;canonical_number=5;canonical_proportion=1.0;primary=True
Bruz_scaf_323	Mikado_loci	exon	25557	25608	.	-	.	ID=BruzV2.323G8.1.exon1;Parent=BruzV2.323G8.1
Bruz_scaf_323	Mikado_loci	three_prime_UTR	25557	25579	.	-	.	ID=BruzV2.323G8.1.three_prime_UTR1;Parent=BruzV2.323G8.1
Bruz_scaf_323	Mikado_loci	CDS	25580	25608	.	-	2	ID=BruzV2.323G8.1.CDS1;Parent=BruzV2.323G8.1
Bruz_scaf_323	Mikado_loci	CDS	25673	25847	.	-	0	ID=BruzV2.323G8.1.CDS2;Parent=BruzV2.323G8.1
Bruz_scaf_323	Mikado_loci	exon	25673	25847	.	-	.	ID=BruzV2.323G8.1.exon2;Parent=BruzV2.323G8.1
Bruz_scaf_323	Mikado_loci	CDS	25957	26057	.	-	2	ID=BruzV2.323G8.1.CDS3;Parent=BruzV2.323G8.1
Bruz_scaf_323	Mikado_loci	exon	25957	26057	.	-	.	ID=BruzV2.323G8.1.exon3;Parent=BruzV2.323G8.1
Bruz_scaf_323	Mikado_loci	CDS	26389	26491	.	-	0	ID=BruzV2.323G8.1.CDS4;Parent=BruzV2.323G8.1
Bruz_scaf_323	Mikado_loci	exon	26389	26491	.	-	.	ID=BruzV2.323G8.1.exon4;Parent=BruzV2.323G8.1
Bruz_scaf_323	Mikado_loci	CDS	26618	27151	.	-	0	ID=BruzV2.323G8.1.CDS5;Parent=BruzV2.323G8.1
Bruz_scaf_323	Mikado_loci	exon	26618	27151	.	-	.	ID=BruzV2.323G8.1.exon5;Parent=BruzV2.323G8.1
Bruz_scaf_323	Mikado_loci	CDS	27199	27204	.	-	0	ID=BruzV2.323G8.1.CDS6;Parent=BruzV2.323G8.1
Bruz_scaf_323	Mikado_loci	exon	27199	27205	.	-	.	ID=BruzV2.323G8.1.exon6;Parent=BruzV2.323G8.1
Bruz_scaf_323	Mikado_loci	five_prime_UTR	27205	27205	.	-	.	ID=BruzV2.323G8.1.five_prime_UTR1;Parent=BruzV2.323G8.1
###
Bruz_scaf_323	Mikado_loci	superlocus	27838	28935	.	-	.	ID=Mikado_superlocus:Bruz_scaf_323-:27838-28935;Name=superlocus:Bruz_scaf_323-:27838-28935
Bruz_scaf_323	Mikado_loci	ncRNA_gene	27838	28935	17	-	.	ID=BruzV2.323G10;Name=BruzV2.323G10;multiexonic=True;superlocus=Mikado_superlocus:Bruz_scaf_323-:27838-28935
Bruz_scaf_323	Mikado_loci	ncRNA	27838	28935	17	-	.	ID=BruzV2.323G10.1;Parent=BruzV2.323G10;Name=v1_Bruz.323G16.1;alias=v1_Bruz.323G16.1;alias=Bruz_scaf_323.g235.t1;canonical_junctions=1,2;canonical_number=2;canonical_proportion=1.0;primary=True
Bruz_scaf_323	Mikado_loci	exon	27838	27945	.	-	.	ID=BruzV2.323G10.1.exon1;Parent=BruzV2.323G10.1
Bruz_scaf_323	Mikado_loci	exon	28190	28267	.	-	.	ID=BruzV2.323G10.1.exon2;Parent=BruzV2.323G10.1
Bruz_scaf_323	Mikado_loci	exon	28363	28935	.	-	.	ID=BruzV2.323G10.1.exon3;Parent=BruzV2.323G10.1
###
Bruz_scaf_323	Mikado_loci	superlocus	39427	44775	.	-	.	ID=Mikado_superlocus:Bruz_scaf_323-:39427-44775;Name=superlocus:Bruz_scaf_323-:39427-44775
Bruz_scaf_323	Mikado_loci	gene	39427	44775	21	-	.	ID=BruzV2.323G12;Name=BruzV2.323G12;multiexonic=True;superlocus=Mikado_superlocus:Bruz_scaf_323-:39427-44775
Bruz_scaf_323	Mikado_loci	mRNA	39427	44775	21	-	.	ID=BruzV2.323G12.1;Parent=BruzV2.323G12;Name=BruzV2.323G12.1;alias=v1_Bruz.323G18.1;alias=Bruz_scaf_323.g236.t1;canonical_junctions=1,2,3,4,6;canonical_number=5;canonical_proportion=0.8333333333333334;primary=True
Bruz_scaf_323	Mikado_loci	exon	39427	39840	.	-	.	ID=BruzV2.323G12.1.exon1;Parent=BruzV2.323G12.1
Bruz_scaf_323	Mikado_loci	three_prime_UTR	39427	39745	.	-	.	ID=BruzV2.323G12.1.three_prime_UTR1;Parent=BruzV2.323G12.1
Bruz_scaf_323	Mikado_loci	CDS	39746	39840	.	-	2	ID=BruzV2.323G12.1.CDS1;Parent=BruzV2.323G12.1
Bruz_scaf_323	Mikado_loci	CDS	40515	40710	.	-	0	ID=BruzV2.323G12.1.CDS2;Parent=BruzV2.323G12.1
Bruz_scaf_323	Mikado_loci	exon	40515	40710	.	-	.	ID=BruzV2.323G12.1.exon2;Parent=BruzV2.323G12.1
Bruz_scaf_323	Mikado_loci	CDS	40799	40833	.	-	2	ID=BruzV2.323G12.1.CDS3;Parent=BruzV2.323G12.1
Bruz_scaf_323	Mikado_loci	exon	40799	40833	.	-	.	ID=BruzV2.323G12.1.exon3;Parent=BruzV2.323G12.1
Bruz_scaf_323	Mikado_loci	CDS	41400	41550	.	-	0	ID=BruzV2.323G12.1.CDS4;Parent=BruzV2.323G12.1
Bruz_scaf_323	Mikado_loci	exon	41400	41550	.	-	.	ID=BruzV2.323G12.1.exon4;Parent=BruzV2.323G12.1
Bruz_scaf_323	Mikado_loci	CDS	41662	41842	.	-	1	ID=BruzV2.323G12.1.CDS5;Parent=BruzV2.323G12.1
Bruz_scaf_323	Mikado_loci	exon	41662	41842	.	-	.	ID=BruzV2.323G12.1.exon5;Parent=BruzV2.323G12.1
Bruz_scaf_323	Mikado_loci	CDS	43455	43459	.	-	0	ID=BruzV2.323G12.1.CDS6;Parent=BruzV2.323G12.1
Bruz_scaf_323	Mikado_loci	exon	43455	43587	.	-	.	ID=BruzV2.323G12.1.exon6;Parent=BruzV2.323G12.1
Bruz_scaf_323	Mikado_loci	five_prime_UTR	43460	43587	.	-	.	ID=BruzV2.323G12.1.five_prime_UTR1;Parent=BruzV2.323G12.1
Bruz_scaf_323	Mikado_loci	exon	44409	44775	.	-	.	ID=BruzV2.323G12.1.exon7;Parent=BruzV2.323G12.1
Bruz_scaf_323	Mikado_loci	five_prime_UTR	44409	44775	.	-	.	ID=BruzV2.323G12.1.five_prime_UTR2;Parent=BruzV2.323G12.1
###
Bruz_scaf_323	Mikado_loci	superlocus	52756	53675	.	+	.	ID=Mikado_superlocus:Bruz_scaf_323+:52756-53675;Name=superlocus:Bruz_scaf_323+:52756-53675
Bruz_scaf_323	Mikado_loci	ncRNA_gene	52756	53675	16	+	.	ID=BruzV2.323G14;Name=BruzV2.323G14;multiexonic=True;superlocus=Mikado_superlocus:Bruz_scaf_323+:52756-53675
Bruz_scaf_323	Mikado_loci	ncRNA	52756	53675	16	+	.	ID=BruzV2.323G14.1;Parent=BruzV2.323G14;Name=v1_Bruz.323G22.1;alias=v1_Bruz.323G22.1;alias=Bruz_scaf_323.g237.t1;canonical_junctions=1;canonical_number=1;canonical_proportion=1.0;primary=True
Bruz_scaf_323	Mikado_loci	exon	52756	53159	.	+	.	ID=BruzV2.323G14.1.exon1;Parent=BruzV2.323G14.1
Bruz_scaf_323	Mikado_loci	exon	53322	53675	.	+	.	ID=BruzV2.323G14.1.exon2;Parent=BruzV2.323G14.1
###
Bruz_scaf_323	Mikado_loci	superlocus	67556	70766	.	+	.	ID=Mikado_superlocus:Bruz_scaf_323+:67556-70766;Name=superlocus:Bruz_scaf_323+:67556-70766
Bruz_scaf_323	Mikado_loci	gene	67556	70766	20	+	.	ID=BruzV2.323G16;Name=BruzV2.323G16;multiexonic=True;superlocus=Mikado_superlocus:Bruz_scaf_323+:67556-70766
Bruz_scaf_323	Mikado_loci	mRNA	67556	70766	20	+	.	ID=BruzV2.323G16.1;Parent=BruzV2.323G16;Name=BruzV2.323G16.1;alias=v1_Bruz.323G30.1;alias=Bruz_scaf_323.g239.t2;canonical_junctions=1,2,3,4,5,6;canonical_number=6;canonical_proportion=1.0;primary=True
Bruz_scaf_323	Mikado_loci	exon	67556	67979	.	+	.	ID=BruzV2.323G16.1.exon1;Parent=BruzV2.323G16.1
Bruz_scaf_323	Mikado_loci	five_prime_UTR	67556	67869	.	+	.	ID=BruzV2.323G16.1.five_prime_UTR1;Parent=BruzV2.323G16.1
Bruz_scaf_323	Mikado_loci	CDS	67870	67979	.	+	0	ID=BruzV2.323G16.1.CDS1;Parent=BruzV2.323G16.1
Bruz_scaf_323	Mikado_loci	CDS	68496	68571	.	+	1	ID=BruzV2.323G16.1.CDS2;Parent=BruzV2.323G16.1
Bruz_scaf_323	Mikado_loci	exon	68496	68571	.	+	.	ID=BruzV2.323G16.1.exon2;Parent=BruzV2.323G16.1
Bruz_scaf_323	Mikado_loci	CDS	68890	68945	.	+	0	ID=BruzV2.323G16.1.CDS3;Parent=BruzV2.323G16.1
Bruz_scaf_323	Mikado_loci	exon	68890	68945	.	+	.	ID=BruzV2.323G16.1.exon3;Parent=BruzV2.323G16.1
Bruz_scaf_323	Mikado_loci	CDS	69053	69564	.	+	1	ID=BruzV2.323G16.1.CDS4;Parent=BruzV2.323G16.1
Bruz_scaf_323	Mikado_loci	exon	69053	69564	.	+	.	ID=BruzV2.323G16.1.exon4;Parent=BruzV2.323G16.1
Bruz_scaf_323	Mikado_loci	CDS	69798	69958	.	+	2	ID=BruzV2.323G16.1.CDS5;Parent=BruzV2.323G16.1
Bruz_scaf_323	Mikado_loci	exon	69798	69958	.	+	.	ID=BruzV2.323G16.1.exon5;Parent=BruzV2.323G16.1
Bruz_scaf_323	Mikado_loci	CDS	70065	70253	.	+	0	ID=BruzV2.323G16.1.CDS6;Parent=BruzV2.323G16.1
Bruz_scaf_323	Mikado_loci	exon	70065	70253	.	+	.	ID=BruzV2.323G16.1.exon6;Parent=BruzV2.323G16.1
Bruz_scaf_323	Mikado_loci	CDS	70352	70714	.	+	0	ID=BruzV2.323G16.1.CDS7;Parent=BruzV2.323G16.1
Bruz_scaf_323	Mikado_loci	exon	70352	70766	.	+	.	ID=BruzV2.323G16.1.exon7;Parent=BruzV2.323G16.1
Bruz_scaf_323	Mikado_loci	three_prime_UTR	70715	70766	.	+	.	ID=BruzV2.323G16.1.three_prime_UTR1;Parent=BruzV2.323G16.1
###
Bruz_scaf_323	Mikado_loci	superlocus	79252	79603	.	+	.	ID=Mikado_superlocus:Bruz_scaf_323+:79252-79603;Name=superlocus:Bruz_scaf_323+:79252-79603
Bruz_scaf_323	Mikado_loci	gene	79252	79603	18	+	.	ID=BruzV2.323G18;Name=BruzV2.323G18;multiexonic=False;superlocus=Mikado_superlocus:Bruz_scaf_323+:79252-79603
Bruz_scaf_323	Mikado_loci	mRNA	79252	79603	18	+	.	ID=BruzV2.323G18.1;Parent=BruzV2.323G18;Name=BruzV2.323G18.1;alias=v1_Bruz.323G32.1;alias=MSTRG.34208.1;primary=True
Bruz_scaf_323	Mikado_loci	CDS	79252	79602	.	+	0	ID=BruzV2.323G18.1.CDS1;Parent=BruzV2.323G18.1
Bruz_scaf_323	Mikado_loci	exon	79252	79603	.	+	.	ID=BruzV2.323G18.1.exon1;Parent=BruzV2.323G18.1
Bruz_scaf_323	Mikado_loci	three_prime_UTR	79603	79603	.	+	.	ID=BruzV2.323G18.1.three_prime_UTR1;Parent=BruzV2.323G18.1
###
Bruz_scaf_323	Mikado_loci	superlocus	86225	89315	.	-	.	ID=Mikado_superlocus:Bruz_scaf_323-:86225-89315;Name=superlocus:Bruz_scaf_323-:86225-89315
Bruz_scaf_323	Mikado_loci	gene	86225	89315	20	-	.	ID=BruzV2.323G20;Name=BruzV2.323G20;multiexonic=True;superlocus=Mikado_superlocus:Bruz_scaf_323-:86225-89315
Bruz_scaf_323	Mikado_loci	mRNA	86225	89315	20	-	.	ID=BruzV2.323G20.1;Parent=BruzV2.323G20;Name=BruzV2.323G20.1;alias=v1_Bruz.323G34.1;alias=Bruz_scaf_323.g241.t1;canonical_junctions=1,2,3,4,5,6;canonical_number=6;canonical_proportion=1.0;primary=True
Bruz_scaf_323	Mikado_loci	exon	86225	86495	.	-	.	ID=BruzV2.323G20.1.exon1;Parent=BruzV2.323G20.1
Bruz_scaf_323	Mikado_loci	three_prime_UTR	86225	86421	.	-	.	ID=BruzV2.323G20.1.three_prime_UTR1;Parent=BruzV2.323G20.1
Bruz_scaf_323	Mikado_loci	CDS	86422	86495	.	-	2	ID=BruzV2.323G20.1.CDS1;Parent=BruzV2.323G20.1
Bruz_scaf_323	Mikado_loci	CDS	86820	87053	.	-	2	ID=BruzV2.323G20.1.CDS2;Parent=BruzV2.323G20.1
Bruz_scaf_323	Mikado_loci	exon	86820	87053	.	-	.	ID=BruzV2.323G20.1.exon2;Parent=BruzV2.323G20.1
Bruz_scaf_323	Mikado_loci	CDS	87162	87318	.	-	0	ID=BruzV2.323G20.1.CDS3;Parent=BruzV2.323G20.1
Bruz_scaf_323	Mikado_loci	exon	87162	87318	.	-	.	ID=BruzV2.323G20.1.exon3;Parent=BruzV2.323G20.1
Bruz_scaf_323	Mikado_loci	CDS	87408	87758	.	-	0	ID=BruzV2.323G20.1.CDS4;Parent=BruzV2.323G20.1
Bruz_scaf_323	Mikado_loci	exon	87408	87758	.	-	.	ID=BruzV2.323G20.1.exon4;Parent=BruzV2.323G20.1
Bruz_scaf_323	Mikado_loci	CDS	88123	88253	.	-	2	ID=BruzV2.323G20.1.CDS5;Parent=BruzV2.323G20.1
Bruz_scaf_323	Mikado_loci	exon	88123	88253	.	-	.	ID=BruzV2.323G20.1.exon5;Parent=BruzV2.323G20.1
Bruz_scaf_323	Mikado_loci	CDS	88488	89025	.	-	0	ID=BruzV2.323G20.1.CDS6;Parent=BruzV2.323G20.1
Bruz_scaf_323	Mikado_loci	exon	88488	89025	.	-	.	ID=BruzV2.323G20.1.exon6;Parent=BruzV2.323G20.1
Bruz_scaf_323	Mikado_loci	CDS	89257	89313	.	-	0	ID=BruzV2.323G20.1.CDS7;Parent=BruzV2.323G20.1
Bruz_scaf_323	Mikado_loci	exon	89257	89315	.	-	.	ID=BruzV2.323G20.1.exon7;Parent=BruzV2.323G20.1
Bruz_scaf_323	Mikado_loci	five_prime_UTR	89314	89315	.	-	.	ID=BruzV2.323G20.1.five_prime_UTR1;Parent=BruzV2.323G20.1
###
Bruz_scaf_323	Mikado_loci	superlocus	99816	104056	.	+	.	ID=Mikado_superlocus:Bruz_scaf_323+:99816-104056;Name=superlocus:Bruz_scaf_323+:99816-104056
Bruz_scaf_323	Mikado_loci	gene	99816	104023	20	+	.	ID=BruzV2.323G22;Name=BruzV2.323G22;multiexonic=True;superlocus=Mikado_superlocus:Bruz_scaf_323+:99816-104056
Bruz_scaf_323	Mikado_loci	mRNA	99816	104023	20	+	.	ID=BruzV2.323G22.1;Parent=BruzV2.323G22;Name=BruzV2.323G22.1;alias=v1_Bruz.323G36.1;alias=Bruz_scaf_323.g242.t1;canonical_junctions=2,3,4,5,6;canonical_number=5;canonical_proportion=0.8333333333333334;primary=True
Bruz_scaf_323	Mikado_loci	exon	99816	99920	.	+	.	ID=BruzV2.323G22.1.exon1;Parent=BruzV2.323G22.1
Bruz_scaf_323	Mikado_loci	five_prime_UTR	99816	99816	.	+	.	ID=BruzV2.323G22.1.five_prime_UTR1;Parent=BruzV2.323G22.1
Bruz_scaf_323	Mikado_loci	CDS	99817	99920	.	+	0	ID=BruzV2.323G22.1.CDS1;Parent=BruzV2.323G22.1
Bruz_scaf_323	Mikado_loci	CDS	101363	101438	.	+	1	ID=BruzV2.323G22.1.CDS2;Parent=BruzV2.323G22.1
Bruz_scaf_323	Mikado_loci	exon	101363	101438	.	+	.	ID=BruzV2.323G22.1.exon2;Parent=BruzV2.323G22.1
Bruz_scaf_323	Mikado_loci	CDS	101814	101869	.	+	0	ID=BruzV2.323G22.1.CDS3;Parent=BruzV2.323G22.1
Bruz_scaf_323	Mikado_loci	exon	101814	101869	.	+	.	ID=BruzV2.323G22.1.exon3;Parent=BruzV2.323G22.1
Bruz_scaf_323	Mikado_loci	CDS	102085	102596	.	+	1	ID=BruzV2.323G22.1.CDS4;Parent=BruzV2.323G22.1
Bruz_scaf_323	Mikado_loci	exon	102085	102596	.	+	.	ID=BruzV2.323G22.1.exon4;Parent=BruzV2.323G22.1
Bruz_scaf_323	Mikado_loci	CDS	102849	103009	.	+	2	ID=BruzV2.323G22.1.CDS5;Parent=BruzV2.323G22.1
Bruz_scaf_323	Mikado_loci	exon	102849	103009	.	+	.	ID=BruzV2.323G22.1.exon5;Parent=BruzV2.323G22.1
Bruz_scaf_323	Mikado_loci	CDS	103099	103287	.	+	0	ID=BruzV2.323G22.1.CDS6;Parent=BruzV2.323G22.1
Bruz_scaf_323	Mikado_loci	exon	103099	103287	.	+	.	ID=BruzV2.323G22.1.exon6;Parent=BruzV2.323G22.1
Bruz_scaf_323	Mikado_loci	CDS	103383	103751	.	+	0	ID=BruzV2.323G22.1.CDS7;Parent=BruzV2.323G22.1
Bruz_scaf_323	Mikado_loci	exon	103383	104023	.	+	.	ID=BruzV2.323G22.1.exon7;Parent=BruzV2.323G22.1
Bruz_scaf_323	Mikado_loci	three_prime_UTR	103752	104023	.	+	.	ID=BruzV2.323G22.1.three_prime_UTR1;Parent=BruzV2.323G22.1
###
Bruz_scaf_323	Mikado_loci	superlocus	128875	129393	.	+	.	ID=Mikado_superlocus:Bruz_scaf_323+:128875-129393;Name=superlocus:Bruz_scaf_323+:128875-129393
Bruz_scaf_323	Mikado_loci	gene	128875	129393	17	+	.	ID=BruzV2.323G24;Name=BruzV2.323G24;multiexonic=False;superlocus=Mikado_superlocus:Bruz_scaf_323+:128875-129393
Bruz_scaf_323	Mikado_loci	mRNA	128875	129393	17	+	.	ID=BruzV2.323G24.1;Parent=BruzV2.323G24;Name=BruzV2.323G24.1;alias=v1_Bruz.323G38.1;alias=MSTRG.34211.1;primary=True
Bruz_scaf_323	Mikado_loci	exon	128875	129393	.	+	.	ID=BruzV2.323G24.1.exon1;Parent=BruzV2.323G24.1
Bruz_scaf_323	Mikado_loci	five_prime_UTR	128875	129048	.	+	.	ID=BruzV2.323G24.1.five_prime_UTR1;Parent=BruzV2.323G24.1
Bruz_scaf_323	Mikado_loci	CDS	129049	129393	.	+	0	ID=BruzV2.323G24.1.CDS1;Parent=BruzV2.323G24.1
###
Bruz_scaf_3230	Mikado_loci	superlocus	20733	21575	.	+	.	ID=Mikado_superlocus:Bruz_scaf_3230+:20733-21575;Name=superlocus:Bruz_scaf_3230+:20733-21575
Bruz_scaf_3230	Mikado_loci	gene	20733	21575	17	+	.	ID=BruzV2.3230G2;Name=BruzV2.3230G2;multiexonic=False;superlocus=Mikado_superlocus:Bruz_scaf_3230+:20733-21575
Bruz_scaf_3230	Mikado_loci	mRNA	20733	21575	17	+	.	ID=BruzV2.3230G2.1;Parent=BruzV2.3230G2;Name=BruzV2.3230G2.1;alias=st_MSTRG.35733.1;primary=True
Bruz_scaf_3230	Mikado_loci	CDS	20733	21140	.	+	0	ID=BruzV2.3230G2.1.CDS1;Parent=BruzV2.3230G2.1
Bruz_scaf_3230	Mikado_loci	exon	20733	21575	.	+	.	ID=BruzV2.3230G2.1.exon1;Parent=BruzV2.3230G2.1
Bruz_scaf_3230	Mikado_loci	three_prime_UTR	21141	21575	.	+	.	ID=BruzV2.3230G2.1.three_prime_UTR1;Parent=BruzV2.3230G2.1
###
Bruz_scaf_3230	Mikado_loci	superlocus	24532	27245	.	-	.	ID=Mikado_superlocus:Bruz_scaf_3230-:24532-27245;Name=superlocus:Bruz_scaf_3230-:24532-27245
Bruz_scaf_3230	Mikado_loci	gene	24532	27245	20	-	.	ID=BruzV2.3230G4;Name=BruzV2.3230G4;multiexonic=True;superlocus=Mikado_superlocus:Bruz_scaf_3230-:24532-27245
Bruz_scaf_3230	Mikado_loci	mRNA	24532	27245	20	-	.	ID=BruzV2.3230G4.1;Parent=BruzV2.3230G4;Name=BruzV2.3230G4.1;alias=v1_Bruz.3230G4.1;alias=Bruz_scaf_3230.g145.t1;canonical_junctions=1,2;canonical_number=2;canonical_proportion=1.0;primary=True
Bruz_scaf_3230	Mikado_loci	exon	24532	25041	.	-	.	ID=BruzV2.3230G4.1.exon1;Parent=BruzV2.3230G4.1
Bruz_scaf_3230	Mikado_loci	three_prime_UTR	24532	24836	.	-	.	ID=BruzV2.3230G4.1.three_prime_UTR1;Parent=BruzV2.3230G4.1
Bruz_scaf_3230	Mikado_loci	CDS	24837	25041	.	-	1	ID=BruzV2.3230G4.1.CDS1;Parent=BruzV2.3230G4.1
Bruz_scaf_3230	Mikado_loci	CDS	25856	26318	.	-	2	ID=BruzV2.3230G4.1.CDS2;Parent=BruzV2.3230G4.1
Bruz_scaf_3230	Mikado_loci	exon	25856	26318	.	-	.	ID=BruzV2.3230G4.1.exon2;Parent=BruzV2.3230G4.1
Bruz_scaf_3230	Mikado_loci	CDS	26794	27031	.	-	0	ID=BruzV2.3230G4.1.CDS3;Parent=BruzV2.3230G4.1
Bruz_scaf_3230	Mikado_loci	exon	26794	27245	.	-	.	ID=BruzV2.3230G4.1.exon3;Parent=BruzV2.3230G4.1
Bruz_scaf_3230	Mikado_loci	five_prime_UTR	27032	27245	.	-	.	ID=BruzV2.3230G4.1.five_prime_UTR1;Parent=BruzV2.3230G4.1
###
Bruz_scaf_3231	Mikado_loci	superlocus	13517	14174	.	-	.	ID=Mikado_superlocus:Bruz_scaf_3231-:13517-14174;Name=superlocus:Bruz_scaf_3231-:13517-14174
Bruz_scaf_3231	Mikado_loci	gene	13517	14174	18	-	.	ID=BruzV2.3231G2;Name=BruzV2.3231G2;multiexonic=False;superlocus=Mikado_superlocus:Bruz_scaf_3231-:13517-14174
Bruz_scaf_3231	Mikado_loci	mRNA	13517	14174	18	-	.	ID=BruzV2.3231G2.1;Parent=BruzV2.3231G2;Name=BruzV2.3231G2.1;alias=st_MSTRG.35738.1;primary=True
Bruz_scaf_3231	Mikado_loci	exon	13517	14174	.	-	.	ID=BruzV2.3231G2.1.exon1;Parent=BruzV2.3231G2.1
Bruz_scaf_3231	Mikado_loci	three_prime_UTR	13517	13518	.	-	.	ID=BruzV2.3231G2.1.three_prime_UTR1;Parent=BruzV2.3231G2.1
Bruz_scaf_3231	Mikado_loci	CDS	13519	14172	.	-	0	ID=BruzV2.3231G2.1.CDS1;Parent=BruzV2.3231G2.1
Bruz_scaf_3231	Mikado_loci	five_prime_UTR	14173	14174	.	-	.	ID=BruzV2.3231G2.1.five_prime_UTR1;Parent=BruzV2.3231G2.1
###
Bruz_scaf_3231	Mikado_loci	superlocus	29256	32090	.	+	.	ID=Mikado_superlocus:Bruz_scaf_3231+:29256-32090;Name=superlocus:Bruz_scaf_3231+:29256-32090
Bruz_scaf_3231	Mikado_loci	gene	29256	32090	19	+	.	ID=BruzV2.3231G4;Name=BruzV2.3231G4;multiexonic=False;superlocus=Mikado_superlocus:Bruz_scaf_3231+:29256-32090
Bruz_scaf_3231	Mikado_loci	mRNA	29256	32090	19	+	.	ID=BruzV2.3231G4.1;Parent=BruzV2.3231G4;Name=BruzV2.3231G4.1;alias=v1_Bruz.3231G4.1;alias=Bruz_scaf_3231.g146.t1;primary=True
Bruz_scaf_3231	Mikado_loci	exon	29256	32090	.	+	.	ID=BruzV2.3231G4.1.exon1;Parent=BruzV2.3231G4.1
Bruz_scaf_3231	Mikado_loci	five_prime_UTR	29256	30410	.	+	.	ID=BruzV2.3231G4.1.five_prime_UTR1;Parent=BruzV2.3231G4.1
Bruz_scaf_3231	Mikado_loci	CDS	30411	31811	.	+	0	ID=BruzV2.3231G4.1.CDS1;Parent=BruzV2.3231G4.1
Bruz_scaf_3231	Mikado_loci	three_prime_UTR	31812	32090	.	+	.	ID=BruzV2.3231G4.1.three_prime_UTR1;Parent=BruzV2.3231G4.1
###
Bruz_scaf_3231	Mikado_loci	superlocus	32365	37005	.	-	.	ID=Mikado_superlocus:Bruz_scaf_3231-:32365-37005;Name=superlocus:Bruz_scaf_3231-:32365-37005
Bruz_scaf_3231	Mikado_loci	gene	32365	37005	20	-	.	ID=BruzV2.3231G6;Name=BruzV2.3231G6;multiexonic=True;superlocus=Mikado_superlocus:Bruz_scaf_3231-:32365-37005
Bruz_scaf_3231	Mikado_loci	mRNA	32365	37005	20	-	.	ID=BruzV2.3231G6.1;Parent=BruzV2.3231G6;Name=BruzV2.3231G6.1;alias=v1_Bruz.3231G6.1;alias=Bruz_scaf_3231.g147.t1;canonical_junctions=1,2,3,4,5,6,7,8,9,10,11,12,13;canonical_number=13;canonical_proportion=1.0;primary=True
Bruz_scaf_3231	Mikado_loci	exon	32365	32827	.	-	.	ID=BruzV2.3231G6.1.exon1;Parent=BruzV2.3231G6.1
Bruz_scaf_3231	Mikado_loci	three_prime_UTR	32365	32770	.	-	.	ID=BruzV2.3231G6.1.three_prime_UTR1;Parent=BruzV2.3231G6.1
Bruz_scaf_3231	Mikado_loci	CDS	32771	32827	.	-	0	ID=BruzV2.3231G6.1.CDS1;Parent=BruzV2.3231G6.1
Bruz_scaf_3231	Mikado_loci	CDS	32923	33064	.	-	1	ID=BruzV2.3231G6.1.CDS2;Parent=BruzV2.3231G6.1
Bruz_scaf_3231	Mikado_loci	exon	32923	33064	.	-	.	ID=BruzV2.3231G6.1.exon2;Parent=BruzV2.3231G6.1
Bruz_scaf_3231	Mikado_loci	CDS	33160	33228	.	-	1	ID=BruzV2.3231G6.1.CDS3;Parent=BruzV2.3231G6.1
Bruz_scaf_3231	Mikado_loci	exon	33160	33228	.	-	.	ID=BruzV2.3231G6.1.exon3;Parent=BruzV2.3231G6.1
Bruz_scaf_3231	Mikado_loci	CDS	33409	33572	.	-	0	ID=BruzV2.3231G6.1.CDS4;Parent=BruzV2.3231G6.1
Bruz_scaf_3231	Mikado_loci	exon	33409	33572	.	-	.	ID=BruzV2.3231G6.1.exon4;Parent=BruzV2.3231G6.1
Bruz_scaf_3231	Mikado_loci	CDS	33794	33886	.	-	0	ID=BruzV2.3231G6.1.CDS5;Parent=BruzV2.3231G6.1
Bruz_scaf_3231	Mikado_loci	exon	33794	33886	.	-	.	ID=BruzV2.3231G6.1.exon5;Parent=BruzV2.3231G6.1
Bruz_scaf_3231	Mikado_loci	CDS	33969	34028	.	-	0	ID=BruzV2.3231G6.1.CDS6;Parent=BruzV2.3231G6.1
Bruz_scaf_3231	Mikado_loci	exon	33969	34028	.	-	.	ID=BruzV2.3231G6.1.exon6;Parent=BruzV2.3231G6.1
Bruz_scaf_3231	Mikado_loci	CDS	34422	34627	.	-	2	ID=BruzV2.3231G6.1.CDS7;Parent=BruzV2.3231G6.1
Bruz_scaf_3231	Mikado_loci	exon	34422	34627	.	-	.	ID=BruzV2.3231G6.1.exon7;Parent=BruzV2.3231G6.1
Bruz_scaf_3231	Mikado_loci	CDS	34714	34876	.	-	0	ID=BruzV2.3231G6.1.CDS8;Parent=BruzV2.3231G6.1
Bruz_scaf_3231	Mikado_loci	exon	34714	34876	.	-	.	ID=BruzV2.3231G6.1.exon8;Parent=BruzV2.3231G6.1
Bruz_scaf_3231	Mikado_loci	CDS	34968	35176	.	-	2	ID=BruzV2.3231G6.1.CDS9;Parent=BruzV2.3231G6.1
Bruz_scaf_3231	Mikado_loci	exon	34968	35176	.	-	.	ID=BruzV2.3231G6.1.exon9;Parent=BruzV2.3231G6.1
Bruz_scaf_3231	Mikado_loci	CDS	35252	35406	.	-	1	ID=BruzV2.3231G6.1.CDS10;Parent=BruzV2.3231G6.1
Bruz_scaf_3231	Mikado_loci	exon	35252	35406	.	-	.	ID=BruzV2.3231G6.1.exon10;Parent=BruzV2.3231G6.1
Bruz_scaf_3231	Mikado_loci	CDS	35492	35728	.	-	1	ID=BruzV2.3231G6.1.CDS11;Parent=BruzV2.3231G6.1
Bruz_scaf_3231	Mikado_loci	exon	35492	35728	.	-	.	ID=BruzV2.3231G6.1.exon11;Parent=BruzV2.3231G6.1
Bruz_scaf_3231	Mikado_loci	CDS	35837	36075	.	-	0	ID=BruzV2.3231G6.1.CDS12;Parent=BruzV2.3231G6.1
Bruz_scaf_3231	Mikado_loci	exon	35837	36075	.	-	.	ID=BruzV2.3231G6.1.exon12;Parent=BruzV2.3231G6.1
Bruz_scaf_3231	Mikado_loci	CDS	36163	36293	.	-	2	ID=BruzV2.3231G6.1.CDS13;Parent=BruzV2.3231G6.1
Bruz_scaf_3231	Mikado_loci	exon	36163	36293	.	-	.	ID=BruzV2.3231G6.1.exon13;Parent=BruzV2.3231G6.1
Bruz_scaf_3231	Mikado_loci	CDS	36838	36889	.	-	0	ID=BruzV2.3231G6.1.CDS14;Parent=BruzV2.3231G6.1
Bruz_scaf_3231	Mikado_loci	exon	36838	37005	.	-	.	ID=BruzV2.3231G6.1.exon14;Parent=BruzV2.3231G6.1
Bruz_scaf_3231	Mikado_loci	five_prime_UTR	36890	37005	.	-	.	ID=BruzV2.3231G6.1.five_prime_UTR1;Parent=BruzV2.3231G6.1
###
Bruz_scaf_3231	Mikado_loci	superlocus	38294	40785	.	-	.	ID=Mikado_superlocus:Bruz_scaf_3231-:38294-40785;Name=superlocus:Bruz_scaf_3231-:38294-40785
Bruz_scaf_3231	Mikado_loci	gene	38432	40785	20	-	.	ID=BruzV2.3231G8;Name=BruzV2.3231G8;multiexonic=True;superlocus=Mikado_superlocus:Bruz_scaf_3231-:38294-40785
Bruz_scaf_3231	Mikado_loci	mRNA	38432	40785	20	-	.	ID=BruzV2.3231G8.1;Parent=BruzV2.3231G8;Name=BruzV2.3231G8.1;alias=v1_Bruz.3231G8.1;alias=Bruz_scaf_3231.g148.t1;canonical_junctions=1,2;canonical_number=2;canonical_proportion=1.0;primary=True
Bruz_scaf_3231	Mikado_loci	exon	38432	39482	.	-	.	ID=BruzV2.3231G8.1.exon1;Parent=BruzV2.3231G8.1
Bruz_scaf_3231	Mikado_loci	three_prime_UTR	38432	38561	.	-	.	ID=BruzV2.3231G8.1.three_prime_UTR1;Parent=BruzV2.3231G8.1
Bruz_scaf_3231	Mikado_loci	CDS	38562	39482	.	-	0	ID=BruzV2.3231G8.1.CDS1;Parent=BruzV2.3231G8.1
Bruz_scaf_3231	Mikado_loci	CDS	39559	40113	.	-	0	ID=BruzV2.3231G8.1.CDS2;Parent=BruzV2.3231G8.1
Bruz_scaf_3231	Mikado_loci	exon	39559	40113	.	-	.	ID=BruzV2.3231G8.1.exon2;Parent=BruzV2.3231G8.1
Bruz_scaf_3231	Mikado_loci	CDS	40736	40759	.	-	0	ID=BruzV2.3231G8.1.CDS3;Parent=BruzV2.3231G8.1
Bruz_scaf_3231	Mikado_loci	exon	40736	40785	.	-	.	ID=BruzV2.3231G8.1.exon3;Parent=BruzV2.3231G8.1
Bruz_scaf_3231	Mikado_loci	five_prime_UTR	40760	40785	.	-	.	ID=BruzV2.3231G8.1.five_prime_UTR1;Parent=BruzV2.3231G8.1
###
Bruz_scaf_32310	Mikado_loci	superlocus	2067	3260	.	+	.	ID=Mikado_superlocus:Bruz_scaf_32310+:2067-3260;Name=superlocus:Bruz_scaf_32310+:2067-3260
Bruz_scaf_32310	Mikado_loci	gene	2067	3260	16	+	.	ID=BruzV2.32310G2;Name=BruzV2.32310G2;multiexonic=False;superlocus=Mikado_superlocus:Bruz_scaf_32310+:2067-3260
Bruz_scaf_32310	Mikado_loci	mRNA	2067	3260	16	+	.	ID=BruzV2.32310G2.1;Parent=BruzV2.32310G2;Name=BruzV2.32310G2.1;alias=st_MSTRG.35745.1;primary=True
Bruz_scaf_32310	Mikado_loci	CDS	2067	3260	.	+	0	ID=BruzV2.32310G2.1.CDS1;Parent=BruzV2.32310G2.1
Bruz_scaf_32310	Mikado_loci	exon	2067	3260	.	+	.	ID=BruzV2.32310G2.1.exon1;Parent=BruzV2.32310G2.1
###
Bruz_scaf_32313	Mikado_loci	superlocus	1	2747	.	-	.	ID=Mikado_superlocus:Bruz_scaf_32313-:1-2747;Name=superlocus:Bruz_scaf_32313-:1-2747
Bruz_scaf_32313	Mikado_loci	gene	1	2747	18	-	.	ID=BruzV2.32313G2;Name=BruzV2.32313G2;multiexonic=False;superlocus=Mikado_superlocus:Bruz_scaf_32313-:1-2747
Bruz_scaf_32313	Mikado_loci	mRNA	1	2747	18	-	.	ID=BruzV2.32313G2.1;Parent=BruzV2.32313G2;Name=BruzV2.32313G2.1;alias=st_MSTRG.35747.1;primary=True
Bruz_scaf_32313	Mikado_loci	exon	1	2747	.	-	.	ID=BruzV2.32313G2.1.exon1;Parent=BruzV2.32313G2.1
Bruz_scaf_32313	Mikado_loci	three_prime_UTR	1	674	.	-	.	ID=BruzV2.32313G2.1.three_prime_UTR1;Parent=BruzV2.32313G2.1
Bruz_scaf_32313	Mikado_loci	CDS	675	1577	.	-	0	ID=BruzV2.32313G2.1.CDS1;Parent=BruzV2.32313G2.1
Bruz_scaf_32313	Mikado_loci	five_prime_UTR	1578	2747	.	-	.	ID=BruzV2.32313G2.1.five_prime_UTR1;Parent=BruzV2.32313G2.1
###
Bruz_scaf_32315	Mikado_loci	superlocus	2296	3259	.	+	.	ID=Mikado_superlocus:Bruz_scaf_32315+:2296-3259;Name=superlocus:Bruz_scaf_32315+:2296-3259
Bruz_scaf_32315	Mikado_loci	gene	2296	3259	18	+	.	ID=BruzV2.32315G2;Name=BruzV2.32315G2;multiexonic=False;superlocus=Mikado_superlocus:Bruz_scaf_32315+:2296-3259
Bruz_scaf_32315	Mikado_loci	mRNA	2296	3259	18	+	.	ID=BruzV2.32315G2.1;Parent=BruzV2.32315G2;Name=BruzV2.32315G2.1;alias=st_MSTRG.35748.1;primary=True
Bruz_scaf_32315	Mikado_loci	exon	2296	3259	.	+	.	ID=BruzV2.32315G2.1.exon1;Parent=BruzV2.32315G2.1
Bruz_scaf_32315	Mikado_loci	five_prime_UTR	2296	2296	.	+	.	ID=BruzV2.32315G2.1.five_prime_UTR1;Parent=BruzV2.32315G2.1
Bruz_scaf_32315	Mikado_loci	CDS	2297	2674	.	+	0	ID=BruzV2.32315G2.1.CDS1;Parent=BruzV2.32315G2.1
Bruz_scaf_32315	Mikado_loci	three_prime_UTR	2675	3259	.	+	.	ID=BruzV2.32315G2.1.three_prime_UTR1;Parent=BruzV2.32315G2.1
###
Bruz_scaf_3232	Mikado_loci	superlocus	453	1199	.	+	.	ID=Mikado_superlocus:Bruz_scaf_3232+:453-1199;Name=superlocus:Bruz_scaf_3232+:453-1199
Bruz_scaf_3232	Mikado_loci	gene	453	1199	19	+	.	ID=BruzV2.3232G2;Name=BruzV2.3232G2;multiexonic=False;superlocus=Mikado_superlocus:Bruz_scaf_3232+:453-1199
Bruz_scaf_3232	Mikado_loci	mRNA	453	1199	19	+	.	ID=BruzV2.3232G2.1;Parent=BruzV2.3232G2;Name=BruzV2.3232G2.1;alias=v1_Bruz.3232G2.1;alias=MSTRG.34226.1;primary=True
Bruz_scaf_3232	Mikado_loci	exon	453	1199	.	+	.	ID=BruzV2.3232G2.1.exon1;Parent=BruzV2.3232G2.1
Bruz_scaf_3232	Mikado_loci	five_prime_UTR	453	663	.	+	.	ID=BruzV2.3232G2.1.five_prime_UTR1;Parent=BruzV2.3232G2.1
Bruz_scaf_3232	Mikado_loci	CDS	664	1197	.	+	0	ID=BruzV2.3232G2.1.CDS1;Parent=BruzV2.3232G2.1
Bruz_scaf_3232	Mikado_loci	three_prime_UTR	1198	1199	.	+	.	ID=BruzV2.3232G2.1.three_prime_UTR1;Parent=BruzV2.3232G2.1
###
Bruz_scaf_3233	Mikado_loci	superlocus	10631	11313	.	+	.	ID=Mikado_superlocus:Bruz_scaf_3233+:10631-11313;Name=superlocus:Bruz_scaf_3233+:10631-11313
Bruz_scaf_3233	Mikado_loci	gene	10631	11313	19	+	.	ID=BruzV2.3233G2;Name=BruzV2.3233G2;multiexonic=False;superlocus=Mikado_superlocus:Bruz_scaf_3233+:10631-11313
Bruz_scaf_3233	Mikado_loci	mRNA	10631	11313	19	+	.	ID=BruzV2.3233G2.1;Parent=BruzV2.3233G2;Name=BruzV2.3233G2.1;alias=v1_Bruz.3233G6.1;alias=MSTRG.34232.1;primary=True
Bruz_scaf_3233	Mikado_loci	exon	10631	11313	.	+	.	ID=BruzV2.3233G2.1.exon1;Parent=BruzV2.3233G2.1
Bruz_scaf_3233	Mikado_loci	five_prime_UTR	10631	10631	.	+	.	ID=BruzV2.3233G2.1.five_prime_UTR1;Parent=BruzV2.3233G2.1
Bruz_scaf_3233	Mikado_loci	CDS	10632	10976	.	+	0	ID=BruzV2.3233G2.1.CDS1;Parent=BruzV2.3233G2.1
Bruz_scaf_3233	Mikado_loci	three_prime_UTR	10977	11313	.	+	.	ID=BruzV2.3233G2.1.three_prime_UTR1;Parent=BruzV2.3233G2.1
###
Bruz_scaf_3233	Mikado_loci	superlocus	32216	36446	.	+	.	ID=Mikado_superlocus:Bruz_scaf_3233+:32216-36446;Name=superlocus:Bruz_scaf_3233+:32216-36446
Bruz_scaf_3233	Mikado_loci	gene	32216	36446	18	+	.	ID=BruzV2.3233G4;Name=BruzV2.3233G4;multiexonic=False;superlocus=Mikado_superlocus:Bruz_scaf_3233+:32216-36446
Bruz_scaf_3233	Mikado_loci	mRNA	32216	36446	18	+	.	ID=BruzV2.3233G4.1;Parent=BruzV2.3233G4;Name=BruzV2.3233G4.1;alias=st_MSTRG.35758.1;primary=True
Bruz_scaf_3233	Mikado_loci	exon	32216	36446	.	+	.	ID=BruzV2.3233G4.1.exon1;Parent=BruzV2.3233G4.1
Bruz_scaf_3233	Mikado_loci	five_prime_UTR	32216	34642	.	+	.	ID=BruzV2.3233G4.1.five_prime_UTR1;Parent=BruzV2.3233G4.1
Bruz_scaf_3233	Mikado_loci	CDS	34643	35887	.	+	0	ID=BruzV2.3233G4.1.CDS1;Parent=BruzV2.3233G4.1
Bruz_scaf_3233	Mikado_loci	three_prime_UTR	35888	36446	.	+	.	ID=BruzV2.3233G4.1.three_prime_UTR1;Parent=BruzV2.3233G4.1
###
Bruz_scaf_32330	Mikado_loci	superlocus	696	3245	.	+	.	ID=Mikado_superlocus:Bruz_scaf_32330+:696-3245;Name=superlocus:Bruz_scaf_32330+:696-3245
Bruz_scaf_32330	Mikado_loci	ncRNA_gene	696	3245	17	+	.	ID=BruzV2.32330G2;Name=BruzV2.32330G2;multiexonic=True;superlocus=Mikado_superlocus:Bruz_scaf_32330+:696-3245
Bruz_scaf_32330	Mikado_loci	ncRNA	696	3245	17	+	.	ID=BruzV2.32330G2.1;Parent=BruzV2.32330G2;Name=v1_Bruz.32330G2.1;alias=v1_Bruz.32330G2.1;alias=Bruz_scaf_32330.g49.t1;canonical_junctions=1,2,3,4,5;canonical_number=5;canonical_proportion=1.0;primary=True
Bruz_scaf_32330	Mikado_loci	exon	696	781	.	+	.	ID=BruzV2.32330G2.1.exon1;Parent=BruzV2.32330G2.1
Bruz_scaf_32330	Mikado_loci	exon	1426	1545	.	+	.	ID=BruzV2.32330G2.1.exon2;Parent=BruzV2.32330G2.1
Bruz_scaf_32330	Mikado_loci	exon	2139	2254	.	+	.	ID=BruzV2.32330G2.1.exon3;Parent=BruzV2.32330G2.1
Bruz_scaf_32330	Mikado_loci	exon	2373	2461	.	+	.	ID=BruzV2.32330G2.1.exon4;Parent=BruzV2.32330G2.1
Bruz_scaf_32330	Mikado_loci	exon	2610	2652	.	+	.	ID=BruzV2.32330G2.1.exon5;Parent=BruzV2.32330G2.1
Bruz_scaf_32330	Mikado_loci	exon	3081	3245	.	+	.	ID=BruzV2.32330G2.1.exon6;Parent=BruzV2.32330G2.1
###
Bruz_scaf_32339	Mikado_loci	superlocus	476	2242	.	+	.	ID=Mikado_superlocus:Bruz_scaf_32339+:476-2242;Name=superlocus:Bruz_scaf_32339+:476-2242
Bruz_scaf_32339	Mikado_loci	gene	476	2242	19	+	.	ID=BruzV2.32339G2;Name=BruzV2.32339G2;multiexonic=True;superlocus=Mikado_superlocus:Bruz_scaf_32339+:476-2242
Bruz_scaf_32339	Mikado_loci	mRNA	476	2242	19	+	.	ID=BruzV2.32339G2.1;Parent=BruzV2.32339G2;Name=BruzV2.32339G2.1;alias=v1_Bruz.32339G2.1;alias=Bruz_scaf_32339.g50.t1;canonical_junctions=1,2,3,4,5,6;canonical_number=6;canonical_proportion=1.0;primary=True
Bruz_scaf_32339	Mikado_loci	CDS	476	563	.	+	0	ID=BruzV2.32339G2.1.CDS1;Parent=BruzV2.32339G2.1
Bruz_scaf_32339	Mikado_loci	exon	476	563	.	+	.	ID=BruzV2.32339G2.1.exon1;Parent=BruzV2.32339G2.1
Bruz_scaf_32339	Mikado_loci	CDS	686	750	.	+	2	ID=BruzV2.32339G2.1.CDS2;Parent=BruzV2.32339G2.1
Bruz_scaf_32339	Mikado_loci	exon	686	750	.	+	.	ID=BruzV2.32339G2.1.exon2;Parent=BruzV2.32339G2.1
Bruz_scaf_32339	Mikado_loci	CDS	858	985	.	+	0	ID=BruzV2.32339G2.1.CDS3;Parent=BruzV2.32339G2.1
Bruz_scaf_32339	Mikado_loci	exon	858	985	.	+	.	ID=BruzV2.32339G2.1.exon3;Parent=BruzV2.32339G2.1
Bruz_scaf_32339	Mikado_loci	CDS	1138	1258	.	+	1	ID=BruzV2.32339G2.1.CDS4;Parent=BruzV2.32339G2.1
Bruz_scaf_32339	Mikado_loci	exon	1138	1258	.	+	.	ID=BruzV2.32339G2.1.exon4;Parent=BruzV2.32339G2.1
Bruz_scaf_32339	Mikado_loci	CDS	1344	1436	.	+	0	ID=BruzV2.32339G2.1.CDS5;Parent=BruzV2.32339G2.1
Bruz_scaf_32339	Mikado_loci	exon	1344	1436	.	+	.	ID=BruzV2.32339G2.1.exon5;Parent=BruzV2.32339G2.1
Bruz_scaf_32339	Mikado_loci	CDS	1662	1733	.	+	0	ID=BruzV2.32339G2.1.CDS6;Parent=BruzV2.32339G2.1
Bruz_scaf_32339	Mikado_loci	exon	1662	1733	.	+	.	ID=BruzV2.32339G2.1.exon6;Parent=BruzV2.32339G2.1
Bruz_scaf_32339	Mikado_loci	CDS	1937	1954	.	+	0	ID=BruzV2.32339G2.1.CDS7;Parent=BruzV2.32339G2.1
Bruz_scaf_32339	Mikado_loci	exon	1937	2242	.	+	.	ID=BruzV2.32339G2.1.exon7;Parent=BruzV2.32339G2.1
Bruz_scaf_32339	Mikado_loci	three_prime_UTR	1955	2242	.	+	.	ID=BruzV2.32339G2.1.three_prime_UTR1;Parent=BruzV2.32339G2.1
###
Bruz_scaf_3234	Mikado_loci	superlocus	6186	9290	.	+	.	ID=Mikado_superlocus:Bruz_scaf_3234+:6186-9290;Name=superlocus:Bruz_scaf_3234+:6186-9290
Bruz_scaf_3234	Mikado_loci	ncRNA_gene	6186	9290	17	+	.	ID=BruzV2.3234G2;Name=BruzV2.3234G2;multiexonic=True;superlocus=Mikado_superlocus:Bruz_scaf_3234+:6186-9290
Bruz_scaf_3234	Mikado_loci	ncRNA	6186	9290	17	+	.	ID=BruzV2.3234G2.1;Parent=BruzV2.3234G2;Name=v1_Bruz.3234G2.1;alias=v1_Bruz.3234G2.1;alias=Bruz_scaf_3234.g149.t1;canonical_junctions=2;canonical_number=1;canonical_proportion=0.5;primary=True
Bruz_scaf_3234	Mikado_loci	exon	6186	6488	.	+	.	ID=BruzV2.3234G2.1.exon1;Parent=BruzV2.3234G2.1
Bruz_scaf_3234	Mikado_loci	exon	8953	9039	.	+	.	ID=BruzV2.3234G2.1.exon2;Parent=BruzV2.3234G2.1
Bruz_scaf_3234	Mikado_loci	exon	9250	9290	.	+	.	ID=BruzV2.3234G2.1.exon3;Parent=BruzV2.3234G2.1
###
Bruz_scaf_3234	Mikado_loci	superlocus	13126	14673	.	+	.	ID=Mikado_superlocus:Bruz_scaf_3234+:13126-14673;Name=superlocus:Bruz_scaf_3234+:13126-14673
Bruz_scaf_3234	Mikado_loci	gene	13126	14673	20	+	.	ID=BruzV2.3234G4;Name=BruzV2.3234G4;multiexonic=True;superlocus=Mikado_superlocus:Bruz_scaf_3234+:13126-14673
Bruz_scaf_3234	Mikado_loci	mRNA	13126	14673	20	+	.	ID=BruzV2.3234G4.1;Parent=BruzV2.3234G4;Name=BruzV2.3234G4.1;alias=v1_Bruz.3234G4.1;alias=Bruz_scaf_3234.g150.t1;canonical_junctions=1,3,4;canonical_number=3;canonical_proportion=0.75;primary=True
Bruz_scaf_3234	Mikado_loci	exon	13126	13176	.	+	.	ID=BruzV2.3234G4.1.exon1;Parent=BruzV2.3234G4.1
Bruz_scaf_3234	Mikado_loci	five_prime_UTR	13126	13127	.	+	.	ID=BruzV2.3234G4.1.five_prime_UTR1;Parent=BruzV2.3234G4.1
Bruz_scaf_3234	Mikado_loci	CDS	13128	13176	.	+	0	ID=BruzV2.3234G4.1.CDS1;Parent=BruzV2.3234G4.1
Bruz_scaf_3234	Mikado_loci	CDS	13332	13474	.	+	2	ID=BruzV2.3234G4.1.CDS2;Parent=BruzV2.3234G4.1
Bruz_scaf_3234	Mikado_loci	exon	13332	13474	.	+	.	ID=BruzV2.3234G4.1.exon2;Parent=BruzV2.3234G4.1
Bruz_scaf_3234	Mikado_loci	CDS	13727	13780	.	+	0	ID=BruzV2.3234G4.1.CDS3;Parent=BruzV2.3234G4.1
Bruz_scaf_3234	Mikado_loci	exon	13727	13780	.	+	.	ID=BruzV2.3234G4.1.exon3;Parent=BruzV2.3234G4.1
Bruz_scaf_3234	Mikado_loci	CDS	13884	14030	.	+	0	ID=BruzV2.3234G4.1.CDS4;Parent=BruzV2.3234G4.1
Bruz_scaf_3234	Mikado_loci	exon	13884	14030	.	+	.	ID=BruzV2.3234G4.1.exon4;Parent=BruzV2.3234G4.1
Bruz_scaf_3234	Mikado_loci	CDS	14262	14483	.	+	0	ID=BruzV2.3234G4.1.CDS5;Parent=BruzV2.3234G4.1
Bruz_scaf_3234	Mikado_loci	exon	14262	14673	.	+	.	ID=BruzV2.3234G4.1.exon5;Parent=BruzV2.3234G4.1
Bruz_scaf_3234	Mikado_loci	three_prime_UTR	14484	14673	.	+	.	ID=BruzV2.3234G4.1.three_prime_UTR1;Parent=BruzV2.3234G4.1
###
Bruz_scaf_3234	Mikado_loci	superlocus	28920	29668	.	+	.	ID=Mikado_superlocus:Bruz_scaf_3234+:28920-29668;Name=superlocus:Bruz_scaf_3234+:28920-29668
Bruz_scaf_3234	Mikado_loci	gene	28920	29668	19	+	.	ID=BruzV2.3234G6;Name=BruzV2.3234G6;multiexonic=False;superlocus=Mikado_superlocus:Bruz_scaf_3234+:28920-29668
Bruz_scaf_3234	Mikado_loci	mRNA	28920	29668	19	+	.	ID=BruzV2.3234G6.1;Parent=BruzV2.3234G6;Name=BruzV2.3234G6.1;alias=v1_Bruz.3234G6.1;alias=MSTRG.34242.1;primary=True
Bruz_scaf_3234	Mikado_loci	exon	28920	29668	.	+	.	ID=BruzV2.3234G6.1.exon1;Parent=BruzV2.3234G6.1
Bruz_scaf_3234	Mikado_loci	five_prime_UTR	28920	29369	.	+	.	ID=BruzV2.3234G6.1.five_prime_UTR1;Parent=BruzV2.3234G6.1
Bruz_scaf_3234	Mikado_loci	CDS	29370	29666	.	+	0	ID=BruzV2.3234G6.1.CDS1;Parent=BruzV2.3234G6.1
Bruz_scaf_3234	Mikado_loci	three_prime_UTR	29667	29668	.	+	.	ID=BruzV2.3234G6.1.three_prime_UTR1;Parent=BruzV2.3234G6.1
###
Bruz_scaf_3234	Mikado_loci	superlocus	44016	45935	.	+	.	ID=Mikado_superlocus:Bruz_scaf_3234+:44016-45935;Name=superlocus:Bruz_scaf_3234+:44016-45935
Bruz_scaf_3234	Mikado_loci	gene	44016	45935	20	+	.	ID=BruzV2.3234G8;Name=BruzV2.3234G8;multiexonic=True;superlocus=Mikado_superlocus:Bruz_scaf_3234+:44016-45935
Bruz_scaf_3234	Mikado_loci	mRNA	44016	45935	20	+	.	ID=BruzV2.3234G8.1;Parent=BruzV2.3234G8;Name=BruzV2.3234G8.1;alias=v1_Bruz.3234G8.1;alias=Bruz_scaf_3234.g151.t1;canonical_junctions=1,2,3;canonical_number=3;canonical_proportion=1.0;primary=True
Bruz_scaf_3234	Mikado_loci	exon	44016	44258	.	+	.	ID=BruzV2.3234G8.1.exon1;Parent=BruzV2.3234G8.1
Bruz_scaf_3234	Mikado_loci	five_prime_UTR	44016	44063	.	+	.	ID=BruzV2.3234G8.1.five_prime_UTR1;Parent=BruzV2.3234G8.1
Bruz_scaf_3234	Mikado_loci	CDS	44064	44258	.	+	0	ID=BruzV2.3234G8.1.CDS1;Parent=BruzV2.3234G8.1
Bruz_scaf_3234	Mikado_loci	CDS	44964	45017	.	+	0	ID=BruzV2.3234G8.1.CDS2;Parent=BruzV2.3234G8.1
Bruz_scaf_3234	Mikado_loci	exon	44964	45017	.	+	.	ID=BruzV2.3234G8.1.exon2;Parent=BruzV2.3234G8.1
Bruz_scaf_3234	Mikado_loci	CDS	45125	45272	.	+	0	ID=BruzV2.3234G8.1.CDS3;Parent=BruzV2.3234G8.1
Bruz_scaf_3234	Mikado_loci	exon	45125	45272	.	+	.	ID=BruzV2.3234G8.1.exon3;Parent=BruzV2.3234G8.1
Bruz_scaf_3234	Mikado_loci	CDS	45505	45893	.	+	2	ID=BruzV2.3234G8.1.CDS4;Parent=BruzV2.3234G8.1
Bruz_scaf_3234	Mikado_loci	exon	45505	45935	.	+	.	ID=BruzV2.3234G8.1.exon4;Parent=BruzV2.3234G8.1
Bruz_scaf_3234	Mikado_loci	three_prime_UTR	45894	45935	.	+	.	ID=BruzV2.3234G8.1.three_prime_UTR1;Parent=BruzV2.3234G8.1
###
Bruz_scaf_32345	Mikado_loci	superlocus	186	1700	.	+	.	ID=Mikado_superlocus:Bruz_scaf_32345+:186-1700;Name=superlocus:Bruz_scaf_32345+:186-1700
Bruz_scaf_32345	Mikado_loci	gene	186	1700	20	+	.	ID=BruzV2.32345G2;Name=BruzV2.32345G2;multiexonic=True;superlocus=Mikado_superlocus:Bruz_scaf_32345+:186-1700
Bruz_scaf_32345	Mikado_loci	mRNA	186	1700	20	+	.	ID=BruzV2.32345G2.1;Parent=BruzV2.32345G2;Name=BruzV2.32345G2.1;alias=v1_Bruz.32345G2.1;alias=Bruz_scaf_32345.g51.t1;canonical_junctions=1,2;canonical_number=2;canonical_proportion=1.0;primary=True
Bruz_scaf_32345	Mikado_loci	exon	186	318	.	+	.	ID=BruzV2.32345G2.1.exon1;Parent=BruzV2.32345G2.1
Bruz_scaf_32345	Mikado_loci	five_prime_UTR	186	225	.	+	.	ID=BruzV2.32345G2.1.five_prime_UTR1;Parent=BruzV2.32345G2.1
Bruz_scaf_32345	Mikado_loci	CDS	226	318	.	+	0	ID=BruzV2.32345G2.1.CDS1;Parent=BruzV2.32345G2.1
Bruz_scaf_32345	Mikado_loci	CDS	876	1035	.	+	0	ID=BruzV2.32345G2.1.CDS2;Parent=BruzV2.32345G2.1
Bruz_scaf_32345	Mikado_loci	exon	876	1035	.	+	.	ID=BruzV2.32345G2.1.exon2;Parent=BruzV2.32345G2.1
Bruz_scaf_32345	Mikado_loci	CDS	1346	1467	.	+	2	ID=BruzV2.32345G2.1.CDS3;Parent=BruzV2.32345G2.1
Bruz_scaf_32345	Mikado_loci	exon	1346	1700	.	+	.	ID=BruzV2.32345G2.1.exon3;Parent=BruzV2.32345G2.1
Bruz_scaf_32345	Mikado_loci	three_prime_UTR	1468	1700	.	+	.	ID=BruzV2.32345G2.1.three_prime_UTR1;Parent=BruzV2.32345G2.1
###
Bruz_scaf_3235	Mikado_loci	superlocus	1103	2423	.	+	.	ID=Mikado_superlocus:Bruz_scaf_3235+:1103-2423;Name=superlocus:Bruz_scaf_3235+:1103-2423
Bruz_scaf_3235	Mikado_loci	gene	1103	2423	18	+	.	ID=BruzV2.3235G2;Name=BruzV2.3235G2;multiexonic=False;superlocus=Mikado_superlocus:Bruz_scaf_3235+:1103-2423
Bruz_scaf_3235	Mikado_loci	mRNA	1103	2423	18	+	.	ID=BruzV2.3235G2.1;Parent=BruzV2.3235G2;Name=BruzV2.3235G2.1;alias=st_MSTRG.35773.1;primary=True
Bruz_scaf_3235	Mikado_loci	exon	1103	2423	.	+	.	ID=BruzV2.3235G2.1.exon1;Parent=BruzV2.3235G2.1
Bruz_scaf_3235	Mikado_loci	five_prime_UTR	1103	2082	.	+	.	ID=BruzV2.3235G2.1.five_prime_UTR1;Parent=BruzV2.3235G2.1
Bruz_scaf_3235	Mikado_loci	CDS	2083	2397	.	+	0	ID=BruzV2.3235G2.1.CDS1;Parent=BruzV2.3235G2.1
Bruz_scaf_3235	Mikado_loci	three_prime_UTR	2398	2423	.	+	.	ID=BruzV2.3235G2.1.three_prime_UTR1;Parent=BruzV2.3235G2.1
###
Bruz_scaf_32350	Mikado_loci	superlocus	1	3256	.	-	.	ID=Mikado_superlocus:Bruz_scaf_32350-:1-3256;Name=superlocus:Bruz_scaf_32350-:1-3256
Bruz_scaf_32350	Mikado_loci	gene	1	2975	19	-	.	ID=BruzV2.32350G2;Name=BruzV2.32350G2;multiexonic=True;superlocus=Mikado_superlocus:Bruz_scaf_32350-:1-3256
Bruz_scaf_32350	Mikado_loci	mRNA	1	2975	19	-	.	ID=BruzV2.32350G2.1;Parent=BruzV2.32350G2;Name=BruzV2.32350G2.1;alias=v1_Bruz.32350G2.1;alias=Bruz_scaf_32350.g52.t1;canonical_junctions=1,2,3;canonical_number=3;canonical_proportion=1.0;primary=True
Bruz_scaf_32350	Mikado_loci	exon	1	197	.	-	.	ID=BruzV2.32350G2.1.exon1;Parent=BruzV2.32350G2.1
Bruz_scaf_32350	Mikado_loci	three_prime_UTR	1	176	.	-	.	ID=BruzV2.32350G2.1.three_prime_UTR1;Parent=BruzV2.32350G2.1
Bruz_scaf_32350	Mikado_loci	CDS	177	197	.	-	0	ID=BruzV2.32350G2.1.CDS1;Parent=BruzV2.32350G2.1
Bruz_scaf_32350	Mikado_loci	CDS	997	1383	.	-	0	ID=BruzV2.32350G2.1.CDS2;Parent=BruzV2.32350G2.1
Bruz_scaf_32350	Mikado_loci	exon	997	1383	.	-	.	ID=BruzV2.32350G2.1.exon2;Parent=BruzV2.32350G2.1
Bruz_scaf_32350	Mikado_loci	CDS	2011	2655	.	-	0	ID=BruzV2.32350G2.1.CDS3;Parent=BruzV2.32350G2.1
Bruz_scaf_32350	Mikado_loci	exon	2011	2655	.	-	.	ID=BruzV2.32350G2.1.exon3;Parent=BruzV2.32350G2.1
Bruz_scaf_32350	Mikado_loci	CDS	2856	2975	.	-	0	ID=BruzV2.32350G2.1.CDS4;Parent=BruzV2.32350G2.1
Bruz_scaf_32350	Mikado_loci	exon	2856	2975	.	-	.	ID=BruzV2.32350G2.1.exon4;Parent=BruzV2.32350G2.1
###
Bruz_scaf_3236	Mikado_loci	superlocus	11309	11617	.	-	.	ID=Mikado_superlocus:Bruz_scaf_3236-:11309-11617;Name=superlocus:Bruz_scaf_3236-:11309-11617
Bruz_scaf_3236	Mikado_loci	gene	11309	11617	19	-	.	ID=BruzV2.3236G2;Name=BruzV2.3236G2;multiexonic=False;superlocus=Mikado_superlocus:Bruz_scaf_3236-:11309-11617
Bruz_scaf_3236	Mikado_loci	mRNA	11309	11617	19	-	.	ID=BruzV2.3236G2.1;Parent=BruzV2.3236G2;Name=BruzV2.3236G2.1;alias=v1_Bruz.3236G4.1;alias=MSTRG.34252.1;primary=True
Bruz_scaf_3236	Mikado_loci	exon	11309	11617	.	-	.	ID=BruzV2.3236G2.1.exon1;Parent=BruzV2.3236G2.1
Bruz_scaf_3236	Mikado_loci	three_prime_UTR	11309	11310	.	-	.	ID=BruzV2.3236G2.1.three_prime_UTR1;Parent=BruzV2.3236G2.1
Bruz_scaf_3236	Mikado_loci	CDS	11311	11616	.	-	0	ID=BruzV2.3236G2.1.CDS1;Parent=BruzV2.3236G2.1
Bruz_scaf_3236	Mikado_loci	five_prime_UTR	11617	11617	.	-	.	ID=BruzV2.3236G2.1.five_prime_UTR1;Parent=BruzV2.3236G2.1
###
Bruz_scaf_3236	Mikado_loci	superlocus	36577	36963	.	-	.	ID=Mikado_superlocus:Bruz_scaf_3236-:36577-36963;Name=superlocus:Bruz_scaf_3236-:36577-36963
Bruz_scaf_3236	Mikado_loci	gene	36577	36963	17	-	.	ID=BruzV2.3236G4;Name=BruzV2.3236G4;multiexonic=False;superlocus=Mikado_superlocus:Bruz_scaf_3236-:36577-36963
Bruz_scaf_3236	Mikado_loci	mRNA	36577	36963	17	-	.	ID=BruzV2.3236G4.1;Parent=BruzV2.3236G4;Name=BruzV2.3236G4.1;alias=v1_Bruz.3236G12.1;alias=MSTRG.34256.1;primary=True
Bruz_scaf_3236	Mikado_loci	CDS	36577	36963	.	-	0	ID=BruzV2.3236G4.1.CDS1;Parent=BruzV2.3236G4.1
Bruz_scaf_3236	Mikado_loci	exon	36577	36963	.	-	.	ID=BruzV2.3236G4.1.exon1;Parent=BruzV2.3236G4.1
###
Bruz_scaf_32363	Mikado_loci	superlocus	286	983	.	+	.	ID=Mikado_superlocus:Bruz_scaf_32363+:286-983;Name=superlocus:Bruz_scaf_32363+:286-983
Bruz_scaf_32363	Mikado_loci	gene	286	983	19	+	.	ID=BruzV2.32363G2;Name=BruzV2.32363G2;multiexonic=False;superlocus=Mikado_superlocus:Bruz_scaf_32363+:286-983
Bruz_scaf_32363	Mikado_loci	mRNA	286	983	19	+	.	ID=BruzV2.32363G2.1;Parent=BruzV2.32363G2;Name=BruzV2.32363G2.1;alias=v1_Bruz.32363G2.1;alias=Bruz_scaf_32363.g53.t1;primary=True
Bruz_scaf_32363	Mikado_loci	exon	286	983	.	+	.	ID=BruzV2.32363G2.1.exon1;Parent=BruzV2.32363G2.1
Bruz_scaf_32363	Mikado_loci	five_prime_UTR	286	328	.	+	.	ID=BruzV2.32363G2.1.five_prime_UTR1;Parent=BruzV2.32363G2.1
Bruz_scaf_32363	Mikado_loci	CDS	329	961	.	+	0	ID=BruzV2.32363G2.1.CDS1;Parent=BruzV2.32363G2.1
Bruz_scaf_32363	Mikado_loci	three_prime_UTR	962	983	.	+	.	ID=BruzV2.32363G2.1.three_prime_UTR1;Parent=BruzV2.32363G2.1
###
Bruz_scaf_32364	Mikado_loci	superlocus	2200	2508	.	-	.	ID=Mikado_superlocus:Bruz_scaf_32364-:2200-2508;Name=superlocus:Bruz_scaf_32364-:2200-2508
Bruz_scaf_32364	Mikado_loci	gene	2200	2508	17	-	.	ID=BruzV2.32364G2;Name=BruzV2.32364G2;multiexonic=False;superlocus=Mikado_superlocus:Bruz_scaf_32364-:2200-2508
Bruz_scaf_32364	Mikado_loci	mRNA	2200	2508	17	-	.	ID=BruzV2.32364G2.1;Parent=BruzV2.32364G2;Name=BruzV2.32364G2.1;alias=v1_Bruz.32364G4.1;alias=MSTRG.34260.1;primary=True
Bruz_scaf_32364	Mikado_loci	CDS	2200	2508	.	-	0	ID=BruzV2.32364G2.1.CDS1;Parent=BruzV2.32364G2.1
Bruz_scaf_32364	Mikado_loci	exon	2200	2508	.	-	.	ID=BruzV2.32364G2.1.exon1;Parent=BruzV2.32364G2.1
###
Bruz_scaf_32365	Mikado_loci	superlocus	1616	2158	.	-	.	ID=Mikado_superlocus:Bruz_scaf_32365-:1616-2158;Name=superlocus:Bruz_scaf_32365-:1616-2158
Bruz_scaf_32365	Mikado_loci	gene	1616	2158	17	-	.	ID=BruzV2.32365G2;Name=BruzV2.32365G2;multiexonic=False;superlocus=Mikado_superlocus:Bruz_scaf_32365-:1616-2158
Bruz_scaf_32365	Mikado_loci	mRNA	1616	2158	17	-	.	ID=BruzV2.32365G2.1;Parent=BruzV2.32365G2;Name=BruzV2.32365G2.1;alias=st_MSTRG.35784.1;primary=True
Bruz_scaf_32365	Mikado_loci	exon	1616	2158	.	-	.	ID=BruzV2.32365G2.1.exon1;Parent=BruzV2.32365G2.1
Bruz_scaf_32365	Mikado_loci	three_prime_UTR	1616	1780	.	-	.	ID=BruzV2.32365G2.1.three_prime_UTR1;Parent=BruzV2.32365G2.1
Bruz_scaf_32365	Mikado_loci	CDS	1781	2158	.	-	0	ID=BruzV2.32365G2.1.CDS1;Parent=BruzV2.32365G2.1
###
Bruz_scaf_32366	Mikado_loci	superlocus	126	2918	.	+	.	ID=Mikado_superlocus:Bruz_scaf_32366+:126-2918;Name=superlocus:Bruz_scaf_32366+:126-2918
Bruz_scaf_32366	Mikado_loci	gene	126	2918	20	+	.	ID=BruzV2.32366G2;Name=BruzV2.32366G2;multiexonic=True;superlocus=Mikado_superlocus:Bruz_scaf_32366+:126-2918
Bruz_scaf_32366	Mikado_loci	mRNA	126	2918	20	+	.	ID=BruzV2.32366G2.1;Parent=BruzV2.32366G2;Name=BruzV2.32366G2.1;alias=v1_Bruz.32366G2.1;alias=Bruz_scaf_32366.g55.t1;canonical_junctions=1,2,3;canonical_number=3;canonical_proportion=1.0;primary=True
Bruz_scaf_32366	Mikado_loci	exon	126	904	.	+	.	ID=BruzV2.32366G2.1.exon1;Parent=BruzV2.32366G2.1
Bruz_scaf_32366	Mikado_loci	five_prime_UTR	126	538	.	+	.	ID=BruzV2.32366G2.1.five_prime_UTR1;Parent=BruzV2.32366G2.1
Bruz_scaf_32366	Mikado_loci	CDS	539	904	.	+	0	ID=BruzV2.32366G2.1.CDS1;Parent=BruzV2.32366G2.1
Bruz_scaf_32366	Mikado_loci	CDS	1420	1785	.	+	0	ID=BruzV2.32366G2.1.CDS2;Parent=BruzV2.32366G2.1
Bruz_scaf_32366	Mikado_loci	exon	1420	1785	.	+	.	ID=BruzV2.32366G2.1.exon2;Parent=BruzV2.32366G2.1
Bruz_scaf_32366	Mikado_loci	CDS	1953	2434	.	+	0	ID=BruzV2.32366G2.1.CDS3;Parent=BruzV2.32366G2.1
Bruz_scaf_32366	Mikado_loci	exon	1953	2434	.	+	.	ID=BruzV2.32366G2.1.exon3;Parent=BruzV2.32366G2.1
Bruz_scaf_32366	Mikado_loci	CDS	2555	2576	.	+	1	ID=BruzV2.32366G2.1.CDS4;Parent=BruzV2.32366G2.1
Bruz_scaf_32366	Mikado_loci	exon	2555	2918	.	+	.	ID=BruzV2.32366G2.1.exon4;Parent=BruzV2.32366G2.1
Bruz_scaf_32366	Mikado_loci	three_prime_UTR	2577	2918	.	+	.	ID=BruzV2.32366G2.1.three_prime_UTR1;Parent=BruzV2.32366G2.1
###
Bruz_scaf_3237	Mikado_loci	superlocus	4696	8729	.	+	.	ID=Mikado_superlocus:Bruz_scaf_3237+:4696-8729;Name=superlocus:Bruz_scaf_3237+:4696-8729
Bruz_scaf_3237	Mikado_loci	gene	4696	8729	18	+	.	ID=BruzV2.3237G2;Name=BruzV2.3237G2;multiexonic=False;superlocus=Mikado_superlocus:Bruz_scaf_3237+:4696-8729
Bruz_scaf_3237	Mikado_loci	mRNA	4696	8729	18	+	.	ID=BruzV2.3237G2.1;Parent=BruzV2.3237G2;Name=BruzV2.3237G2.1;alias=st_MSTRG.35787.1;primary=True
Bruz_scaf_3237	Mikado_loci	exon	4696	8729	.	+	.	ID=BruzV2.3237G2.1.exon1;Parent=BruzV2.3237G2.1
Bruz_scaf_3237	Mikado_loci	five_prime_UTR	4696	6152	.	+	.	ID=BruzV2.3237G2.1.five_prime_UTR1;Parent=BruzV2.3237G2.1
Bruz_scaf_3237	Mikado_loci	CDS	6153	6533	.	+	0	ID=BruzV2.3237G2.1.CDS1;Parent=BruzV2.3237G2.1
Bruz_scaf_3237	Mikado_loci	three_prime_UTR	6534	8729	.	+	.	ID=BruzV2.3237G2.1.three_prime_UTR1;Parent=BruzV2.3237G2.1
###
Bruz_scaf_3237	Mikado_loci	superlocus	10509	15895	.	-	.	ID=Mikado_superlocus:Bruz_scaf_3237-:10509-15895;Name=superlocus:Bruz_scaf_3237-:10509-15895
Bruz_scaf_3237	Mikado_loci	gene	10647	15895	20	-	.	ID=BruzV2.3237G4;Name=BruzV2.3237G4;multiexonic=True;superlocus=Mikado_superlocus:Bruz_scaf_3237-:10509-15895
Bruz_scaf_3237	Mikado_loci	mRNA	10647	15895	20	-	.	ID=BruzV2.3237G4.1;Parent=BruzV2.3237G4;Name=BruzV2.3237G4.1;alias=v1_Bruz.3237G4.1;alias=Bruz_scaf_3237.g152.t1;canonical_junctions=1,2,3,4,5,6,7;canonical_number=7;canonical_proportion=1.0;primary=True
Bruz_scaf_3237	Mikado_loci	exon	10647	11243	.	-	.	ID=BruzV2.3237G4.1.exon1;Parent=BruzV2.3237G4.1
Bruz_scaf_3237	Mikado_loci	three_prime_UTR	10647	11183	.	-	.	ID=BruzV2.3237G4.1.three_prime_UTR1;Parent=BruzV2.3237G4.1
Bruz_scaf_3237	Mikado_loci	CDS	11184	11243	.	-	0	ID=BruzV2.3237G4.1.CDS1;Parent=BruzV2.3237G4.1
Bruz_scaf_3237	Mikado_loci	CDS	11351	11447	.	-	1	ID=BruzV2.3237G4.1.CDS2;Parent=BruzV2.3237G4.1
Bruz_scaf_3237	Mikado_loci	exon	11351	11447	.	-	.	ID=BruzV2.3237G4.1.exon2;Parent=BruzV2.3237G4.1
Bruz_scaf_3237	Mikado_loci	CDS	11523	11584	.	-	0	ID=BruzV2.3237G4.1.CDS3;Parent=BruzV2.3237G4.1
Bruz_scaf_3237	Mikado_loci	exon	11523	11584	.	-	.	ID=BruzV2.3237G4.1.exon3;Parent=BruzV2.3237G4.1
Bruz_scaf_3237	Mikado_loci	CDS	12243	12331	.	-	2	ID=BruzV2.3237G4.1.CDS4;Parent=BruzV2.3237G4.1
Bruz_scaf_3237	Mikado_loci	exon	12243	12331	.	-	.	ID=BruzV2.3237G4.1.exon4;Parent=BruzV2.3237G4.1
Bruz_scaf_3237	Mikado_loci	CDS	13289	13412	.	-	0	ID=BruzV2.3237G4.1.CDS5;Parent=BruzV2.3237G4.1
Bruz_scaf_3237	Mikado_loci	exon	13289	13412	.	-	.	ID=BruzV2.3237G4.1.exon5;Parent=BruzV2.3237G4.1
Bruz_scaf_3237	Mikado_loci	CDS	13546	13608	.	-	0	ID=BruzV2.3237G4.1.CDS6;Parent=BruzV2.3237G4.1
Bruz_scaf_3237	Mikado_loci	exon	13546	13608	.	-	.	ID=BruzV2.3237G4.1.exon6;Parent=BruzV2.3237G4.1
Bruz_scaf_3237	Mikado_loci	CDS	14195	14294	.	-	1	ID=BruzV2.3237G4.1.CDS7;Parent=BruzV2.3237G4.1
Bruz_scaf_3237	Mikado_loci	exon	14195	14294	.	-	.	ID=BruzV2.3237G4.1.exon7;Parent=BruzV2.3237G4.1
Bruz_scaf_3237	Mikado_loci	CDS	14744	15090	.	-	0	ID=BruzV2.3237G4.1.CDS8;Parent=BruzV2.3237G4.1
Bruz_scaf_3237	Mikado_loci	exon	14744	15895	.	-	.	ID=BruzV2.3237G4.1.exon8;Parent=BruzV2.3237G4.1
Bruz_scaf_3237	Mikado_loci	five_prime_UTR	15091	15895	.	-	.	ID=BruzV2.3237G4.1.five_prime_UTR1;Parent=BruzV2.3237G4.1
###
Bruz_scaf_3237	Mikado_loci	superlocus	35656	37060	.	+	.	ID=Mikado_superlocus:Bruz_scaf_3237+:35656-37060;Name=superlocus:Bruz_scaf_3237+:35656-37060
Bruz_scaf_3237	Mikado_loci	gene	35656	36780	17	+	.	ID=BruzV2.3237G6;Name=BruzV2.3237G6;multiexonic=True;superlocus=Mikado_superlocus:Bruz_scaf_3237+:35656-37060
Bruz_scaf_3237	Mikado_loci	mRNA	35656	36780	17	+	.	ID=BruzV2.3237G6.1;Parent=BruzV2.3237G6;Name=BruzV2.3237G6.1;alias=v1_Bruz.3237G8.1;alias=Bruz_scaf_3237.g153.t1;canonical_junctions=1;canonical_number=1;canonical_proportion=1.0;primary=True
Bruz_scaf_3237	Mikado_loci	CDS	35656	35896	.	+	0	ID=BruzV2.3237G6.1.CDS1;Parent=BruzV2.3237G6.1
Bruz_scaf_3237	Mikado_loci	exon	35656	35896	.	+	.	ID=BruzV2.3237G6.1.exon1;Parent=BruzV2.3237G6.1
Bruz_scaf_3237	Mikado_loci	CDS	36010	36296	.	+	2	ID=BruzV2.3237G6.1.CDS2;Parent=BruzV2.3237G6.1
Bruz_scaf_3237	Mikado_loci	exon	36010	36780	.	+	.	ID=BruzV2.3237G6.1.exon2;Parent=BruzV2.3237G6.1
Bruz_scaf_3237	Mikado_loci	three_prime_UTR	36297	36780	.	+	.	ID=BruzV2.3237G6.1.three_prime_UTR1;Parent=BruzV2.3237G6.1
###
Bruz_scaf_3237	Mikado_loci	superlocus	41183	43980	.	-	.	ID=Mikado_superlocus:Bruz_scaf_3237-:41183-43980;Name=superlocus:Bruz_scaf_3237-:41183-43980
Bruz_scaf_3237	Mikado_loci	gene	41183	43980	18	-	.	ID=BruzV2.3237G8;Name=BruzV2.3237G8;multiexonic=False;superlocus=Mikado_superlocus:Bruz_scaf_3237-:41183-43980
Bruz_scaf_3237	Mikado_loci	mRNA	41183	43980	18	-	.	ID=BruzV2.3237G8.1;Parent=BruzV2.3237G8;Name=BruzV2.3237G8.1;alias=st_MSTRG.35792.1;primary=True
Bruz_scaf_3237	Mikado_loci	exon	41183	43980	.	-	.	ID=BruzV2.3237G8.1.exon1;Parent=BruzV2.3237G8.1
Bruz_scaf_3237	Mikado_loci	three_prime_UTR	41183	43167	.	-	.	ID=BruzV2.3237G8.1.three_prime_UTR1;Parent=BruzV2.3237G8.1
Bruz_scaf_3237	Mikado_loci	CDS	43168	43467	.	-	0	ID=BruzV2.3237G8.1.CDS1;Parent=BruzV2.3237G8.1
Bruz_scaf_3237	Mikado_loci	five_prime_UTR	43468	43980	.	-	.	ID=BruzV2.3237G8.1.five_prime_UTR1;Parent=BruzV2.3237G8.1
###
Bruz_scaf_32375	Mikado_loci	superlocus	413	2635	.	-	.	ID=Mikado_superlocus:Bruz_scaf_32375-:413-2635;Name=superlocus:Bruz_scaf_32375-:413-2635
Bruz_scaf_32375	Mikado_loci	gene	413	2635	20	-	.	ID=BruzV2.32375G2;Name=BruzV2.32375G2;multiexonic=True;superlocus=Mikado_superlocus:Bruz_scaf_32375-:413-2635
Bruz_scaf_32375	Mikado_loci	mRNA	413	2635	20	-	.	ID=BruzV2.32375G2.1;Parent=BruzV2.32375G2;Name=BruzV2.32375G2.1;alias=v1_Bruz.32375G2.1;alias=Bruz_scaf_32375.g56.t1;canonical_junctions=1,2;canonical_number=2;canonical_proportion=1.0;primary=True
Bruz_scaf_32375	Mikado_loci	exon	413	927	.	-	.	ID=BruzV2.32375G2.1.exon1;Parent=BruzV2.32375G2.1
Bruz_scaf_32375	Mikado_loci	three_prime_UTR	413	616	.	-	.	ID=BruzV2.32375G2.1.three_prime_UTR1;Parent=BruzV2.32375G2.1
Bruz_scaf_32375	Mikado_loci	CDS	617	927	.	-	2	ID=BruzV2.32375G2.1.CDS1;Parent=BruzV2.32375G2.1
Bruz_scaf_32375	Mikado_loci	CDS	1010	1223	.	-	0	ID=BruzV2.32375G2.1.CDS2;Parent=BruzV2.32375G2.1
Bruz_scaf_32375	Mikado_loci	exon	1010	1223	.	-	.	ID=BruzV2.32375G2.1.exon2;Parent=BruzV2.32375G2.1
Bruz_scaf_32375	Mikado_loci	CDS	1338	2633	.	-	0	ID=BruzV2.32375G2.1.CDS3;Parent=BruzV2.32375G2.1
Bruz_scaf_32375	Mikado_loci	exon	1338	2635	.	-	.	ID=BruzV2.32375G2.1.exon3;Parent=BruzV2.32375G2.1
Bruz_scaf_32375	Mikado_loci	five_prime_UTR	2634	2635	.	-	.	ID=BruzV2.32375G2.1.five_prime_UTR1;Parent=BruzV2.32375G2.1
###
Bruz_scaf_32378	Mikado_loci	superlocus	2086	3060	.	+	.	ID=Mikado_superlocus:Bruz_scaf_32378+:2086-3060;Name=superlocus:Bruz_scaf_32378+:2086-3060
Bruz_scaf_32378	Mikado_loci	gene	2086	3060	19	+	.	ID=BruzV2.32378G2;Name=BruzV2.32378G2;multiexonic=False;superlocus=Mikado_superlocus:Bruz_scaf_32378+:2086-3060
Bruz_scaf_32378	Mikado_loci	mRNA	2086	3060	19	+	.	ID=BruzV2.32378G2.1;Parent=BruzV2.32378G2;Name=BruzV2.32378G2.1;alias=v1_Bruz.32378G2.1;alias=Bruz_scaf_32378.g57.t1;primary=True
Bruz_scaf_32378	Mikado_loci	exon	2086	3060	.	+	.	ID=BruzV2.32378G2.1.exon1;Parent=BruzV2.32378G2.1
Bruz_scaf_32378	Mikado_loci	five_prime_UTR	2086	2310	.	+	.	ID=BruzV2.32378G2.1.five_prime_UTR1;Parent=BruzV2.32378G2.1
Bruz_scaf_32378	Mikado_loci	CDS	2311	2988	.	+	0	ID=BruzV2.32378G2.1.CDS1;Parent=BruzV2.32378G2.1
Bruz_scaf_32378	Mikado_loci	three_prime_UTR	2989	3060	.	+	.	ID=BruzV2.32378G2.1.three_prime_UTR1;Parent=BruzV2.32378G2.1
###
Bruz_scaf_3238	Mikado_loci	superlocus	20247	22345	.	-	.	ID=Mikado_superlocus:Bruz_scaf_3238-:20247-22345;Name=superlocus:Bruz_scaf_3238-:20247-22345
Bruz_scaf_3238	Mikado_loci	gene	20247	22345	19	-	.	ID=BruzV2.3238G2;Name=BruzV2.3238G2;multiexonic=True;superlocus=Mikado_superlocus:Bruz_scaf_3238-:20247-22345
Bruz_scaf_3238	Mikado_loci	mRNA	20247	22345	19	-	.	ID=BruzV2.3238G2.1;Parent=BruzV2.3238G2;Name=BruzV2.3238G2.1;alias=v1_Bruz.3238G2.1;alias=Bruz_scaf_3238.g155.t1;canonical_junctions=1;canonical_number=1;canonical_proportion=1.0;primary=True
Bruz_scaf_3238	Mikado_loci	exon	20247	21284	.	-	.	ID=BruzV2.3238G2.1.exon1;Parent=BruzV2.3238G2.1
Bruz_scaf_3238	Mikado_loci	three_prime_UTR	20247	20271	.	-	.	ID=BruzV2.3238G2.1.three_prime_UTR1;Parent=BruzV2.3238G2.1
Bruz_scaf_3238	Mikado_loci	CDS	20272	21284	.	-	2	ID=BruzV2.3238G2.1.CDS1;Parent=BruzV2.3238G2.1
Bruz_scaf_3238	Mikado_loci	CDS	21357	22344	.	-	0	ID=BruzV2.3238G2.1.CDS2;Parent=BruzV2.3238G2.1
Bruz_scaf_3238	Mikado_loci	exon	21357	22345	.	-	.	ID=BruzV2.3238G2.1.exon2;Parent=BruzV2.3238G2.1
Bruz_scaf_3238	Mikado_loci	five_prime_UTR	22345	22345	.	-	.	ID=BruzV2.3238G2.1.five_prime_UTR1;Parent=BruzV2.3238G2.1
###
Bruz_scaf_32382	Mikado_loci	superlocus	1989	3252	.	+	.	ID=Mikado_superlocus:Bruz_scaf_32382+:1989-3252;Name=superlocus:Bruz_scaf_32382+:1989-3252
Bruz_scaf_32382	Mikado_loci	gene	1989	2831	19	+	.	ID=BruzV2.32382G2;Name=BruzV2.32382G2;multiexonic=False;superlocus=Mikado_superlocus:Bruz_scaf_32382+:1989-3252
Bruz_scaf_32382	Mikado_loci	mRNA	1989	2831	19	+	.	ID=BruzV2.32382G2.1;Parent=BruzV2.32382G2;Name=BruzV2.32382G2.1;alias=v1_Bruz.32382G2.1;alias=MSTRG.34271.1;primary=True
Bruz_scaf_32382	Mikado_loci	exon	1989	2831	.	+	.	ID=BruzV2.32382G2.1.exon1;Parent=BruzV2.32382G2.1
Bruz_scaf_32382	Mikado_loci	five_prime_UTR	1989	2205	.	+	.	ID=BruzV2.32382G2.1.five_prime_UTR1;Parent=BruzV2.32382G2.1
Bruz_scaf_32382	Mikado_loci	CDS	2206	2517	.	+	0	ID=BruzV2.32382G2.1.CDS1;Parent=BruzV2.32382G2.1
Bruz_scaf_32382	Mikado_loci	three_prime_UTR	2518	2831	.	+	.	ID=BruzV2.32382G2.1.three_prime_UTR1;Parent=BruzV2.32382G2.1
###
Bruz_scaf_3239	Mikado_loci	superlocus	14966	17921	.	+	.	ID=Mikado_superlocus:Bruz_scaf_3239+:14966-17921;Name=superlocus:Bruz_scaf_3239+:14966-17921
Bruz_scaf_3239	Mikado_loci	gene	14966	17891	19	+	.	ID=BruzV2.3239G2;Name=BruzV2.3239G2;multiexonic=True;superlocus=Mikado_superlocus:Bruz_scaf_3239+:14966-17921
Bruz_scaf_3239	Mikado_loci	mRNA	14966	17891	19	+	.	ID=BruzV2.3239G2.1;Parent=BruzV2.3239G2;Name=BruzV2.3239G2.1;alias=v1_Bruz.3239G2.1;alias=Bruz_scaf_3239.g156.t1;canonical_junctions=1;canonical_number=1;canonical_proportion=1.0;primary=True
Bruz_scaf_3239	Mikado_loci	exon	14966	16246	.	+	.	ID=BruzV2.3239G2.1.exon1;Parent=BruzV2.3239G2.1
Bruz_scaf_3239	Mikado_loci	five_prime_UTR	14966	15087	.	+	.	ID=BruzV2.3239G2.1.five_prime_UTR1;Parent=BruzV2.3239G2.1
Bruz_scaf_3239	Mikado_loci	CDS	15088	16246	.	+	0	ID=BruzV2.3239G2.1.CDS1;Parent=BruzV2.3239G2.1
Bruz_scaf_3239	Mikado_loci	CDS	17061	17488	.	+	2	ID=BruzV2.3239G2.1.CDS2;Parent=BruzV2.3239G2.1
Bruz_scaf_3239	Mikado_loci	exon	17061	17891	.	+	.	ID=BruzV2.3239G2.1.exon2;Parent=BruzV2.3239G2.1
Bruz_scaf_3239	Mikado_loci	three_prime_UTR	17489	17891	.	+	.	ID=BruzV2.3239G2.1.three_prime_UTR1;Parent=BruzV2.3239G2.1
###
Bruz_scaf_3239	Mikado_loci	superlocus	20146	27184	.	+	.	ID=Mikado_superlocus:Bruz_scaf_3239+:20146-27184;Name=superlocus:Bruz_scaf_3239+:20146-27184
Bruz_scaf_3239	Mikado_loci	gene	20146	20980	19	+	.	ID=BruzV2.3239G4;Name=BruzV2.3239G4;multiexonic=False;superlocus=Mikado_superlocus:Bruz_scaf_3239+:20146-27184
Bruz_scaf_3239	Mikado_loci	mRNA	20146	20980	19	+	.	ID=BruzV2.3239G4.1;Parent=BruzV2.3239G4;Name=BruzV2.3239G4.1;alias=v1_Bruz.3239G4.1;alias=Bruz_scaf_3239.g157.t1;primary=True
Bruz_scaf_3239	Mikado_loci	exon	20146	20980	.	+	.	ID=BruzV2.3239G4.1.exon1;Parent=BruzV2.3239G4.1
Bruz_scaf_3239	Mikado_loci	five_prime_UTR	20146	20147	.	+	.	ID=BruzV2.3239G4.1.five_prime_UTR1;Parent=BruzV2.3239G4.1
Bruz_scaf_3239	Mikado_loci	CDS	20148	20828	.	+	0	ID=BruzV2.3239G4.1.CDS1;Parent=BruzV2.3239G4.1
Bruz_scaf_3239	Mikado_loci	three_prime_UTR	20829	20980	.	+	.	ID=BruzV2.3239G4.1.three_prime_UTR1;Parent=BruzV2.3239G4.1
Bruz_scaf_3239	Mikado_loci	gene	22156	25607	18	+	.	ID=BruzV2.3239G6;Name=BruzV2.3239G6;multiexonic=True;superlocus=Mikado_superlocus:Bruz_scaf_3239+:20146-27184
Bruz_scaf_3239	Mikado_loci	mRNA	22156	25607	18	+	.	ID=BruzV2.3239G6.1;Parent=BruzV2.3239G6;Name=BruzV2.3239G6.1;alias=v1_Bruz.3239G6.1;alias=Bruz_scaf_3239.g158.t1;canonical_junctions=1,2,3,4;canonical_number=4;canonical_proportion=1.0;primary=True
Bruz_scaf_3239	Mikado_loci	exon	22156	22382	.	+	.	ID=BruzV2.3239G6.1.exon1;Parent=BruzV2.3239G6.1
Bruz_scaf_3239	Mikado_loci	five_prime_UTR	22156	22156	.	+	.	ID=BruzV2.3239G6.1.five_prime_UTR1;Parent=BruzV2.3239G6.1
Bruz_scaf_3239	Mikado_loci	CDS	22157	22382	.	+	0	ID=BruzV2.3239G6.1.CDS1;Parent=BruzV2.3239G6.1
Bruz_scaf_3239	Mikado_loci	CDS	23048	23833	.	+	2	ID=BruzV2.3239G6.1.CDS2;Parent=BruzV2.3239G6.1
Bruz_scaf_3239	Mikado_loci	exon	23048	23833	.	+	.	ID=BruzV2.3239G6.1.exon2;Parent=BruzV2.3239G6.1
Bruz_scaf_3239	Mikado_loci	CDS	23931	24021	.	+	2	ID=BruzV2.3239G6.1.CDS3;Parent=BruzV2.3239G6.1
Bruz_scaf_3239	Mikado_loci	exon	23931	24021	.	+	.	ID=BruzV2.3239G6.1.exon3;Parent=BruzV2.3239G6.1
Bruz_scaf_3239	Mikado_loci	CDS	24100	24292	.	+	1	ID=BruzV2.3239G6.1.CDS4;Parent=BruzV2.3239G6.1
Bruz_scaf_3239	Mikado_loci	exon	24100	24511	.	+	.	ID=BruzV2.3239G6.1.exon4;Parent=BruzV2.3239G6.1
Bruz_scaf_3239	Mikado_loci	three_prime_UTR	24293	24511	.	+	.	ID=BruzV2.3239G6.1.three_prime_UTR1;Parent=BruzV2.3239G6.1
Bruz_scaf_3239	Mikado_loci	exon	25064	25607	.	+	.	ID=BruzV2.3239G6.1.exon5;Parent=BruzV2.3239G6.1
Bruz_scaf_3239	Mikado_loci	three_prime_UTR	25064	25607	.	+	.	ID=BruzV2.3239G6.1.three_prime_UTR2;Parent=BruzV2.3239G6.1
###
Bruz_scaf_3239	Mikado_loci	superlocus	33204	34240	.	-	.	ID=Mikado_superlocus:Bruz_scaf_3239-:33204-34240;Name=superlocus:Bruz_scaf_3239-:33204-34240
Bruz_scaf_3239	Mikado_loci	gene	33204	34240	18	-	.	ID=BruzV2.3239G8;Name=BruzV2.3239G8;multiexonic=False;superlocus=Mikado_superlocus:Bruz_scaf_3239-:33204-34240
Bruz_scaf_3239	Mikado_loci	mRNA	33204	34240	18	-	.	ID=BruzV2.3239G8.1;Parent=BruzV2.3239G8;Name=BruzV2.3239G8.1;alias=st_MSTRG.35801.1;primary=True
Bruz_scaf_3239	Mikado_loci	exon	33204	34240	.	-	.	ID=BruzV2.3239G8.1.exon1;Parent=BruzV2.3239G8.1
Bruz_scaf_3239	Mikado_loci	three_prime_UTR	33204	33350	.	-	.	ID=BruzV2.3239G8.1.three_prime_UTR1;Parent=BruzV2.3239G8.1
Bruz_scaf_3239	Mikado_loci	CDS	33351	33866	.	-	0	ID=BruzV2.3239G8.1.CDS1;Parent=BruzV2.3239G8.1
Bruz_scaf_3239	Mikado_loci	five_prime_UTR	33867	34240	.	-	.	ID=BruzV2.3239G8.1.five_prime_UTR1;Parent=BruzV2.3239G8.1
###
Bruz_scaf_3239	Mikado_loci	superlocus	44527	45855	.	-	.	ID=Mikado_superlocus:Bruz_scaf_3239-:44527-45855;Name=superlocus:Bruz_scaf_3239-:44527-45855
Bruz_scaf_3239	Mikado_loci	gene	44527	45855	19	-	.	ID=BruzV2.3239G10;Name=BruzV2.3239G10;multiexonic=True;superlocus=Mikado_superlocus:Bruz_scaf_3239-:44527-45855
Bruz_scaf_3239	Mikado_loci	mRNA	44527	45855	19	-	.	ID=BruzV2.3239G10.1;Parent=BruzV2.3239G10;Name=BruzV2.3239G10.1;alias=v1_Bruz.3239G10.1;alias=Bruz_scaf_3239.g159.t1;canonical_junctions=1,2,3,4;canonical_number=4;canonical_proportion=1.0;primary=True
Bruz_scaf_3239	Mikado_loci	exon	44527	44897	.	-	.	ID=BruzV2.3239G10.1.exon1;Parent=BruzV2.3239G10.1
Bruz_scaf_3239	Mikado_loci	three_prime_UTR	44527	44825	.	-	.	ID=BruzV2.3239G10.1.three_prime_UTR1;Parent=BruzV2.3239G10.1
Bruz_scaf_3239	Mikado_loci	CDS	44826	44897	.	-	0	ID=BruzV2.3239G10.1.CDS1;Parent=BruzV2.3239G10.1
Bruz_scaf_3239	Mikado_loci	CDS	45271	45357	.	-	0	ID=BruzV2.3239G10.1.CDS2;Parent=BruzV2.3239G10.1
Bruz_scaf_3239	Mikado_loci	exon	45271	45357	.	-	.	ID=BruzV2.3239G10.1.exon2;Parent=BruzV2.3239G10.1
Bruz_scaf_3239	Mikado_loci	CDS	45487	45522	.	-	0	ID=BruzV2.3239G10.1.CDS3;Parent=BruzV2.3239G10.1
Bruz_scaf_3239	Mikado_loci	exon	45487	45522	.	-	.	ID=BruzV2.3239G10.1.exon3;Parent=BruzV2.3239G10.1
Bruz_scaf_3239	Mikado_loci	CDS	45610	45718	.	-	1	ID=BruzV2.3239G10.1.CDS4;Parent=BruzV2.3239G10.1
Bruz_scaf_3239	Mikado_loci	exon	45610	45718	.	-	.	ID=BruzV2.3239G10.1.exon4;Parent=BruzV2.3239G10.1
Bruz_scaf_3239	Mikado_loci	CDS	45818	45855	.	-	0	ID=BruzV2.3239G10.1.CDS5;Parent=BruzV2.3239G10.1
Bruz_scaf_3239	Mikado_loci	exon	45818	45855	.	-	.	ID=BruzV2.3239G10.1.exon5;Parent=BruzV2.3239G10.1
###
Bruz_scaf_32390	Mikado_loci	superlocus	1	3205	.	-	.	ID=Mikado_superlocus:Bruz_scaf_32390-:1-3205;Name=superlocus:Bruz_scaf_32390-:1-3205
Bruz_scaf_32390	Mikado_loci	gene	1	3205	20	-	.	ID=BruzV2.32390G2;Name=BruzV2.32390G2;multiexonic=True;superlocus=Mikado_superlocus:Bruz_scaf_32390-:1-3205
Bruz_scaf_32390	Mikado_loci	mRNA	1	3205	20	-	.	ID=BruzV2.32390G2.1;Parent=BruzV2.32390G2;Name=BruzV2.32390G2.1;alias=v1_Bruz.32390G2.1;alias=Bruz_scaf_32390.g58.t1;canonical_junctions=1,2,3,4,5,6,7;canonical_number=7;canonical_proportion=1.0;primary=True
Bruz_scaf_32390	Mikado_loci	exon	1	141	.	-	.	ID=BruzV2.32390G2.1.exon1;Parent=BruzV2.32390G2.1
Bruz_scaf_32390	Mikado_loci	three_prime_UTR	1	4	.	-	.	ID=BruzV2.32390G2.1.three_prime_UTR1;Parent=BruzV2.32390G2.1
Bruz_scaf_32390	Mikado_loci	CDS	5	141	.	-	2	ID=BruzV2.32390G2.1.CDS1;Parent=BruzV2.32390G2.1
Bruz_scaf_32390	Mikado_loci	CDS	516	651	.	-	0	ID=BruzV2.32390G2.1.CDS2;Parent=BruzV2.32390G2.1
Bruz_scaf_32390	Mikado_loci	exon	516	651	.	-	.	ID=BruzV2.32390G2.1.exon2;Parent=BruzV2.32390G2.1
Bruz_scaf_32390	Mikado_loci	CDS	746	824	.	-	1	ID=BruzV2.32390G2.1.CDS3;Parent=BruzV2.32390G2.1
Bruz_scaf_32390	Mikado_loci	exon	746	824	.	-	.	ID=BruzV2.32390G2.1.exon3;Parent=BruzV2.32390G2.1
Bruz_scaf_32390	Mikado_loci	CDS	895	937	.	-	2	ID=BruzV2.32390G2.1.CDS4;Parent=BruzV2.32390G2.1
Bruz_scaf_32390	Mikado_loci	exon	895	937	.	-	.	ID=BruzV2.32390G2.1.exon4;Parent=BruzV2.32390G2.1
Bruz_scaf_32390	Mikado_loci	CDS	1377	1448	.	-	2	ID=BruzV2.32390G2.1.CDS5;Parent=BruzV2.32390G2.1
Bruz_scaf_32390	Mikado_loci	exon	1377	1448	.	-	.	ID=BruzV2.32390G2.1.exon5;Parent=BruzV2.32390G2.1
Bruz_scaf_32390	Mikado_loci	CDS	1702	1771	.	-	0	ID=BruzV2.32390G2.1.CDS6;Parent=BruzV2.32390G2.1
Bruz_scaf_32390	Mikado_loci	exon	1702	1771	.	-	.	ID=BruzV2.32390G2.1.exon6;Parent=BruzV2.32390G2.1
Bruz_scaf_32390	Mikado_loci	CDS	2893	2961	.	-	0	ID=BruzV2.32390G2.1.CDS7;Parent=BruzV2.32390G2.1
Bruz_scaf_32390	Mikado_loci	exon	2893	2961	.	-	.	ID=BruzV2.32390G2.1.exon7;Parent=BruzV2.32390G2.1
Bruz_scaf_32390	Mikado_loci	CDS	3051	3203	.	-	0	ID=BruzV2.32390G2.1.CDS8;Parent=BruzV2.32390G2.1
Bruz_scaf_32390	Mikado_loci	exon	3051	3205	.	-	.	ID=BruzV2.32390G2.1.exon8;Parent=BruzV2.32390G2.1
Bruz_scaf_32390	Mikado_loci	five_prime_UTR	3204	3205	.	-	.	ID=BruzV2.32390G2.1.five_prime_UTR1;Parent=BruzV2.32390G2.1
###
Bruz_scaf_324	Mikado_loci	superlocus	8696	10850	.	+	.	ID=Mikado_superlocus:Bruz_scaf_324+:8696-10850;Name=superlocus:Bruz_scaf_324+:8696-10850
Bruz_scaf_324	Mikado_loci	gene	8706	10850	19	+	.	ID=BruzV2.324G2;Name=BruzV2.324G2;multiexonic=True;superlocus=Mikado_superlocus:Bruz_scaf_324+:8696-10850
Bruz_scaf_324	Mikado_loci	mRNA	8706	10850	19	+	.	ID=BruzV2.324G2.1;Parent=BruzV2.324G2;Name=BruzV2.324G2.1;alias=v1_Bruz.324G6.1;alias=Bruz_scaf_324.g243.t1;canonical_junctions=1,2,3;canonical_number=3;canonical_proportion=1.0;primary=True
Bruz_scaf_324	Mikado_loci	exon	8706	9383	.	+	.	ID=BruzV2.324G2.1.exon1;Parent=BruzV2.324G2.1
Bruz_scaf_324	Mikado_loci	five_prime_UTR	8706	8798	.	+	.	ID=BruzV2.324G2.1.five_prime_UTR1;Parent=BruzV2.324G2.1
Bruz_scaf_324	Mikado_loci	CDS	8799	9383	.	+	0	ID=BruzV2.324G2.1.CDS1;Parent=BruzV2.324G2.1
Bruz_scaf_324	Mikado_loci	CDS	9700	9909	.	+	0	ID=BruzV2.324G2.1.CDS2;Parent=BruzV2.324G2.1
Bruz_scaf_324	Mikado_loci	exon	9700	9909	.	+	.	ID=BruzV2.324G2.1.exon2;Parent=BruzV2.324G2.1
Bruz_scaf_324	Mikado_loci	CDS	10044	10177	.	+	0	ID=BruzV2.324G2.1.CDS3;Parent=BruzV2.324G2.1
Bruz_scaf_324	Mikado_loci	exon	10044	10177	.	+	.	ID=BruzV2.324G2.1.exon3;Parent=BruzV2.324G2.1
Bruz_scaf_324	Mikado_loci	CDS	10285	10402	.	+	1	ID=BruzV2.324G2.1.CDS4;Parent=BruzV2.324G2.1
Bruz_scaf_324	Mikado_loci	exon	10285	10850	.	+	.	ID=BruzV2.324G2.1.exon4;Parent=BruzV2.324G2.1
Bruz_scaf_324	Mikado_loci	three_prime_UTR	10403	10850	.	+	.	ID=BruzV2.324G2.1.three_prime_UTR1;Parent=BruzV2.324G2.1
###
Bruz_scaf_324	Mikado_loci	superlocus	12006	14007	.	+	.	ID=Mikado_superlocus:Bruz_scaf_324+:12006-14007;Name=superlocus:Bruz_scaf_324+:12006-14007
Bruz_scaf_324	Mikado_loci	gene	12006	14007	19	+	.	ID=BruzV2.324G4;Name=BruzV2.324G4;multiexonic=True;superlocus=Mikado_superlocus:Bruz_scaf_324+:12006-14007
Bruz_scaf_324	Mikado_loci	mRNA	12006	14007	19	+	.	ID=BruzV2.324G4.1;Parent=BruzV2.324G4;Name=BruzV2.324G4.1;alias=v1_Bruz.324G8.1;alias=Bruz_scaf_324.g244.t1;canonical_junctions=1,2,3,4,5,6;canonical_number=6;canonical_proportion=1.0;primary=True
Bruz_scaf_324	Mikado_loci	CDS	12006	12229	.	+	0	ID=BruzV2.324G4.1.CDS1;Parent=BruzV2.324G4.1
Bruz_scaf_324	Mikado_loci	exon	12006	12229	.	+	.	ID=BruzV2.324G4.1.exon1;Parent=BruzV2.324G4.1
Bruz_scaf_324	Mikado_loci	CDS	12327	12370	.	+	1	ID=BruzV2.324G4.1.CDS2;Parent=BruzV2.324G4.1
Bruz_scaf_324	Mikado_loci	exon	12327	12370	.	+	.	ID=BruzV2.324G4.1.exon2;Parent=BruzV2.324G4.1
Bruz_scaf_324	Mikado_loci	CDS	12517	12533	.	+	2	ID=BruzV2.324G4.1.CDS3;Parent=BruzV2.324G4.1
Bruz_scaf_324	Mikado_loci	exon	12517	12533	.	+	.	ID=BruzV2.324G4.1.exon3;Parent=BruzV2.324G4.1
Bruz_scaf_324	Mikado_loci	CDS	12793	12870	.	+	0	ID=BruzV2.324G4.1.CDS4;Parent=BruzV2.324G4.1
Bruz_scaf_324	Mikado_loci	exon	12793	12870	.	+	.	ID=BruzV2.324G4.1.exon4;Parent=BruzV2.324G4.1
Bruz_scaf_324	Mikado_loci	CDS	13120	13220	.	+	0	ID=BruzV2.324G4.1.CDS5;Parent=BruzV2.324G4.1
Bruz_scaf_324	Mikado_loci	exon	13120	13220	.	+	.	ID=BruzV2.324G4.1.exon5;Parent=BruzV2.324G4.1
Bruz_scaf_324	Mikado_loci	CDS	13695	13782	.	+	1	ID=BruzV2.324G4.1.CDS6;Parent=BruzV2.324G4.1
Bruz_scaf_324	Mikado_loci	exon	13695	13782	.	+	.	ID=BruzV2.324G4.1.exon6;Parent=BruzV2.324G4.1
Bruz_scaf_324	Mikado_loci	CDS	13857	13865	.	+	0	ID=BruzV2.324G4.1.CDS7;Parent=BruzV2.324G4.1
Bruz_scaf_324	Mikado_loci	exon	13857	14007	.	+	.	ID=BruzV2.324G4.1.exon7;Parent=BruzV2.324G4.1
Bruz_scaf_324	Mikado_loci	three_prime_UTR	13866	14007	.	+	.	ID=BruzV2.324G4.1.three_prime_UTR1;Parent=BruzV2.324G4.1
###
Bruz_scaf_324	Mikado_loci	superlocus	14566	18105	.	+	.	ID=Mikado_superlocus:Bruz_scaf_324+:14566-18105;Name=superlocus:Bruz_scaf_324+:14566-18105
Bruz_scaf_324	Mikado_loci	ncRNA_gene	14566	18105	17	+	.	ID=BruzV2.324G6;Name=BruzV2.324G6;multiexonic=True;superlocus=Mikado_superlocus:Bruz_scaf_324+:14566-18105
Bruz_scaf_324	Mikado_loci	ncRNA	14566	18105	17	+	.	ID=BruzV2.324G6.1;Parent=BruzV2.324G6;Name=v1_Bruz.324G10.1;alias=v1_Bruz.324G10.1;alias=Bruz_scaf_324.g245.t1;canonical_junctions=1,2,3,4,5,6,7;canonical_number=7;canonical_proportion=1.0;primary=True
Bruz_scaf_324	Mikado_loci	exon	14566	14608	.	+	.	ID=BruzV2.324G6.1.exon1;Parent=BruzV2.324G6.1
Bruz_scaf_324	Mikado_loci	exon	14670	14748	.	+	.	ID=BruzV2.324G6.1.exon2;Parent=BruzV2.324G6.1
Bruz_scaf_324	Mikado_loci	exon	14851	14933	.	+	.	ID=BruzV2.324G6.1.exon3;Parent=BruzV2.324G6.1
Bruz_scaf_324	Mikado_loci	exon	15109	15174	.	+	.	ID=BruzV2.324G6.1.exon4;Parent=BruzV2.324G6.1
Bruz_scaf_324	Mikado_loci	exon	16118	16174	.	+	.	ID=BruzV2.324G6.1.exon5;Parent=BruzV2.324G6.1
Bruz_scaf_324	Mikado_loci	exon	16604	16726	.	+	.	ID=BruzV2.324G6.1.exon6;Parent=BruzV2.324G6.1
Bruz_scaf_324	Mikado_loci	exon	17418	17644	.	+	.	ID=BruzV2.324G6.1.exon7;Parent=BruzV2.324G6.1
Bruz_scaf_324	Mikado_loci	exon	17804	18105	.	+	.	ID=BruzV2.324G6.1.exon8;Parent=BruzV2.324G6.1
###
Bruz_scaf_324	Mikado_loci	superlocus	93562	94535	.	+	.	ID=Mikado_superlocus:Bruz_scaf_324+:93562-94535;Name=superlocus:Bruz_scaf_324+:93562-94535
Bruz_scaf_324	Mikado_loci	gene	93562	94535	19	+	.	ID=BruzV2.324G8;Name=BruzV2.324G8;multiexonic=False;superlocus=Mikado_superlocus:Bruz_scaf_324+:93562-94535
Bruz_scaf_324	Mikado_loci	mRNA	93562	94535	19	+	.	ID=BruzV2.324G8.1;Parent=BruzV2.324G8;Name=BruzV2.324G8.1;alias=v1_Bruz.324G12.1;alias=MSTRG.34293.1;primary=True
Bruz_scaf_324	Mikado_loci	exon	93562	94535	.	+	.	ID=BruzV2.324G8.1.exon1;Parent=BruzV2.324G8.1
Bruz_scaf_324	Mikado_loci	five_prime_UTR	93562	93716	.	+	.	ID=BruzV2.324G8.1.five_prime_UTR1;Parent=BruzV2.324G8.1
Bruz_scaf_324	Mikado_loci	CDS	93717	94115	.	+	0	ID=BruzV2.324G8.1.CDS1;Parent=BruzV2.324G8.1
Bruz_scaf_324	Mikado_loci	three_prime_UTR	94116	94535	.	+	.	ID=BruzV2.324G8.1.three_prime_UTR1;Parent=BruzV2.324G8.1
###
Bruz_scaf_324	Mikado_loci	superlocus	106437	114385	.	-	.	ID=Mikado_superlocus:Bruz_scaf_324-:106437-114385;Name=superlocus:Bruz_scaf_324-:106437-114385
Bruz_scaf_324	Mikado_loci	gene	106437	114385	20	-	.	ID=BruzV2.324G10;Name=BruzV2.324G10;multiexonic=True;superlocus=Mikado_superlocus:Bruz_scaf_324-:106437-114385
Bruz_scaf_324	Mikado_loci	mRNA	106437	114385	20	-	.	ID=BruzV2.324G10.1;Parent=BruzV2.324G10;Name=BruzV2.324G10.1;alias=v1_Bruz.324G14.1;alias=Bruz_scaf_324.g246.t1;canonical_junctions=1,2,3,4,5,7,9,10,11,12,13;canonical_number=11;canonical_proportion=0.8461538461538461;primary=True
Bruz_scaf_324	Mikado_loci	exon	106437	106886	.	-	.	ID=BruzV2.324G10.1.exon1;Parent=BruzV2.324G10.1
Bruz_scaf_324	Mikado_loci	three_prime_UTR	106437	106857	.	-	.	ID=BruzV2.324G10.1.three_prime_UTR1;Parent=BruzV2.324G10.1
Bruz_scaf_324	Mikado_loci	CDS	106858	106886	.	-	2	ID=BruzV2.324G10.1.CDS1;Parent=BruzV2.324G10.1
Bruz_scaf_324	Mikado_loci	CDS	107125	107155	.	-	0	ID=BruzV2.324G10.1.CDS2;Parent=BruzV2.324G10.1
Bruz_scaf_324	Mikado_loci	exon	107125	107155	.	-	.	ID=BruzV2.324G10.1.exon2;Parent=BruzV2.324G10.1
Bruz_scaf_324	Mikado_loci	CDS	107239	107475	.	-	0	ID=BruzV2.324G10.1.CDS3;Parent=BruzV2.324G10.1
Bruz_scaf_324	Mikado_loci	exon	107239	107475	.	-	.	ID=BruzV2.324G10.1.exon3;Parent=BruzV2.324G10.1
Bruz_scaf_324	Mikado_loci	CDS	107987	108214	.	-	0	ID=BruzV2.324G10.1.CDS4;Parent=BruzV2.324G10.1
Bruz_scaf_324	Mikado_loci	exon	107987	108214	.	-	.	ID=BruzV2.324G10.1.exon4;Parent=BruzV2.324G10.1
Bruz_scaf_324	Mikado_loci	CDS	108936	109072	.	-	2	ID=BruzV2.324G10.1.CDS5;Parent=BruzV2.324G10.1
Bruz_scaf_324	Mikado_loci	exon	108936	109072	.	-	.	ID=BruzV2.324G10.1.exon5;Parent=BruzV2.324G10.1
Bruz_scaf_324	Mikado_loci	CDS	109157	109262	.	-	0	ID=BruzV2.324G10.1.CDS6;Parent=BruzV2.324G10.1
Bruz_scaf_324	Mikado_loci	exon	109157	109262	.	-	.	ID=BruzV2.324G10.1.exon6;Parent=BruzV2.324G10.1
Bruz_scaf_324	Mikado_loci	CDS	109339	109499	.	-	2	ID=BruzV2.324G10.1.CDS7;Parent=BruzV2.324G10.1
Bruz_scaf_324	Mikado_loci	exon	109339	109499	.	-	.	ID=BruzV2.324G10.1.exon7;Parent=BruzV2.324G10.1
Bruz_scaf_324	Mikado_loci	CDS	109734	109988	.	-	2	ID=BruzV2.324G10.1.CDS8;Parent=BruzV2.324G10.1
Bruz_scaf_324	Mikado_loci	exon	109734	109988	.	-	.	ID=BruzV2.324G10.1.exon8;Parent=BruzV2.324G10.1
Bruz_scaf_324	Mikado_loci	CDS	110144	110305	.	-	2	ID=BruzV2.324G10.1.CDS9;Parent=BruzV2.324G10.1
Bruz_scaf_324	Mikado_loci	exon	110144	110305	.	-	.	ID=BruzV2.324G10.1.exon9;Parent=BruzV2.324G10.1
Bruz_scaf_324	Mikado_loci	CDS	110459	110545	.	-	2	ID=BruzV2.324G10.1.CDS10;Parent=BruzV2.324G10.1
Bruz_scaf_324	Mikado_loci	exon	110459	110545	.	-	.	ID=BruzV2.324G10.1.exon10;Parent=BruzV2.324G10.1
Bruz_scaf_324	Mikado_loci	CDS	112001	112094	.	-	0	ID=BruzV2.324G10.1.CDS11;Parent=BruzV2.324G10.1
Bruz_scaf_324	Mikado_loci	exon	112001	112096	.	-	.	ID=BruzV2.324G10.1.exon11;Parent=BruzV2.324G10.1
Bruz_scaf_324	Mikado_loci	five_prime_UTR	112095	112096	.	-	.	ID=BruzV2.324G10.1.five_prime_UTR1;Parent=BruzV2.324G10.1
Bruz_scaf_324	Mikado_loci	exon	112909	113116	.	-	.	ID=BruzV2.324G10.1.exon12;Parent=BruzV2.324G10.1
Bruz_scaf_324	Mikado_loci	five_prime_UTR	112909	113116	.	-	.	ID=BruzV2.324G10.1.five_prime_UTR2;Parent=BruzV2.324G10.1
Bruz_scaf_324	Mikado_loci	exon	113773	113829	.	-	.	ID=BruzV2.324G10.1.exon13;Parent=BruzV2.324G10.1
Bruz_scaf_324	Mikado_loci	five_prime_UTR	113773	113829	.	-	.	ID=BruzV2.324G10.1.five_prime_UTR3;Parent=BruzV2.324G10.1
Bruz_scaf_324	Mikado_loci	exon	114306	114385	.	-	.	ID=BruzV2.324G10.1.exon14;Parent=BruzV2.324G10.1
Bruz_scaf_324	Mikado_loci	five_prime_UTR	114306	114385	.	-	.	ID=BruzV2.324G10.1.five_prime_UTR4;Parent=BruzV2.324G10.1
###
Bruz_scaf_3240	Mikado_loci	superlocus	105	2477	.	+	.	ID=Mikado_superlocus:Bruz_scaf_3240+:105-2477;Name=superlocus:Bruz_scaf_3240+:105-2477
Bruz_scaf_3240	Mikado_loci	gene	105	2477	18	+	.	ID=BruzV2.3240G2;Name=BruzV2.3240G2;multiexonic=False;superlocus=Mikado_superlocus:Bruz_scaf_3240+:105-2477
Bruz_scaf_3240	Mikado_loci	mRNA	105	2477	18	+	.	ID=BruzV2.3240G2.1;Parent=BruzV2.3240G2;Name=BruzV2.3240G2.1;alias=st_MSTRG.35818.1;primary=True
Bruz_scaf_3240	Mikado_loci	exon	105	2477	.	+	.	ID=BruzV2.3240G2.1.exon1;Parent=BruzV2.3240G2.1
Bruz_scaf_3240	Mikado_loci	five_prime_UTR	105	511	.	+	.	ID=BruzV2.3240G2.1.five_prime_UTR1;Parent=BruzV2.3240G2.1
Bruz_scaf_3240	Mikado_loci	CDS	512	817	.	+	0	ID=BruzV2.3240G2.1.CDS1;Parent=BruzV2.3240G2.1
Bruz_scaf_3240	Mikado_loci	three_prime_UTR	818	2477	.	+	.	ID=BruzV2.3240G2.1.three_prime_UTR1;Parent=BruzV2.3240G2.1
###
Bruz_scaf_3240	Mikado_loci	superlocus	11075	14048	.	-	.	ID=Mikado_superlocus:Bruz_scaf_3240-:11075-14048;Name=superlocus:Bruz_scaf_3240-:11075-14048
Bruz_scaf_3240	Mikado_loci	gene	11075	14048	17	-	.	ID=BruzV2.3240G4;Name=BruzV2.3240G4;multiexonic=False;superlocus=Mikado_superlocus:Bruz_scaf_3240-:11075-14048
Bruz_scaf_3240	Mikado_loci	mRNA	11075	14048	17	-	.	ID=BruzV2.3240G4.1;Parent=BruzV2.3240G4;Name=BruzV2.3240G4.1;alias=st_MSTRG.35820.1;primary=True
Bruz_scaf_3240	Mikado_loci	exon	11075	14048	.	-	.	ID=BruzV2.3240G4.1.exon1;Parent=BruzV2.3240G4.1
Bruz_scaf_3240	Mikado_loci	three_prime_UTR	11075	13373	.	-	.	ID=BruzV2.3240G4.1.three_prime_UTR1;Parent=BruzV2.3240G4.1
Bruz_scaf_3240	Mikado_loci	CDS	13374	14048	.	-	0	ID=BruzV2.3240G4.1.CDS1;Parent=BruzV2.3240G4.1
###
Bruz_scaf_3240	Mikado_loci	superlocus	28196	34329	.	+	.	ID=Mikado_superlocus:Bruz_scaf_3240+:28196-34329;Name=superlocus:Bruz_scaf_3240+:28196-34329
Bruz_scaf_3240	Mikado_loci	gene	28196	30760	19	+	.	ID=BruzV2.3240G6;Name=BruzV2.3240G6;multiexonic=True;superlocus=Mikado_superlocus:Bruz_scaf_3240+:28196-34329
Bruz_scaf_3240	Mikado_loci	mRNA	28196	30760	19	+	.	ID=BruzV2.3240G6.1;Parent=BruzV2.3240G6;Name=BruzV2.3240G6.1;alias=v1_Bruz.3240G8.1;alias=Bruz_scaf_3240.g162.t1;canonical_junctions=1;canonical_number=1;canonical_proportion=1.0;primary=True
Bruz_scaf_3240	Mikado_loci	exon	28196	28743	.	+	.	ID=BruzV2.3240G6.1.exon1;Parent=BruzV2.3240G6.1
Bruz_scaf_3240	Mikado_loci	five_prime_UTR	28196	28257	.	+	.	ID=BruzV2.3240G6.1.five_prime_UTR1;Parent=BruzV2.3240G6.1
Bruz_scaf_3240	Mikado_loci	CDS	28258	28743	.	+	0	ID=BruzV2.3240G6.1.CDS1;Parent=BruzV2.3240G6.1
Bruz_scaf_3240	Mikado_loci	CDS	28791	30530	.	+	0	ID=BruzV2.3240G6.1.CDS2;Parent=BruzV2.3240G6.1
Bruz_scaf_3240	Mikado_loci	exon	28791	30760	.	+	.	ID=BruzV2.3240G6.1.exon2;Parent=BruzV2.3240G6.1
Bruz_scaf_3240	Mikado_loci	three_prime_UTR	30531	30760	.	+	.	ID=BruzV2.3240G6.1.three_prime_UTR1;Parent=BruzV2.3240G6.1
###
Bruz_scaf_3240	Mikado_loci	superlocus	24941	25263	.	-	.	ID=Mikado_superlocus:Bruz_scaf_3240-:24941-25263;Name=superlocus:Bruz_scaf_3240-:24941-25263
Bruz_scaf_3240	Mikado_loci	gene	24941	25263	18	-	.	ID=BruzV2.3240G8;Name=BruzV2.3240G8;multiexonic=False;superlocus=Mikado_superlocus:Bruz_scaf_3240-:24941-25263
Bruz_scaf_3240	Mikado_loci	mRNA	24941	25263	18	-	.	ID=BruzV2.3240G8.1;Parent=BruzV2.3240G8;Name=BruzV2.3240G8.1;alias=st_MSTRG.35824.1;primary=True
Bruz_scaf_3240	Mikado_loci	exon	24941	25263	.	-	.	ID=BruzV2.3240G8.1.exon1;Parent=BruzV2.3240G8.1
Bruz_scaf_3240	Mikado_loci	three_prime_UTR	24941	24941	.	-	.	ID=BruzV2.3240G8.1.three_prime_UTR1;Parent=BruzV2.3240G8.1
Bruz_scaf_3240	Mikado_loci	CDS	24942	25262	.	-	0	ID=BruzV2.3240G8.1.CDS1;Parent=BruzV2.3240G8.1
Bruz_scaf_3240	Mikado_loci	five_prime_UTR	25263	25263	.	-	.	ID=BruzV2.3240G8.1.five_prime_UTR1;Parent=BruzV2.3240G8.1
###
Bruz_scaf_3240	Mikado_loci	superlocus	31895	33365	.	-	.	ID=Mikado_superlocus:Bruz_scaf_3240-:31895-33365;Name=superlocus:Bruz_scaf_3240-:31895-33365
Bruz_scaf_3240	Mikado_loci	gene	31895	33365	20	-	.	ID=BruzV2.3240G10;Name=BruzV2.3240G10;multiexonic=True;superlocus=Mikado_superlocus:Bruz_scaf_3240-:31895-33365
Bruz_scaf_3240	Mikado_loci	mRNA	31895	33365	20	-	.	ID=BruzV2.3240G10.1;Parent=BruzV2.3240G10;Name=BruzV2.3240G10.1;alias=v1_Bruz.3240G10.1;alias=Bruz_scaf_3240.g163.t1;canonical_junctions=1,2;canonical_number=2;canonical_proportion=1.0;primary=True
Bruz_scaf_3240	Mikado_loci	exon	31895	32697	.	-	.	ID=BruzV2.3240G10.1.exon1;Parent=BruzV2.3240G10.1
Bruz_scaf_3240	Mikado_loci	three_prime_UTR	31895	32370	.	-	.	ID=BruzV2.3240G10.1.three_prime_UTR1;Parent=BruzV2.3240G10.1
Bruz_scaf_3240	Mikado_loci	CDS	32371	32697	.	-	0	ID=BruzV2.3240G10.1.CDS1;Parent=BruzV2.3240G10.1
Bruz_scaf_3240	Mikado_loci	CDS	33043	33193	.	-	1	ID=BruzV2.3240G10.1.CDS2;Parent=BruzV2.3240G10.1
Bruz_scaf_3240	Mikado_loci	exon	33043	33193	.	-	.	ID=BruzV2.3240G10.1.exon2;Parent=BruzV2.3240G10.1
Bruz_scaf_3240	Mikado_loci	CDS	33277	33329	.	-	0	ID=BruzV2.3240G10.1.CDS3;Parent=BruzV2.3240G10.1
Bruz_scaf_3240	Mikado_loci	exon	33277	33365	.	-	.	ID=BruzV2.3240G10.1.exon3;Parent=BruzV2.3240G10.1
Bruz_scaf_3240	Mikado_loci	five_prime_UTR	33330	33365	.	-	.	ID=BruzV2.3240G10.1.five_prime_UTR1;Parent=BruzV2.3240G10.1
###
Bruz_scaf_3240	Mikado_loci	superlocus	33417	34445	.	-	.	ID=Mikado_superlocus:Bruz_scaf_3240-:33417-34445;Name=superlocus:Bruz_scaf_3240-:33417-34445
Bruz_scaf_3240	Mikado_loci	gene	33417	34445	19	-	.	ID=BruzV2.3240G12;Name=BruzV2.3240G12;multiexonic=True;superlocus=Mikado_superlocus:Bruz_scaf_3240-:33417-34445
Bruz_scaf_3240	Mikado_loci	mRNA	33417	34445	19	-	.	ID=BruzV2.3240G12.1;Parent=BruzV2.3240G12;Name=BruzV2.3240G12.1;alias=v1_Bruz.3240G12.1;alias=Bruz_scaf_3240.g164.t1;canonical_junctions=1,2;canonical_number=2;canonical_proportion=1.0;primary=True
Bruz_scaf_3240	Mikado_loci	exon	33417	33633	.	-	.	ID=BruzV2.3240G12.1.exon1;Parent=BruzV2.3240G12.1
Bruz_scaf_3240	Mikado_loci	three_prime_UTR	33417	33436	.	-	.	ID=BruzV2.3240G12.1.three_prime_UTR1;Parent=BruzV2.3240G12.1
Bruz_scaf_3240	Mikado_loci	CDS	33437	33633	.	-	2	ID=BruzV2.3240G12.1.CDS1;Parent=BruzV2.3240G12.1
Bruz_scaf_3240	Mikado_loci	CDS	34028	34117	.	-	2	ID=BruzV2.3240G12.1.CDS2;Parent=BruzV2.3240G12.1
Bruz_scaf_3240	Mikado_loci	exon	34028	34117	.	-	.	ID=BruzV2.3240G12.1.exon2;Parent=BruzV2.3240G12.1
Bruz_scaf_3240	Mikado_loci	CDS	34397	34445	.	-	0	ID=BruzV2.3240G12.1.CDS3;Parent=BruzV2.3240G12.1
Bruz_scaf_3240	Mikado_loci	exon	34397	34445	.	-	.	ID=BruzV2.3240G12.1.exon3;Parent=BruzV2.3240G12.1
###
Bruz_scaf_3240	Mikado_loci	superlocus	36578	37424	.	-	.	ID=Mikado_superlocus:Bruz_scaf_3240-:36578-37424;Name=superlocus:Bruz_scaf_3240-:36578-37424
Bruz_scaf_3240	Mikado_loci	gene	36578	37424	18	-	.	ID=gene:Bruz_scaf_3240-:36578-37424;Name=gene:Bruz_scaf_3240-:36578-37424;multiexonic=False;superlocus=Mikado_superlocus:Bruz_scaf_3240-:36578-37424
Bruz_scaf_3240	Mikado_loci	mRNA	36578	37424	18	-	.	ID=v1_Bruz.3240G16.1;Parent=gene:Bruz_scaf_3240-:36578-37424;Name=v1_Bruz.3240G16.1;alias=MSTRG.34302.1;primary=True
Bruz_scaf_3240	Mikado_loci	exon	36578	37424	.	-	.	ID=v1_Bruz.3240G16.1.exon1;Parent=v1_Bruz.3240G16.1
Bruz_scaf_3240	Mikado_loci	three_prime_UTR	36578	37060	.	-	.	ID=v1_Bruz.3240G16.1.three_prime_UTR1;Parent=v1_Bruz.3240G16.1
Bruz_scaf_3240	Mikado_loci	CDS	37061	37423	.	-	0	ID=v1_Bruz.3240G16.1.CDS1;Parent=v1_Bruz.3240G16.1
Bruz_scaf_3240	Mikado_loci	five_prime_UTR	37424	37424	.	-	.	ID=v1_Bruz.3240G16.1.five_prime_UTR1;Parent=v1_Bruz.3240G16.1
###
Bruz_scaf_3240	Mikado_loci	superlocus	37627	39094	.	-	.	ID=Mikado_superlocus:Bruz_scaf_3240-:37627-39094;Name=superlocus:Bruz_scaf_3240-:37627-39094
Bruz_scaf_3240	Mikado_loci	gene	37627	39094	18	-	.	ID=BruzV2.3240G14;Name=BruzV2.3240G14;multiexonic=False;superlocus=Mikado_superlocus:Bruz_scaf_3240-:37627-39094
Bruz_scaf_3240	Mikado_loci	mRNA	37627	39094	18	-	.	ID=BruzV2.3240G14.1;Parent=BruzV2.3240G14;Name=BruzV2.3240G14.1;alias=st_MSTRG.35828.1;primary=True
Bruz_scaf_3240	Mikado_loci	exon	37627	39094	.	-	.	ID=BruzV2.3240G14.1.exon1;Parent=BruzV2.3240G14.1
Bruz_scaf_3240	Mikado_loci	three_prime_UTR	37627	38548	.	-	.	ID=BruzV2.3240G14.1.three_prime_UTR1;Parent=BruzV2.3240G14.1
Bruz_scaf_3240	Mikado_loci	CDS	38549	38938	.	-	0	ID=BruzV2.3240G14.1.CDS1;Parent=BruzV2.3240G14.1
Bruz_scaf_3240	Mikado_loci	five_prime_UTR	38939	39094	.	-	.	ID=BruzV2.3240G14.1.five_prime_UTR1;Parent=BruzV2.3240G14.1
###
Bruz_scaf_3240	Mikado_loci	superlocus	39197	41795	.	-	.	ID=Mikado_superlocus:Bruz_scaf_3240-:39197-41795;Name=superlocus:Bruz_scaf_3240-:39197-41795
Bruz_scaf_3240	Mikado_loci	gene	39197	41795	20	-	.	ID=BruzV2.3240G16;Name=BruzV2.3240G16;multiexonic=True;superlocus=Mikado_superlocus:Bruz_scaf_3240-:39197-41795
Bruz_scaf_3240	Mikado_loci	mRNA	39197	41795	20	-	.	ID=BruzV2.3240G16.1;Parent=BruzV2.3240G16;Name=BruzV2.3240G16.1;alias=v1_Bruz.3240G18.1;alias=Bruz_scaf_3240.g167.t1;canonical_junctions=1,2,3;canonical_number=3;canonical_proportion=1.0;primary=True
Bruz_scaf_3240	Mikado_loci	exon	39197	39313	.	-	.	ID=BruzV2.3240G16.1.exon1;Parent=BruzV2.3240G16.1
Bruz_scaf_3240	Mikado_loci	three_prime_UTR	39197	39243	.	-	.	ID=BruzV2.3240G16.1.three_prime_UTR1;Parent=BruzV2.3240G16.1
Bruz_scaf_3240	Mikado_loci	CDS	39244	39313	.	-	1	ID=BruzV2.3240G16.1.CDS1;Parent=BruzV2.3240G16.1
Bruz_scaf_3240	Mikado_loci	CDS	39420	39578	.	-	1	ID=BruzV2.3240G16.1.CDS2;Parent=BruzV2.3240G16.1
Bruz_scaf_3240	Mikado_loci	exon	39420	39578	.	-	.	ID=BruzV2.3240G16.1.exon2;Parent=BruzV2.3240G16.1
Bruz_scaf_3240	Mikado_loci	CDS	40033	40428	.	-	1	ID=BruzV2.3240G16.1.CDS3;Parent=BruzV2.3240G16.1
Bruz_scaf_3240	Mikado_loci	exon	40033	40428	.	-	.	ID=BruzV2.3240G16.1.exon3;Parent=BruzV2.3240G16.1
Bruz_scaf_3240	Mikado_loci	CDS	41643	41794	.	-	0	ID=BruzV2.3240G16.1.CDS4;Parent=BruzV2.3240G16.1
Bruz_scaf_3240	Mikado_loci	exon	41643	41795	.	-	.	ID=BruzV2.3240G16.1.exon4;Parent=BruzV2.3240G16.1
Bruz_scaf_3240	Mikado_loci	five_prime_UTR	41795	41795	.	-	.	ID=BruzV2.3240G16.1.five_prime_UTR1;Parent=BruzV2.3240G16.1
###
Bruz_scaf_32403	Mikado_loci	superlocus	961	2435	.	-	.	ID=Mikado_superlocus:Bruz_scaf_32403-:961-2435;Name=superlocus:Bruz_scaf_32403-:961-2435
Bruz_scaf_32403	Mikado_loci	gene	961	2435	19	-	.	ID=BruzV2.32403G2;Name=BruzV2.32403G2;multiexonic=False;superlocus=Mikado_superlocus:Bruz_scaf_32403-:961-2435
Bruz_scaf_32403	Mikado_loci	mRNA	961	2435	19	-	.	ID=BruzV2.32403G2.1;Parent=BruzV2.32403G2;Name=BruzV2.32403G2.1;alias=v1_Bruz.32403G2.1;alias=Bruz_scaf_32403.g59.t1;primary=True
Bruz_scaf_32403	Mikado_loci	exon	961	2435	.	-	.	ID=BruzV2.32403G2.1.exon1;Parent=BruzV2.32403G2.1
Bruz_scaf_32403	Mikado_loci	three_prime_UTR	961	1311	.	-	.	ID=BruzV2.32403G2.1.three_prime_UTR1;Parent=BruzV2.32403G2.1
Bruz_scaf_32403	Mikado_loci	CDS	1312	2340	.	-	0	ID=BruzV2.32403G2.1.CDS1;Parent=BruzV2.32403G2.1
Bruz_scaf_32403	Mikado_loci	five_prime_UTR	2341	2435	.	-	.	ID=BruzV2.32403G2.1.five_prime_UTR1;Parent=BruzV2.32403G2.1
###
Bruz_scaf_32403	Mikado_loci	superlocus	2587	3031	.	-	.	ID=Mikado_superlocus:Bruz_scaf_32403-:2587-3031;Name=superlocus:Bruz_scaf_32403-:2587-3031
Bruz_scaf_32403	Mikado_loci	gene	2587	3031	17	-	.	ID=BruzV2.32403G4;Name=BruzV2.32403G4;multiexonic=False;superlocus=Mikado_superlocus:Bruz_scaf_32403-:2587-3031
Bruz_scaf_32403	Mikado_loci	mRNA	2587	3031	17	-	.	ID=BruzV2.32403G4.1;Parent=BruzV2.32403G4;Name=BruzV2.32403G4.1;alias=st_MSTRG.35831.1;primary=True
Bruz_scaf_32403	Mikado_loci	exon	2587	3031	.	-	.	ID=BruzV2.32403G4.1.exon1;Parent=BruzV2.32403G4.1
Bruz_scaf_32403	Mikado_loci	three_prime_UTR	2587	2587	.	-	.	ID=BruzV2.32403G4.1.three_prime_UTR1;Parent=BruzV2.32403G4.1
Bruz_scaf_32403	Mikado_loci	CDS	2588	3031	.	-	0	ID=BruzV2.32403G4.1.CDS1;Parent=BruzV2.32403G4.1
###
Bruz_scaf_3241	Mikado_loci	superlocus	4436	10885	.	+	.	ID=Mikado_superlocus:Bruz_scaf_3241+:4436-10885;Name=superlocus:Bruz_scaf_3241+:4436-10885
Bruz_scaf_3241	Mikado_loci	gene	4436	10831	21	+	.	ID=BruzV2.3241G2;Name=BruzV2.3241G2;multiexonic=True;superlocus=Mikado_superlocus:Bruz_scaf_3241+:4436-10885
Bruz_scaf_3241	Mikado_loci	mRNA	4436	10831	21	+	.	ID=BruzV2.3241G2.1;Parent=BruzV2.3241G2;Name=BruzV2.3241G2.1;alias=v1_Bruz.3241G2.1;alias=Bruz_scaf_3241.g168.t1;canonical_junctions=1,2,4,5,6,7;canonical_number=6;canonical_proportion=0.8571428571428571;primary=True
Bruz_scaf_3241	Mikado_loci	exon	4436	4829	.	+	.	ID=BruzV2.3241G2.1.exon1;Parent=BruzV2.3241G2.1
Bruz_scaf_3241	Mikado_loci	five_prime_UTR	4436	4829	.	+	.	ID=BruzV2.3241G2.1.five_prime_UTR1;Parent=BruzV2.3241G2.1
Bruz_scaf_3241	Mikado_loci	exon	5867	7908	.	+	.	ID=BruzV2.3241G2.1.exon2;Parent=BruzV2.3241G2.1
Bruz_scaf_3241	Mikado_loci	five_prime_UTR	5867	5919	.	+	.	ID=BruzV2.3241G2.1.five_prime_UTR2;Parent=BruzV2.3241G2.1
Bruz_scaf_3241	Mikado_loci	CDS	5920	7908	.	+	0	ID=BruzV2.3241G2.1.CDS1;Parent=BruzV2.3241G2.1
Bruz_scaf_3241	Mikado_loci	CDS	8099	8233	.	+	0	ID=BruzV2.3241G2.1.CDS2;Parent=BruzV2.3241G2.1
Bruz_scaf_3241	Mikado_loci	exon	8099	8233	.	+	.	ID=BruzV2.3241G2.1.exon3;Parent=BruzV2.3241G2.1
Bruz_scaf_3241	Mikado_loci	CDS	8516	8929	.	+	0	ID=BruzV2.3241G2.1.CDS3;Parent=BruzV2.3241G2.1
Bruz_scaf_3241	Mikado_loci	exon	8516	8929	.	+	.	ID=BruzV2.3241G2.1.exon4;Parent=BruzV2.3241G2.1
Bruz_scaf_3241	Mikado_loci	CDS	9158	9227	.	+	0	ID=BruzV2.3241G2.1.CDS4;Parent=BruzV2.3241G2.1
Bruz_scaf_3241	Mikado_loci	exon	9158	9227	.	+	.	ID=BruzV2.3241G2.1.exon5;Parent=BruzV2.3241G2.1
Bruz_scaf_3241	Mikado_loci	CDS	9321	9460	.	+	2	ID=BruzV2.3241G2.1.CDS5;Parent=BruzV2.3241G2.1
Bruz_scaf_3241	Mikado_loci	exon	9321	9460	.	+	.	ID=BruzV2.3241G2.1.exon6;Parent=BruzV2.3241G2.1
Bruz_scaf_3241	Mikado_loci	CDS	9578	9889	.	+	0	ID=BruzV2.3241G2.1.CDS6;Parent=BruzV2.3241G2.1
Bruz_scaf_3241	Mikado_loci	exon	9578	9889	.	+	.	ID=BruzV2.3241G2.1.exon7;Parent=BruzV2.3241G2.1
Bruz_scaf_3241	Mikado_loci	CDS	10170	10439	.	+	0	ID=BruzV2.3241G2.1.CDS7;Parent=BruzV2.3241G2.1
Bruz_scaf_3241	Mikado_loci	exon	10170	10831	.	+	.	ID=BruzV2.3241G2.1.exon8;Parent=BruzV2.3241G2.1
Bruz_scaf_3241	Mikado_loci	three_prime_UTR	10440	10831	.	+	.	ID=BruzV2.3241G2.1.three_prime_UTR1;Parent=BruzV2.3241G2.1
###
Bruz_scaf_3241	Mikado_loci	superlocus	11336	13846	.	+	.	ID=Mikado_superlocus:Bruz_scaf_3241+:11336-13846;Name=superlocus:Bruz_scaf_3241+:11336-13846
Bruz_scaf_3241	Mikado_loci	gene	11336	13846	20	+	.	ID=BruzV2.3241G4;Name=BruzV2.3241G4;multiexonic=True;superlocus=Mikado_superlocus:Bruz_scaf_3241+:11336-13846
Bruz_scaf_3241	Mikado_loci	mRNA	11336	13846	20	+	.	ID=BruzV2.3241G4.1;Parent=BruzV2.3241G4;Name=BruzV2.3241G4.1;alias=v1_Bruz.3241G4.1;alias=Bruz_scaf_3241.g169.t1;canonical_junctions=1;canonical_number=1;canonical_proportion=1.0;primary=True
Bruz_scaf_3241	Mikado_loci	exon	11336	11475	.	+	.	ID=BruzV2.3241G4.1.exon1;Parent=BruzV2.3241G4.1
Bruz_scaf_3241	Mikado_loci	five_prime_UTR	11336	11475	.	+	.	ID=BruzV2.3241G4.1.five_prime_UTR1;Parent=BruzV2.3241G4.1
Bruz_scaf_3241	Mikado_loci	exon	12646	13846	.	+	.	ID=BruzV2.3241G4.1.exon2;Parent=BruzV2.3241G4.1
Bruz_scaf_3241	Mikado_loci	five_prime_UTR	12646	12654	.	+	.	ID=BruzV2.3241G4.1.five_prime_UTR2;Parent=BruzV2.3241G4.1
Bruz_scaf_3241	Mikado_loci	CDS	12655	13422	.	+	0	ID=BruzV2.3241G4.1.CDS1;Parent=BruzV2.3241G4.1
Bruz_scaf_3241	Mikado_loci	three_prime_UTR	13423	13846	.	+	.	ID=BruzV2.3241G4.1.three_prime_UTR1;Parent=BruzV2.3241G4.1
###
Bruz_scaf_3241	Mikado_loci	superlocus	27576	28680	.	+	.	ID=Mikado_superlocus:Bruz_scaf_3241+:27576-28680;Name=superlocus:Bruz_scaf_3241+:27576-28680
Bruz_scaf_3241	Mikado_loci	ncRNA_gene	27576	28680	17	+	.	ID=BruzV2.3241G6;Name=BruzV2.3241G6;multiexonic=True;superlocus=Mikado_superlocus:Bruz_scaf_3241+:27576-28680
Bruz_scaf_3241	Mikado_loci	ncRNA	27576	28680	17	+	.	ID=BruzV2.3241G6.1;Parent=BruzV2.3241G6;Name=v1_Bruz.3241G10.1;alias=v1_Bruz.3241G10.1;alias=Bruz_scaf_3241.g170.t1;canonical_junctions=1,2,3;canonical_number=3;canonical_proportion=1.0;primary=True
Bruz_scaf_3241	Mikado_loci	exon	27576	27627	.	+	.	ID=BruzV2.3241G6.1.exon1;Parent=BruzV2.3241G6.1
Bruz_scaf_3241	Mikado_loci	exon	27883	28294	.	+	.	ID=BruzV2.3241G6.1.exon2;Parent=BruzV2.3241G6.1
Bruz_scaf_3241	Mikado_loci	exon	28380	28411	.	+	.	ID=BruzV2.3241G6.1.exon3;Parent=BruzV2.3241G6.1
Bruz_scaf_3241	Mikado_loci	exon	28658	28680	.	+	.	ID=BruzV2.3241G6.1.exon4;Parent=BruzV2.3241G6.1
###
Bruz_scaf_3241	Mikado_loci	superlocus	32846	35340	.	+	.	ID=Mikado_superlocus:Bruz_scaf_3241+:32846-35340;Name=superlocus:Bruz_scaf_3241+:32846-35340
Bruz_scaf_3241	Mikado_loci	gene	32846	35340	20	+	.	ID=BruzV2.3241G8;Name=BruzV2.3241G8;multiexonic=True;superlocus=Mikado_superlocus:Bruz_scaf_3241+:32846-35340
Bruz_scaf_3241	Mikado_loci	mRNA	32846	35340	20	+	.	ID=BruzV2.3241G8.1;Parent=BruzV2.3241G8;Name=BruzV2.3241G8.1;alias=v1_Bruz.3241G12.1;alias=Bruz_scaf_3241.g171.t1;canonical_junctions=1,2;canonical_number=2;canonical_proportion=1.0;primary=True
Bruz_scaf_3241	Mikado_loci	exon	32846	32971	.	+	.	ID=BruzV2.3241G8.1.exon1;Parent=BruzV2.3241G8.1
Bruz_scaf_3241	Mikado_loci	five_prime_UTR	32846	32847	.	+	.	ID=BruzV2.3241G8.1.five_prime_UTR1;Parent=BruzV2.3241G8.1
Bruz_scaf_3241	Mikado_loci	CDS	32848	32971	.	+	0	ID=BruzV2.3241G8.1.CDS1;Parent=BruzV2.3241G8.1
Bruz_scaf_3241	Mikado_loci	CDS	33599	33691	.	+	2	ID=BruzV2.3241G8.1.CDS2;Parent=BruzV2.3241G8.1
Bruz_scaf_3241	Mikado_loci	exon	33599	33691	.	+	.	ID=BruzV2.3241G8.1.exon2;Parent=BruzV2.3241G8.1
Bruz_scaf_3241	Mikado_loci	CDS	35034	35125	.	+	2	ID=BruzV2.3241G8.1.CDS3;Parent=BruzV2.3241G8.1
Bruz_scaf_3241	Mikado_loci	exon	35034	35340	.	+	.	ID=BruzV2.3241G8.1.exon3;Parent=BruzV2.3241G8.1
Bruz_scaf_3241	Mikado_loci	three_prime_UTR	35126	35340	.	+	.	ID=BruzV2.3241G8.1.three_prime_UTR1;Parent=BruzV2.3241G8.1
###
Bruz_scaf_3241	Mikado_loci	superlocus	41105	41648	.	+	.	ID=Mikado_superlocus:Bruz_scaf_3241+:41105-41648;Name=superlocus:Bruz_scaf_3241+:41105-41648
Bruz_scaf_3241	Mikado_loci	gene	41105	41648	16	+	.	ID=BruzV2.3241G10;Name=BruzV2.3241G10;multiexonic=False;superlocus=Mikado_superlocus:Bruz_scaf_3241+:41105-41648
Bruz_scaf_3241	Mikado_loci	mRNA	41105	41648	16	+	.	ID=BruzV2.3241G10.1;Parent=BruzV2.3241G10;Name=BruzV2.3241G10.1;alias=st_MSTRG.35839.1;primary=True
Bruz_scaf_3241	Mikado_loci	exon	41105	41648	.	+	.	ID=BruzV2.3241G10.1.exon1;Parent=BruzV2.3241G10.1
Bruz_scaf_3241	Mikado_loci	five_prime_UTR	41105	41291	.	+	.	ID=BruzV2.3241G10.1.five_prime_UTR1;Parent=BruzV2.3241G10.1
Bruz_scaf_3241	Mikado_loci	CDS	41292	41648	.	+	0	ID=BruzV2.3241G10.1.CDS1;Parent=BruzV2.3241G10.1
###
Bruz_scaf_3241	Mikado_loci	superlocus	45608	45910	.	+	.	ID=Mikado_superlocus:Bruz_scaf_3241+:45608-45910;Name=superlocus:Bruz_scaf_3241+:45608-45910
Bruz_scaf_3241	Mikado_loci	gene	45608	45910	17	+	.	ID=BruzV2.3241G12;Name=BruzV2.3241G12;multiexonic=False;superlocus=Mikado_superlocus:Bruz_scaf_3241+:45608-45910
Bruz_scaf_3241	Mikado_loci	mRNA	45608	45910	17	+	.	ID=BruzV2.3241G12.1;Parent=BruzV2.3241G12;Name=BruzV2.3241G12.1;alias=v1_Bruz.3241G16.1;alias=MSTRG.34315.1;primary=True
Bruz_scaf_3241	Mikado_loci	CDS	45608	45910	.	+	0	ID=BruzV2.3241G12.1.CDS1;Parent=BruzV2.3241G12.1
Bruz_scaf_3241	Mikado_loci	exon	45608	45910	.	+	.	ID=BruzV2.3241G12.1.exon1;Parent=BruzV2.3241G12.1
###
Bruz_scaf_32417	Mikado_loci	superlocus	2687	3024	.	-	.	ID=Mikado_superlocus:Bruz_scaf_32417-:2687-3024;Name=superlocus:Bruz_scaf_32417-:2687-3024
Bruz_scaf_32417	Mikado_loci	gene	2687	3024	17	-	.	ID=BruzV2.32417G2;Name=BruzV2.32417G2;multiexonic=False;superlocus=Mikado_superlocus:Bruz_scaf_32417-:2687-3024
Bruz_scaf_32417	Mikado_loci	mRNA	2687	3024	17	-	.	ID=BruzV2.32417G2.1;Parent=BruzV2.32417G2;Name=BruzV2.32417G2.1;alias=st_MSTRG.35841.1;primary=True
Bruz_scaf_32417	Mikado_loci	exon	2687	3024	.	-	.	ID=BruzV2.32417G2.1.exon1;Parent=BruzV2.32417G2.1
Bruz_scaf_32417	Mikado_loci	three_prime_UTR	2687	2688	.	-	.	ID=BruzV2.32417G2.1.three_prime_UTR1;Parent=BruzV2.32417G2.1
Bruz_scaf_32417	Mikado_loci	CDS	2689	3024	.	-	0	ID=BruzV2.32417G2.1.CDS1;Parent=BruzV2.32417G2.1
###
Bruz_scaf_3242	Mikado_loci	superlocus	44158	44926	.	+	.	ID=Mikado_superlocus:Bruz_scaf_3242+:44158-44926;Name=superlocus:Bruz_scaf_3242+:44158-44926
Bruz_scaf_3242	Mikado_loci	gene	44158	44926	17	+	.	ID=BruzV2.3242G2;Name=BruzV2.3242G2;multiexonic=False;superlocus=Mikado_superlocus:Bruz_scaf_3242+:44158-44926
Bruz_scaf_3242	Mikado_loci	mRNA	44158	44926	17	+	.	ID=BruzV2.3242G2.1;Parent=BruzV2.3242G2;Name=BruzV2.3242G2.1;alias=st_MSTRG.35844.1;primary=True
Bruz_scaf_3242	Mikado_loci	CDS	44158	44583	.	+	0	ID=BruzV2.3242G2.1.CDS1;Parent=BruzV2.3242G2.1
Bruz_scaf_3242	Mikado_loci	exon	44158	44926	.	+	.	ID=BruzV2.3242G2.1.exon1;Parent=BruzV2.3242G2.1
Bruz_scaf_3242	Mikado_loci	three_prime_UTR	44584	44926	.	+	.	ID=BruzV2.3242G2.1.three_prime_UTR1;Parent=BruzV2.3242G2.1
###
Bruz_scaf_32421	Mikado_loci	superlocus	1961	2677	.	-	.	ID=Mikado_superlocus:Bruz_scaf_32421-:1961-2677;Name=superlocus:Bruz_scaf_32421-:1961-2677
Bruz_scaf_32421	Mikado_loci	gene	1961	2677	18	-	.	ID=BruzV2.32421G2;Name=BruzV2.32421G2;multiexonic=False;superlocus=Mikado_superlocus:Bruz_scaf_32421-:1961-2677
Bruz_scaf_32421	Mikado_loci	mRNA	1961	2677	18	-	.	ID=BruzV2.32421G2.1;Parent=BruzV2.32421G2;Name=BruzV2.32421G2.1;alias=v1_Bruz.32421G2.1;alias=MSTRG.34320.1;primary=True
Bruz_scaf_32421	Mikado_loci	exon	1961	2677	.	-	.	ID=BruzV2.32421G2.1.exon1;Parent=BruzV2.32421G2.1
Bruz_scaf_32421	Mikado_loci	three_prime_UTR	1961	2212	.	-	.	ID=BruzV2.32421G2.1.three_prime_UTR1;Parent=BruzV2.32421G2.1
Bruz_scaf_32421	Mikado_loci	CDS	2213	2677	.	-	0	ID=BruzV2.32421G2.1.CDS1;Parent=BruzV2.32421G2.1
###
Bruz_scaf_3243	Mikado_loci	superlocus	32070	33615	.	-	.	ID=Mikado_superlocus:Bruz_scaf_3243-:32070-33615;Name=superlocus:Bruz_scaf_3243-:32070-33615
Bruz_scaf_3243	Mikado_loci	gene	32070	33615	20	-	.	ID=BruzV2.3243G2;Name=BruzV2.3243G2;multiexonic=True;superlocus=Mikado_superlocus:Bruz_scaf_3243-:32070-33615
Bruz_scaf_3243	Mikado_loci	mRNA	32070	33615	20	-	.	ID=BruzV2.3243G2.1;Parent=BruzV2.3243G2;Name=BruzV2.3243G2.1;alias=v1_Bruz.3243G2.1;alias=Bruz_scaf_3243.g172.t1;canonical_junctions=1,2,3;canonical_number=3;canonical_proportion=1.0;primary=True
Bruz_scaf_3243	Mikado_loci	exon	32070	32415	.	-	.	ID=BruzV2.3243G2.1.exon1;Parent=BruzV2.3243G2.1
Bruz_scaf_3243	Mikado_loci	three_prime_UTR	32070	32378	.	-	.	ID=BruzV2.3243G2.1.three_prime_UTR1;Parent=BruzV2.3243G2.1
Bruz_scaf_3243	Mikado_loci	CDS	32379	32415	.	-	1	ID=BruzV2.3243G2.1.CDS1;Parent=BruzV2.3243G2.1
Bruz_scaf_3243	Mikado_loci	CDS	32503	32615	.	-	0	ID=BruzV2.3243G2.1.CDS2;Parent=BruzV2.3243G2.1
Bruz_scaf_3243	Mikado_loci	exon	32503	32615	.	-	.	ID=BruzV2.3243G2.1.exon2;Parent=BruzV2.3243G2.1
Bruz_scaf_3243	Mikado_loci	CDS	33024	33413	.	-	0	ID=BruzV2.3243G2.1.CDS3;Parent=BruzV2.3243G2.1
Bruz_scaf_3243	Mikado_loci	exon	33024	33413	.	-	.	ID=BruzV2.3243G2.1.exon3;Parent=BruzV2.3243G2.1
Bruz_scaf_3243	Mikado_loci	CDS	33512	33613	.	-	0	ID=BruzV2.3243G2.1.CDS4;Parent=BruzV2.3243G2.1
Bruz_scaf_3243	Mikado_loci	exon	33512	33615	.	-	.	ID=BruzV2.3243G2.1.exon4;Parent=BruzV2.3243G2.1
Bruz_scaf_3243	Mikado_loci	five_prime_UTR	33614	33615	.	-	.	ID=BruzV2.3243G2.1.five_prime_UTR1;Parent=BruzV2.3243G2.1
###
Bruz_scaf_32437	Mikado_loci	superlocus	1	3245	.	+	.	ID=Mikado_superlocus:Bruz_scaf_32437+:1-3245;Name=superlocus:Bruz_scaf_32437+:1-3245
Bruz_scaf_32437	Mikado_loci	gene	96	2640	21	+	.	ID=BruzV2.32437G2;Name=BruzV2.32437G2;multiexonic=True;superlocus=Mikado_superlocus:Bruz_scaf_32437+:1-3245
Bruz_scaf_32437	Mikado_loci	mRNA	96	2640	21	+	.	ID=BruzV2.32437G2.1;Parent=BruzV2.32437G2;Name=BruzV2.32437G2.1;alias=v1_Bruz.32437G2.1;alias=Bruz_scaf_32437.g60.t1;canonical_junctions=1,2,3,4,5,6;canonical_number=6;canonical_proportion=1.0;primary=True
Bruz_scaf_32437	Mikado_loci	exon	96	299	.	+	.	ID=BruzV2.32437G2.1.exon1;Parent=BruzV2.32437G2.1
Bruz_scaf_32437	Mikado_loci	five_prime_UTR	96	299	.	+	.	ID=BruzV2.32437G2.1.five_prime_UTR1;Parent=BruzV2.32437G2.1
Bruz_scaf_32437	Mikado_loci	exon	1163	1375	.	+	.	ID=BruzV2.32437G2.1.exon2;Parent=BruzV2.32437G2.1
Bruz_scaf_32437	Mikado_loci	five_prime_UTR	1163	1304	.	+	.	ID=BruzV2.32437G2.1.five_prime_UTR2;Parent=BruzV2.32437G2.1
Bruz_scaf_32437	Mikado_loci	CDS	1305	1375	.	+	0	ID=BruzV2.32437G2.1.CDS1;Parent=BruzV2.32437G2.1
Bruz_scaf_32437	Mikado_loci	CDS	1461	1524	.	+	1	ID=BruzV2.32437G2.1.CDS2;Parent=BruzV2.32437G2.1
Bruz_scaf_32437	Mikado_loci	exon	1461	1524	.	+	.	ID=BruzV2.32437G2.1.exon3;Parent=BruzV2.32437G2.1
Bruz_scaf_32437	Mikado_loci	CDS	1611	1667	.	+	0	ID=BruzV2.32437G2.1.CDS3;Parent=BruzV2.32437G2.1
Bruz_scaf_32437	Mikado_loci	exon	1611	1667	.	+	.	ID=BruzV2.32437G2.1.exon4;Parent=BruzV2.32437G2.1
Bruz_scaf_32437	Mikado_loci	CDS	1773	1810	.	+	0	ID=BruzV2.32437G2.1.CDS4;Parent=BruzV2.32437G2.1
Bruz_scaf_32437	Mikado_loci	exon	1773	1810	.	+	.	ID=BruzV2.32437G2.1.exon5;Parent=BruzV2.32437G2.1
Bruz_scaf_32437	Mikado_loci	CDS	1920	2001	.	+	1	ID=BruzV2.32437G2.1.CDS5;Parent=BruzV2.32437G2.1
Bruz_scaf_32437	Mikado_loci	exon	1920	2001	.	+	.	ID=BruzV2.32437G2.1.exon6;Parent=BruzV2.32437G2.1
Bruz_scaf_32437	Mikado_loci	CDS	2217	2306	.	+	0	ID=BruzV2.32437G2.1.CDS6;Parent=BruzV2.32437G2.1
Bruz_scaf_32437	Mikado_loci	exon	2217	2640	.	+	.	ID=BruzV2.32437G2.1.exon7;Parent=BruzV2.32437G2.1
Bruz_scaf_32437	Mikado_loci	three_prime_UTR	2307	2640	.	+	.	ID=BruzV2.32437G2.1.three_prime_UTR1;Parent=BruzV2.32437G2.1
###
Bruz_scaf_3244	Mikado_loci	superlocus	1408	3287	.	+	.	ID=Mikado_superlocus:Bruz_scaf_3244+:1408-3287;Name=superlocus:Bruz_scaf_3244+:1408-3287
Bruz_scaf_3244	Mikado_loci	gene	1408	3287	18	+	.	ID=BruzV2.3244G2;Name=BruzV2.3244G2;multiexonic=False;superlocus=Mikado_superlocus:Bruz_scaf_3244+:1408-3287
Bruz_scaf_3244	Mikado_loci	mRNA	1408	3287	18	+	.	ID=BruzV2.3244G2.1;Parent=BruzV2.3244G2;Name=BruzV2.3244G2.1;alias=st_MSTRG.35851.1;primary=True
Bruz_scaf_3244	Mikado_loci	exon	1408	3287	.	+	.	ID=BruzV2.3244G2.1.exon1;Parent=BruzV2.3244G2.1
Bruz_scaf_3244	Mikado_loci	five_prime_UTR	1408	1474	.	+	.	ID=BruzV2.3244G2.1.five_prime_UTR1;Parent=BruzV2.3244G2.1
Bruz_scaf_3244	Mikado_loci	CDS	1475	1954	.	+	0	ID=BruzV2.3244G2.1.CDS1;Parent=BruzV2.3244G2.1
Bruz_scaf_3244	Mikado_loci	three_prime_UTR	1955	3287	.	+	.	ID=BruzV2.3244G2.1.three_prime_UTR1;Parent=BruzV2.3244G2.1
###
Bruz_scaf_3244	Mikado_loci	superlocus	19301	24746	.	+	.	ID=Mikado_superlocus:Bruz_scaf_3244+:19301-24746;Name=superlocus:Bruz_scaf_3244+:19301-24746
Bruz_scaf_3244	Mikado_loci	gene	19326	24746	19	+	.	ID=BruzV2.3244G4;Name=BruzV2.3244G4;multiexonic=True;superlocus=Mikado_superlocus:Bruz_scaf_3244+:19301-24746
Bruz_scaf_3244	Mikado_loci	mRNA	19326	24746	19	+	.	ID=BruzV2.3244G4.1;Parent=BruzV2.3244G4;Name=BruzV2.3244G4.1;alias=v1_Bruz.3244G8.1;alias=Bruz_scaf_3244.g173.t1;canonical_junctions=1;canonical_number=1;canonical_proportion=0.3333333333333333;primary=True
Bruz_scaf_3244	Mikado_loci	exon	19326	19947	.	+	.	ID=BruzV2.3244G4.1.exon1;Parent=BruzV2.3244G4.1
Bruz_scaf_3244	Mikado_loci	five_prime_UTR	19326	19326	.	+	.	ID=BruzV2.3244G4.1.five_prime_UTR1;Parent=BruzV2.3244G4.1
Bruz_scaf_3244	Mikado_loci	CDS	19327	19947	.	+	0	ID=BruzV2.3244G4.1.CDS1;Parent=BruzV2.3244G4.1
Bruz_scaf_3244	Mikado_loci	CDS	21983	22456	.	+	0	ID=BruzV2.3244G4.1.CDS2;Parent=BruzV2.3244G4.1
Bruz_scaf_3244	Mikado_loci	exon	21983	22456	.	+	.	ID=BruzV2.3244G4.1.exon2;Parent=BruzV2.3244G4.1
Bruz_scaf_3244	Mikado_loci	CDS	22764	22967	.	+	0	ID=BruzV2.3244G4.1.CDS3;Parent=BruzV2.3244G4.1
Bruz_scaf_3244	Mikado_loci	exon	22764	22968	.	+	.	ID=BruzV2.3244G4.1.exon3;Parent=BruzV2.3244G4.1
Bruz_scaf_3244	Mikado_loci	three_prime_UTR	22968	22968	.	+	.	ID=BruzV2.3244G4.1.three_prime_UTR1;Parent=BruzV2.3244G4.1
Bruz_scaf_3244	Mikado_loci	exon	24656	24746	.	+	.	ID=BruzV2.3244G4.1.exon4;Parent=BruzV2.3244G4.1
Bruz_scaf_3244	Mikado_loci	three_prime_UTR	24656	24746	.	+	.	ID=BruzV2.3244G4.1.three_prime_UTR2;Parent=BruzV2.3244G4.1
Bruz_scaf_3244	Mikado_loci	gene	24125	24746	18	+	.	ID=BruzV2.3244G6;Name=BruzV2.3244G6;multiexonic=False;superlocus=Mikado_superlocus:Bruz_scaf_3244+:19301-24746
Bruz_scaf_3244	Mikado_loci	mRNA	24125	24746	18	+	.	ID=BruzV2.3244G6.1;Parent=BruzV2.3244G6;Name=BruzV2.3244G6.1;alias=st_MSTRG.35856.1;primary=True
Bruz_scaf_3244	Mikado_loci	exon	24125	24746	.	+	.	ID=BruzV2.3244G6.1.exon1;Parent=BruzV2.3244G6.1
Bruz_scaf_3244	Mikado_loci	five_prime_UTR	24125	24125	.	+	.	ID=BruzV2.3244G6.1.five_prime_UTR1;Parent=BruzV2.3244G6.1
Bruz_scaf_3244	Mikado_loci	CDS	24126	24443	.	+	0	ID=BruzV2.3244G6.1.CDS1;Parent=BruzV2.3244G6.1
Bruz_scaf_3244	Mikado_loci	three_prime_UTR	24444	24746	.	+	.	ID=BruzV2.3244G6.1.three_prime_UTR1;Parent=BruzV2.3244G6.1
###
Bruz_scaf_3244	Mikado_loci	superlocus	36842	37851	.	-	.	ID=Mikado_superlocus:Bruz_scaf_3244-:36842-37851;Name=superlocus:Bruz_scaf_3244-:36842-37851
Bruz_scaf_3244	Mikado_loci	gene	36842	37851	19	-	.	ID=BruzV2.3244G8;Name=BruzV2.3244G8;multiexonic=False;superlocus=Mikado_superlocus:Bruz_scaf_3244-:36842-37851
Bruz_scaf_3244	Mikado_loci	mRNA	36842	37851	19	-	.	ID=BruzV2.3244G8.1;Parent=BruzV2.3244G8;Name=BruzV2.3244G8.1;alias=v1_Bruz.3244G10.1;alias=MSTRG.34329.1;primary=True
Bruz_scaf_3244	Mikado_loci	exon	36842	37851	.	-	.	ID=BruzV2.3244G8.1.exon1;Parent=BruzV2.3244G8.1
Bruz_scaf_3244	Mikado_loci	three_prime_UTR	36842	37229	.	-	.	ID=BruzV2.3244G8.1.three_prime_UTR1;Parent=BruzV2.3244G8.1
Bruz_scaf_3244	Mikado_loci	CDS	37230	37796	.	-	0	ID=BruzV2.3244G8.1.CDS1;Parent=BruzV2.3244G8.1
Bruz_scaf_3244	Mikado_loci	five_prime_UTR	37797	37851	.	-	.	ID=BruzV2.3244G8.1.five_prime_UTR1;Parent=BruzV2.3244G8.1
###
Bruz_scaf_3244	Mikado_loci	superlocus	41818	43839	.	-	.	ID=Mikado_superlocus:Bruz_scaf_3244-:41818-43839;Name=superlocus:Bruz_scaf_3244-:41818-43839
Bruz_scaf_3244	Mikado_loci	gene	41818	43839	19	-	.	ID=BruzV2.3244G10;Name=BruzV2.3244G10;multiexonic=False;superlocus=Mikado_superlocus:Bruz_scaf_3244-:41818-43839
Bruz_scaf_3244	Mikado_loci	mRNA	41818	43839	19	-	.	ID=BruzV2.3244G10.1;Parent=BruzV2.3244G10;Name=BruzV2.3244G10.1;alias=v1_Bruz.3244G12.1;alias=MSTRG.34330.1;primary=True
Bruz_scaf_3244	Mikado_loci	exon	41818	43839	.	-	.	ID=BruzV2.3244G10.1.exon1;Parent=BruzV2.3244G10.1
Bruz_scaf_3244	Mikado_loci	three_prime_UTR	41818	42797	.	-	.	ID=BruzV2.3244G10.1.three_prime_UTR1;Parent=BruzV2.3244G10.1
Bruz_scaf_3244	Mikado_loci	CDS	42798	43838	.	-	0	ID=BruzV2.3244G10.1.CDS1;Parent=BruzV2.3244G10.1
Bruz_scaf_3244	Mikado_loci	five_prime_UTR	43839	43839	.	-	.	ID=BruzV2.3244G10.1.five_prime_UTR1;Parent=BruzV2.3244G10.1
###
Bruz_scaf_32440	Mikado_loci	superlocus	796	2077	.	+	.	ID=Mikado_superlocus:Bruz_scaf_32440+:796-2077;Name=superlocus:Bruz_scaf_32440+:796-2077
Bruz_scaf_32440	Mikado_loci	gene	796	2077	18	+	.	ID=BruzV2.32440G2;Name=BruzV2.32440G2;multiexonic=False;superlocus=Mikado_superlocus:Bruz_scaf_32440+:796-2077
Bruz_scaf_32440	Mikado_loci	mRNA	796	2077	18	+	.	ID=BruzV2.32440G2.1;Parent=BruzV2.32440G2;Name=BruzV2.32440G2.1;alias=st_MSTRG.35860.1;primary=True
Bruz_scaf_32440	Mikado_loci	exon	796	2077	.	+	.	ID=BruzV2.32440G2.1.exon1;Parent=BruzV2.32440G2.1
Bruz_scaf_32440	Mikado_loci	five_prime_UTR	796	861	.	+	.	ID=BruzV2.32440G2.1.five_prime_UTR1;Parent=BruzV2.32440G2.1
Bruz_scaf_32440	Mikado_loci	CDS	862	1491	.	+	0	ID=BruzV2.32440G2.1.CDS1;Parent=BruzV2.32440G2.1
Bruz_scaf_32440	Mikado_loci	three_prime_UTR	1492	2077	.	+	.	ID=BruzV2.32440G2.1.three_prime_UTR1;Parent=BruzV2.32440G2.1
###
Bruz_scaf_32443	Mikado_loci	superlocus	1	661	.	+	.	ID=Mikado_superlocus:Bruz_scaf_32443+:1-661;Name=superlocus:Bruz_scaf_32443+:1-661
Bruz_scaf_32443	Mikado_loci	gene	1	661	18	+	.	ID=BruzV2.32443G2;Name=BruzV2.32443G2;multiexonic=False;superlocus=Mikado_superlocus:Bruz_scaf_32443+:1-661
Bruz_scaf_32443	Mikado_loci	mRNA	1	661	18	+	.	ID=BruzV2.32443G2.1;Parent=BruzV2.32443G2;Name=BruzV2.32443G2.1;alias=v1_Bruz.32443G2.1;alias=MSTRG.34333.1;primary=True
Bruz_scaf_32443	Mikado_loci	CDS	1	429	.	+	0	ID=BruzV2.32443G2.1.CDS1;Parent=BruzV2.32443G2.1
Bruz_scaf_32443	Mikado_loci	exon	1	661	.	+	.	ID=BruzV2.32443G2.1.exon1;Parent=BruzV2.32443G2.1
Bruz_scaf_32443	Mikado_loci	three_prime_UTR	430	661	.	+	.	ID=BruzV2.32443G2.1.three_prime_UTR1;Parent=BruzV2.32443G2.1
###
Bruz_scaf_32443	Mikado_loci	superlocus	1061	3185	.	-	.	ID=Mikado_superlocus:Bruz_scaf_32443-:1061-3185;Name=superlocus:Bruz_scaf_32443-:1061-3185
Bruz_scaf_32443	Mikado_loci	gene	1061	3185	20	-	.	ID=BruzV2.32443G4;Name=BruzV2.32443G4;multiexonic=True;superlocus=Mikado_superlocus:Bruz_scaf_32443-:1061-3185
Bruz_scaf_32443	Mikado_loci	mRNA	1061	3185	20	-	.	ID=BruzV2.32443G4.1;Parent=BruzV2.32443G4;Name=BruzV2.32443G4.1;alias=v1_Bruz.32443G4.1;alias=Bruz_scaf_32443.g62.t1;canonical_junctions=1,2,3,4,5,6;canonical_number=6;canonical_proportion=1.0;primary=True
Bruz_scaf_32443	Mikado_loci	exon	1061	1555	.	-	.	ID=BruzV2.32443G4.1.exon1;Parent=BruzV2.32443G4.1
Bruz_scaf_32443	Mikado_loci	three_prime_UTR	1061	1476	.	-	.	ID=BruzV2.32443G4.1.three_prime_UTR1;Parent=BruzV2.32443G4.1
Bruz_scaf_32443	Mikado_loci	CDS	1477	1555	.	-	1	ID=BruzV2.32443G4.1.CDS1;Parent=BruzV2.32443G4.1
Bruz_scaf_32443	Mikado_loci	CDS	1866	1969	.	-	0	ID=BruzV2.32443G4.1.CDS2;Parent=BruzV2.32443G4.1
Bruz_scaf_32443	Mikado_loci	exon	1866	1969	.	-	.	ID=BruzV2.32443G4.1.exon2;Parent=BruzV2.32443G4.1
Bruz_scaf_32443	Mikado_loci	CDS	2055	2124	.	-	1	ID=BruzV2.32443G4.1.CDS3;Parent=BruzV2.32443G4.1
Bruz_scaf_32443	Mikado_loci	exon	2055	2124	.	-	.	ID=BruzV2.32443G4.1.exon3;Parent=BruzV2.32443G4.1
Bruz_scaf_32443	Mikado_loci	CDS	2211	2254	.	-	0	ID=BruzV2.32443G4.1.CDS4;Parent=BruzV2.32443G4.1
Bruz_scaf_32443	Mikado_loci	exon	2211	2254	.	-	.	ID=BruzV2.32443G4.1.exon4;Parent=BruzV2.32443G4.1
Bruz_scaf_32443	Mikado_loci	CDS	2338	2442	.	-	0	ID=BruzV2.32443G4.1.CDS5;Parent=BruzV2.32443G4.1
Bruz_scaf_32443	Mikado_loci	exon	2338	2442	.	-	.	ID=BruzV2.32443G4.1.exon5;Parent=BruzV2.32443G4.1
Bruz_scaf_32443	Mikado_loci	CDS	2521	2639	.	-	2	ID=BruzV2.32443G4.1.CDS6;Parent=BruzV2.32443G4.1
Bruz_scaf_32443	Mikado_loci	exon	2521	2639	.	-	.	ID=BruzV2.32443G4.1.exon6;Parent=BruzV2.32443G4.1
Bruz_scaf_32443	Mikado_loci	CDS	3086	3146	.	-	0	ID=BruzV2.32443G4.1.CDS7;Parent=BruzV2.32443G4.1
Bruz_scaf_32443	Mikado_loci	exon	3086	3185	.	-	.	ID=BruzV2.32443G4.1.exon7;Parent=BruzV2.32443G4.1
Bruz_scaf_32443	Mikado_loci	five_prime_UTR	3147	3185	.	-	.	ID=BruzV2.32443G4.1.five_prime_UTR1;Parent=BruzV2.32443G4.1
###
Bruz_scaf_32444	Mikado_loci	superlocus	1666	2490	.	+	.	ID=Mikado_superlocus:Bruz_scaf_32444+:1666-2490;Name=superlocus:Bruz_scaf_32444+:1666-2490
Bruz_scaf_32444	Mikado_loci	gene	1666	2490	19	+	.	ID=BruzV2.32444G2;Name=BruzV2.32444G2;multiexonic=False;superlocus=Mikado_superlocus:Bruz_scaf_32444+:1666-2490
Bruz_scaf_32444	Mikado_loci	mRNA	1666	2490	19	+	.	ID=BruzV2.32444G2.1;Parent=BruzV2.32444G2;Name=BruzV2.32444G2.1;alias=v1_Bruz.32444G2.1;alias=MSTRG.34335.1;primary=True
Bruz_scaf_32444	Mikado_loci	exon	1666	2490	.	+	.	ID=BruzV2.32444G2.1.exon1;Parent=BruzV2.32444G2.1
Bruz_scaf_32444	Mikado_loci	five_prime_UTR	1666	1667	.	+	.	ID=BruzV2.32444G2.1.five_prime_UTR1;Parent=BruzV2.32444G2.1
Bruz_scaf_32444	Mikado_loci	CDS	1668	2312	.	+	0	ID=BruzV2.32444G2.1.CDS1;Parent=BruzV2.32444G2.1
Bruz_scaf_32444	Mikado_loci	three_prime_UTR	2313	2490	.	+	.	ID=BruzV2.32444G2.1.three_prime_UTR1;Parent=BruzV2.32444G2.1
###
Bruz_scaf_3245	Mikado_loci	superlocus	26626	32370	.	+	.	ID=Mikado_superlocus:Bruz_scaf_3245+:26626-32370;Name=superlocus:Bruz_scaf_3245+:26626-32370
Bruz_scaf_3245	Mikado_loci	gene	26626	32370	21	+	.	ID=BruzV2.3245G2;Name=BruzV2.3245G2;multiexonic=True;superlocus=Mikado_superlocus:Bruz_scaf_3245+:26626-32370
Bruz_scaf_3245	Mikado_loci	mRNA	26626	32370	21	+	.	ID=BruzV2.3245G2.1;Parent=BruzV2.3245G2;Name=BruzV2.3245G2.1;alias=v1_Bruz.3245G4.1;alias=Bruz_scaf_3245.g175.t1;canonical_junctions=1,2,3,4,5,6,7,8,9,10,11,12,13,14;canonical_number=14;canonical_proportion=1.0;primary=True
Bruz_scaf_3245	Mikado_loci	exon	26626	26827	.	+	.	ID=BruzV2.3245G2.1.exon1;Parent=BruzV2.3245G2.1
Bruz_scaf_3245	Mikado_loci	five_prime_UTR	26626	26827	.	+	.	ID=BruzV2.3245G2.1.five_prime_UTR1;Parent=BruzV2.3245G2.1
Bruz_scaf_3245	Mikado_loci	exon	27215	27282	.	+	.	ID=BruzV2.3245G2.1.exon2;Parent=BruzV2.3245G2.1
Bruz_scaf_3245	Mikado_loci	five_prime_UTR	27215	27224	.	+	.	ID=BruzV2.3245G2.1.five_prime_UTR2;Parent=BruzV2.3245G2.1
Bruz_scaf_3245	Mikado_loci	CDS	27225	27282	.	+	0	ID=BruzV2.3245G2.1.CDS1;Parent=BruzV2.3245G2.1
Bruz_scaf_3245	Mikado_loci	CDS	28123	28178	.	+	2	ID=BruzV2.3245G2.1.CDS2;Parent=BruzV2.3245G2.1
Bruz_scaf_3245	Mikado_loci	exon	28123	28178	.	+	.	ID=BruzV2.3245G2.1.exon3;Parent=BruzV2.3245G2.1
Bruz_scaf_3245	Mikado_loci	CDS	28287	28385	.	+	0	ID=BruzV2.3245G2.1.CDS3;Parent=BruzV2.3245G2.1
Bruz_scaf_3245	Mikado_loci	exon	28287	28385	.	+	.	ID=BruzV2.3245G2.1.exon4;Parent=BruzV2.3245G2.1
Bruz_scaf_3245	Mikado_loci	CDS	28532	28591	.	+	0	ID=BruzV2.3245G2.1.CDS4;Parent=BruzV2.3245G2.1
Bruz_scaf_3245	Mikado_loci	exon	28532	28591	.	+	.	ID=BruzV2.3245G2.1.exon5;Parent=BruzV2.3245G2.1
Bruz_scaf_3245	Mikado_loci	CDS	28867	28978	.	+	0	ID=BruzV2.3245G2.1.CDS5;Parent=BruzV2.3245G2.1
Bruz_scaf_3245	Mikado_loci	exon	28867	28978	.	+	.	ID=BruzV2.3245G2.1.exon6;Parent=BruzV2.3245G2.1
Bruz_scaf_3245	Mikado_loci	CDS	29142	29347	.	+	2	ID=BruzV2.3245G2.1.CDS6;Parent=BruzV2.3245G2.1
Bruz_scaf_3245	Mikado_loci	exon	29142	29347	.	+	.	ID=BruzV2.3245G2.1.exon7;Parent=BruzV2.3245G2.1
Bruz_scaf_3245	Mikado_loci	CDS	29640	29768	.	+	0	ID=BruzV2.3245G2.1.CDS7;Parent=BruzV2.3245G2.1
Bruz_scaf_3245	Mikado_loci	exon	29640	29768	.	+	.	ID=BruzV2.3245G2.1.exon8;Parent=BruzV2.3245G2.1
Bruz_scaf_3245	Mikado_loci	CDS	29952	30089	.	+	0	ID=BruzV2.3245G2.1.CDS8;Parent=BruzV2.3245G2.1
Bruz_scaf_3245	Mikado_loci	exon	29952	30089	.	+	.	ID=BruzV2.3245G2.1.exon9;Parent=BruzV2.3245G2.1
Bruz_scaf_3245	Mikado_loci	CDS	30590	30740	.	+	0	ID=BruzV2.3245G2.1.CDS9;Parent=BruzV2.3245G2.1
Bruz_scaf_3245	Mikado_loci	exon	30590	30740	.	+	.	ID=BruzV2.3245G2.1.exon10;Parent=BruzV2.3245G2.1
Bruz_scaf_3245	Mikado_loci	CDS	31225	31307	.	+	2	ID=BruzV2.3245G2.1.CDS10;Parent=BruzV2.3245G2.1
Bruz_scaf_3245	Mikado_loci	exon	31225	31307	.	+	.	ID=BruzV2.3245G2.1.exon11;Parent=BruzV2.3245G2.1
Bruz_scaf_3245	Mikado_loci	CDS	31515	31562	.	+	0	ID=BruzV2.3245G2.1.CDS11;Parent=BruzV2.3245G2.1
Bruz_scaf_3245	Mikado_loci	exon	31515	31562	.	+	.	ID=BruzV2.3245G2.1.exon12;Parent=BruzV2.3245G2.1
Bruz_scaf_3245	Mikado_loci	CDS	31647	31700	.	+	0	ID=BruzV2.3245G2.1.CDS12;Parent=BruzV2.3245G2.1
Bruz_scaf_3245	Mikado_loci	exon	31647	31700	.	+	.	ID=BruzV2.3245G2.1.exon13;Parent=BruzV2.3245G2.1
Bruz_scaf_3245	Mikado_loci	CDS	31784	31867	.	+	0	ID=BruzV2.3245G2.1.CDS13;Parent=BruzV2.3245G2.1
Bruz_scaf_3245	Mikado_loci	exon	31784	31867	.	+	.	ID=BruzV2.3245G2.1.exon14;Parent=BruzV2.3245G2.1
Bruz_scaf_3245	Mikado_loci	CDS	31950	32135	.	+	0	ID=BruzV2.3245G2.1.CDS14;Parent=BruzV2.3245G2.1
Bruz_scaf_3245	Mikado_loci	exon	31950	32370	.	+	.	ID=BruzV2.3245G2.1.exon15;Parent=BruzV2.3245G2.1
Bruz_scaf_3245	Mikado_loci	three_prime_UTR	32136	32370	.	+	.	ID=BruzV2.3245G2.1.three_prime_UTR1;Parent=BruzV2.3245G2.1
###
Bruz_scaf_3245	Mikado_loci	superlocus	34426	37742	.	+	.	ID=Mikado_superlocus:Bruz_scaf_3245+:34426-37742;Name=superlocus:Bruz_scaf_3245+:34426-37742
Bruz_scaf_3245	Mikado_loci	gene	34426	37742	20	+	.	ID=BruzV2.3245G4;Name=BruzV2.3245G4;multiexonic=True;superlocus=Mikado_superlocus:Bruz_scaf_3245+:34426-37742
Bruz_scaf_3245	Mikado_loci	mRNA	34426	37742	20	+	.	ID=BruzV2.3245G4.1;Parent=BruzV2.3245G4;Name=BruzV2.3245G4.1;alias=v1_Bruz.3245G6.1;alias=Bruz_scaf_3245.g176.t1;canonical_junctions=1,2,3,4,5,6;canonical_number=6;canonical_proportion=1.0;primary=True
Bruz_scaf_3245	Mikado_loci	exon	34426	34472	.	+	.	ID=BruzV2.3245G4.1.exon1;Parent=BruzV2.3245G4.1
Bruz_scaf_3245	Mikado_loci	five_prime_UTR	34426	34469	.	+	.	ID=BruzV2.3245G4.1.five_prime_UTR1;Parent=BruzV2.3245G4.1
Bruz_scaf_3245	Mikado_loci	CDS	34470	34472	.	+	0	ID=BruzV2.3245G4.1.CDS1;Parent=BruzV2.3245G4.1
Bruz_scaf_3245	Mikado_loci	CDS	34723	34887	.	+	0	ID=BruzV2.3245G4.1.CDS2;Parent=BruzV2.3245G4.1
Bruz_scaf_3245	Mikado_loci	exon	34723	34887	.	+	.	ID=BruzV2.3245G4.1.exon2;Parent=BruzV2.3245G4.1
Bruz_scaf_3245	Mikado_loci	CDS	35015	35124	.	+	0	ID=BruzV2.3245G4.1.CDS3;Parent=BruzV2.3245G4.1
Bruz_scaf_3245	Mikado_loci	exon	35015	35124	.	+	.	ID=BruzV2.3245G4.1.exon3;Parent=BruzV2.3245G4.1
Bruz_scaf_3245	Mikado_loci	CDS	35400	35493	.	+	1	ID=BruzV2.3245G4.1.CDS4;Parent=BruzV2.3245G4.1
Bruz_scaf_3245	Mikado_loci	exon	35400	35493	.	+	.	ID=BruzV2.3245G4.1.exon4;Parent=BruzV2.3245G4.1
Bruz_scaf_3245	Mikado_loci	CDS	35595	35707	.	+	0	ID=BruzV2.3245G4.1.CDS5;Parent=BruzV2.3245G4.1
Bruz_scaf_3245	Mikado_loci	exon	35595	35707	.	+	.	ID=BruzV2.3245G4.1.exon5;Parent=BruzV2.3245G4.1
Bruz_scaf_3245	Mikado_loci	CDS	35880	36027	.	+	1	ID=BruzV2.3245G4.1.CDS6;Parent=BruzV2.3245G4.1
Bruz_scaf_3245	Mikado_loci	exon	35880	36027	.	+	.	ID=BruzV2.3245G4.1.exon6;Parent=BruzV2.3245G4.1
Bruz_scaf_3245	Mikado_loci	CDS	36138	37295	.	+	0	ID=BruzV2.3245G4.1.CDS7;Parent=BruzV2.3245G4.1
Bruz_scaf_3245	Mikado_loci	exon	36138	37742	.	+	.	ID=BruzV2.3245G4.1.exon7;Parent=BruzV2.3245G4.1
Bruz_scaf_3245	Mikado_loci	three_prime_UTR	37296	37742	.	+	.	ID=BruzV2.3245G4.1.three_prime_UTR1;Parent=BruzV2.3245G4.1
###
Bruz_scaf_32455	Mikado_loci	superlocus	754	2055	.	-	.	ID=Mikado_superlocus:Bruz_scaf_32455-:754-2055;Name=superlocus:Bruz_scaf_32455-:754-2055
Bruz_scaf_32455	Mikado_loci	ncRNA_gene	754	2055	16	-	.	ID=BruzV2.32455G2;Name=BruzV2.32455G2;multiexonic=True;superlocus=Mikado_superlocus:Bruz_scaf_32455-:754-2055
Bruz_scaf_32455	Mikado_loci	ncRNA	754	2055	16	-	.	ID=BruzV2.32455G2.1;Parent=BruzV2.32455G2;Name=v1_Bruz.32455G2.1;alias=v1_Bruz.32455G2.1;alias=Bruz_scaf_32455.g64.t1;canonical_junctions=1;canonical_number=1;canonical_proportion=1.0;primary=True
Bruz_scaf_32455	Mikado_loci	exon	754	1585	.	-	.	ID=BruzV2.32455G2.1.exon1;Parent=BruzV2.32455G2.1
Bruz_scaf_32455	Mikado_loci	exon	1931	2055	.	-	.	ID=BruzV2.32455G2.1.exon2;Parent=BruzV2.32455G2.1
###
Bruz_scaf_3247	Mikado_loci	superlocus	262	2415	.	-	.	ID=Mikado_superlocus:Bruz_scaf_3247-:262-2415;Name=superlocus:Bruz_scaf_3247-:262-2415
Bruz_scaf_3247	Mikado_loci	gene	407	2415	20	-	.	ID=BruzV2.3247G2;Name=BruzV2.3247G2;multiexonic=True;superlocus=Mikado_superlocus:Bruz_scaf_3247-:262-2415
Bruz_scaf_3247	Mikado_loci	mRNA	407	2415	20	-	.	ID=BruzV2.3247G2.1;Parent=BruzV2.3247G2;Name=BruzV2.3247G2.1;alias=v1_Bruz.3247G2.1;alias=Bruz_scaf_3247.g177.t1;canonical_junctions=1,2,3;canonical_number=3;canonical_proportion=1.0;primary=True
Bruz_scaf_3247	Mikado_loci	exon	407	1630	.	-	.	ID=BruzV2.3247G2.1.exon1;Parent=BruzV2.3247G2.1
Bruz_scaf_3247	Mikado_loci	three_prime_UTR	407	772	.	-	.	ID=BruzV2.3247G2.1.three_prime_UTR1;Parent=BruzV2.3247G2.1
Bruz_scaf_3247	Mikado_loci	CDS	773	1375	.	-	0	ID=BruzV2.3247G2.1.CDS1;Parent=BruzV2.3247G2.1
Bruz_scaf_3247	Mikado_loci	five_prime_UTR	1376	1630	.	-	.	ID=BruzV2.3247G2.1.five_prime_UTR1;Parent=BruzV2.3247G2.1
Bruz_scaf_3247	Mikado_loci	exon	1719	1830	.	-	.	ID=BruzV2.3247G2.1.exon2;Parent=BruzV2.3247G2.1
Bruz_scaf_3247	Mikado_loci	five_prime_UTR	1719	1830	.	-	.	ID=BruzV2.3247G2.1.five_prime_UTR2;Parent=BruzV2.3247G2.1
Bruz_scaf_3247	Mikado_loci	exon	1952	2256	.	-	.	ID=BruzV2.3247G2.1.exon3;Parent=BruzV2.3247G2.1
Bruz_scaf_3247	Mikado_loci	five_prime_UTR	1952	2256	.	-	.	ID=BruzV2.3247G2.1.five_prime_UTR3;Parent=BruzV2.3247G2.1
Bruz_scaf_3247	Mikado_loci	exon	2385	2415	.	-	.	ID=BruzV2.3247G2.1.exon4;Parent=BruzV2.3247G2.1
Bruz_scaf_3247	Mikado_loci	five_prime_UTR	2385	2415	.	-	.	ID=BruzV2.3247G2.1.five_prime_UTR4;Parent=BruzV2.3247G2.1
###
Bruz_scaf_3247	Mikado_loci	superlocus	16139	19025	.	-	.	ID=Mikado_superlocus:Bruz_scaf_3247-:16139-19025;Name=superlocus:Bruz_scaf_3247-:16139-19025
Bruz_scaf_3247	Mikado_loci	gene	16139	19025	20	-	.	ID=BruzV2.3247G4;Name=BruzV2.3247G4;multiexonic=True;superlocus=Mikado_superlocus:Bruz_scaf_3247-:16139-19025
Bruz_scaf_3247	Mikado_loci	mRNA	16139	19025	20	-	.	ID=BruzV2.3247G4.1;Parent=BruzV2.3247G4;Name=BruzV2.3247G4.1;alias=v1_Bruz.3247G4.1;alias=Bruz_scaf_3247.g178.t1;canonical_junctions=1;canonical_number=1;canonical_proportion=0.5;primary=True
Bruz_scaf_3247	Mikado_loci	exon	16139	16523	.	-	.	ID=BruzV2.3247G4.1.exon1;Parent=BruzV2.3247G4.1
Bruz_scaf_3247	Mikado_loci	three_prime_UTR	16139	16511	.	-	.	ID=BruzV2.3247G4.1.three_prime_UTR1;Parent=BruzV2.3247G4.1
Bruz_scaf_3247	Mikado_loci	CDS	16512	16523	.	-	0	ID=BruzV2.3247G4.1.CDS1;Parent=BruzV2.3247G4.1
Bruz_scaf_3247	Mikado_loci	CDS	18344	18556	.	-	0	ID=BruzV2.3247G4.1.CDS2;Parent=BruzV2.3247G4.1
Bruz_scaf_3247	Mikado_loci	exon	18344	18556	.	-	.	ID=BruzV2.3247G4.1.exon2;Parent=BruzV2.3247G4.1
Bruz_scaf_3247	Mikado_loci	CDS	18767	18985	.	-	0	ID=BruzV2.3247G4.1.CDS3;Parent=BruzV2.3247G4.1
Bruz_scaf_3247	Mikado_loci	exon	18767	19025	.	-	.	ID=BruzV2.3247G4.1.exon3;Parent=BruzV2.3247G4.1
Bruz_scaf_3247	Mikado_loci	five_prime_UTR	18986	19025	.	-	.	ID=BruzV2.3247G4.1.five_prime_UTR1;Parent=BruzV2.3247G4.1
###
Bruz_scaf_3248	Mikado_loci	superlocus	30293	33987	.	-	.	ID=Mikado_superlocus:Bruz_scaf_3248-:30293-33987;Name=superlocus:Bruz_scaf_3248-:30293-33987
Bruz_scaf_3248	Mikado_loci	gene	30398	33945	18	-	.	ID=BruzV2.3248G2;Name=BruzV2.3248G2;multiexonic=True;superlocus=Mikado_superlocus:Bruz_scaf_3248-:30293-33987
Bruz_scaf_3248	Mikado_loci	mRNA	30398	33945	18	-	.	ID=BruzV2.3248G2.1;Parent=BruzV2.3248G2;Name=BruzV2.3248G2.1;alias=v1_Bruz.3248G2.1;alias=Bruz_scaf_3248.g179.t1;canonical_junctions=1,2;canonical_number=2;canonical_proportion=1.0;primary=True
Bruz_scaf_3248	Mikado_loci	exon	30398	30469	.	-	.	ID=BruzV2.3248G2.1.exon1;Parent=BruzV2.3248G2.1
Bruz_scaf_3248	Mikado_loci	three_prime_UTR	30398	30469	.	-	.	ID=BruzV2.3248G2.1.three_prime_UTR1;Parent=BruzV2.3248G2.1
Bruz_scaf_3248	Mikado_loci	exon	31283	31366	.	-	.	ID=BruzV2.3248G2.1.exon2;Parent=BruzV2.3248G2.1
Bruz_scaf_3248	Mikado_loci	three_prime_UTR	31283	31366	.	-	.	ID=BruzV2.3248G2.1.three_prime_UTR2;Parent=BruzV2.3248G2.1
Bruz_scaf_3248	Mikado_loci	exon	32911	33945	.	-	.	ID=BruzV2.3248G2.1.exon3;Parent=BruzV2.3248G2.1
Bruz_scaf_3248	Mikado_loci	three_prime_UTR	32911	32911	.	-	.	ID=BruzV2.3248G2.1.three_prime_UTR3;Parent=BruzV2.3248G2.1
Bruz_scaf_3248	Mikado_loci	CDS	32912	33943	.	-	0	ID=BruzV2.3248G2.1.CDS1;Parent=BruzV2.3248G2.1
Bruz_scaf_3248	Mikado_loci	five_prime_UTR	33944	33945	.	-	.	ID=BruzV2.3248G2.1.five_prime_UTR1;Parent=BruzV2.3248G2.1
###
Bruz_scaf_3249	Mikado_loci	superlocus	37766	38876	.	+	.	ID=Mikado_superlocus:Bruz_scaf_3249+:37766-38876;Name=superlocus:Bruz_scaf_3249+:37766-38876
Bruz_scaf_3249	Mikado_loci	gene	37766	38876	19	+	.	ID=BruzV2.3249G2;Name=BruzV2.3249G2;multiexonic=False;superlocus=Mikado_superlocus:Bruz_scaf_3249+:37766-38876
Bruz_scaf_3249	Mikado_loci	mRNA	37766	38876	19	+	.	ID=BruzV2.3249G2.1;Parent=BruzV2.3249G2;Name=BruzV2.3249G2.1;alias=v1_Bruz.3249G6.1;alias=Bruz_scaf_3249.g180.t1;primary=True
Bruz_scaf_3249	Mikado_loci	exon	37766	38876	.	+	.	ID=BruzV2.3249G2.1.exon1;Parent=BruzV2.3249G2.1
Bruz_scaf_3249	Mikado_loci	five_prime_UTR	37766	37796	.	+	.	ID=BruzV2.3249G2.1.five_prime_UTR1;Parent=BruzV2.3249G2.1
Bruz_scaf_3249	Mikado_loci	CDS	37797	38780	.	+	0	ID=BruzV2.3249G2.1.CDS1;Parent=BruzV2.3249G2.1
Bruz_scaf_3249	Mikado_loci	three_prime_UTR	38781	38876	.	+	.	ID=BruzV2.3249G2.1.three_prime_UTR1;Parent=BruzV2.3249G2.1
###
Bruz_scaf_3249	Mikado_loci	superlocus	39246	41366	.	+	.	ID=Mikado_superlocus:Bruz_scaf_3249+:39246-41366;Name=superlocus:Bruz_scaf_3249+:39246-41366
Bruz_scaf_3249	Mikado_loci	gene	39246	41366	18	+	.	ID=BruzV2.3249G4;Name=BruzV2.3249G4;multiexonic=False;superlocus=Mikado_superlocus:Bruz_scaf_3249+:39246-41366
Bruz_scaf_3249	Mikado_loci	mRNA	39246	41366	18	+	.	ID=BruzV2.3249G4.1;Parent=BruzV2.3249G4;Name=BruzV2.3249G4.1;alias=st_MSTRG.35889.1;primary=True
Bruz_scaf_3249	Mikado_loci	exon	39246	41366	.	+	.	ID=BruzV2.3249G4.1.exon1;Parent=BruzV2.3249G4.1
Bruz_scaf_3249	Mikado_loci	five_prime_UTR	39246	40429	.	+	.	ID=BruzV2.3249G4.1.five_prime_UTR1;Parent=BruzV2.3249G4.1
Bruz_scaf_3249	Mikado_loci	CDS	40430	40912	.	+	0	ID=BruzV2.3249G4.1.CDS1;Parent=BruzV2.3249G4.1
Bruz_scaf_3249	Mikado_loci	three_prime_UTR	40913	41366	.	+	.	ID=BruzV2.3249G4.1.three_prime_UTR1;Parent=BruzV2.3249G4.1
###
Bruz_scaf_32497	Mikado_loci	superlocus	2941	3239	.	+	.	ID=Mikado_superlocus:Bruz_scaf_32497+:2941-3239;Name=superlocus:Bruz_scaf_32497+:2941-3239
Bruz_scaf_32497	Mikado_loci	gene	2941	3239	18	+	.	ID=BruzV2.32497G2;Name=BruzV2.32497G2;multiexonic=False;superlocus=Mikado_superlocus:Bruz_scaf_32497+:2941-3239
Bruz_scaf_32497	Mikado_loci	mRNA	2941	3239	18	+	.	ID=BruzV2.32497G2.1;Parent=BruzV2.32497G2;Name=BruzV2.32497G2.1;alias=st_MSTRG.35891.1;primary=True
Bruz_scaf_32497	Mikado_loci	exon	2941	3239	.	+	.	ID=BruzV2.32497G2.1.exon1;Parent=BruzV2.32497G2.1
Bruz_scaf_32497	Mikado_loci	five_prime_UTR	2941	2941	.	+	.	ID=BruzV2.32497G2.1.five_prime_UTR1;Parent=BruzV2.32497G2.1
Bruz_scaf_32497	Mikado_loci	CDS	2942	3238	.	+	0	ID=BruzV2.32497G2.1.CDS1;Parent=BruzV2.32497G2.1
Bruz_scaf_32497	Mikado_loci	three_prime_UTR	3239	3239	.	+	.	ID=BruzV2.32497G2.1.three_prime_UTR1;Parent=BruzV2.32497G2.1
###
Bruz_scaf_325	Mikado_loci	superlocus	27836	30247	.	+	.	ID=Mikado_superlocus:Bruz_scaf_325+:27836-30247;Name=superlocus:Bruz_scaf_325+:27836-30247
Bruz_scaf_325	Mikado_loci	gene	27836	30247	21	+	.	ID=BruzV2.325G2;Name=BruzV2.325G2;multiexonic=True;superlocus=Mikado_superlocus:Bruz_scaf_325+:27836-30247
Bruz_scaf_325	Mikado_loci	mRNA	27836	30247	21	+	.	ID=BruzV2.325G2.1;Parent=BruzV2.325G2;Name=BruzV2.325G2.1;alias=v1_Bruz.325G6.1;alias=Bruz_scaf_325.g247.t1;canonical_junctions=1,2,3,4,5;canonical_number=5;canonical_proportion=1.0;primary=True
Bruz_scaf_325	Mikado_loci	exon	27836	27963	.	+	.	ID=BruzV2.325G2.1.exon1;Parent=BruzV2.325G2.1
Bruz_scaf_325	Mikado_loci	five_prime_UTR	27836	27963	.	+	.	ID=BruzV2.325G2.1.five_prime_UTR1;Parent=BruzV2.325G2.1
Bruz_scaf_325	Mikado_loci	exon	28293	28586	.	+	.	ID=BruzV2.325G2.1.exon2;Parent=BruzV2.325G2.1
Bruz_scaf_325	Mikado_loci	five_prime_UTR	28293	28334	.	+	.	ID=BruzV2.325G2.1.five_prime_UTR2;Parent=BruzV2.325G2.1
Bruz_scaf_325	Mikado_loci	CDS	28335	28586	.	+	0	ID=BruzV2.325G2.1.CDS1;Parent=BruzV2.325G2.1
Bruz_scaf_325	Mikado_loci	CDS	28952	29036	.	+	0	ID=BruzV2.325G2.1.CDS2;Parent=BruzV2.325G2.1
Bruz_scaf_325	Mikado_loci	exon	28952	29036	.	+	.	ID=BruzV2.325G2.1.exon3;Parent=BruzV2.325G2.1
Bruz_scaf_325	Mikado_loci	CDS	29109	29163	.	+	2	ID=BruzV2.325G2.1.CDS3;Parent=BruzV2.325G2.1
Bruz_scaf_325	Mikado_loci	exon	29109	29163	.	+	.	ID=BruzV2.325G2.1.exon4;Parent=BruzV2.325G2.1
Bruz_scaf_325	Mikado_loci	CDS	29521	29659	.	+	1	ID=BruzV2.325G2.1.CDS4;Parent=BruzV2.325G2.1
Bruz_scaf_325	Mikado_loci	exon	29521	29659	.	+	.	ID=BruzV2.325G2.1.exon5;Parent=BruzV2.325G2.1
Bruz_scaf_325	Mikado_loci	CDS	29736	29885	.	+	0	ID=BruzV2.325G2.1.CDS5;Parent=BruzV2.325G2.1
Bruz_scaf_325	Mikado_loci	exon	29736	30247	.	+	.	ID=BruzV2.325G2.1.exon6;Parent=BruzV2.325G2.1
Bruz_scaf_325	Mikado_loci	three_prime_UTR	29886	30247	.	+	.	ID=BruzV2.325G2.1.three_prime_UTR1;Parent=BruzV2.325G2.1
###
Bruz_scaf_325	Mikado_loci	superlocus	34404	35624	.	-	.	ID=Mikado_superlocus:Bruz_scaf_325-:34404-35624;Name=superlocus:Bruz_scaf_325-:34404-35624
Bruz_scaf_325	Mikado_loci	gene	34404	35624	19	-	.	ID=BruzV2.325G4;Name=BruzV2.325G4;multiexonic=False;superlocus=Mikado_superlocus:Bruz_scaf_325-:34404-35624
Bruz_scaf_325	Mikado_loci	mRNA	34404	35624	19	-	.	ID=BruzV2.325G4.1;Parent=BruzV2.325G4;Name=BruzV2.325G4.1;alias=v1_Bruz.325G8.1;alias=MSTRG.34367.1;primary=True
Bruz_scaf_325	Mikado_loci	exon	34404	35624	.	-	.	ID=BruzV2.325G4.1.exon1;Parent=BruzV2.325G4.1
Bruz_scaf_325	Mikado_loci	three_prime_UTR	34404	34850	.	-	.	ID=BruzV2.325G4.1.three_prime_UTR1;Parent=BruzV2.325G4.1
Bruz_scaf_325	Mikado_loci	CDS	34851	35600	.	-	0	ID=BruzV2.325G4.1.CDS1;Parent=BruzV2.325G4.1
Bruz_scaf_325	Mikado_loci	five_prime_UTR	35601	35624	.	-	.	ID=BruzV2.325G4.1.five_prime_UTR1;Parent=BruzV2.325G4.1
###
Bruz_scaf_325	Mikado_loci	superlocus	49656	51738	.	+	.	ID=Mikado_superlocus:Bruz_scaf_325+:49656-51738;Name=superlocus:Bruz_scaf_325+:49656-51738
Bruz_scaf_325	Mikado_loci	gene	49656	51738	20	+	.	ID=BruzV2.325G6;Name=BruzV2.325G6;multiexonic=True;superlocus=Mikado_superlocus:Bruz_scaf_325+:49656-51738
Bruz_scaf_325	Mikado_loci	mRNA	49656	51738	20	+	.	ID=BruzV2.325G6.1;Parent=BruzV2.325G6;Name=BruzV2.325G6.1;alias=v1_Bruz.325G12.1;alias=Bruz_scaf_325.g248.t1;canonical_junctions=1,2,3,4;canonical_number=4;canonical_proportion=1.0;primary=True
Bruz_scaf_325	Mikado_loci	exon	49656	49883	.	+	.	ID=BruzV2.325G6.1.exon1;Parent=BruzV2.325G6.1
Bruz_scaf_325	Mikado_loci	five_prime_UTR	49656	49792	.	+	.	ID=BruzV2.325G6.1.five_prime_UTR1;Parent=BruzV2.325G6.1
Bruz_scaf_325	Mikado_loci	CDS	49793	49883	.	+	0	ID=BruzV2.325G6.1.CDS1;Parent=BruzV2.325G6.1
Bruz_scaf_325	Mikado_loci	CDS	50237	50427	.	+	2	ID=BruzV2.325G6.1.CDS2;Parent=BruzV2.325G6.1
Bruz_scaf_325	Mikado_loci	exon	50237	50427	.	+	.	ID=BruzV2.325G6.1.exon2;Parent=BruzV2.325G6.1
Bruz_scaf_325	Mikado_loci	CDS	50516	50713	.	+	0	ID=BruzV2.325G6.1.CDS3;Parent=BruzV2.325G6.1
Bruz_scaf_325	Mikado_loci	exon	50516	50713	.	+	.	ID=BruzV2.325G6.1.exon3;Parent=BruzV2.325G6.1
Bruz_scaf_325	Mikado_loci	CDS	50819	50878	.	+	0	ID=BruzV2.325G6.1.CDS4;Parent=BruzV2.325G6.1
Bruz_scaf_325	Mikado_loci	exon	50819	50878	.	+	.	ID=BruzV2.325G6.1.exon4;Parent=BruzV2.325G6.1
Bruz_scaf_325	Mikado_loci	CDS	51230	51379	.	+	0	ID=BruzV2.325G6.1.CDS5;Parent=BruzV2.325G6.1
Bruz_scaf_325	Mikado_loci	exon	51230	51738	.	+	.	ID=BruzV2.325G6.1.exon5;Parent=BruzV2.325G6.1
Bruz_scaf_325	Mikado_loci	three_prime_UTR	51380	51738	.	+	.	ID=BruzV2.325G6.1.three_prime_UTR1;Parent=BruzV2.325G6.1
###
Bruz_scaf_325	Mikado_loci	superlocus	45728	46511	.	-	.	ID=Mikado_superlocus:Bruz_scaf_325-:45728-46511;Name=superlocus:Bruz_scaf_325-:45728-46511
Bruz_scaf_325	Mikado_loci	gene	45728	46511	18	-	.	ID=BruzV2.325G8;Name=BruzV2.325G8;multiexonic=False;superlocus=Mikado_superlocus:Bruz_scaf_325-:45728-46511
Bruz_scaf_325	Mikado_loci	mRNA	45728	46511	18	-	.	ID=BruzV2.325G8.1;Parent=BruzV2.325G8;Name=BruzV2.325G8.1;alias=st_MSTRG.35898.1;primary=True
Bruz_scaf_325	Mikado_loci	exon	45728	46511	.	-	.	ID=BruzV2.325G8.1.exon1;Parent=BruzV2.325G8.1
Bruz_scaf_325	Mikado_loci	three_prime_UTR	45728	46103	.	-	.	ID=BruzV2.325G8.1.three_prime_UTR1;Parent=BruzV2.325G8.1
Bruz_scaf_325	Mikado_loci	CDS	46104	46427	.	-	0	ID=BruzV2.325G8.1.CDS1;Parent=BruzV2.325G8.1
Bruz_scaf_325	Mikado_loci	five_prime_UTR	46428	46511	.	-	.	ID=BruzV2.325G8.1.five_prime_UTR1;Parent=BruzV2.325G8.1
###
Bruz_scaf_325	Mikado_loci	superlocus	49455	56275	.	-	.	ID=Mikado_superlocus:Bruz_scaf_325-:49455-56275;Name=superlocus:Bruz_scaf_325-:49455-56275
Bruz_scaf_325	Mikado_loci	gene	51764	56275	22	-	.	ID=BruzV2.325G10;Name=BruzV2.325G10;multiexonic=True;superlocus=Mikado_superlocus:Bruz_scaf_325-:49455-56275
Bruz_scaf_325	Mikado_loci	mRNA	51764	56275	22	-	.	ID=BruzV2.325G10.1;Parent=BruzV2.325G10;Name=BruzV2.325G10.1;alias=v1_Bruz.325G14.1;alias=Bruz_scaf_325.g249.t2;canonical_junctions=1,2,3,4,5,6,7,8,9,10,11,12,13;canonical_number=13;canonical_proportion=1.0;primary=True
Bruz_scaf_325	Mikado_loci	exon	51764	52285	.	-	.	ID=BruzV2.325G10.1.exon1;Parent=BruzV2.325G10.1
Bruz_scaf_325	Mikado_loci	three_prime_UTR	51764	52170	.	-	.	ID=BruzV2.325G10.1.three_prime_UTR1;Parent=BruzV2.325G10.1
Bruz_scaf_325	Mikado_loci	CDS	52171	52285	.	-	1	ID=BruzV2.325G10.1.CDS1;Parent=BruzV2.325G10.1
Bruz_scaf_325	Mikado_loci	CDS	52383	52450	.	-	0	ID=BruzV2.325G10.1.CDS2;Parent=BruzV2.325G10.1
Bruz_scaf_325	Mikado_loci	exon	52383	52450	.	-	.	ID=BruzV2.325G10.1.exon2;Parent=BruzV2.325G10.1
Bruz_scaf_325	Mikado_loci	CDS	52601	52825	.	-	0	ID=BruzV2.325G10.1.CDS3;Parent=BruzV2.325G10.1
Bruz_scaf_325	Mikado_loci	exon	52601	52825	.	-	.	ID=BruzV2.325G10.1.exon3;Parent=BruzV2.325G10.1
Bruz_scaf_325	Mikado_loci	CDS	52944	53079	.	-	1	ID=BruzV2.325G10.1.CDS4;Parent=BruzV2.325G10.1
Bruz_scaf_325	Mikado_loci	exon	52944	53079	.	-	.	ID=BruzV2.325G10.1.exon4;Parent=BruzV2.325G10.1
Bruz_scaf_325	Mikado_loci	CDS	53236	53438	.	-	0	ID=BruzV2.325G10.1.CDS5;Parent=BruzV2.325G10.1
Bruz_scaf_325	Mikado_loci	exon	53236	53438	.	-	.	ID=BruzV2.325G10.1.exon5;Parent=BruzV2.325G10.1
Bruz_scaf_325	Mikado_loci	CDS	53599	53712	.	-	0	ID=BruzV2.325G10.1.CDS6;Parent=BruzV2.325G10.1
Bruz_scaf_325	Mikado_loci	exon	53599	53712	.	-	.	ID=BruzV2.325G10.1.exon6;Parent=BruzV2.325G10.1
Bruz_scaf_325	Mikado_loci	CDS	53823	53897	.	-	0	ID=BruzV2.325G10.1.CDS7;Parent=BruzV2.325G10.1
Bruz_scaf_325	Mikado_loci	exon	53823	53897	.	-	.	ID=BruzV2.325G10.1.exon7;Parent=BruzV2.325G10.1
Bruz_scaf_325	Mikado_loci	CDS	54001	54159	.	-	0	ID=BruzV2.325G10.1.CDS8;Parent=BruzV2.325G10.1
Bruz_scaf_325	Mikado_loci	exon	54001	54159	.	-	.	ID=BruzV2.325G10.1.exon8;Parent=BruzV2.325G10.1
Bruz_scaf_325	Mikado_loci	CDS	54263	54379	.	-	0	ID=BruzV2.325G10.1.CDS9;Parent=BruzV2.325G10.1
Bruz_scaf_325	Mikado_loci	exon	54263	54379	.	-	.	ID=BruzV2.325G10.1.exon9;Parent=BruzV2.325G10.1
Bruz_scaf_325	Mikado_loci	CDS	54753	54800	.	-	0	ID=BruzV2.325G10.1.CDS10;Parent=BruzV2.325G10.1
Bruz_scaf_325	Mikado_loci	exon	54753	54800	.	-	.	ID=BruzV2.325G10.1.exon10;Parent=BruzV2.325G10.1
Bruz_scaf_325	Mikado_loci	CDS	54886	55011	.	-	0	ID=BruzV2.325G10.1.CDS11;Parent=BruzV2.325G10.1
Bruz_scaf_325	Mikado_loci	exon	54886	55011	.	-	.	ID=BruzV2.325G10.1.exon11;Parent=BruzV2.325G10.1
Bruz_scaf_325	Mikado_loci	CDS	55125	55232	.	-	0	ID=BruzV2.325G10.1.CDS12;Parent=BruzV2.325G10.1
Bruz_scaf_325	Mikado_loci	exon	55125	55232	.	-	.	ID=BruzV2.325G10.1.exon12;Parent=BruzV2.325G10.1
Bruz_scaf_325	Mikado_loci	CDS	55316	55429	.	-	0	ID=BruzV2.325G10.1.CDS13;Parent=BruzV2.325G10.1
Bruz_scaf_325	Mikado_loci	exon	55316	55429	.	-	.	ID=BruzV2.325G10.1.exon13;Parent=BruzV2.325G10.1
Bruz_scaf_325	Mikado_loci	CDS	55796	55984	.	-	0	ID=BruzV2.325G10.1.CDS14;Parent=BruzV2.325G10.1
Bruz_scaf_325	Mikado_loci	exon	55796	56275	.	-	.	ID=BruzV2.325G10.1.exon14;Parent=BruzV2.325G10.1
Bruz_scaf_325	Mikado_loci	five_prime_UTR	55985	56275	.	-	.	ID=BruzV2.325G10.1.five_prime_UTR1;Parent=BruzV2.325G10.1
###
Bruz_scaf_325	Mikado_loci	superlocus	56343	60051	.	-	.	ID=Mikado_superlocus:Bruz_scaf_325-:56343-60051;Name=superlocus:Bruz_scaf_325-:56343-60051
Bruz_scaf_325	Mikado_loci	gene	56417	60035	20	-	.	ID=BruzV2.325G12;Name=BruzV2.325G12;multiexonic=True;superlocus=Mikado_superlocus:Bruz_scaf_325-:56343-60051
Bruz_scaf_325	Mikado_loci	mRNA	56417	60035	20	-	.	ID=BruzV2.325G12.1;Parent=BruzV2.325G12;Name=BruzV2.325G12.1;alias=v1_Bruz.325G16.1;alias=Bruz_scaf_325.g250.t1;canonical_junctions=1,2,3,4,5,6;canonical_number=6;canonical_proportion=1.0;primary=True
Bruz_scaf_325	Mikado_loci	exon	56417	56985	.	-	.	ID=BruzV2.325G12.1.exon1;Parent=BruzV2.325G12.1
Bruz_scaf_325	Mikado_loci	three_prime_UTR	56417	56859	.	-	.	ID=BruzV2.325G12.1.three_prime_UTR1;Parent=BruzV2.325G12.1
Bruz_scaf_325	Mikado_loci	CDS	56860	56985	.	-	0	ID=BruzV2.325G12.1.CDS1;Parent=BruzV2.325G12.1
Bruz_scaf_325	Mikado_loci	CDS	57263	57535	.	-	0	ID=BruzV2.325G12.1.CDS2;Parent=BruzV2.325G12.1
Bruz_scaf_325	Mikado_loci	exon	57263	57535	.	-	.	ID=BruzV2.325G12.1.exon2;Parent=BruzV2.325G12.1
Bruz_scaf_325	Mikado_loci	CDS	57627	57788	.	-	0	ID=BruzV2.325G12.1.CDS3;Parent=BruzV2.325G12.1
Bruz_scaf_325	Mikado_loci	exon	57627	57788	.	-	.	ID=BruzV2.325G12.1.exon3;Parent=BruzV2.325G12.1
Bruz_scaf_325	Mikado_loci	CDS	58085	58217	.	-	1	ID=BruzV2.325G12.1.CDS4;Parent=BruzV2.325G12.1
Bruz_scaf_325	Mikado_loci	exon	58085	58217	.	-	.	ID=BruzV2.325G12.1.exon4;Parent=BruzV2.325G12.1
Bruz_scaf_325	Mikado_loci	CDS	58296	58363	.	-	0	ID=BruzV2.325G12.1.CDS5;Parent=BruzV2.325G12.1
Bruz_scaf_325	Mikado_loci	exon	58296	58363	.	-	.	ID=BruzV2.325G12.1.exon5;Parent=BruzV2.325G12.1
Bruz_scaf_325	Mikado_loci	CDS	58627	58811	.	-	2	ID=BruzV2.325G12.1.CDS6;Parent=BruzV2.325G12.1
Bruz_scaf_325	Mikado_loci	exon	58627	58811	.	-	.	ID=BruzV2.325G12.1.exon6;Parent=BruzV2.325G12.1
Bruz_scaf_325	Mikado_loci	CDS	59492	59615	.	-	0	ID=BruzV2.325G12.1.CDS7;Parent=BruzV2.325G12.1
Bruz_scaf_325	Mikado_loci	exon	59492	60035	.	-	.	ID=BruzV2.325G12.1.exon7;Parent=BruzV2.325G12.1
Bruz_scaf_325	Mikado_loci	five_prime_UTR	59616	60035	.	-	.	ID=BruzV2.325G12.1.five_prime_UTR1;Parent=BruzV2.325G12.1
###
Bruz_scaf_325	Mikado_loci	superlocus	64717	65108	.	+	.	ID=Mikado_superlocus:Bruz_scaf_325+:64717-65108;Name=superlocus:Bruz_scaf_325+:64717-65108
Bruz_scaf_325	Mikado_loci	gene	64717	65108	16	+	.	ID=BruzV2.325G14;Name=BruzV2.325G14;multiexonic=False;superlocus=Mikado_superlocus:Bruz_scaf_325+:64717-65108
Bruz_scaf_325	Mikado_loci	mRNA	64717	65108	16	+	.	ID=BruzV2.325G14.1;Parent=BruzV2.325G14;Name=BruzV2.325G14.1;alias=st_MSTRG.35902.1;primary=True
Bruz_scaf_325	Mikado_loci	exon	64717	65108	.	+	.	ID=BruzV2.325G14.1.exon1;Parent=BruzV2.325G14.1
Bruz_scaf_325	Mikado_loci	five_prime_UTR	64717	64718	.	+	.	ID=BruzV2.325G14.1.five_prime_UTR1;Parent=BruzV2.325G14.1
Bruz_scaf_325	Mikado_loci	CDS	64719	65108	.	+	0	ID=BruzV2.325G14.1.CDS1;Parent=BruzV2.325G14.1
###
Bruz_scaf_325	Mikado_loci	superlocus	65425	72995	.	-	.	ID=Mikado_superlocus:Bruz_scaf_325-:65425-72995;Name=superlocus:Bruz_scaf_325-:65425-72995
Bruz_scaf_325	Mikado_loci	gene	65762	72995	18	-	.	ID=BruzV2.325G16;Name=BruzV2.325G16;multiexonic=True;superlocus=Mikado_superlocus:Bruz_scaf_325-:65425-72995
Bruz_scaf_325	Mikado_loci	mRNA	65762	72995	18	-	.	ID=BruzV2.325G16.1;Parent=BruzV2.325G16;Name=BruzV2.325G16.1;alias=v1_Bruz.325G18.1;alias=Bruz_scaf_325.g251.t1;canonical_junctions=1,2,3,4,5,6,7,8,9,10,11,12,13,14,15,16;canonical_number=16;canonical_proportion=1.0;primary=True
Bruz_scaf_325	Mikado_loci	exon	65762	66181	.	-	.	ID=BruzV2.325G16.1.exon1;Parent=BruzV2.325G16.1
Bruz_scaf_325	Mikado_loci	three_prime_UTR	65762	66181	.	-	.	ID=BruzV2.325G16.1.three_prime_UTR1;Parent=BruzV2.325G16.1
Bruz_scaf_325	Mikado_loci	exon	66301	66360	.	-	.	ID=BruzV2.325G16.1.exon2;Parent=BruzV2.325G16.1
Bruz_scaf_325	Mikado_loci	three_prime_UTR	66301	66303	.	-	.	ID=BruzV2.325G16.1.three_prime_UTR2;Parent=BruzV2.325G16.1
Bruz_scaf_325	Mikado_loci	CDS	66304	66360	.	-	0	ID=BruzV2.325G16.1.CDS1;Parent=BruzV2.325G16.1
Bruz_scaf_325	Mikado_loci	CDS	66646	66797	.	-	2	ID=BruzV2.325G16.1.CDS2;Parent=BruzV2.325G16.1
Bruz_scaf_325	Mikado_loci	exon	66646	66797	.	-	.	ID=BruzV2.325G16.1.exon3;Parent=BruzV2.325G16.1
Bruz_scaf_325	Mikado_loci	CDS	66871	66980	.	-	1	ID=BruzV2.325G16.1.CDS3;Parent=BruzV2.325G16.1
Bruz_scaf_325	Mikado_loci	exon	66871	66980	.	-	.	ID=BruzV2.325G16.1.exon4;Parent=BruzV2.325G16.1
Bruz_scaf_325	Mikado_loci	CDS	67066	68185	.	-	2	ID=BruzV2.325G16.1.CDS4;Parent=BruzV2.325G16.1
Bruz_scaf_325	Mikado_loci	exon	67066	68185	.	-	.	ID=BruzV2.325G16.1.exon5;Parent=BruzV2.325G16.1
Bruz_scaf_325	Mikado_loci	CDS	68318	68343	.	-	1	ID=BruzV2.325G16.1.CDS5;Parent=BruzV2.325G16.1
Bruz_scaf_325	Mikado_loci	exon	68318	68343	.	-	.	ID=BruzV2.325G16.1.exon6;Parent=BruzV2.325G16.1
Bruz_scaf_325	Mikado_loci	CDS	68470	68574	.	-	1	ID=BruzV2.325G16.1.CDS6;Parent=BruzV2.325G16.1
Bruz_scaf_325	Mikado_loci	exon	68470	68574	.	-	.	ID=BruzV2.325G16.1.exon7;Parent=BruzV2.325G16.1
Bruz_scaf_325	Mikado_loci	CDS	68743	68824	.	-	2	ID=BruzV2.325G16.1.CDS7;Parent=BruzV2.325G16.1
Bruz_scaf_325	Mikado_loci	exon	68743	68824	.	-	.	ID=BruzV2.325G16.1.exon8;Parent=BruzV2.325G16.1
Bruz_scaf_325	Mikado_loci	CDS	69406	69443	.	-	1	ID=BruzV2.325G16.1.CDS8;Parent=BruzV2.325G16.1
Bruz_scaf_325	Mikado_loci	exon	69406	69443	.	-	.	ID=BruzV2.325G16.1.exon9;Parent=BruzV2.325G16.1
Bruz_scaf_325	Mikado_loci	CDS	69518	69677	.	-	2	ID=BruzV2.325G16.1.CDS9;Parent=BruzV2.325G16.1
Bruz_scaf_325	Mikado_loci	exon	69518	69677	.	-	.	ID=BruzV2.325G16.1.exon10;Parent=BruzV2.325G16.1
Bruz_scaf_325	Mikado_loci	CDS	69797	69995	.	-	0	ID=BruzV2.325G16.1.CDS10;Parent=BruzV2.325G16.1
Bruz_scaf_325	Mikado_loci	exon	69797	69995	.	-	.	ID=BruzV2.325G16.1.exon11;Parent=BruzV2.325G16.1
Bruz_scaf_325	Mikado_loci	CDS	70523	70604	.	-	1	ID=BruzV2.325G16.1.CDS11;Parent=BruzV2.325G16.1
Bruz_scaf_325	Mikado_loci	exon	70523	70604	.	-	.	ID=BruzV2.325G16.1.exon12;Parent=BruzV2.325G16.1
Bruz_scaf_325	Mikado_loci	CDS	71018	71072	.	-	2	ID=BruzV2.325G16.1.CDS12;Parent=BruzV2.325G16.1
Bruz_scaf_325	Mikado_loci	exon	71018	71072	.	-	.	ID=BruzV2.325G16.1.exon13;Parent=BruzV2.325G16.1
Bruz_scaf_325	Mikado_loci	CDS	71806	71901	.	-	2	ID=BruzV2.325G16.1.CDS13;Parent=BruzV2.325G16.1
Bruz_scaf_325	Mikado_loci	exon	71806	71901	.	-	.	ID=BruzV2.325G16.1.exon14;Parent=BruzV2.325G16.1
Bruz_scaf_325	Mikado_loci	CDS	72182	72306	.	-	1	ID=BruzV2.325G16.1.CDS14;Parent=BruzV2.325G16.1
Bruz_scaf_325	Mikado_loci	exon	72182	72306	.	-	.	ID=BruzV2.325G16.1.exon15;Parent=BruzV2.325G16.1
Bruz_scaf_325	Mikado_loci	CDS	72387	72399	.	-	2	ID=BruzV2.325G16.1.CDS15;Parent=BruzV2.325G16.1
Bruz_scaf_325	Mikado_loci	exon	72387	72399	.	-	.	ID=BruzV2.325G16.1.exon16;Parent=BruzV2.325G16.1
Bruz_scaf_325	Mikado_loci	CDS	72896	72995	.	-	0	ID=BruzV2.325G16.1.CDS16;Parent=BruzV2.325G16.1
Bruz_scaf_325	Mikado_loci	exon	72896	72995	.	-	.	ID=BruzV2.325G16.1.exon17;Parent=BruzV2.325G16.1
###
Bruz_scaf_325	Mikado_loci	superlocus	77186	82110	.	-	.	ID=Mikado_superlocus:Bruz_scaf_325-:77186-82110;Name=superlocus:Bruz_scaf_325-:77186-82110
Bruz_scaf_325	Mikado_loci	gene	79031	81985	21	-	.	ID=BruzV2.325G18;Name=BruzV2.325G18;multiexonic=True;superlocus=Mikado_superlocus:Bruz_scaf_325-:77186-82110
Bruz_scaf_325	Mikado_loci	mRNA	79031	81985	21	-	.	ID=BruzV2.325G18.1;Parent=BruzV2.325G18;Name=BruzV2.325G18.1;alias=v1_Bruz.325G22.1;alias=Bruz_scaf_325.g252.t1;canonical_junctions=1,2,3;canonical_number=3;canonical_proportion=1.0;primary=True
Bruz_scaf_325	Mikado_loci	exon	79031	79589	.	-	.	ID=BruzV2.325G18.1.exon1;Parent=BruzV2.325G18.1
Bruz_scaf_325	Mikado_loci	three_prime_UTR	79031	79205	.	-	.	ID=BruzV2.325G18.1.three_prime_UTR1;Parent=BruzV2.325G18.1
Bruz_scaf_325	Mikado_loci	CDS	79206	79589	.	-	0	ID=BruzV2.325G18.1.CDS1;Parent=BruzV2.325G18.1
Bruz_scaf_325	Mikado_loci	CDS	79713	80010	.	-	1	ID=BruzV2.325G18.1.CDS2;Parent=BruzV2.325G18.1
Bruz_scaf_325	Mikado_loci	exon	79713	80010	.	-	.	ID=BruzV2.325G18.1.exon2;Parent=BruzV2.325G18.1
Bruz_scaf_325	Mikado_loci	CDS	81026	81183	.	-	0	ID=BruzV2.325G18.1.CDS3;Parent=BruzV2.325G18.1
Bruz_scaf_325	Mikado_loci	exon	81026	81183	.	-	.	ID=BruzV2.325G18.1.exon3;Parent=BruzV2.325G18.1
Bruz_scaf_325	Mikado_loci	CDS	81276	81938	.	-	0	ID=BruzV2.325G18.1.CDS4;Parent=BruzV2.325G18.1
Bruz_scaf_325	Mikado_loci	exon	81276	81985	.	-	.	ID=BruzV2.325G18.1.exon4;Parent=BruzV2.325G18.1
Bruz_scaf_325	Mikado_loci	five_prime_UTR	81939	81985	.	-	.	ID=BruzV2.325G18.1.five_prime_UTR1;Parent=BruzV2.325G18.1
###
Bruz_scaf_325	Mikado_loci	superlocus	82972	87075	.	-	.	ID=Mikado_superlocus:Bruz_scaf_325-:82972-87075;Name=superlocus:Bruz_scaf_325-:82972-87075
Bruz_scaf_325	Mikado_loci	gene	83119	87075	20	-	.	ID=BruzV2.325G20;Name=BruzV2.325G20;multiexonic=True;superlocus=Mikado_superlocus:Bruz_scaf_325-:82972-87075
Bruz_scaf_325	Mikado_loci	mRNA	83119	87075	20	-	.	ID=BruzV2.325G20.1;Parent=BruzV2.325G20;Name=BruzV2.325G20.1;alias=v1_Bruz.325G24.1;alias=Bruz_scaf_325.g253.t1;canonical_junctions=1,2,3;canonical_number=3;canonical_proportion=1.0;primary=True
Bruz_scaf_325	Mikado_loci	exon	83119	84697	.	-	.	ID=BruzV2.325G20.1.exon1;Parent=BruzV2.325G20.1
Bruz_scaf_325	Mikado_loci	three_prime_UTR	83119	83465	.	-	.	ID=BruzV2.325G20.1.three_prime_UTR1;Parent=BruzV2.325G20.1
Bruz_scaf_325	Mikado_loci	CDS	83466	84697	.	-	2	ID=BruzV2.325G20.1.CDS1;Parent=BruzV2.325G20.1
Bruz_scaf_325	Mikado_loci	CDS	85335	85440	.	-	0	ID=BruzV2.325G20.1.CDS2;Parent=BruzV2.325G20.1
Bruz_scaf_325	Mikado_loci	exon	85335	85499	.	-	.	ID=BruzV2.325G20.1.exon2;Parent=BruzV2.325G20.1
Bruz_scaf_325	Mikado_loci	five_prime_UTR	85441	85499	.	-	.	ID=BruzV2.325G20.1.five_prime_UTR1;Parent=BruzV2.325G20.1
Bruz_scaf_325	Mikado_loci	exon	86228	86361	.	-	.	ID=BruzV2.325G20.1.exon3;Parent=BruzV2.325G20.1
Bruz_scaf_325	Mikado_loci	five_prime_UTR	86228	86361	.	-	.	ID=BruzV2.325G20.1.five_prime_UTR2;Parent=BruzV2.325G20.1
Bruz_scaf_325	Mikado_loci	exon	86500	87075	.	-	.	ID=BruzV2.325G20.1.exon4;Parent=BruzV2.325G20.1
Bruz_scaf_325	Mikado_loci	five_prime_UTR	86500	87075	.	-	.	ID=BruzV2.325G20.1.five_prime_UTR3;Parent=BruzV2.325G20.1
###
Bruz_scaf_325	Mikado_loci	superlocus	95997	100957	.	-	.	ID=Mikado_superlocus:Bruz_scaf_325-:95997-100957;Name=superlocus:Bruz_scaf_325-:95997-100957
Bruz_scaf_325	Mikado_loci	gene	96034	98005	19	-	.	ID=BruzV2.325G22;Name=BruzV2.325G22;multiexonic=True;superlocus=Mikado_superlocus:Bruz_scaf_325-:95997-100957
Bruz_scaf_325	Mikado_loci	mRNA	96034	98005	19	-	.	ID=BruzV2.325G22.1;Parent=BruzV2.325G22;Name=BruzV2.325G22.1;alias=v1_Bruz.325G26.1;alias=Bruz_scaf_325.g254.t1;canonical_junctions=1;canonical_number=1;canonical_proportion=1.0;primary=True
Bruz_scaf_325	Mikado_loci	exon	96034	97677	.	-	.	ID=BruzV2.325G22.1.exon1;Parent=BruzV2.325G22.1
Bruz_scaf_325	Mikado_loci	three_prime_UTR	96034	96166	.	-	.	ID=BruzV2.325G22.1.three_prime_UTR1;Parent=BruzV2.325G22.1
Bruz_scaf_325	Mikado_loci	CDS	96167	97677	.	-	2	ID=BruzV2.325G22.1.CDS1;Parent=BruzV2.325G22.1
Bruz_scaf_325	Mikado_loci	CDS	97850	98003	.	-	0	ID=BruzV2.325G22.1.CDS2;Parent=BruzV2.325G22.1
Bruz_scaf_325	Mikado_loci	exon	97850	98005	.	-	.	ID=BruzV2.325G22.1.exon2;Parent=BruzV2.325G22.1
Bruz_scaf_325	Mikado_loci	five_prime_UTR	98004	98005	.	-	.	ID=BruzV2.325G22.1.five_prime_UTR1;Parent=BruzV2.325G22.1
###
Bruz_scaf_325	Mikado_loci	superlocus	104837	106105	.	-	.	ID=Mikado_superlocus:Bruz_scaf_325-:104837-106105;Name=superlocus:Bruz_scaf_325-:104837-106105
Bruz_scaf_325	Mikado_loci	gene	104837	106105	20	-	.	ID=BruzV2.325G24;Name=BruzV2.325G24;multiexonic=True;superlocus=Mikado_superlocus:Bruz_scaf_325-:104837-106105
Bruz_scaf_325	Mikado_loci	mRNA	104837	106105	20	-	.	ID=BruzV2.325G24.1;Parent=BruzV2.325G24;Name=BruzV2.325G24.1;alias=v1_Bruz.325G30.1;alias=Bruz_scaf_325.g255.t1;canonical_junctions=1,2;canonical_number=2;canonical_proportion=1.0;primary=True
Bruz_scaf_325	Mikado_loci	exon	104837	105272	.	-	.	ID=BruzV2.325G24.1.exon1;Parent=BruzV2.325G24.1
Bruz_scaf_325	Mikado_loci	three_prime_UTR	104837	105107	.	-	.	ID=BruzV2.325G24.1.three_prime_UTR1;Parent=BruzV2.325G24.1
Bruz_scaf_325	Mikado_loci	CDS	105108	105272	.	-	0	ID=BruzV2.325G24.1.CDS1;Parent=BruzV2.325G24.1
Bruz_scaf_325	Mikado_loci	CDS	105715	105837	.	-	0	ID=BruzV2.325G24.1.CDS2;Parent=BruzV2.325G24.1
Bruz_scaf_325	Mikado_loci	exon	105715	105837	.	-	.	ID=BruzV2.325G24.1.exon2;Parent=BruzV2.325G24.1
Bruz_scaf_325	Mikado_loci	CDS	106039	106104	.	-	0	ID=BruzV2.325G24.1.CDS3;Parent=BruzV2.325G24.1
Bruz_scaf_325	Mikado_loci	exon	106039	106105	.	-	.	ID=BruzV2.325G24.1.exon3;Parent=BruzV2.325G24.1
Bruz_scaf_325	Mikado_loci	five_prime_UTR	106105	106105	.	-	.	ID=BruzV2.325G24.1.five_prime_UTR1;Parent=BruzV2.325G24.1
###
Bruz_scaf_325	Mikado_loci	superlocus	106792	107975	.	-	.	ID=Mikado_superlocus:Bruz_scaf_325-:106792-107975;Name=superlocus:Bruz_scaf_325-:106792-107975
Bruz_scaf_325	Mikado_loci	ncRNA_gene	106792	107975	17	-	.	ID=BruzV2.325G26;Name=BruzV2.325G26;multiexonic=True;superlocus=Mikado_superlocus:Bruz_scaf_325-:106792-107975
Bruz_scaf_325	Mikado_loci	ncRNA	106792	107975	17	-	.	ID=BruzV2.325G26.1;Parent=BruzV2.325G26;Name=v1_Bruz.325G32.1;alias=v1_Bruz.325G32.1;alias=Bruz_scaf_325.g256.t1;canonical_junctions=1,2,3;canonical_number=3;canonical_proportion=1.0;primary=True
Bruz_scaf_325	Mikado_loci	exon	106792	106828	.	-	.	ID=BruzV2.325G26.1.exon1;Parent=BruzV2.325G26.1
Bruz_scaf_325	Mikado_loci	exon	106918	107027	.	-	.	ID=BruzV2.325G26.1.exon2;Parent=BruzV2.325G26.1
Bruz_scaf_325	Mikado_loci	exon	107152	107257	.	-	.	ID=BruzV2.325G26.1.exon3;Parent=BruzV2.325G26.1
Bruz_scaf_325	Mikado_loci	exon	107574	107975	.	-	.	ID=BruzV2.325G26.1.exon4;Parent=BruzV2.325G26.1
###
Bruz_scaf_325	Mikado_loci	superlocus	108987	112185	.	-	.	ID=Mikado_superlocus:Bruz_scaf_325-:108987-112185;Name=superlocus:Bruz_scaf_325-:108987-112185
Bruz_scaf_325	Mikado_loci	gene	108987	112185	20	-	.	ID=BruzV2.325G28;Name=BruzV2.325G28;multiexonic=True;superlocus=Mikado_superlocus:Bruz_scaf_325-:108987-112185
Bruz_scaf_325	Mikado_loci	mRNA	108987	112185	20	-	.	ID=BruzV2.325G28.1;Parent=BruzV2.325G28;Name=BruzV2.325G28.1;alias=v1_Bruz.325G34.1;alias=Bruz_scaf_325.g257.t1;canonical_junctions=1,2;canonical_number=2;canonical_proportion=1.0;primary=True
Bruz_scaf_325	Mikado_loci	exon	108987	109784	.	-	.	ID=BruzV2.325G28.1.exon1;Parent=BruzV2.325G28.1
Bruz_scaf_325	Mikado_loci	three_prime_UTR	108987	109460	.	-	.	ID=BruzV2.325G28.1.three_prime_UTR1;Parent=BruzV2.325G28.1
Bruz_scaf_325	Mikado_loci	CDS	109461	109784	.	-	0	ID=BruzV2.325G28.1.CDS1;Parent=BruzV2.325G28.1
Bruz_scaf_325	Mikado_loci	CDS	110229	110501	.	-	0	ID=BruzV2.325G28.1.CDS2;Parent=BruzV2.325G28.1
Bruz_scaf_325	Mikado_loci	exon	110229	110501	.	-	.	ID=BruzV2.325G28.1.exon2;Parent=BruzV2.325G28.1
Bruz_scaf_325	Mikado_loci	CDS	111463	111642	.	-	0	ID=BruzV2.325G28.1.CDS3;Parent=BruzV2.325G28.1
Bruz_scaf_325	Mikado_loci	exon	111463	112185	.	-	.	ID=BruzV2.325G28.1.exon3;Parent=BruzV2.325G28.1
Bruz_scaf_325	Mikado_loci	five_prime_UTR	111643	112185	.	-	.	ID=BruzV2.325G28.1.five_prime_UTR1;Parent=BruzV2.325G28.1
###
Bruz_scaf_3250	Mikado_loci	superlocus	2630	9856	.	-	.	ID=Mikado_superlocus:Bruz_scaf_3250-:2630-9856;Name=superlocus:Bruz_scaf_3250-:2630-9856
Bruz_scaf_3250	Mikado_loci	gene	2630	9855	18	-	.	ID=BruzV2.3250G2;Name=BruzV2.3250G2;multiexonic=True;superlocus=Mikado_superlocus:Bruz_scaf_3250-:2630-9856
Bruz_scaf_3250	Mikado_loci	mRNA	2630	9855	18	-	.	ID=BruzV2.3250G2.1;Parent=BruzV2.3250G2;Name=BruzV2.3250G2.1;alias=v1_Bruz.3250G2.1;alias=Bruz_scaf_3250.g181.t1;canonical_junctions=1,2,3,4;canonical_number=4;canonical_proportion=1.0;primary=True
Bruz_scaf_3250	Mikado_loci	exon	2630	3083	.	-	.	ID=BruzV2.3250G2.1.exon1;Parent=BruzV2.3250G2.1
Bruz_scaf_3250	Mikado_loci	three_prime_UTR	2630	3083	.	-	.	ID=BruzV2.3250G2.1.three_prime_UTR1;Parent=BruzV2.3250G2.1
Bruz_scaf_3250	Mikado_loci	exon	3172	3215	.	-	.	ID=BruzV2.3250G2.1.exon2;Parent=BruzV2.3250G2.1
Bruz_scaf_3250	Mikado_loci	three_prime_UTR	3172	3215	.	-	.	ID=BruzV2.3250G2.1.three_prime_UTR2;Parent=BruzV2.3250G2.1
Bruz_scaf_3250	Mikado_loci	exon	5976	7979	.	-	.	ID=BruzV2.3250G2.1.exon3;Parent=BruzV2.3250G2.1
Bruz_scaf_3250	Mikado_loci	three_prime_UTR	5976	6221	.	-	.	ID=BruzV2.3250G2.1.three_prime_UTR3;Parent=BruzV2.3250G2.1
Bruz_scaf_3250	Mikado_loci	CDS	6222	7979	.	-	0	ID=BruzV2.3250G2.1.CDS1;Parent=BruzV2.3250G2.1
Bruz_scaf_3250	Mikado_loci	CDS	8210	9017	.	-	1	ID=BruzV2.3250G2.1.CDS2;Parent=BruzV2.3250G2.1
Bruz_scaf_3250	Mikado_loci	exon	8210	9017	.	-	.	ID=BruzV2.3250G2.1.exon4;Parent=BruzV2.3250G2.1
Bruz_scaf_3250	Mikado_loci	CDS	9514	9785	.	-	0	ID=BruzV2.3250G2.1.CDS3;Parent=BruzV2.3250G2.1
Bruz_scaf_3250	Mikado_loci	exon	9514	9855	.	-	.	ID=BruzV2.3250G2.1.exon5;Parent=BruzV2.3250G2.1
Bruz_scaf_3250	Mikado_loci	five_prime_UTR	9786	9855	.	-	.	ID=BruzV2.3250G2.1.five_prime_UTR1;Parent=BruzV2.3250G2.1
###
Bruz_scaf_3250	Mikado_loci	superlocus	10557	11771	.	-	.	ID=Mikado_superlocus:Bruz_scaf_3250-:10557-11771;Name=superlocus:Bruz_scaf_3250-:10557-11771
Bruz_scaf_3250	Mikado_loci	gene	10557	11771	18	-	.	ID=BruzV2.3250G4;Name=BruzV2.3250G4;multiexonic=False;superlocus=Mikado_superlocus:Bruz_scaf_3250-:10557-11771
Bruz_scaf_3250	Mikado_loci	mRNA	10557	11771	18	-	.	ID=BruzV2.3250G4.1;Parent=BruzV2.3250G4;Name=BruzV2.3250G4.1;alias=st_MSTRG.35915.1;primary=True
Bruz_scaf_3250	Mikado_loci	exon	10557	11771	.	-	.	ID=BruzV2.3250G4.1.exon1;Parent=BruzV2.3250G4.1
Bruz_scaf_3250	Mikado_loci	three_prime_UTR	10557	10557	.	-	.	ID=BruzV2.3250G4.1.three_prime_UTR1;Parent=BruzV2.3250G4.1
Bruz_scaf_3250	Mikado_loci	CDS	10558	10932	.	-	0	ID=BruzV2.3250G4.1.CDS1;Parent=BruzV2.3250G4.1
Bruz_scaf_3250	Mikado_loci	five_prime_UTR	10933	11771	.	-	.	ID=BruzV2.3250G4.1.five_prime_UTR1;Parent=BruzV2.3250G4.1
###
Bruz_scaf_3250	Mikado_loci	superlocus	24570	29578	.	+	.	ID=Mikado_superlocus:Bruz_scaf_3250+:24570-29578;Name=superlocus:Bruz_scaf_3250+:24570-29578
Bruz_scaf_3250	Mikado_loci	gene	24570	29578	18	+	.	ID=BruzV2.3250G6;Name=BruzV2.3250G6;multiexonic=False;superlocus=Mikado_superlocus:Bruz_scaf_3250+:24570-29578
Bruz_scaf_3250	Mikado_loci	mRNA	24570	29578	18	+	.	ID=BruzV2.3250G6.1;Parent=BruzV2.3250G6;Name=BruzV2.3250G6.1;alias=st_MSTRG.35916.1;primary=True
Bruz_scaf_3250	Mikado_loci	exon	24570	29578	.	+	.	ID=BruzV2.3250G6.1.exon1;Parent=BruzV2.3250G6.1
Bruz_scaf_3250	Mikado_loci	five_prime_UTR	24570	24570	.	+	.	ID=BruzV2.3250G6.1.five_prime_UTR1;Parent=BruzV2.3250G6.1
Bruz_scaf_3250	Mikado_loci	CDS	24571	26064	.	+	0	ID=BruzV2.3250G6.1.CDS1;Parent=BruzV2.3250G6.1
Bruz_scaf_3250	Mikado_loci	three_prime_UTR	26065	29578	.	+	.	ID=BruzV2.3250G6.1.three_prime_UTR1;Parent=BruzV2.3250G6.1
###
Bruz_scaf_3250	Mikado_loci	superlocus	26387	29585	.	-	.	ID=Mikado_superlocus:Bruz_scaf_3250-:26387-29585;Name=superlocus:Bruz_scaf_3250-:26387-29585
Bruz_scaf_3250	Mikado_loci	gene	26387	29585	20	-	.	ID=BruzV2.3250G8;Name=BruzV2.3250G8;multiexonic=True;superlocus=Mikado_superlocus:Bruz_scaf_3250-:26387-29585
Bruz_scaf_3250	Mikado_loci	mRNA	26387	29585	20	-	.	ID=BruzV2.3250G8.1;Parent=BruzV2.3250G8;Name=BruzV2.3250G8.1;alias=v1_Bruz.3250G6.1;alias=Bruz_scaf_3250.g182.t1;canonical_junctions=1,2,3,4,5;canonical_number=5;canonical_proportion=1.0;primary=True
Bruz_scaf_3250	Mikado_loci	exon	26387	27125	.	-	.	ID=BruzV2.3250G8.1.exon1;Parent=BruzV2.3250G8.1
Bruz_scaf_3250	Mikado_loci	three_prime_UTR	26387	26933	.	-	.	ID=BruzV2.3250G8.1.three_prime_UTR1;Parent=BruzV2.3250G8.1
Bruz_scaf_3250	Mikado_loci	CDS	26934	27125	.	-	0	ID=BruzV2.3250G8.1.CDS1;Parent=BruzV2.3250G8.1
Bruz_scaf_3250	Mikado_loci	CDS	27259	27432	.	-	0	ID=BruzV2.3250G8.1.CDS2;Parent=BruzV2.3250G8.1
Bruz_scaf_3250	Mikado_loci	exon	27259	27432	.	-	.	ID=BruzV2.3250G8.1.exon2;Parent=BruzV2.3250G8.1
Bruz_scaf_3250	Mikado_loci	CDS	27531	27746	.	-	0	ID=BruzV2.3250G8.1.CDS3;Parent=BruzV2.3250G8.1
Bruz_scaf_3250	Mikado_loci	exon	27531	27746	.	-	.	ID=BruzV2.3250G8.1.exon3;Parent=BruzV2.3250G8.1
Bruz_scaf_3250	Mikado_loci	CDS	28000	28155	.	-	0	ID=BruzV2.3250G8.1.CDS4;Parent=BruzV2.3250G8.1
Bruz_scaf_3250	Mikado_loci	exon	28000	28155	.	-	.	ID=BruzV2.3250G8.1.exon4;Parent=BruzV2.3250G8.1
Bruz_scaf_3250	Mikado_loci	CDS	28246	28313	.	-	2	ID=BruzV2.3250G8.1.CDS5;Parent=BruzV2.3250G8.1
Bruz_scaf_3250	Mikado_loci	exon	28246	28313	.	-	.	ID=BruzV2.3250G8.1.exon5;Parent=BruzV2.3250G8.1
Bruz_scaf_3250	Mikado_loci	CDS	29022	29259	.	-	0	ID=BruzV2.3250G8.1.CDS6;Parent=BruzV2.3250G8.1
Bruz_scaf_3250	Mikado_loci	exon	29022	29585	.	-	.	ID=BruzV2.3250G8.1.exon6;Parent=BruzV2.3250G8.1
Bruz_scaf_3250	Mikado_loci	five_prime_UTR	29260	29585	.	-	.	ID=BruzV2.3250G8.1.five_prime_UTR1;Parent=BruzV2.3250G8.1
###
Bruz_scaf_3250	Mikado_loci	superlocus	36046	39643	.	+	.	ID=Mikado_superlocus:Bruz_scaf_3250+:36046-39643;Name=superlocus:Bruz_scaf_3250+:36046-39643
Bruz_scaf_3250	Mikado_loci	gene	36046	39597	20	+	.	ID=BruzV2.3250G10;Name=BruzV2.3250G10;multiexonic=True;superlocus=Mikado_superlocus:Bruz_scaf_3250+:36046-39643
Bruz_scaf_3250	Mikado_loci	mRNA	36046	39597	20	+	.	ID=BruzV2.3250G10.1;Parent=BruzV2.3250G10;Name=BruzV2.3250G10.1;alias=v1_Bruz.3250G8.1;alias=Bruz_scaf_3250.g183.t1;canonical_junctions=1,2,3,4;canonical_number=4;canonical_proportion=1.0;primary=True
Bruz_scaf_3250	Mikado_loci	exon	36046	36209	.	+	.	ID=BruzV2.3250G10.1.exon1;Parent=BruzV2.3250G10.1
Bruz_scaf_3250	Mikado_loci	five_prime_UTR	36046	36167	.	+	.	ID=BruzV2.3250G10.1.five_prime_UTR1;Parent=BruzV2.3250G10.1
Bruz_scaf_3250	Mikado_loci	CDS	36168	36209	.	+	0	ID=BruzV2.3250G10.1.CDS1;Parent=BruzV2.3250G10.1
Bruz_scaf_3250	Mikado_loci	CDS	37388	37491	.	+	0	ID=BruzV2.3250G10.1.CDS2;Parent=BruzV2.3250G10.1
Bruz_scaf_3250	Mikado_loci	exon	37388	37491	.	+	.	ID=BruzV2.3250G10.1.exon2;Parent=BruzV2.3250G10.1
Bruz_scaf_3250	Mikado_loci	CDS	37607	37682	.	+	1	ID=BruzV2.3250G10.1.CDS3;Parent=BruzV2.3250G10.1
Bruz_scaf_3250	Mikado_loci	exon	37607	37682	.	+	.	ID=BruzV2.3250G10.1.exon3;Parent=BruzV2.3250G10.1
Bruz_scaf_3250	Mikado_loci	CDS	38129	38212	.	+	0	ID=BruzV2.3250G10.1.CDS4;Parent=BruzV2.3250G10.1
Bruz_scaf_3250	Mikado_loci	exon	38129	38212	.	+	.	ID=BruzV2.3250G10.1.exon4;Parent=BruzV2.3250G10.1
Bruz_scaf_3250	Mikado_loci	CDS	38807	39313	.	+	0	ID=BruzV2.3250G10.1.CDS5;Parent=BruzV2.3250G10.1
Bruz_scaf_3250	Mikado_loci	exon	38807	39597	.	+	.	ID=BruzV2.3250G10.1.exon5;Parent=BruzV2.3250G10.1
Bruz_scaf_3250	Mikado_loci	three_prime_UTR	39314	39597	.	+	.	ID=BruzV2.3250G10.1.three_prime_UTR1;Parent=BruzV2.3250G10.1
###
Bruz_scaf_32501	Mikado_loci	superlocus	136	2634	.	+	.	ID=Mikado_superlocus:Bruz_scaf_32501+:136-2634;Name=superlocus:Bruz_scaf_32501+:136-2634
Bruz_scaf_32501	Mikado_loci	gene	136	1231	19	+	.	ID=BruzV2.32501G2;Name=BruzV2.32501G2;multiexonic=True;superlocus=Mikado_superlocus:Bruz_scaf_32501+:136-2634
Bruz_scaf_32501	Mikado_loci	mRNA	136	1231	19	+	.	ID=BruzV2.32501G2.1;Parent=BruzV2.32501G2;Name=BruzV2.32501G2.1;alias=v1_Bruz.32501G2.1;alias=Bruz_scaf_32501.g66.t1;canonical_junctions=1,2;canonical_number=2;canonical_proportion=1.0;primary=True
Bruz_scaf_32501	Mikado_loci	CDS	136	241	.	+	0	ID=BruzV2.32501G2.1.CDS1;Parent=BruzV2.32501G2.1
Bruz_scaf_32501	Mikado_loci	exon	136	241	.	+	.	ID=BruzV2.32501G2.1.exon1;Parent=BruzV2.32501G2.1
Bruz_scaf_32501	Mikado_loci	CDS	454	545	.	+	2	ID=BruzV2.32501G2.1.CDS2;Parent=BruzV2.32501G2.1
Bruz_scaf_32501	Mikado_loci	exon	454	545	.	+	.	ID=BruzV2.32501G2.1.exon2;Parent=BruzV2.32501G2.1
Bruz_scaf_32501	Mikado_loci	CDS	908	1018	.	+	0	ID=BruzV2.32501G2.1.CDS3;Parent=BruzV2.32501G2.1
Bruz_scaf_32501	Mikado_loci	exon	908	1231	.	+	.	ID=BruzV2.32501G2.1.exon3;Parent=BruzV2.32501G2.1
Bruz_scaf_32501	Mikado_loci	three_prime_UTR	1019	1231	.	+	.	ID=BruzV2.32501G2.1.three_prime_UTR1;Parent=BruzV2.32501G2.1
Bruz_scaf_32501	Mikado_loci	gene	560	2634	18	+	.	ID=BruzV2.32501G4;Name=BruzV2.32501G4;multiexonic=False;superlocus=Mikado_superlocus:Bruz_scaf_32501+:136-2634
Bruz_scaf_32501	Mikado_loci	mRNA	560	2634	18	+	.	ID=BruzV2.32501G4.1;Parent=BruzV2.32501G4;Name=BruzV2.32501G4.1;alias=st_MSTRG.35920.1;primary=True
Bruz_scaf_32501	Mikado_loci	exon	560	2634	.	+	.	ID=BruzV2.32501G4.1.exon1;Parent=BruzV2.32501G4.1
Bruz_scaf_32501	Mikado_loci	five_prime_UTR	560	2258	.	+	.	ID=BruzV2.32501G4.1.five_prime_UTR1;Parent=BruzV2.32501G4.1
Bruz_scaf_32501	Mikado_loci	CDS	2259	2567	.	+	0	ID=BruzV2.32501G4.1.CDS1;Parent=BruzV2.32501G4.1
Bruz_scaf_32501	Mikado_loci	three_prime_UTR	2568	2634	.	+	.	ID=BruzV2.32501G4.1.three_prime_UTR1;Parent=BruzV2.32501G4.1
###
Bruz_scaf_3251	Mikado_loci	superlocus	2634	7785	.	-	.	ID=Mikado_superlocus:Bruz_scaf_3251-:2634-7785;Name=superlocus:Bruz_scaf_3251-:2634-7785
Bruz_scaf_3251	Mikado_loci	gene	2634	7785	19	-	.	ID=BruzV2.3251G2;Name=BruzV2.3251G2;multiexonic=True;superlocus=Mikado_superlocus:Bruz_scaf_3251-:2634-7785
Bruz_scaf_3251	Mikado_loci	mRNA	2634	7785	19	-	.	ID=BruzV2.3251G2.1;Parent=BruzV2.3251G2;Name=BruzV2.3251G2.1;alias=v1_Bruz.3251G2.1;alias=Bruz_scaf_3251.g184.t2;canonical_junctions=1,2,3,4,5,6,7,8,9,10,11,12,13;canonical_number=13;canonical_proportion=1.0;primary=True
Bruz_scaf_3251	Mikado_loci	exon	2634	3156	.	-	.	ID=BruzV2.3251G2.1.exon1;Parent=BruzV2.3251G2.1
Bruz_scaf_3251	Mikado_loci	three_prime_UTR	2634	2832	.	-	.	ID=BruzV2.3251G2.1.three_prime_UTR1;Parent=BruzV2.3251G2.1
Bruz_scaf_3251	Mikado_loci	CDS	2833	3156	.	-	0	ID=BruzV2.3251G2.1.CDS1;Parent=BruzV2.3251G2.1
Bruz_scaf_3251	Mikado_loci	CDS	3263	3437	.	-	1	ID=BruzV2.3251G2.1.CDS2;Parent=BruzV2.3251G2.1
Bruz_scaf_3251	Mikado_loci	exon	3263	3437	.	-	.	ID=BruzV2.3251G2.1.exon2;Parent=BruzV2.3251G2.1
Bruz_scaf_3251	Mikado_loci	CDS	3514	3644	.	-	0	ID=BruzV2.3251G2.1.CDS3;Parent=BruzV2.3251G2.1
Bruz_scaf_3251	Mikado_loci	exon	3514	3644	.	-	.	ID=BruzV2.3251G2.1.exon3;Parent=BruzV2.3251G2.1
Bruz_scaf_3251	Mikado_loci	CDS	3919	4038	.	-	0	ID=BruzV2.3251G2.1.CDS4;Parent=BruzV2.3251G2.1
Bruz_scaf_3251	Mikado_loci	exon	3919	4038	.	-	.	ID=BruzV2.3251G2.1.exon4;Parent=BruzV2.3251G2.1
Bruz_scaf_3251	Mikado_loci	CDS	4131	4207	.	-	2	ID=BruzV2.3251G2.1.CDS5;Parent=BruzV2.3251G2.1
Bruz_scaf_3251	Mikado_loci	exon	4131	4207	.	-	.	ID=BruzV2.3251G2.1.exon5;Parent=BruzV2.3251G2.1
Bruz_scaf_3251	Mikado_loci	CDS	4289	4535	.	-	0	ID=BruzV2.3251G2.1.CDS6;Parent=BruzV2.3251G2.1
Bruz_scaf_3251	Mikado_loci	exon	4289	4535	.	-	.	ID=BruzV2.3251G2.1.exon6;Parent=BruzV2.3251G2.1
Bruz_scaf_3251	Mikado_loci	CDS	4635	4791	.	-	1	ID=BruzV2.3251G2.1.CDS7;Parent=BruzV2.3251G2.1
Bruz_scaf_3251	Mikado_loci	exon	4635	4791	.	-	.	ID=BruzV2.3251G2.1.exon7;Parent=BruzV2.3251G2.1
Bruz_scaf_3251	Mikado_loci	CDS	4875	4993	.	-	0	ID=BruzV2.3251G2.1.CDS8;Parent=BruzV2.3251G2.1
Bruz_scaf_3251	Mikado_loci	exon	4875	4993	.	-	.	ID=BruzV2.3251G2.1.exon8;Parent=BruzV2.3251G2.1
Bruz_scaf_3251	Mikado_loci	CDS	5133	5267	.	-	0	ID=BruzV2.3251G2.1.CDS9;Parent=BruzV2.3251G2.1
Bruz_scaf_3251	Mikado_loci	exon	5133	5267	.	-	.	ID=BruzV2.3251G2.1.exon9;Parent=BruzV2.3251G2.1
Bruz_scaf_3251	Mikado_loci	CDS	5344	5629	.	-	1	ID=BruzV2.3251G2.1.CDS10;Parent=BruzV2.3251G2.1
Bruz_scaf_3251	Mikado_loci	exon	5344	5629	.	-	.	ID=BruzV2.3251G2.1.exon10;Parent=BruzV2.3251G2.1
Bruz_scaf_3251	Mikado_loci	CDS	5716	5921	.	-	0	ID=BruzV2.3251G2.1.CDS11;Parent=BruzV2.3251G2.1
Bruz_scaf_3251	Mikado_loci	exon	5716	5921	.	-	.	ID=BruzV2.3251G2.1.exon11;Parent=BruzV2.3251G2.1
Bruz_scaf_3251	Mikado_loci	CDS	6302	6451	.	-	0	ID=BruzV2.3251G2.1.CDS12;Parent=BruzV2.3251G2.1
Bruz_scaf_3251	Mikado_loci	exon	6302	6451	.	-	.	ID=BruzV2.3251G2.1.exon12;Parent=BruzV2.3251G2.1
Bruz_scaf_3251	Mikado_loci	CDS	6643	6825	.	-	0	ID=BruzV2.3251G2.1.CDS13;Parent=BruzV2.3251G2.1
Bruz_scaf_3251	Mikado_loci	exon	6643	6825	.	-	.	ID=BruzV2.3251G2.1.exon13;Parent=BruzV2.3251G2.1
Bruz_scaf_3251	Mikado_loci	CDS	7654	7785	.	-	0	ID=BruzV2.3251G2.1.CDS14;Parent=BruzV2.3251G2.1
Bruz_scaf_3251	Mikado_loci	exon	7654	7785	.	-	.	ID=BruzV2.3251G2.1.exon14;Parent=BruzV2.3251G2.1
###
Bruz_scaf_3251	Mikado_loci	superlocus	10967	12572	.	-	.	ID=Mikado_superlocus:Bruz_scaf_3251-:10967-12572;Name=superlocus:Bruz_scaf_3251-:10967-12572
Bruz_scaf_3251	Mikado_loci	gene	10967	12572	18	-	.	ID=BruzV2.3251G4;Name=BruzV2.3251G4;multiexonic=False;superlocus=Mikado_superlocus:Bruz_scaf_3251-:10967-12572
Bruz_scaf_3251	Mikado_loci	mRNA	10967	12572	18	-	.	ID=BruzV2.3251G4.1;Parent=BruzV2.3251G4;Name=BruzV2.3251G4.1;alias=st_MSTRG.35922.1;primary=True
Bruz_scaf_3251	Mikado_loci	exon	10967	12572	.	-	.	ID=BruzV2.3251G4.1.exon1;Parent=BruzV2.3251G4.1
Bruz_scaf_3251	Mikado_loci	three_prime_UTR	10967	12131	.	-	.	ID=BruzV2.3251G4.1.three_prime_UTR1;Parent=BruzV2.3251G4.1
Bruz_scaf_3251	Mikado_loci	CDS	12132	12461	.	-	0	ID=BruzV2.3251G4.1.CDS1;Parent=BruzV2.3251G4.1
Bruz_scaf_3251	Mikado_loci	five_prime_UTR	12462	12572	.	-	.	ID=BruzV2.3251G4.1.five_prime_UTR1;Parent=BruzV2.3251G4.1
###
Bruz_scaf_32510	Mikado_loci	superlocus	1962	2470	.	+	.	ID=Mikado_superlocus:Bruz_scaf_32510+:1962-2470;Name=superlocus:Bruz_scaf_32510+:1962-2470
Bruz_scaf_32510	Mikado_loci	gene	1962	2470	18	+	.	ID=BruzV2.32510G2;Name=BruzV2.32510G2;multiexonic=False;superlocus=Mikado_superlocus:Bruz_scaf_32510+:1962-2470
Bruz_scaf_32510	Mikado_loci	mRNA	1962	2470	18	+	.	ID=BruzV2.32510G2.1;Parent=BruzV2.32510G2;Name=BruzV2.32510G2.1;alias=v1_Bruz.32510G2.1;alias=MSTRG.34397.1;primary=True
Bruz_scaf_32510	Mikado_loci	CDS	1962	2468	.	+	0	ID=BruzV2.32510G2.1.CDS1;Parent=BruzV2.32510G2.1
Bruz_scaf_32510	Mikado_loci	exon	1962	2470	.	+	.	ID=BruzV2.32510G2.1.exon1;Parent=BruzV2.32510G2.1
Bruz_scaf_32510	Mikado_loci	three_prime_UTR	2469	2470	.	+	.	ID=BruzV2.32510G2.1.three_prime_UTR1;Parent=BruzV2.32510G2.1
###
Bruz_scaf_3252	Mikado_loci	superlocus	4786	11067	.	+	.	ID=Mikado_superlocus:Bruz_scaf_3252+:4786-11067;Name=superlocus:Bruz_scaf_3252+:4786-11067
Bruz_scaf_3252	Mikado_loci	gene	4786	10306	20	+	.	ID=BruzV2.3252G2;Name=BruzV2.3252G2;multiexonic=True;superlocus=Mikado_superlocus:Bruz_scaf_3252+:4786-11067
Bruz_scaf_3252	Mikado_loci	mRNA	4786	10306	20	+	.	ID=BruzV2.3252G2.1;Parent=BruzV2.3252G2;Name=BruzV2.3252G2.1;alias=v1_Bruz.3252G2.1;alias=Bruz_scaf_3252.g186.t1;canonical_junctions=1,2,3,4,5,6,7,8,9,10,11,12,13,14,15;canonical_number=15;canonical_proportion=1.0;primary=True
Bruz_scaf_3252	Mikado_loci	exon	4786	4897	.	+	.	ID=BruzV2.3252G2.1.exon1;Parent=BruzV2.3252G2.1
Bruz_scaf_3252	Mikado_loci	five_prime_UTR	4786	4864	.	+	.	ID=BruzV2.3252G2.1.five_prime_UTR1;Parent=BruzV2.3252G2.1
Bruz_scaf_3252	Mikado_loci	CDS	4865	4897	.	+	0	ID=BruzV2.3252G2.1.CDS1;Parent=BruzV2.3252G2.1
Bruz_scaf_3252	Mikado_loci	CDS	6026	6114	.	+	0	ID=BruzV2.3252G2.1.CDS2;Parent=BruzV2.3252G2.1
Bruz_scaf_3252	Mikado_loci	exon	6026	6114	.	+	.	ID=BruzV2.3252G2.1.exon2;Parent=BruzV2.3252G2.1
Bruz_scaf_3252	Mikado_loci	CDS	6245	6373	.	+	1	ID=BruzV2.3252G2.1.CDS3;Parent=BruzV2.3252G2.1
Bruz_scaf_3252	Mikado_loci	exon	6245	6373	.	+	.	ID=BruzV2.3252G2.1.exon3;Parent=BruzV2.3252G2.1
Bruz_scaf_3252	Mikado_loci	CDS	6459	6515	.	+	1	ID=BruzV2.3252G2.1.CDS4;Parent=BruzV2.3252G2.1
Bruz_scaf_3252	Mikado_loci	exon	6459	6515	.	+	.	ID=BruzV2.3252G2.1.exon4;Parent=BruzV2.3252G2.1
Bruz_scaf_3252	Mikado_loci	CDS	6600	6672	.	+	1	ID=BruzV2.3252G2.1.CDS5;Parent=BruzV2.3252G2.1
Bruz_scaf_3252	Mikado_loci	exon	6600	6672	.	+	.	ID=BruzV2.3252G2.1.exon5;Parent=BruzV2.3252G2.1
Bruz_scaf_3252	Mikado_loci	CDS	7429	7587	.	+	0	ID=BruzV2.3252G2.1.CDS6;Parent=BruzV2.3252G2.1
Bruz_scaf_3252	Mikado_loci	exon	7429	7587	.	+	.	ID=BruzV2.3252G2.1.exon6;Parent=BruzV2.3252G2.1
Bruz_scaf_3252	Mikado_loci	CDS	7863	8012	.	+	0	ID=BruzV2.3252G2.1.CDS7;Parent=BruzV2.3252G2.1
Bruz_scaf_3252	Mikado_loci	exon	7863	8012	.	+	.	ID=BruzV2.3252G2.1.exon7;Parent=BruzV2.3252G2.1
Bruz_scaf_3252	Mikado_loci	CDS	8133	8388	.	+	0	ID=BruzV2.3252G2.1.CDS8;Parent=BruzV2.3252G2.1
Bruz_scaf_3252	Mikado_loci	exon	8133	8388	.	+	.	ID=BruzV2.3252G2.1.exon8;Parent=BruzV2.3252G2.1
Bruz_scaf_3252	Mikado_loci	CDS	8469	8590	.	+	2	ID=BruzV2.3252G2.1.CDS9;Parent=BruzV2.3252G2.1
Bruz_scaf_3252	Mikado_loci	exon	8469	8590	.	+	.	ID=BruzV2.3252G2.1.exon9;Parent=BruzV2.3252G2.1
Bruz_scaf_3252	Mikado_loci	CDS	8797	8883	.	+	0	ID=BruzV2.3252G2.1.CDS10;Parent=BruzV2.3252G2.1
Bruz_scaf_3252	Mikado_loci	exon	8797	8883	.	+	.	ID=BruzV2.3252G2.1.exon10;Parent=BruzV2.3252G2.1
Bruz_scaf_3252	Mikado_loci	CDS	8986	9074	.	+	0	ID=BruzV2.3252G2.1.CDS11;Parent=BruzV2.3252G2.1
Bruz_scaf_3252	Mikado_loci	exon	8986	9074	.	+	.	ID=BruzV2.3252G2.1.exon11;Parent=BruzV2.3252G2.1
Bruz_scaf_3252	Mikado_loci	CDS	9171	9233	.	+	1	ID=BruzV2.3252G2.1.CDS12;Parent=BruzV2.3252G2.1
Bruz_scaf_3252	Mikado_loci	exon	9171	9233	.	+	.	ID=BruzV2.3252G2.1.exon12;Parent=BruzV2.3252G2.1
Bruz_scaf_3252	Mikado_loci	CDS	9328	9384	.	+	1	ID=BruzV2.3252G2.1.CDS13;Parent=BruzV2.3252G2.1
Bruz_scaf_3252	Mikado_loci	exon	9328	9384	.	+	.	ID=BruzV2.3252G2.1.exon13;Parent=BruzV2.3252G2.1
Bruz_scaf_3252	Mikado_loci	CDS	9762	9858	.	+	1	ID=BruzV2.3252G2.1.CDS14;Parent=BruzV2.3252G2.1
Bruz_scaf_3252	Mikado_loci	exon	9762	9858	.	+	.	ID=BruzV2.3252G2.1.exon14;Parent=BruzV2.3252G2.1
Bruz_scaf_3252	Mikado_loci	CDS	9943	10101	.	+	0	ID=BruzV2.3252G2.1.CDS15;Parent=BruzV2.3252G2.1
Bruz_scaf_3252	Mikado_loci	exon	9943	10101	.	+	.	ID=BruzV2.3252G2.1.exon15;Parent=BruzV2.3252G2.1
Bruz_scaf_3252	Mikado_loci	exon	10194	10306	.	+	.	ID=BruzV2.3252G2.1.exon16;Parent=BruzV2.3252G2.1
Bruz_scaf_3252	Mikado_loci	three_prime_UTR	10194	10306	.	+	.	ID=BruzV2.3252G2.1.three_prime_UTR1;Parent=BruzV2.3252G2.1
###
Bruz_scaf_3252	Mikado_loci	superlocus	11406	14622	.	+	.	ID=Mikado_superlocus:Bruz_scaf_3252+:11406-14622;Name=superlocus:Bruz_scaf_3252+:11406-14622
Bruz_scaf_3252	Mikado_loci	gene	11406	14622	20	+	.	ID=BruzV2.3252G4;Name=BruzV2.3252G4;multiexonic=True;superlocus=Mikado_superlocus:Bruz_scaf_3252+:11406-14622
Bruz_scaf_3252	Mikado_loci	mRNA	11406	14622	20	+	.	ID=BruzV2.3252G4.1;Parent=BruzV2.3252G4;Name=BruzV2.3252G4.1;alias=v1_Bruz.3252G4.1;alias=Bruz_scaf_3252.g187.t1;canonical_junctions=1,2,3,4,5;canonical_number=5;canonical_proportion=1.0;primary=True
Bruz_scaf_3252	Mikado_loci	exon	11406	12159	.	+	.	ID=BruzV2.3252G4.1.exon1;Parent=BruzV2.3252G4.1
Bruz_scaf_3252	Mikado_loci	five_prime_UTR	11406	11589	.	+	.	ID=BruzV2.3252G4.1.five_prime_UTR1;Parent=BruzV2.3252G4.1
Bruz_scaf_3252	Mikado_loci	CDS	11590	12159	.	+	0	ID=BruzV2.3252G4.1.CDS1;Parent=BruzV2.3252G4.1
Bruz_scaf_3252	Mikado_loci	CDS	12440	12517	.	+	0	ID=BruzV2.3252G4.1.CDS2;Parent=BruzV2.3252G4.1
Bruz_scaf_3252	Mikado_loci	exon	12440	12517	.	+	.	ID=BruzV2.3252G4.1.exon2;Parent=BruzV2.3252G4.1
Bruz_scaf_3252	Mikado_loci	CDS	13139	13208	.	+	0	ID=BruzV2.3252G4.1.CDS3;Parent=BruzV2.3252G4.1
Bruz_scaf_3252	Mikado_loci	exon	13139	13208	.	+	.	ID=BruzV2.3252G4.1.exon3;Parent=BruzV2.3252G4.1
Bruz_scaf_3252	Mikado_loci	CDS	13294	13363	.	+	2	ID=BruzV2.3252G4.1.CDS4;Parent=BruzV2.3252G4.1
Bruz_scaf_3252	Mikado_loci	exon	13294	13363	.	+	.	ID=BruzV2.3252G4.1.exon4;Parent=BruzV2.3252G4.1
Bruz_scaf_3252	Mikado_loci	CDS	13761	13968	.	+	1	ID=BruzV2.3252G4.1.CDS5;Parent=BruzV2.3252G4.1
Bruz_scaf_3252	Mikado_loci	exon	13761	13968	.	+	.	ID=BruzV2.3252G4.1.exon5;Parent=BruzV2.3252G4.1
Bruz_scaf_3252	Mikado_loci	CDS	14040	14207	.	+	0	ID=BruzV2.3252G4.1.CDS6;Parent=BruzV2.3252G4.1
Bruz_scaf_3252	Mikado_loci	exon	14040	14622	.	+	.	ID=BruzV2.3252G4.1.exon6;Parent=BruzV2.3252G4.1
Bruz_scaf_3252	Mikado_loci	three_prime_UTR	14208	14622	.	+	.	ID=BruzV2.3252G4.1.three_prime_UTR1;Parent=BruzV2.3252G4.1
###
Bruz_scaf_3252	Mikado_loci	superlocus	16736	20444	.	+	.	ID=Mikado_superlocus:Bruz_scaf_3252+:16736-20444;Name=superlocus:Bruz_scaf_3252+:16736-20444
Bruz_scaf_3252	Mikado_loci	gene	16736	20444	21	+	.	ID=BruzV2.3252G6;Name=BruzV2.3252G6;multiexonic=True;superlocus=Mikado_superlocus:Bruz_scaf_3252+:16736-20444
Bruz_scaf_3252	Mikado_loci	mRNA	16736	20444	21	+	.	ID=BruzV2.3252G6.1;Parent=BruzV2.3252G6;Name=BruzV2.3252G6.1;alias=v1_Bruz.3252G6.1;alias=Bruz_scaf_3252.g188.t1;canonical_junctions=1,2,3,4,5,6,7,8,9,10,11,12;canonical_number=12;canonical_proportion=1.0;primary=True
Bruz_scaf_3252	Mikado_loci	exon	16736	16768	.	+	.	ID=BruzV2.3252G6.1.exon1;Parent=BruzV2.3252G6.1
Bruz_scaf_3252	Mikado_loci	five_prime_UTR	16736	16768	.	+	.	ID=BruzV2.3252G6.1.five_prime_UTR1;Parent=BruzV2.3252G6.1
Bruz_scaf_3252	Mikado_loci	exon	16985	17412	.	+	.	ID=BruzV2.3252G6.1.exon2;Parent=BruzV2.3252G6.1
Bruz_scaf_3252	Mikado_loci	five_prime_UTR	16985	16988	.	+	.	ID=BruzV2.3252G6.1.five_prime_UTR2;Parent=BruzV2.3252G6.1
Bruz_scaf_3252	Mikado_loci	CDS	16989	17412	.	+	0	ID=BruzV2.3252G6.1.CDS1;Parent=BruzV2.3252G6.1
Bruz_scaf_3252	Mikado_loci	CDS	17497	17645	.	+	2	ID=BruzV2.3252G6.1.CDS2;Parent=BruzV2.3252G6.1
Bruz_scaf_3252	Mikado_loci	exon	17497	17645	.	+	.	ID=BruzV2.3252G6.1.exon3;Parent=BruzV2.3252G6.1
Bruz_scaf_3252	Mikado_loci	CDS	17725	17907	.	+	0	ID=BruzV2.3252G6.1.CDS3;Parent=BruzV2.3252G6.1
Bruz_scaf_3252	Mikado_loci	exon	17725	17907	.	+	.	ID=BruzV2.3252G6.1.exon4;Parent=BruzV2.3252G6.1
Bruz_scaf_3252	Mikado_loci	CDS	18002	18127	.	+	0	ID=BruzV2.3252G6.1.CDS4;Parent=BruzV2.3252G6.1
Bruz_scaf_3252	Mikado_loci	exon	18002	18127	.	+	.	ID=BruzV2.3252G6.1.exon5;Parent=BruzV2.3252G6.1
Bruz_scaf_3252	Mikado_loci	CDS	18224	18354	.	+	0	ID=BruzV2.3252G6.1.CDS5;Parent=BruzV2.3252G6.1
Bruz_scaf_3252	Mikado_loci	exon	18224	18354	.	+	.	ID=BruzV2.3252G6.1.exon6;Parent=BruzV2.3252G6.1
Bruz_scaf_3252	Mikado_loci	CDS	18444	18519	.	+	1	ID=BruzV2.3252G6.1.CDS6;Parent=BruzV2.3252G6.1
Bruz_scaf_3252	Mikado_loci	exon	18444	18519	.	+	.	ID=BruzV2.3252G6.1.exon7;Parent=BruzV2.3252G6.1
Bruz_scaf_3252	Mikado_loci	CDS	18641	18933	.	+	0	ID=BruzV2.3252G6.1.CDS7;Parent=BruzV2.3252G6.1
Bruz_scaf_3252	Mikado_loci	exon	18641	18933	.	+	.	ID=BruzV2.3252G6.1.exon8;Parent=BruzV2.3252G6.1
Bruz_scaf_3252	Mikado_loci	CDS	19033	19231	.	+	1	ID=BruzV2.3252G6.1.CDS8;Parent=BruzV2.3252G6.1
Bruz_scaf_3252	Mikado_loci	exon	19033	19231	.	+	.	ID=BruzV2.3252G6.1.exon9;Parent=BruzV2.3252G6.1
Bruz_scaf_3252	Mikado_loci	CDS	19308	19424	.	+	0	ID=BruzV2.3252G6.1.CDS9;Parent=BruzV2.3252G6.1
Bruz_scaf_3252	Mikado_loci	exon	19308	19424	.	+	.	ID=BruzV2.3252G6.1.exon10;Parent=BruzV2.3252G6.1
Bruz_scaf_3252	Mikado_loci	CDS	19548	19810	.	+	0	ID=BruzV2.3252G6.1.CDS10;Parent=BruzV2.3252G6.1
Bruz_scaf_3252	Mikado_loci	exon	19548	19810	.	+	.	ID=BruzV2.3252G6.1.exon11;Parent=BruzV2.3252G6.1
Bruz_scaf_3252	Mikado_loci	CDS	19910	19985	.	+	1	ID=BruzV2.3252G6.1.CDS11;Parent=BruzV2.3252G6.1
Bruz_scaf_3252	Mikado_loci	exon	19910	19985	.	+	.	ID=BruzV2.3252G6.1.exon12;Parent=BruzV2.3252G6.1
Bruz_scaf_3252	Mikado_loci	CDS	20072	20197	.	+	0	ID=BruzV2.3252G6.1.CDS12;Parent=BruzV2.3252G6.1
Bruz_scaf_3252	Mikado_loci	exon	20072	20444	.	+	.	ID=BruzV2.3252G6.1.exon13;Parent=BruzV2.3252G6.1
Bruz_scaf_3252	Mikado_loci	three_prime_UTR	20198	20444	.	+	.	ID=BruzV2.3252G6.1.three_prime_UTR1;Parent=BruzV2.3252G6.1
###
Bruz_scaf_3252	Mikado_loci	superlocus	21686	27338	.	+	.	ID=Mikado_superlocus:Bruz_scaf_3252+:21686-27338;Name=superlocus:Bruz_scaf_3252+:21686-27338
Bruz_scaf_3252	Mikado_loci	gene	21686	27338	20	+	.	ID=BruzV2.3252G8;Name=BruzV2.3252G8;multiexonic=True;superlocus=Mikado_superlocus:Bruz_scaf_3252+:21686-27338
Bruz_scaf_3252	Mikado_loci	mRNA	21686	27338	20	+	.	ID=BruzV2.3252G8.1;Parent=BruzV2.3252G8;Name=BruzV2.3252G8.1;alias=v1_Bruz.3252G8.1;alias=Bruz_scaf_3252.g189.t2;canonical_junctions=1,2,3,5,7;canonical_number=5;canonical_proportion=0.7142857142857143;primary=True
Bruz_scaf_3252	Mikado_loci	exon	21686	21745	.	+	.	ID=BruzV2.3252G8.1.exon1;Parent=BruzV2.3252G8.1
Bruz_scaf_3252	Mikado_loci	five_prime_UTR	21686	21732	.	+	.	ID=BruzV2.3252G8.1.five_prime_UTR1;Parent=BruzV2.3252G8.1
Bruz_scaf_3252	Mikado_loci	CDS	21733	21745	.	+	0	ID=BruzV2.3252G8.1.CDS1;Parent=BruzV2.3252G8.1
Bruz_scaf_3252	Mikado_loci	CDS	21857	22387	.	+	2	ID=BruzV2.3252G8.1.CDS2;Parent=BruzV2.3252G8.1
Bruz_scaf_3252	Mikado_loci	exon	21857	22387	.	+	.	ID=BruzV2.3252G8.1.exon2;Parent=BruzV2.3252G8.1
Bruz_scaf_3252	Mikado_loci	CDS	22472	22546	.	+	2	ID=BruzV2.3252G8.1.CDS3;Parent=BruzV2.3252G8.1
Bruz_scaf_3252	Mikado_loci	exon	22472	22546	.	+	.	ID=BruzV2.3252G8.1.exon3;Parent=BruzV2.3252G8.1
Bruz_scaf_3252	Mikado_loci	CDS	22619	22675	.	+	2	ID=BruzV2.3252G8.1.CDS4;Parent=BruzV2.3252G8.1
Bruz_scaf_3252	Mikado_loci	exon	22619	22675	.	+	.	ID=BruzV2.3252G8.1.exon4;Parent=BruzV2.3252G8.1
Bruz_scaf_3252	Mikado_loci	CDS	22756	23047	.	+	2	ID=BruzV2.3252G8.1.CDS5;Parent=BruzV2.3252G8.1
Bruz_scaf_3252	Mikado_loci	exon	22756	23047	.	+	.	ID=BruzV2.3252G8.1.exon5;Parent=BruzV2.3252G8.1
Bruz_scaf_3252	Mikado_loci	CDS	23141	23288	.	+	1	ID=BruzV2.3252G8.1.CDS6;Parent=BruzV2.3252G8.1
Bruz_scaf_3252	Mikado_loci	exon	23141	23288	.	+	.	ID=BruzV2.3252G8.1.exon6;Parent=BruzV2.3252G8.1
Bruz_scaf_3252	Mikado_loci	CDS	24406	24434	.	+	0	ID=BruzV2.3252G8.1.CDS7;Parent=BruzV2.3252G8.1
Bruz_scaf_3252	Mikado_loci	exon	24406	24434	.	+	.	ID=BruzV2.3252G8.1.exon7;Parent=BruzV2.3252G8.1
Bruz_scaf_3252	Mikado_loci	CDS	25115	27275	.	+	1	ID=BruzV2.3252G8.1.CDS8;Parent=BruzV2.3252G8.1
Bruz_scaf_3252	Mikado_loci	exon	25115	27338	.	+	.	ID=BruzV2.3252G8.1.exon8;Parent=BruzV2.3252G8.1
Bruz_scaf_3252	Mikado_loci	three_prime_UTR	27276	27338	.	+	.	ID=BruzV2.3252G8.1.three_prime_UTR1;Parent=BruzV2.3252G8.1
###
Bruz_scaf_3252	Mikado_loci	superlocus	34288	35795	.	-	.	ID=Mikado_superlocus:Bruz_scaf_3252-:34288-35795;Name=superlocus:Bruz_scaf_3252-:34288-35795
Bruz_scaf_3252	Mikado_loci	gene	34288	35795	18	-	.	ID=BruzV2.3252G10;Name=BruzV2.3252G10;multiexonic=False;superlocus=Mikado_superlocus:Bruz_scaf_3252-:34288-35795
Bruz_scaf_3252	Mikado_loci	mRNA	34288	35795	18	-	.	ID=BruzV2.3252G10.1;Parent=BruzV2.3252G10;Name=BruzV2.3252G10.1;alias=st_MSTRG.35934.1;primary=True
Bruz_scaf_3252	Mikado_loci	exon	34288	35795	.	-	.	ID=BruzV2.3252G10.1.exon1;Parent=BruzV2.3252G10.1
Bruz_scaf_3252	Mikado_loci	three_prime_UTR	34288	34464	.	-	.	ID=BruzV2.3252G10.1.three_prime_UTR1;Parent=BruzV2.3252G10.1
Bruz_scaf_3252	Mikado_loci	CDS	34465	35127	.	-	0	ID=BruzV2.3252G10.1.CDS1;Parent=BruzV2.3252G10.1
Bruz_scaf_3252	Mikado_loci	five_prime_UTR	35128	35795	.	-	.	ID=BruzV2.3252G10.1.five_prime_UTR1;Parent=BruzV2.3252G10.1
###
Bruz_scaf_3252	Mikado_loci	superlocus	44137	45783	.	-	.	ID=Mikado_superlocus:Bruz_scaf_3252-:44137-45783;Name=superlocus:Bruz_scaf_3252-:44137-45783
Bruz_scaf_3252	Mikado_loci	gene	44137	45783	18	-	.	ID=BruzV2.3252G12;Name=BruzV2.3252G12;multiexonic=False;superlocus=Mikado_superlocus:Bruz_scaf_3252-:44137-45783
Bruz_scaf_3252	Mikado_loci	mRNA	44137	45783	18	-	.	ID=BruzV2.3252G12.1;Parent=BruzV2.3252G12;Name=BruzV2.3252G12.1;alias=st_MSTRG.35938.1;primary=True
Bruz_scaf_3252	Mikado_loci	exon	44137	45783	.	-	.	ID=BruzV2.3252G12.1.exon1;Parent=BruzV2.3252G12.1
Bruz_scaf_3252	Mikado_loci	three_prime_UTR	44137	44356	.	-	.	ID=BruzV2.3252G12.1.three_prime_UTR1;Parent=BruzV2.3252G12.1
Bruz_scaf_3252	Mikado_loci	CDS	44357	44857	.	-	0	ID=BruzV2.3252G12.1.CDS1;Parent=BruzV2.3252G12.1
Bruz_scaf_3252	Mikado_loci	five_prime_UTR	44858	45783	.	-	.	ID=BruzV2.3252G12.1.five_prime_UTR1;Parent=BruzV2.3252G12.1
###
Bruz_scaf_32521	Mikado_loci	superlocus	6	863	.	+	.	ID=Mikado_superlocus:Bruz_scaf_32521+:6-863;Name=superlocus:Bruz_scaf_32521+:6-863
Bruz_scaf_32521	Mikado_loci	gene	6	863	18	+	.	ID=BruzV2.32521G2;Name=BruzV2.32521G2;multiexonic=False;superlocus=Mikado_superlocus:Bruz_scaf_32521+:6-863
Bruz_scaf_32521	Mikado_loci	mRNA	6	863	18	+	.	ID=BruzV2.32521G2.1;Parent=BruzV2.32521G2;Name=BruzV2.32521G2.1;alias=st_MSTRG.35939.1;primary=True
Bruz_scaf_32521	Mikado_loci	exon	6	863	.	+	.	ID=BruzV2.32521G2.1.exon1;Parent=BruzV2.32521G2.1
Bruz_scaf_32521	Mikado_loci	five_prime_UTR	6	7	.	+	.	ID=BruzV2.32521G2.1.five_prime_UTR1;Parent=BruzV2.32521G2.1
Bruz_scaf_32521	Mikado_loci	CDS	8	598	.	+	0	ID=BruzV2.32521G2.1.CDS1;Parent=BruzV2.32521G2.1
Bruz_scaf_32521	Mikado_loci	three_prime_UTR	599	863	.	+	.	ID=BruzV2.32521G2.1.three_prime_UTR1;Parent=BruzV2.32521G2.1
###
Bruz_scaf_32524	Mikado_loci	superlocus	1	1225	.	-	.	ID=Mikado_superlocus:Bruz_scaf_32524-:1-1225;Name=superlocus:Bruz_scaf_32524-:1-1225
Bruz_scaf_32524	Mikado_loci	gene	1	1225	19	-	.	ID=BruzV2.32524G2;Name=BruzV2.32524G2;multiexonic=False;superlocus=Mikado_superlocus:Bruz_scaf_32524-:1-1225
Bruz_scaf_32524	Mikado_loci	mRNA	1	1225	19	-	.	ID=BruzV2.32524G2.1;Parent=BruzV2.32524G2;Name=BruzV2.32524G2.1;alias=v1_Bruz.32524G2.1;alias=MSTRG.34413.1;primary=True
Bruz_scaf_32524	Mikado_loci	exon	1	1225	.	-	.	ID=BruzV2.32524G2.1.exon1;Parent=BruzV2.32524G2.1
Bruz_scaf_32524	Mikado_loci	three_prime_UTR	1	397	.	-	.	ID=BruzV2.32524G2.1.three_prime_UTR1;Parent=BruzV2.32524G2.1
Bruz_scaf_32524	Mikado_loci	CDS	398	913	.	-	0	ID=BruzV2.32524G2.1.CDS1;Parent=BruzV2.32524G2.1
Bruz_scaf_32524	Mikado_loci	five_prime_UTR	914	1225	.	-	.	ID=BruzV2.32524G2.1.five_prime_UTR1;Parent=BruzV2.32524G2.1
###
Bruz_scaf_3253	Mikado_loci	superlocus	23515	24674	.	+	.	ID=Mikado_superlocus:Bruz_scaf_3253+:23515-24674;Name=superlocus:Bruz_scaf_3253+:23515-24674
Bruz_scaf_3253	Mikado_loci	gene	23515	24674	18	+	.	ID=BruzV2.3253G2;Name=BruzV2.3253G2;multiexonic=False;superlocus=Mikado_superlocus:Bruz_scaf_3253+:23515-24674
Bruz_scaf_3253	Mikado_loci	mRNA	23515	24674	18	+	.	ID=BruzV2.3253G2.1;Parent=BruzV2.3253G2;Name=BruzV2.3253G2.1;alias=st_MSTRG.35945.1;primary=True
Bruz_scaf_3253	Mikado_loci	exon	23515	24674	.	+	.	ID=BruzV2.3253G2.1.exon1;Parent=BruzV2.3253G2.1
Bruz_scaf_3253	Mikado_loci	five_prime_UTR	23515	23715	.	+	.	ID=BruzV2.3253G2.1.five_prime_UTR1;Parent=BruzV2.3253G2.1
Bruz_scaf_3253	Mikado_loci	CDS	23716	24084	.	+	0	ID=BruzV2.3253G2.1.CDS1;Parent=BruzV2.3253G2.1
Bruz_scaf_3253	Mikado_loci	three_prime_UTR	24085	24674	.	+	.	ID=BruzV2.3253G2.1.three_prime_UTR1;Parent=BruzV2.3253G2.1
###
Bruz_scaf_3253	Mikado_loci	superlocus	25663	27004	.	+	.	ID=Mikado_superlocus:Bruz_scaf_3253+:25663-27004;Name=superlocus:Bruz_scaf_3253+:25663-27004
Bruz_scaf_3253	Mikado_loci	gene	25663	27004	18	+	.	ID=BruzV2.3253G4;Name=BruzV2.3253G4;multiexonic=False;superlocus=Mikado_superlocus:Bruz_scaf_3253+:25663-27004
Bruz_scaf_3253	Mikado_loci	mRNA	25663	27004	18	+	.	ID=BruzV2.3253G4.1;Parent=BruzV2.3253G4;Name=BruzV2.3253G4.1;alias=st_MSTRG.35946.1;primary=True
Bruz_scaf_3253	Mikado_loci	exon	25663	27004	.	+	.	ID=BruzV2.3253G4.1.exon1;Parent=BruzV2.3253G4.1
Bruz_scaf_3253	Mikado_loci	five_prime_UTR	25663	26170	.	+	.	ID=BruzV2.3253G4.1.five_prime_UTR1;Parent=BruzV2.3253G4.1
Bruz_scaf_3253	Mikado_loci	CDS	26171	26836	.	+	0	ID=BruzV2.3253G4.1.CDS1;Parent=BruzV2.3253G4.1
Bruz_scaf_3253	Mikado_loci	three_prime_UTR	26837	27004	.	+	.	ID=BruzV2.3253G4.1.three_prime_UTR1;Parent=BruzV2.3253G4.1
###
Bruz_scaf_3253	Mikado_loci	superlocus	34164	38885	.	-	.	ID=Mikado_superlocus:Bruz_scaf_3253-:34164-38885;Name=superlocus:Bruz_scaf_3253-:34164-38885
Bruz_scaf_3253	Mikado_loci	gene	34907	38885	20	-	.	ID=BruzV2.3253G6;Name=BruzV2.3253G6;multiexonic=True;superlocus=Mikado_superlocus:Bruz_scaf_3253-:34164-38885
Bruz_scaf_3253	Mikado_loci	mRNA	34907	38885	20	-	.	ID=BruzV2.3253G6.1;Parent=BruzV2.3253G6;Name=BruzV2.3253G6.1;alias=v1_Bruz.3253G10.1;alias=Bruz_scaf_3253.g194.t1;canonical_junctions=1,2,3,4,5;canonical_number=5;canonical_proportion=1.0;primary=True
Bruz_scaf_3253	Mikado_loci	exon	34907	35080	.	-	.	ID=BruzV2.3253G6.1.exon1;Parent=BruzV2.3253G6.1
Bruz_scaf_3253	Mikado_loci	three_prime_UTR	34907	34972	.	-	.	ID=BruzV2.3253G6.1.three_prime_UTR1;Parent=BruzV2.3253G6.1
Bruz_scaf_3253	Mikado_loci	CDS	34973	35080	.	-	0	ID=BruzV2.3253G6.1.CDS1;Parent=BruzV2.3253G6.1
Bruz_scaf_3253	Mikado_loci	CDS	35166	35592	.	-	1	ID=BruzV2.3253G6.1.CDS2;Parent=BruzV2.3253G6.1
Bruz_scaf_3253	Mikado_loci	exon	35166	35592	.	-	.	ID=BruzV2.3253G6.1.exon2;Parent=BruzV2.3253G6.1
Bruz_scaf_3253	Mikado_loci	CDS	35843	36513	.	-	0	ID=BruzV2.3253G6.1.CDS3;Parent=BruzV2.3253G6.1
Bruz_scaf_3253	Mikado_loci	exon	35843	36513	.	-	.	ID=BruzV2.3253G6.1.exon3;Parent=BruzV2.3253G6.1
Bruz_scaf_3253	Mikado_loci	CDS	36874	37071	.	-	0	ID=BruzV2.3253G6.1.CDS4;Parent=BruzV2.3253G6.1
Bruz_scaf_3253	Mikado_loci	exon	36874	37071	.	-	.	ID=BruzV2.3253G6.1.exon4;Parent=BruzV2.3253G6.1
Bruz_scaf_3253	Mikado_loci	CDS	37559	38261	.	-	1	ID=BruzV2.3253G6.1.CDS5;Parent=BruzV2.3253G6.1
Bruz_scaf_3253	Mikado_loci	exon	37559	38261	.	-	.	ID=BruzV2.3253G6.1.exon5;Parent=BruzV2.3253G6.1
Bruz_scaf_3253	Mikado_loci	CDS	38640	38644	.	-	0	ID=BruzV2.3253G6.1.CDS6;Parent=BruzV2.3253G6.1
Bruz_scaf_3253	Mikado_loci	exon	38640	38885	.	-	.	ID=BruzV2.3253G6.1.exon6;Parent=BruzV2.3253G6.1
Bruz_scaf_3253	Mikado_loci	five_prime_UTR	38645	38885	.	-	.	ID=BruzV2.3253G6.1.five_prime_UTR1;Parent=BruzV2.3253G6.1
###
Bruz_scaf_3253	Mikado_loci	superlocus	42713	45485	.	-	.	ID=Mikado_superlocus:Bruz_scaf_3253-:42713-45485;Name=superlocus:Bruz_scaf_3253-:42713-45485
Bruz_scaf_3253	Mikado_loci	gene	43059	45485	20	-	.	ID=BruzV2.3253G8;Name=BruzV2.3253G8;multiexonic=True;superlocus=Mikado_superlocus:Bruz_scaf_3253-:42713-45485
Bruz_scaf_3253	Mikado_loci	mRNA	43059	45485	20	-	.	ID=BruzV2.3253G8.1;Parent=BruzV2.3253G8;Name=BruzV2.3253G8.1;alias=v1_Bruz.3253G12.1;alias=Bruz_scaf_3253.g195.t1;canonical_junctions=1,2,3,4,6,7;canonical_number=6;canonical_proportion=0.8571428571428571;primary=True
Bruz_scaf_3253	Mikado_loci	exon	43059	43483	.	-	.	ID=BruzV2.3253G8.1.exon1;Parent=BruzV2.3253G8.1
Bruz_scaf_3253	Mikado_loci	three_prime_UTR	43059	43327	.	-	.	ID=BruzV2.3253G8.1.three_prime_UTR1;Parent=BruzV2.3253G8.1
Bruz_scaf_3253	Mikado_loci	CDS	43328	43483	.	-	0	ID=BruzV2.3253G8.1.CDS1;Parent=BruzV2.3253G8.1
Bruz_scaf_3253	Mikado_loci	CDS	43593	43829	.	-	0	ID=BruzV2.3253G8.1.CDS2;Parent=BruzV2.3253G8.1
Bruz_scaf_3253	Mikado_loci	exon	43593	43829	.	-	.	ID=BruzV2.3253G8.1.exon2;Parent=BruzV2.3253G8.1
Bruz_scaf_3253	Mikado_loci	CDS	43940	44211	.	-	2	ID=BruzV2.3253G8.1.CDS3;Parent=BruzV2.3253G8.1
Bruz_scaf_3253	Mikado_loci	exon	43940	44211	.	-	.	ID=BruzV2.3253G8.1.exon3;Parent=BruzV2.3253G8.1
Bruz_scaf_3253	Mikado_loci	CDS	44345	44408	.	-	0	ID=BruzV2.3253G8.1.CDS4;Parent=BruzV2.3253G8.1
Bruz_scaf_3253	Mikado_loci	exon	44345	44408	.	-	.	ID=BruzV2.3253G8.1.exon4;Parent=BruzV2.3253G8.1
Bruz_scaf_3253	Mikado_loci	CDS	44495	44572	.	-	0	ID=BruzV2.3253G8.1.CDS5;Parent=BruzV2.3253G8.1
Bruz_scaf_3253	Mikado_loci	exon	44495	44572	.	-	.	ID=BruzV2.3253G8.1.exon5;Parent=BruzV2.3253G8.1
Bruz_scaf_3253	Mikado_loci	CDS	44677	44736	.	-	0	ID=BruzV2.3253G8.1.CDS6;Parent=BruzV2.3253G8.1
Bruz_scaf_3253	Mikado_loci	exon	44677	44736	.	-	.	ID=BruzV2.3253G8.1.exon6;Parent=BruzV2.3253G8.1
Bruz_scaf_3253	Mikado_loci	CDS	44953	45027	.	-	0	ID=BruzV2.3253G8.1.CDS7;Parent=BruzV2.3253G8.1
Bruz_scaf_3253	Mikado_loci	exon	44953	45027	.	-	.	ID=BruzV2.3253G8.1.exon7;Parent=BruzV2.3253G8.1
Bruz_scaf_3253	Mikado_loci	CDS	45133	45408	.	-	0	ID=BruzV2.3253G8.1.CDS8;Parent=BruzV2.3253G8.1
Bruz_scaf_3253	Mikado_loci	exon	45133	45485	.	-	.	ID=BruzV2.3253G8.1.exon8;Parent=BruzV2.3253G8.1
Bruz_scaf_3253	Mikado_loci	five_prime_UTR	45409	45485	.	-	.	ID=BruzV2.3253G8.1.five_prime_UTR1;Parent=BruzV2.3253G8.1
###
Bruz_scaf_32534	Mikado_loci	superlocus	1346	3021	.	+	.	ID=Mikado_superlocus:Bruz_scaf_32534+:1346-3021;Name=superlocus:Bruz_scaf_32534+:1346-3021
Bruz_scaf_32534	Mikado_loci	gene	1346	3021	20	+	.	ID=BruzV2.32534G2;Name=BruzV2.32534G2;multiexonic=True;superlocus=Mikado_superlocus:Bruz_scaf_32534+:1346-3021
Bruz_scaf_32534	Mikado_loci	mRNA	1346	3021	20	+	.	ID=BruzV2.32534G2.1;Parent=BruzV2.32534G2;Name=BruzV2.32534G2.1;alias=v1_Bruz.32534G2.1;alias=Bruz_scaf_32534.g68.t1;canonical_junctions=1,2,3,4;canonical_number=4;canonical_proportion=1.0;primary=True
Bruz_scaf_32534	Mikado_loci	exon	1346	1436	.	+	.	ID=BruzV2.32534G2.1.exon1;Parent=BruzV2.32534G2.1
Bruz_scaf_32534	Mikado_loci	five_prime_UTR	1346	1393	.	+	.	ID=BruzV2.32534G2.1.five_prime_UTR1;Parent=BruzV2.32534G2.1
Bruz_scaf_32534	Mikado_loci	CDS	1394	1436	.	+	0	ID=BruzV2.32534G2.1.CDS1;Parent=BruzV2.32534G2.1
Bruz_scaf_32534	Mikado_loci	CDS	1897	1965	.	+	2	ID=BruzV2.32534G2.1.CDS2;Parent=BruzV2.32534G2.1
Bruz_scaf_32534	Mikado_loci	exon	1897	1965	.	+	.	ID=BruzV2.32534G2.1.exon2;Parent=BruzV2.32534G2.1
Bruz_scaf_32534	Mikado_loci	CDS	2366	2427	.	+	2	ID=BruzV2.32534G2.1.CDS3;Parent=BruzV2.32534G2.1
Bruz_scaf_32534	Mikado_loci	exon	2366	2427	.	+	.	ID=BruzV2.32534G2.1.exon3;Parent=BruzV2.32534G2.1
Bruz_scaf_32534	Mikado_loci	CDS	2567	2653	.	+	0	ID=BruzV2.32534G2.1.CDS4;Parent=BruzV2.32534G2.1
Bruz_scaf_32534	Mikado_loci	exon	2567	2653	.	+	.	ID=BruzV2.32534G2.1.exon4;Parent=BruzV2.32534G2.1
Bruz_scaf_32534	Mikado_loci	CDS	2903	2917	.	+	0	ID=BruzV2.32534G2.1.CDS5;Parent=BruzV2.32534G2.1
Bruz_scaf_32534	Mikado_loci	exon	2903	3021	.	+	.	ID=BruzV2.32534G2.1.exon5;Parent=BruzV2.32534G2.1
Bruz_scaf_32534	Mikado_loci	three_prime_UTR	2918	3021	.	+	.	ID=BruzV2.32534G2.1.three_prime_UTR1;Parent=BruzV2.32534G2.1
###
Bruz_scaf_32535	Mikado_loci	superlocus	138	2460	.	+	.	ID=Mikado_superlocus:Bruz_scaf_32535+:138-2460;Name=superlocus:Bruz_scaf_32535+:138-2460
Bruz_scaf_32535	Mikado_loci	gene	256	2337	20	+	.	ID=BruzV2.32535G2;Name=BruzV2.32535G2;multiexonic=True;superlocus=Mikado_superlocus:Bruz_scaf_32535+:138-2460
Bruz_scaf_32535	Mikado_loci	mRNA	256	2337	20	+	.	ID=BruzV2.32535G2.1;Parent=BruzV2.32535G2;Name=BruzV2.32535G2.1;alias=v1_Bruz.32535G2.1;alias=Bruz_scaf_32535.g69.t1;canonical_junctions=1,2,3,4;canonical_number=4;canonical_proportion=1.0;primary=True
Bruz_scaf_32535	Mikado_loci	exon	256	378	.	+	.	ID=BruzV2.32535G2.1.exon1;Parent=BruzV2.32535G2.1
Bruz_scaf_32535	Mikado_loci	five_prime_UTR	256	257	.	+	.	ID=BruzV2.32535G2.1.five_prime_UTR1;Parent=BruzV2.32535G2.1
Bruz_scaf_32535	Mikado_loci	CDS	258	378	.	+	0	ID=BruzV2.32535G2.1.CDS1;Parent=BruzV2.32535G2.1
Bruz_scaf_32535	Mikado_loci	CDS	470	691	.	+	2	ID=BruzV2.32535G2.1.CDS2;Parent=BruzV2.32535G2.1
Bruz_scaf_32535	Mikado_loci	exon	470	691	.	+	.	ID=BruzV2.32535G2.1.exon2;Parent=BruzV2.32535G2.1
Bruz_scaf_32535	Mikado_loci	CDS	1078	1325	.	+	2	ID=BruzV2.32535G2.1.CDS3;Parent=BruzV2.32535G2.1
Bruz_scaf_32535	Mikado_loci	exon	1078	1325	.	+	.	ID=BruzV2.32535G2.1.exon3;Parent=BruzV2.32535G2.1
Bruz_scaf_32535	Mikado_loci	CDS	1427	1566	.	+	0	ID=BruzV2.32535G2.1.CDS4;Parent=BruzV2.32535G2.1
Bruz_scaf_32535	Mikado_loci	exon	1427	1566	.	+	.	ID=BruzV2.32535G2.1.exon4;Parent=BruzV2.32535G2.1
Bruz_scaf_32535	Mikado_loci	CDS	1859	2000	.	+	1	ID=BruzV2.32535G2.1.CDS5;Parent=BruzV2.32535G2.1
Bruz_scaf_32535	Mikado_loci	exon	1859	2337	.	+	.	ID=BruzV2.32535G2.1.exon5;Parent=BruzV2.32535G2.1
Bruz_scaf_32535	Mikado_loci	three_prime_UTR	2001	2337	.	+	.	ID=BruzV2.32535G2.1.three_prime_UTR1;Parent=BruzV2.32535G2.1
###
Bruz_scaf_32536	Mikado_loci	superlocus	1	1332	.	+	.	ID=Mikado_superlocus:Bruz_scaf_32536+:1-1332;Name=superlocus:Bruz_scaf_32536+:1-1332
Bruz_scaf_32536	Mikado_loci	gene	1	1332	18	+	.	ID=BruzV2.32536G2;Name=BruzV2.32536G2;multiexonic=False;superlocus=Mikado_superlocus:Bruz_scaf_32536+:1-1332
Bruz_scaf_32536	Mikado_loci	mRNA	1	1332	18	+	.	ID=BruzV2.32536G2.1;Parent=BruzV2.32536G2;Name=BruzV2.32536G2.1;alias=st_MSTRG.35956.1;primary=True
Bruz_scaf_32536	Mikado_loci	exon	1	1332	.	+	.	ID=BruzV2.32536G2.1.exon1;Parent=BruzV2.32536G2.1
Bruz_scaf_32536	Mikado_loci	five_prime_UTR	1	2	.	+	.	ID=BruzV2.32536G2.1.five_prime_UTR1;Parent=BruzV2.32536G2.1
Bruz_scaf_32536	Mikado_loci	CDS	3	305	.	+	0	ID=BruzV2.32536G2.1.CDS1;Parent=BruzV2.32536G2.1
Bruz_scaf_32536	Mikado_loci	three_prime_UTR	306	1332	.	+	.	ID=BruzV2.32536G2.1.three_prime_UTR1;Parent=BruzV2.32536G2.1
###
Bruz_scaf_32536	Mikado_loci	superlocus	2397	2736	.	+	.	ID=Mikado_superlocus:Bruz_scaf_32536+:2397-2736;Name=superlocus:Bruz_scaf_32536+:2397-2736
Bruz_scaf_32536	Mikado_loci	gene	2397	2736	18	+	.	ID=BruzV2.32536G4;Name=BruzV2.32536G4;multiexonic=False;superlocus=Mikado_superlocus:Bruz_scaf_32536+:2397-2736
Bruz_scaf_32536	Mikado_loci	mRNA	2397	2736	18	+	.	ID=BruzV2.32536G4.1;Parent=BruzV2.32536G4;Name=BruzV2.32536G4.1;alias=st_MSTRG.35957.1;primary=True
Bruz_scaf_32536	Mikado_loci	exon	2397	2736	.	+	.	ID=BruzV2.32536G4.1.exon1;Parent=BruzV2.32536G4.1
Bruz_scaf_32536	Mikado_loci	five_prime_UTR	2397	2398	.	+	.	ID=BruzV2.32536G4.1.five_prime_UTR1;Parent=BruzV2.32536G4.1
Bruz_scaf_32536	Mikado_loci	CDS	2399	2734	.	+	0	ID=BruzV2.32536G4.1.CDS1;Parent=BruzV2.32536G4.1
Bruz_scaf_32536	Mikado_loci	three_prime_UTR	2735	2736	.	+	.	ID=BruzV2.32536G4.1.three_prime_UTR1;Parent=BruzV2.32536G4.1
###
Bruz_scaf_3254	Mikado_loci	superlocus	3495	6633	.	+	.	ID=Mikado_superlocus:Bruz_scaf_3254+:3495-6633;Name=superlocus:Bruz_scaf_3254+:3495-6633
Bruz_scaf_3254	Mikado_loci	gene	3495	6633	18	+	.	ID=BruzV2.3254G2;Name=BruzV2.3254G2;multiexonic=False;superlocus=Mikado_superlocus:Bruz_scaf_3254+:3495-6633
Bruz_scaf_3254	Mikado_loci	mRNA	3495	6633	18	+	.	ID=BruzV2.3254G2.1;Parent=BruzV2.3254G2;Name=BruzV2.3254G2.1;alias=st_MSTRG.35962.1;primary=True
Bruz_scaf_3254	Mikado_loci	exon	3495	6633	.	+	.	ID=BruzV2.3254G2.1.exon1;Parent=BruzV2.3254G2.1
Bruz_scaf_3254	Mikado_loci	five_prime_UTR	3495	4274	.	+	.	ID=BruzV2.3254G2.1.five_prime_UTR1;Parent=BruzV2.3254G2.1
Bruz_scaf_3254	Mikado_loci	CDS	4275	4682	.	+	0	ID=BruzV2.3254G2.1.CDS1;Parent=BruzV2.3254G2.1
Bruz_scaf_3254	Mikado_loci	three_prime_UTR	4683	6633	.	+	.	ID=BruzV2.3254G2.1.three_prime_UTR1;Parent=BruzV2.3254G2.1
###
Bruz_scaf_3254	Mikado_loci	superlocus	30386	34442	.	+	.	ID=Mikado_superlocus:Bruz_scaf_3254+:30386-34442;Name=superlocus:Bruz_scaf_3254+:30386-34442
Bruz_scaf_3254	Mikado_loci	gene	30386	34266	19	+	.	ID=BruzV2.3254G4;Name=BruzV2.3254G4;multiexonic=True;superlocus=Mikado_superlocus:Bruz_scaf_3254+:30386-34442
Bruz_scaf_3254	Mikado_loci	mRNA	30386	34266	19	+	.	ID=BruzV2.3254G4.1;Parent=BruzV2.3254G4;Name=BruzV2.3254G4.1;alias=v1_Bruz.3254G8.1;alias=Bruz_scaf_3254.g2.t1;canonical_junctions=1;canonical_number=1;canonical_proportion=1.0;primary=True
Bruz_scaf_3254	Mikado_loci	exon	30386	30617	.	+	.	ID=BruzV2.3254G4.1.exon1;Parent=BruzV2.3254G4.1
Bruz_scaf_3254	Mikado_loci	five_prime_UTR	30386	30502	.	+	.	ID=BruzV2.3254G4.1.five_prime_UTR1;Parent=BruzV2.3254G4.1
Bruz_scaf_3254	Mikado_loci	CDS	30503	30617	.	+	0	ID=BruzV2.3254G4.1.CDS1;Parent=BruzV2.3254G4.1
Bruz_scaf_3254	Mikado_loci	CDS	31980	34213	.	+	2	ID=BruzV2.3254G4.1.CDS2;Parent=BruzV2.3254G4.1
Bruz_scaf_3254	Mikado_loci	exon	31980	34266	.	+	.	ID=BruzV2.3254G4.1.exon2;Parent=BruzV2.3254G4.1
Bruz_scaf_3254	Mikado_loci	three_prime_UTR	34214	34266	.	+	.	ID=BruzV2.3254G4.1.three_prime_UTR1;Parent=BruzV2.3254G4.1
###
Bruz_scaf_3254	Mikado_loci	superlocus	39586	41620	.	+	.	ID=Mikado_superlocus:Bruz_scaf_3254+:39586-41620;Name=superlocus:Bruz_scaf_3254+:39586-41620
Bruz_scaf_3254	Mikado_loci	gene	39586	41620	19	+	.	ID=BruzV2.3254G6;Name=BruzV2.3254G6;multiexonic=True;superlocus=Mikado_superlocus:Bruz_scaf_3254+:39586-41620
Bruz_scaf_3254	Mikado_loci	mRNA	39586	41620	19	+	.	ID=BruzV2.3254G6.1;Parent=BruzV2.3254G6;Name=BruzV2.3254G6.1;alias=v1_Bruz.3254G10.1;alias=Bruz_scaf_3254.g3.t1;canonical_junctions=1;canonical_number=1;canonical_proportion=1.0;primary=True
Bruz_scaf_3254	Mikado_loci	exon	39586	40464	.	+	.	ID=BruzV2.3254G6.1.exon1;Parent=BruzV2.3254G6.1
Bruz_scaf_3254	Mikado_loci	five_prime_UTR	39586	39750	.	+	.	ID=BruzV2.3254G6.1.five_prime_UTR1;Parent=BruzV2.3254G6.1
Bruz_scaf_3254	Mikado_loci	CDS	39751	40464	.	+	0	ID=BruzV2.3254G6.1.CDS1;Parent=BruzV2.3254G6.1
Bruz_scaf_3254	Mikado_loci	CDS	40722	41555	.	+	0	ID=BruzV2.3254G6.1.CDS2;Parent=BruzV2.3254G6.1
Bruz_scaf_3254	Mikado_loci	exon	40722	41620	.	+	.	ID=BruzV2.3254G6.1.exon2;Parent=BruzV2.3254G6.1
Bruz_scaf_3254	Mikado_loci	three_prime_UTR	41556	41620	.	+	.	ID=BruzV2.3254G6.1.three_prime_UTR1;Parent=BruzV2.3254G6.1
###
Bruz_scaf_32548	Mikado_loci	superlocus	486	3170	.	+	.	ID=Mikado_superlocus:Bruz_scaf_32548+:486-3170;Name=superlocus:Bruz_scaf_32548+:486-3170
Bruz_scaf_32548	Mikado_loci	gene	486	3170	20	+	.	ID=BruzV2.32548G2;Name=BruzV2.32548G2;multiexonic=True;superlocus=Mikado_superlocus:Bruz_scaf_32548+:486-3170
Bruz_scaf_32548	Mikado_loci	mRNA	486	3170	20	+	.	ID=BruzV2.32548G2.1;Parent=BruzV2.32548G2;Name=BruzV2.32548G2.1;alias=v1_Bruz.32548G2.1;alias=Bruz_scaf_32548.g71.t1;canonical_junctions=1,2,3,4,5;canonical_number=5;canonical_proportion=1.0;primary=True
Bruz_scaf_32548	Mikado_loci	exon	486	544	.	+	.	ID=BruzV2.32548G2.1.exon1;Parent=BruzV2.32548G2.1
Bruz_scaf_32548	Mikado_loci	five_prime_UTR	486	517	.	+	.	ID=BruzV2.32548G2.1.five_prime_UTR1;Parent=BruzV2.32548G2.1
Bruz_scaf_32548	Mikado_loci	CDS	518	544	.	+	0	ID=BruzV2.32548G2.1.CDS1;Parent=BruzV2.32548G2.1
Bruz_scaf_32548	Mikado_loci	CDS	1503	1606	.	+	0	ID=BruzV2.32548G2.1.CDS2;Parent=BruzV2.32548G2.1
Bruz_scaf_32548	Mikado_loci	exon	1503	1606	.	+	.	ID=BruzV2.32548G2.1.exon2;Parent=BruzV2.32548G2.1
Bruz_scaf_32548	Mikado_loci	CDS	2560	2646	.	+	1	ID=BruzV2.32548G2.1.CDS3;Parent=BruzV2.32548G2.1
Bruz_scaf_32548	Mikado_loci	exon	2560	2646	.	+	.	ID=BruzV2.32548G2.1.exon3;Parent=BruzV2.32548G2.1
Bruz_scaf_32548	Mikado_loci	CDS	2741	2816	.	+	1	ID=BruzV2.32548G2.1.CDS4;Parent=BruzV2.32548G2.1
Bruz_scaf_32548	Mikado_loci	exon	2741	2816	.	+	.	ID=BruzV2.32548G2.1.exon4;Parent=BruzV2.32548G2.1
Bruz_scaf_32548	Mikado_loci	CDS	2911	2985	.	+	0	ID=BruzV2.32548G2.1.CDS5;Parent=BruzV2.32548G2.1
Bruz_scaf_32548	Mikado_loci	exon	2911	2985	.	+	.	ID=BruzV2.32548G2.1.exon5;Parent=BruzV2.32548G2.1
Bruz_scaf_32548	Mikado_loci	CDS	3126	3143	.	+	0	ID=BruzV2.32548G2.1.CDS6;Parent=BruzV2.32548G2.1
Bruz_scaf_32548	Mikado_loci	exon	3126	3170	.	+	.	ID=BruzV2.32548G2.1.exon6;Parent=BruzV2.32548G2.1
Bruz_scaf_32548	Mikado_loci	three_prime_UTR	3144	3170	.	+	.	ID=BruzV2.32548G2.1.three_prime_UTR1;Parent=BruzV2.32548G2.1
###
Bruz_scaf_3255	Mikado_loci	superlocus	25814	30567	.	+	.	ID=Mikado_superlocus:Bruz_scaf_3255+:25814-30567;Name=superlocus:Bruz_scaf_3255+:25814-30567
Bruz_scaf_3255	Mikado_loci	gene	26446	30567	18	+	.	ID=BruzV2.3255G2;Name=BruzV2.3255G2;multiexonic=True;superlocus=Mikado_superlocus:Bruz_scaf_3255+:25814-30567
Bruz_scaf_3255	Mikado_loci	mRNA	26446	30567	18	+	.	ID=BruzV2.3255G2.1;Parent=BruzV2.3255G2;Name=BruzV2.3255G2.1;alias=v1_Bruz.3255G2.1;alias=Bruz_scaf_3255.g4.t1;canonical_junctions=1,2,3,4;canonical_number=4;canonical_proportion=1.0;primary=True
Bruz_scaf_3255	Mikado_loci	exon	26446	27152	.	+	.	ID=BruzV2.3255G2.1.exon1;Parent=BruzV2.3255G2.1
Bruz_scaf_3255	Mikado_loci	five_prime_UTR	26446	26567	.	+	.	ID=BruzV2.3255G2.1.five_prime_UTR1;Parent=BruzV2.3255G2.1
Bruz_scaf_3255	Mikado_loci	CDS	26568	27152	.	+	0	ID=BruzV2.3255G2.1.CDS1;Parent=BruzV2.3255G2.1
Bruz_scaf_3255	Mikado_loci	CDS	27707	27907	.	+	0	ID=BruzV2.3255G2.1.CDS2;Parent=BruzV2.3255G2.1
Bruz_scaf_3255	Mikado_loci	exon	27707	27907	.	+	.	ID=BruzV2.3255G2.1.exon2;Parent=BruzV2.3255G2.1
Bruz_scaf_3255	Mikado_loci	CDS	28555	28859	.	+	0	ID=BruzV2.3255G2.1.CDS3;Parent=BruzV2.3255G2.1
Bruz_scaf_3255	Mikado_loci	exon	28555	28859	.	+	.	ID=BruzV2.3255G2.1.exon3;Parent=BruzV2.3255G2.1
Bruz_scaf_3255	Mikado_loci	CDS	29024	29153	.	+	1	ID=BruzV2.3255G2.1.CDS4;Parent=BruzV2.3255G2.1
Bruz_scaf_3255	Mikado_loci	exon	29024	29813	.	+	.	ID=BruzV2.3255G2.1.exon4;Parent=BruzV2.3255G2.1
Bruz_scaf_3255	Mikado_loci	three_prime_UTR	29154	29813	.	+	.	ID=BruzV2.3255G2.1.three_prime_UTR1;Parent=BruzV2.3255G2.1
Bruz_scaf_3255	Mikado_loci	exon	30478	30567	.	+	.	ID=BruzV2.3255G2.1.exon5;Parent=BruzV2.3255G2.1
Bruz_scaf_3255	Mikado_loci	three_prime_UTR	30478	30567	.	+	.	ID=BruzV2.3255G2.1.three_prime_UTR2;Parent=BruzV2.3255G2.1
###
Bruz_scaf_3255	Mikado_loci	superlocus	33496	35928	.	+	.	ID=Mikado_superlocus:Bruz_scaf_3255+:33496-35928;Name=superlocus:Bruz_scaf_3255+:33496-35928
Bruz_scaf_3255	Mikado_loci	gene	33496	35928	19	+	.	ID=BruzV2.3255G4;Name=BruzV2.3255G4;multiexonic=True;superlocus=Mikado_superlocus:Bruz_scaf_3255+:33496-35928
Bruz_scaf_3255	Mikado_loci	mRNA	33496	35928	19	+	.	ID=BruzV2.3255G4.1;Parent=BruzV2.3255G4;Name=BruzV2.3255G4.1;alias=v1_Bruz.3255G4.1;alias=Bruz_scaf_3255.g5.t1;canonical_junctions=1;canonical_number=1;canonical_proportion=1.0;primary=True
Bruz_scaf_3255	Mikado_loci	exon	33496	34584	.	+	.	ID=BruzV2.3255G4.1.exon1;Parent=BruzV2.3255G4.1
Bruz_scaf_3255	Mikado_loci	five_prime_UTR	33496	33497	.	+	.	ID=BruzV2.3255G4.1.five_prime_UTR1;Parent=BruzV2.3255G4.1
Bruz_scaf_3255	Mikado_loci	CDS	33498	34584	.	+	0	ID=BruzV2.3255G4.1.CDS1;Parent=BruzV2.3255G4.1
Bruz_scaf_3255	Mikado_loci	CDS	34798	35633	.	+	2	ID=BruzV2.3255G4.1.CDS2;Parent=BruzV2.3255G4.1
Bruz_scaf_3255	Mikado_loci	exon	34798	35928	.	+	.	ID=BruzV2.3255G4.1.exon2;Parent=BruzV2.3255G4.1
Bruz_scaf_3255	Mikado_loci	three_prime_UTR	35634	35928	.	+	.	ID=BruzV2.3255G4.1.three_prime_UTR1;Parent=BruzV2.3255G4.1
###
Bruz_scaf_3255	Mikado_loci	superlocus	43185	44595	.	-	.	ID=Mikado_superlocus:Bruz_scaf_3255-:43185-44595;Name=superlocus:Bruz_scaf_3255-:43185-44595
Bruz_scaf_3255	Mikado_loci	gene	43185	44595	20	-	.	ID=BruzV2.3255G6;Name=BruzV2.3255G6;multiexonic=True;superlocus=Mikado_superlocus:Bruz_scaf_3255-:43185-44595
Bruz_scaf_3255	Mikado_loci	mRNA	43185	44595	20	-	.	ID=BruzV2.3255G6.1;Parent=BruzV2.3255G6;Name=BruzV2.3255G6.1;alias=v1_Bruz.3255G6.1;alias=Bruz_scaf_3255.g6.t1;canonical_junctions=1,2;canonical_number=2;canonical_proportion=1.0;primary=True
Bruz_scaf_3255	Mikado_loci	exon	43185	43576	.	-	.	ID=BruzV2.3255G6.1.exon1;Parent=BruzV2.3255G6.1
Bruz_scaf_3255	Mikado_loci	three_prime_UTR	43185	43222	.	-	.	ID=BruzV2.3255G6.1.three_prime_UTR1;Parent=BruzV2.3255G6.1
Bruz_scaf_3255	Mikado_loci	CDS	43223	43576	.	-	0	ID=BruzV2.3255G6.1.CDS1;Parent=BruzV2.3255G6.1
Bruz_scaf_3255	Mikado_loci	CDS	43863	44003	.	-	0	ID=BruzV2.3255G6.1.CDS2;Parent=BruzV2.3255G6.1
Bruz_scaf_3255	Mikado_loci	exon	43863	44003	.	-	.	ID=BruzV2.3255G6.1.exon2;Parent=BruzV2.3255G6.1
Bruz_scaf_3255	Mikado_loci	CDS	44122	44562	.	-	0	ID=BruzV2.3255G6.1.CDS3;Parent=BruzV2.3255G6.1
Bruz_scaf_3255	Mikado_loci	exon	44122	44595	.	-	.	ID=BruzV2.3255G6.1.exon3;Parent=BruzV2.3255G6.1
Bruz_scaf_3255	Mikado_loci	five_prime_UTR	44563	44595	.	-	.	ID=BruzV2.3255G6.1.five_prime_UTR1;Parent=BruzV2.3255G6.1
###
Bruz_scaf_32555	Mikado_loci	superlocus	432	1563	.	+	.	ID=Mikado_superlocus:Bruz_scaf_32555+:432-1563;Name=superlocus:Bruz_scaf_32555+:432-1563
Bruz_scaf_32555	Mikado_loci	gene	432	1563	19	+	.	ID=BruzV2.32555G2;Name=BruzV2.32555G2;multiexonic=False;superlocus=Mikado_superlocus:Bruz_scaf_32555+:432-1563
Bruz_scaf_32555	Mikado_loci	mRNA	432	1563	19	+	.	ID=BruzV2.32555G2.1;Parent=BruzV2.32555G2;Name=BruzV2.32555G2.1;alias=v1_Bruz.32555G2.1;alias=MSTRG.34442.1;primary=True
Bruz_scaf_32555	Mikado_loci	exon	432	1563	.	+	.	ID=BruzV2.32555G2.1.exon1;Parent=BruzV2.32555G2.1
Bruz_scaf_32555	Mikado_loci	five_prime_UTR	432	982	.	+	.	ID=BruzV2.32555G2.1.five_prime_UTR1;Parent=BruzV2.32555G2.1
Bruz_scaf_32555	Mikado_loci	CDS	983	1561	.	+	0	ID=BruzV2.32555G2.1.CDS1;Parent=BruzV2.32555G2.1
Bruz_scaf_32555	Mikado_loci	three_prime_UTR	1562	1563	.	+	.	ID=BruzV2.32555G2.1.three_prime_UTR1;Parent=BruzV2.32555G2.1
###
Bruz_scaf_32557	Mikado_loci	superlocus	10	2082	.	+	.	ID=Mikado_superlocus:Bruz_scaf_32557+:10-2082;Name=superlocus:Bruz_scaf_32557+:10-2082
Bruz_scaf_32557	Mikado_loci	gene	10	2082	22	+	.	ID=BruzV2.32557G2;Name=BruzV2.32557G2;multiexonic=True;superlocus=Mikado_superlocus:Bruz_scaf_32557+:10-2082
Bruz_scaf_32557	Mikado_loci	mRNA	10	2082	22	+	.	ID=BruzV2.32557G2.1;Parent=BruzV2.32557G2;Name=BruzV2.32557G2.1;alias=v1_Bruz.32557G2.1;alias=Bruz_scaf_32557.g72.t1;canonical_junctions=1,2,3,4,5,6,7;canonical_number=7;canonical_proportion=1.0;primary=True
Bruz_scaf_32557	Mikado_loci	exon	10	162	.	+	.	ID=BruzV2.32557G2.1.exon1;Parent=BruzV2.32557G2.1
Bruz_scaf_32557	Mikado_loci	five_prime_UTR	10	162	.	+	.	ID=BruzV2.32557G2.1.five_prime_UTR1;Parent=BruzV2.32557G2.1
Bruz_scaf_32557	Mikado_loci	exon	498	561	.	+	.	ID=BruzV2.32557G2.1.exon2;Parent=BruzV2.32557G2.1
Bruz_scaf_32557	Mikado_loci	five_prime_UTR	498	541	.	+	.	ID=BruzV2.32557G2.1.five_prime_UTR2;Parent=BruzV2.32557G2.1
Bruz_scaf_32557	Mikado_loci	CDS	542	561	.	+	0	ID=BruzV2.32557G2.1.CDS1;Parent=BruzV2.32557G2.1
Bruz_scaf_32557	Mikado_loci	CDS	647	731	.	+	1	ID=BruzV2.32557G2.1.CDS2;Parent=BruzV2.32557G2.1
Bruz_scaf_32557	Mikado_loci	exon	647	731	.	+	.	ID=BruzV2.32557G2.1.exon3;Parent=BruzV2.32557G2.1
Bruz_scaf_32557	Mikado_loci	CDS	859	985	.	+	0	ID=BruzV2.32557G2.1.CDS3;Parent=BruzV2.32557G2.1
Bruz_scaf_32557	Mikado_loci	exon	859	985	.	+	.	ID=BruzV2.32557G2.1.exon4;Parent=BruzV2.32557G2.1
Bruz_scaf_32557	Mikado_loci	CDS	1067	1140	.	+	2	ID=BruzV2.32557G2.1.CDS4;Parent=BruzV2.32557G2.1
Bruz_scaf_32557	Mikado_loci	exon	1067	1140	.	+	.	ID=BruzV2.32557G2.1.exon5;Parent=BruzV2.32557G2.1
Bruz_scaf_32557	Mikado_loci	CDS	1234	1303	.	+	0	ID=BruzV2.32557G2.1.CDS5;Parent=BruzV2.32557G2.1
Bruz_scaf_32557	Mikado_loci	exon	1234	1303	.	+	.	ID=BruzV2.32557G2.1.exon6;Parent=BruzV2.32557G2.1
Bruz_scaf_32557	Mikado_loci	CDS	1405	1502	.	+	2	ID=BruzV2.32557G2.1.CDS6;Parent=BruzV2.32557G2.1
Bruz_scaf_32557	Mikado_loci	exon	1405	1502	.	+	.	ID=BruzV2.32557G2.1.exon7;Parent=BruzV2.32557G2.1
Bruz_scaf_32557	Mikado_loci	CDS	1586	1882	.	+	0	ID=BruzV2.32557G2.1.CDS7;Parent=BruzV2.32557G2.1
Bruz_scaf_32557	Mikado_loci	exon	1586	2082	.	+	.	ID=BruzV2.32557G2.1.exon8;Parent=BruzV2.32557G2.1
Bruz_scaf_32557	Mikado_loci	three_prime_UTR	1883	2082	.	+	.	ID=BruzV2.32557G2.1.three_prime_UTR1;Parent=BruzV2.32557G2.1
###
Bruz_scaf_32559	Mikado_loci	superlocus	744	1083	.	-	.	ID=Mikado_superlocus:Bruz_scaf_32559-:744-1083;Name=superlocus:Bruz_scaf_32559-:744-1083
Bruz_scaf_32559	Mikado_loci	gene	744	1083	17	-	.	ID=BruzV2.32559G2;Name=BruzV2.32559G2;multiexonic=False;superlocus=Mikado_superlocus:Bruz_scaf_32559-:744-1083
Bruz_scaf_32559	Mikado_loci	mRNA	744	1083	17	-	.	ID=BruzV2.32559G2.1;Parent=BruzV2.32559G2;Name=BruzV2.32559G2.1;alias=st_MSTRG.35980.1;primary=True
Bruz_scaf_32559	Mikado_loci	exon	744	1083	.	-	.	ID=BruzV2.32559G2.1.exon1;Parent=BruzV2.32559G2.1
Bruz_scaf_32559	Mikado_loci	three_prime_UTR	744	744	.	-	.	ID=BruzV2.32559G2.1.three_prime_UTR1;Parent=BruzV2.32559G2.1
Bruz_scaf_32559	Mikado_loci	CDS	745	1083	.	-	0	ID=BruzV2.32559G2.1.CDS1;Parent=BruzV2.32559G2.1
###
Bruz_scaf_3256	Mikado_loci	superlocus	9630	13190	.	+	.	ID=Mikado_superlocus:Bruz_scaf_3256+:9630-13190;Name=superlocus:Bruz_scaf_3256+:9630-13190
Bruz_scaf_3256	Mikado_loci	gene	9630	13190	18	+	.	ID=BruzV2.3256G2;Name=BruzV2.3256G2;multiexonic=False;superlocus=Mikado_superlocus:Bruz_scaf_3256+:9630-13190
Bruz_scaf_3256	Mikado_loci	mRNA	9630	13190	18	+	.	ID=BruzV2.3256G2.1;Parent=BruzV2.3256G2;Name=BruzV2.3256G2.1;alias=st_MSTRG.35983.1;primary=True
Bruz_scaf_3256	Mikado_loci	exon	9630	13190	.	+	.	ID=BruzV2.3256G2.1.exon1;Parent=BruzV2.3256G2.1
Bruz_scaf_3256	Mikado_loci	five_prime_UTR	9630	9863	.	+	.	ID=BruzV2.3256G2.1.five_prime_UTR1;Parent=BruzV2.3256G2.1
Bruz_scaf_3256	Mikado_loci	CDS	9864	10175	.	+	0	ID=BruzV2.3256G2.1.CDS1;Parent=BruzV2.3256G2.1
Bruz_scaf_3256	Mikado_loci	three_prime_UTR	10176	13190	.	+	.	ID=BruzV2.3256G2.1.three_prime_UTR1;Parent=BruzV2.3256G2.1
###
Bruz_scaf_3256	Mikado_loci	superlocus	10427	13155	.	-	.	ID=Mikado_superlocus:Bruz_scaf_3256-:10427-13155;Name=superlocus:Bruz_scaf_3256-:10427-13155
Bruz_scaf_3256	Mikado_loci	gene	10427	13155	19	-	.	ID=gene:Bruz_scaf_3256-:10427-13155;Name=gene:Bruz_scaf_3256-:10427-13155;multiexonic=True;superlocus=Mikado_superlocus:Bruz_scaf_3256-:10427-13155
Bruz_scaf_3256	Mikado_loci	mRNA	10427	13155	19	-	.	ID=v1_Bruz.3256G6.1;Parent=gene:Bruz_scaf_3256-:10427-13155;Name=v1_Bruz.3256G6.1;alias=Bruz_scaf_3256.g8.t1;canonical_junctions=1,2,3,4,5,6,7;canonical_number=7;canonical_proportion=1.0;primary=True
Bruz_scaf_3256	Mikado_loci	exon	10427	10561	.	-	.	ID=v1_Bruz.3256G6.1.exon1;Parent=v1_Bruz.3256G6.1
Bruz_scaf_3256	Mikado_loci	three_prime_UTR	10427	10459	.	-	.	ID=v1_Bruz.3256G6.1.three_prime_UTR1;Parent=v1_Bruz.3256G6.1
Bruz_scaf_3256	Mikado_loci	CDS	10460	10561	.	-	0	ID=v1_Bruz.3256G6.1.CDS1;Parent=v1_Bruz.3256G6.1
Bruz_scaf_3256	Mikado_loci	CDS	10950	11015	.	-	0	ID=v1_Bruz.3256G6.1.CDS2;Parent=v1_Bruz.3256G6.1
Bruz_scaf_3256	Mikado_loci	exon	10950	11015	.	-	.	ID=v1_Bruz.3256G6.1.exon2;Parent=v1_Bruz.3256G6.1
Bruz_scaf_3256	Mikado_loci	CDS	11811	11903	.	-	0	ID=v1_Bruz.3256G6.1.CDS3;Parent=v1_Bruz.3256G6.1
Bruz_scaf_3256	Mikado_loci	exon	11811	11903	.	-	.	ID=v1_Bruz.3256G6.1.exon3;Parent=v1_Bruz.3256G6.1
Bruz_scaf_3256	Mikado_loci	CDS	12000	12138	.	-	1	ID=v1_Bruz.3256G6.1.CDS4;Parent=v1_Bruz.3256G6.1
Bruz_scaf_3256	Mikado_loci	exon	12000	12138	.	-	.	ID=v1_Bruz.3256G6.1.exon4;Parent=v1_Bruz.3256G6.1
Bruz_scaf_3256	Mikado_loci	CDS	12370	12443	.	-	0	ID=v1_Bruz.3256G6.1.CDS5;Parent=v1_Bruz.3256G6.1
Bruz_scaf_3256	Mikado_loci	exon	12370	12443	.	-	.	ID=v1_Bruz.3256G6.1.exon5;Parent=v1_Bruz.3256G6.1
Bruz_scaf_3256	Mikado_loci	CDS	12597	12663	.	-	1	ID=v1_Bruz.3256G6.1.CDS6;Parent=v1_Bruz.3256G6.1
Bruz_scaf_3256	Mikado_loci	exon	12597	12663	.	-	.	ID=v1_Bruz.3256G6.1.exon6;Parent=v1_Bruz.3256G6.1
Bruz_scaf_3256	Mikado_loci	CDS	12757	12795	.	-	1	ID=v1_Bruz.3256G6.1.CDS7;Parent=v1_Bruz.3256G6.1
Bruz_scaf_3256	Mikado_loci	exon	12757	12795	.	-	.	ID=v1_Bruz.3256G6.1.exon7;Parent=v1_Bruz.3256G6.1
Bruz_scaf_3256	Mikado_loci	CDS	12944	12972	.	-	0	ID=v1_Bruz.3256G6.1.CDS8;Parent=v1_Bruz.3256G6.1
Bruz_scaf_3256	Mikado_loci	exon	12944	13155	.	-	.	ID=v1_Bruz.3256G6.1.exon8;Parent=v1_Bruz.3256G6.1
Bruz_scaf_3256	Mikado_loci	five_prime_UTR	12973	13155	.	-	.	ID=v1_Bruz.3256G6.1.five_prime_UTR1;Parent=v1_Bruz.3256G6.1
###
Bruz_scaf_3256	Mikado_loci	superlocus	25066	27997	.	+	.	ID=Mikado_superlocus:Bruz_scaf_3256+:25066-27997;Name=superlocus:Bruz_scaf_3256+:25066-27997
Bruz_scaf_3256	Mikado_loci	gene	25066	27997	20	+	.	ID=BruzV2.3256G4;Name=BruzV2.3256G4;multiexonic=True;superlocus=Mikado_superlocus:Bruz_scaf_3256+:25066-27997
Bruz_scaf_3256	Mikado_loci	mRNA	25066	27997	20	+	.	ID=BruzV2.3256G4.1;Parent=BruzV2.3256G4;Name=BruzV2.3256G4.1;alias=v1_Bruz.3256G8.1;alias=Bruz_scaf_3256.g9.t1;canonical_junctions=1,2,3,4,5,6,7;canonical_number=7;canonical_proportion=1.0;primary=True
Bruz_scaf_3256	Mikado_loci	exon	25066	25470	.	+	.	ID=BruzV2.3256G4.1.exon1;Parent=BruzV2.3256G4.1
Bruz_scaf_3256	Mikado_loci	five_prime_UTR	25066	25152	.	+	.	ID=BruzV2.3256G4.1.five_prime_UTR1;Parent=BruzV2.3256G4.1
Bruz_scaf_3256	Mikado_loci	CDS	25153	25470	.	+	0	ID=BruzV2.3256G4.1.CDS1;Parent=BruzV2.3256G4.1
Bruz_scaf_3256	Mikado_loci	CDS	25551	25607	.	+	0	ID=BruzV2.3256G4.1.CDS2;Parent=BruzV2.3256G4.1
Bruz_scaf_3256	Mikado_loci	exon	25551	25607	.	+	.	ID=BruzV2.3256G4.1.exon2;Parent=BruzV2.3256G4.1
Bruz_scaf_3256	Mikado_loci	CDS	25707	25782	.	+	0	ID=BruzV2.3256G4.1.CDS3;Parent=BruzV2.3256G4.1
Bruz_scaf_3256	Mikado_loci	exon	25707	25782	.	+	.	ID=BruzV2.3256G4.1.exon3;Parent=BruzV2.3256G4.1
Bruz_scaf_3256	Mikado_loci	CDS	25858	25937	.	+	2	ID=BruzV2.3256G4.1.CDS4;Parent=BruzV2.3256G4.1
Bruz_scaf_3256	Mikado_loci	exon	25858	25937	.	+	.	ID=BruzV2.3256G4.1.exon4;Parent=BruzV2.3256G4.1
Bruz_scaf_3256	Mikado_loci	CDS	26037	26086	.	+	0	ID=BruzV2.3256G4.1.CDS5;Parent=BruzV2.3256G4.1
Bruz_scaf_3256	Mikado_loci	exon	26037	26086	.	+	.	ID=BruzV2.3256G4.1.exon5;Parent=BruzV2.3256G4.1
Bruz_scaf_3256	Mikado_loci	CDS	26175	26259	.	+	1	ID=BruzV2.3256G4.1.CDS6;Parent=BruzV2.3256G4.1
Bruz_scaf_3256	Mikado_loci	exon	26175	26259	.	+	.	ID=BruzV2.3256G4.1.exon6;Parent=BruzV2.3256G4.1
Bruz_scaf_3256	Mikado_loci	CDS	26380	26478	.	+	0	ID=BruzV2.3256G4.1.CDS7;Parent=BruzV2.3256G4.1
Bruz_scaf_3256	Mikado_loci	exon	26380	26478	.	+	.	ID=BruzV2.3256G4.1.exon7;Parent=BruzV2.3256G4.1
Bruz_scaf_3256	Mikado_loci	CDS	27274	27510	.	+	0	ID=BruzV2.3256G4.1.CDS8;Parent=BruzV2.3256G4.1
Bruz_scaf_3256	Mikado_loci	exon	27274	27997	.	+	.	ID=BruzV2.3256G4.1.exon8;Parent=BruzV2.3256G4.1
Bruz_scaf_3256	Mikado_loci	three_prime_UTR	27511	27997	.	+	.	ID=BruzV2.3256G4.1.three_prime_UTR1;Parent=BruzV2.3256G4.1
###
Bruz_scaf_3256	Mikado_loci	superlocus	28312	30945	.	-	.	ID=Mikado_superlocus:Bruz_scaf_3256-:28312-30945;Name=superlocus:Bruz_scaf_3256-:28312-30945
Bruz_scaf_3256	Mikado_loci	gene	28312	30945	20	-	.	ID=BruzV2.3256G6;Name=BruzV2.3256G6;multiexonic=True;superlocus=Mikado_superlocus:Bruz_scaf_3256-:28312-30945
Bruz_scaf_3256	Mikado_loci	mRNA	28312	30945	20	-	.	ID=BruzV2.3256G6.1;Parent=BruzV2.3256G6;Name=BruzV2.3256G6.1;alias=v1_Bruz.3256G10.1;alias=Bruz_scaf_3256.g10.t1;canonical_junctions=1,2,3,4,5;canonical_number=5;canonical_proportion=1.0;primary=True
Bruz_scaf_3256	Mikado_loci	exon	28312	29139	.	-	.	ID=BruzV2.3256G6.1.exon1;Parent=BruzV2.3256G6.1
Bruz_scaf_3256	Mikado_loci	three_prime_UTR	28312	29043	.	-	.	ID=BruzV2.3256G6.1.three_prime_UTR1;Parent=BruzV2.3256G6.1
Bruz_scaf_3256	Mikado_loci	CDS	29044	29139	.	-	0	ID=BruzV2.3256G6.1.CDS1;Parent=BruzV2.3256G6.1
Bruz_scaf_3256	Mikado_loci	CDS	29241	29315	.	-	0	ID=BruzV2.3256G6.1.CDS2;Parent=BruzV2.3256G6.1
Bruz_scaf_3256	Mikado_loci	exon	29241	29315	.	-	.	ID=BruzV2.3256G6.1.exon2;Parent=BruzV2.3256G6.1
Bruz_scaf_3256	Mikado_loci	CDS	29418	29474	.	-	0	ID=BruzV2.3256G6.1.CDS3;Parent=BruzV2.3256G6.1
Bruz_scaf_3256	Mikado_loci	exon	29418	29474	.	-	.	ID=BruzV2.3256G6.1.exon3;Parent=BruzV2.3256G6.1
Bruz_scaf_3256	Mikado_loci	CDS	30011	30127	.	-	0	ID=BruzV2.3256G6.1.CDS4;Parent=BruzV2.3256G6.1
Bruz_scaf_3256	Mikado_loci	exon	30011	30127	.	-	.	ID=BruzV2.3256G6.1.exon4;Parent=BruzV2.3256G6.1
Bruz_scaf_3256	Mikado_loci	CDS	30634	30747	.	-	0	ID=BruzV2.3256G6.1.CDS5;Parent=BruzV2.3256G6.1
Bruz_scaf_3256	Mikado_loci	exon	30634	30747	.	-	.	ID=BruzV2.3256G6.1.exon5;Parent=BruzV2.3256G6.1
Bruz_scaf_3256	Mikado_loci	CDS	30918	30944	.	-	0	ID=BruzV2.3256G6.1.CDS6;Parent=BruzV2.3256G6.1
Bruz_scaf_3256	Mikado_loci	exon	30918	30945	.	-	.	ID=BruzV2.3256G6.1.exon6;Parent=BruzV2.3256G6.1
Bruz_scaf_3256	Mikado_loci	five_prime_UTR	30945	30945	.	-	.	ID=BruzV2.3256G6.1.five_prime_UTR1;Parent=BruzV2.3256G6.1
###
Bruz_scaf_32561	Mikado_loci	superlocus	486	959	.	+	.	ID=Mikado_superlocus:Bruz_scaf_32561+:486-959;Name=superlocus:Bruz_scaf_32561+:486-959
Bruz_scaf_32561	Mikado_loci	gene	486	959	17	+	.	ID=BruzV2.32561G2;Name=BruzV2.32561G2;multiexonic=False;superlocus=Mikado_superlocus:Bruz_scaf_32561+:486-959
Bruz_scaf_32561	Mikado_loci	mRNA	486	959	17	+	.	ID=BruzV2.32561G2.1;Parent=BruzV2.32561G2;Name=BruzV2.32561G2.1;alias=st_MSTRG.35986.1;primary=True
Bruz_scaf_32561	Mikado_loci	CDS	486	872	.	+	0	ID=BruzV2.32561G2.1.CDS1;Parent=BruzV2.32561G2.1
Bruz_scaf_32561	Mikado_loci	exon	486	959	.	+	.	ID=BruzV2.32561G2.1.exon1;Parent=BruzV2.32561G2.1
Bruz_scaf_32561	Mikado_loci	three_prime_UTR	873	959	.	+	.	ID=BruzV2.32561G2.1.three_prime_UTR1;Parent=BruzV2.32561G2.1
###
Bruz_scaf_3257	Mikado_loci	superlocus	9276	10588	.	+	.	ID=Mikado_superlocus:Bruz_scaf_3257+:9276-10588;Name=superlocus:Bruz_scaf_3257+:9276-10588
Bruz_scaf_3257	Mikado_loci	gene	9276	10588	19	+	.	ID=BruzV2.3257G2;Name=BruzV2.3257G2;multiexonic=False;superlocus=Mikado_superlocus:Bruz_scaf_3257+:9276-10588
Bruz_scaf_3257	Mikado_loci	mRNA	9276	10588	19	+	.	ID=BruzV2.3257G2.1;Parent=BruzV2.3257G2;Name=BruzV2.3257G2.1;alias=v1_Bruz.3257G4.1;alias=Bruz_scaf_3257.g11.t1;primary=True
Bruz_scaf_3257	Mikado_loci	exon	9276	10588	.	+	.	ID=BruzV2.3257G2.1.exon1;Parent=BruzV2.3257G2.1
Bruz_scaf_3257	Mikado_loci	five_prime_UTR	9276	9408	.	+	.	ID=BruzV2.3257G2.1.five_prime_UTR1;Parent=BruzV2.3257G2.1
Bruz_scaf_3257	Mikado_loci	CDS	9409	10524	.	+	0	ID=BruzV2.3257G2.1.CDS1;Parent=BruzV2.3257G2.1
Bruz_scaf_3257	Mikado_loci	three_prime_UTR	10525	10588	.	+	.	ID=BruzV2.3257G2.1.three_prime_UTR1;Parent=BruzV2.3257G2.1
###
Bruz_scaf_3257	Mikado_loci	superlocus	19443	19871	.	+	.	ID=Mikado_superlocus:Bruz_scaf_3257+:19443-19871;Name=superlocus:Bruz_scaf_3257+:19443-19871
Bruz_scaf_3257	Mikado_loci	gene	19443	19871	18	+	.	ID=BruzV2.3257G4;Name=BruzV2.3257G4;multiexonic=False;superlocus=Mikado_superlocus:Bruz_scaf_3257+:19443-19871
Bruz_scaf_3257	Mikado_loci	mRNA	19443	19871	18	+	.	ID=BruzV2.3257G4.1;Parent=BruzV2.3257G4;Name=BruzV2.3257G4.1;alias=st_MSTRG.35989.1;primary=True
Bruz_scaf_3257	Mikado_loci	exon	19443	19871	.	+	.	ID=BruzV2.3257G4.1.exon1;Parent=BruzV2.3257G4.1
Bruz_scaf_3257	Mikado_loci	five_prime_UTR	19443	19482	.	+	.	ID=BruzV2.3257G4.1.five_prime_UTR1;Parent=BruzV2.3257G4.1
Bruz_scaf_3257	Mikado_loci	CDS	19483	19869	.	+	0	ID=BruzV2.3257G4.1.CDS1;Parent=BruzV2.3257G4.1
Bruz_scaf_3257	Mikado_loci	three_prime_UTR	19870	19871	.	+	.	ID=BruzV2.3257G4.1.three_prime_UTR1;Parent=BruzV2.3257G4.1
###
Bruz_scaf_3257	Mikado_loci	superlocus	23184	25654	.	-	.	ID=Mikado_superlocus:Bruz_scaf_3257-:23184-25654;Name=superlocus:Bruz_scaf_3257-:23184-25654
Bruz_scaf_3257	Mikado_loci	gene	23231	24965	18	-	.	ID=BruzV2.3257G6;Name=BruzV2.3257G6;multiexonic=True;superlocus=Mikado_superlocus:Bruz_scaf_3257-:23184-25654
Bruz_scaf_3257	Mikado_loci	mRNA	23231	24965	18	-	.	ID=BruzV2.3257G6.1;Parent=BruzV2.3257G6;Name=BruzV2.3257G6.1;alias=v1_Bruz.3257G8.1;alias=Bruz_scaf_3257.g12.t1;canonical_junctions=1;canonical_number=1;canonical_proportion=1.0;primary=True
Bruz_scaf_3257	Mikado_loci	exon	23231	23974	.	-	.	ID=BruzV2.3257G6.1.exon1;Parent=BruzV2.3257G6.1
Bruz_scaf_3257	Mikado_loci	three_prime_UTR	23231	23528	.	-	.	ID=BruzV2.3257G6.1.three_prime_UTR1;Parent=BruzV2.3257G6.1
Bruz_scaf_3257	Mikado_loci	CDS	23529	23974	.	-	2	ID=BruzV2.3257G6.1.CDS1;Parent=BruzV2.3257G6.1
Bruz_scaf_3257	Mikado_loci	CDS	24071	24965	.	-	0	ID=BruzV2.3257G6.1.CDS2;Parent=BruzV2.3257G6.1
Bruz_scaf_3257	Mikado_loci	exon	24071	24965	.	-	.	ID=BruzV2.3257G6.1.exon2;Parent=BruzV2.3257G6.1
###
Bruz_scaf_32574	Mikado_loci	superlocus	1	1205	.	+	.	ID=Mikado_superlocus:Bruz_scaf_32574+:1-1205;Name=superlocus:Bruz_scaf_32574+:1-1205
Bruz_scaf_32574	Mikado_loci	gene	2	1205	19	+	.	ID=BruzV2.32574G2;Name=BruzV2.32574G2;multiexonic=True;superlocus=Mikado_superlocus:Bruz_scaf_32574+:1-1205
Bruz_scaf_32574	Mikado_loci	mRNA	2	1205	19	+	.	ID=BruzV2.32574G2.1;Parent=BruzV2.32574G2;Name=BruzV2.32574G2.1;alias=v1_Bruz.32574G2.1;alias=Bruz_scaf_32574.g73.t1;canonical_junctions=1,2;canonical_number=2;canonical_proportion=1.0;primary=True
Bruz_scaf_32574	Mikado_loci	CDS	2	382	.	+	0	ID=BruzV2.32574G2.1.CDS1;Parent=BruzV2.32574G2.1
Bruz_scaf_32574	Mikado_loci	exon	2	382	.	+	.	ID=BruzV2.32574G2.1.exon1;Parent=BruzV2.32574G2.1
Bruz_scaf_32574	Mikado_loci	CDS	496	599	.	+	0	ID=BruzV2.32574G2.1.CDS2;Parent=BruzV2.32574G2.1
Bruz_scaf_32574	Mikado_loci	exon	496	599	.	+	.	ID=BruzV2.32574G2.1.exon2;Parent=BruzV2.32574G2.1
Bruz_scaf_32574	Mikado_loci	CDS	681	867	.	+	1	ID=BruzV2.32574G2.1.CDS3;Parent=BruzV2.32574G2.1
Bruz_scaf_32574	Mikado_loci	exon	681	1205	.	+	.	ID=BruzV2.32574G2.1.exon3;Parent=BruzV2.32574G2.1
Bruz_scaf_32574	Mikado_loci	three_prime_UTR	868	1205	.	+	.	ID=BruzV2.32574G2.1.three_prime_UTR1;Parent=BruzV2.32574G2.1
###
Bruz_scaf_32574	Mikado_loci	superlocus	1323	3231	.	-	.	ID=Mikado_superlocus:Bruz_scaf_32574-:1323-3231;Name=superlocus:Bruz_scaf_32574-:1323-3231
Bruz_scaf_32574	Mikado_loci	gene	1592	2925	19	-	.	ID=BruzV2.32574G4;Name=BruzV2.32574G4;multiexonic=True;superlocus=Mikado_superlocus:Bruz_scaf_32574-:1323-3231
Bruz_scaf_32574	Mikado_loci	mRNA	1592	2925	19	-	.	ID=BruzV2.32574G4.1;Parent=BruzV2.32574G4;Name=BruzV2.32574G4.1;alias=v1_Bruz.32574G4.1;alias=Bruz_scaf_32574.g74.t1;canonical_junctions=1;canonical_number=1;canonical_proportion=1.0;primary=True
Bruz_scaf_32574	Mikado_loci	exon	1592	2462	.	-	.	ID=BruzV2.32574G4.1.exon1;Parent=BruzV2.32574G4.1
Bruz_scaf_32574	Mikado_loci	three_prime_UTR	1592	1872	.	-	.	ID=BruzV2.32574G4.1.three_prime_UTR1;Parent=BruzV2.32574G4.1
Bruz_scaf_32574	Mikado_loci	CDS	1873	2462	.	-	2	ID=BruzV2.32574G4.1.CDS1;Parent=BruzV2.32574G4.1
Bruz_scaf_32574	Mikado_loci	CDS	2553	2850	.	-	0	ID=BruzV2.32574G4.1.CDS2;Parent=BruzV2.32574G4.1
Bruz_scaf_32574	Mikado_loci	exon	2553	2925	.	-	.	ID=BruzV2.32574G4.1.exon2;Parent=BruzV2.32574G4.1
Bruz_scaf_32574	Mikado_loci	five_prime_UTR	2851	2925	.	-	.	ID=BruzV2.32574G4.1.five_prime_UTR1;Parent=BruzV2.32574G4.1
###
Bruz_scaf_3258	Mikado_loci	superlocus	1235	5880	.	+	.	ID=Mikado_superlocus:Bruz_scaf_3258+:1235-5880;Name=superlocus:Bruz_scaf_3258+:1235-5880
Bruz_scaf_3258	Mikado_loci	gene	1256	5880	21	+	.	ID=BruzV2.3258G2;Name=BruzV2.3258G2;multiexonic=True;superlocus=Mikado_superlocus:Bruz_scaf_3258+:1235-5880
Bruz_scaf_3258	Mikado_loci	mRNA	1256	5880	21	+	.	ID=BruzV2.3258G2.1;Parent=BruzV2.3258G2;Name=BruzV2.3258G2.1;alias=v1_Bruz.3258G2.1;alias=Bruz_scaf_3258.g13.t1;canonical_junctions=1,2,3,4,5,6,7,8,9,10;canonical_number=10;canonical_proportion=1.0;primary=True
Bruz_scaf_3258	Mikado_loci	exon	1256	1556	.	+	.	ID=BruzV2.3258G2.1.exon1;Parent=BruzV2.3258G2.1
Bruz_scaf_3258	Mikado_loci	five_prime_UTR	1256	1507	.	+	.	ID=BruzV2.3258G2.1.five_prime_UTR1;Parent=BruzV2.3258G2.1
Bruz_scaf_3258	Mikado_loci	CDS	1508	1556	.	+	0	ID=BruzV2.3258G2.1.CDS1;Parent=BruzV2.3258G2.1
Bruz_scaf_3258	Mikado_loci	CDS	1633	1797	.	+	2	ID=BruzV2.3258G2.1.CDS2;Parent=BruzV2.3258G2.1
Bruz_scaf_3258	Mikado_loci	exon	1633	1797	.	+	.	ID=BruzV2.3258G2.1.exon2;Parent=BruzV2.3258G2.1
Bruz_scaf_3258	Mikado_loci	CDS	2191	2375	.	+	2	ID=BruzV2.3258G2.1.CDS3;Parent=BruzV2.3258G2.1
Bruz_scaf_3258	Mikado_loci	exon	2191	2375	.	+	.	ID=BruzV2.3258G2.1.exon3;Parent=BruzV2.3258G2.1
Bruz_scaf_3258	Mikado_loci	CDS	2559	2741	.	+	0	ID=BruzV2.3258G2.1.CDS4;Parent=BruzV2.3258G2.1
Bruz_scaf_3258	Mikado_loci	exon	2559	2741	.	+	.	ID=BruzV2.3258G2.1.exon4;Parent=BruzV2.3258G2.1
Bruz_scaf_3258	Mikado_loci	CDS	2823	2954	.	+	0	ID=BruzV2.3258G2.1.CDS5;Parent=BruzV2.3258G2.1
Bruz_scaf_3258	Mikado_loci	exon	2823	2954	.	+	.	ID=BruzV2.3258G2.1.exon5;Parent=BruzV2.3258G2.1
Bruz_scaf_3258	Mikado_loci	CDS	3045	3230	.	+	0	ID=BruzV2.3258G2.1.CDS6;Parent=BruzV2.3258G2.1
Bruz_scaf_3258	Mikado_loci	exon	3045	3230	.	+	.	ID=BruzV2.3258G2.1.exon6;Parent=BruzV2.3258G2.1
Bruz_scaf_3258	Mikado_loci	CDS	3918	4007	.	+	0	ID=BruzV2.3258G2.1.CDS7;Parent=BruzV2.3258G2.1
Bruz_scaf_3258	Mikado_loci	exon	3918	4007	.	+	.	ID=BruzV2.3258G2.1.exon7;Parent=BruzV2.3258G2.1
Bruz_scaf_3258	Mikado_loci	CDS	4091	4174	.	+	0	ID=BruzV2.3258G2.1.CDS8;Parent=BruzV2.3258G2.1
Bruz_scaf_3258	Mikado_loci	exon	4091	4174	.	+	.	ID=BruzV2.3258G2.1.exon8;Parent=BruzV2.3258G2.1
Bruz_scaf_3258	Mikado_loci	CDS	4326	4463	.	+	0	ID=BruzV2.3258G2.1.CDS9;Parent=BruzV2.3258G2.1
Bruz_scaf_3258	Mikado_loci	exon	4326	4463	.	+	.	ID=BruzV2.3258G2.1.exon9;Parent=BruzV2.3258G2.1
Bruz_scaf_3258	Mikado_loci	CDS	4556	4765	.	+	0	ID=BruzV2.3258G2.1.CDS10;Parent=BruzV2.3258G2.1
Bruz_scaf_3258	Mikado_loci	exon	4556	4765	.	+	.	ID=BruzV2.3258G2.1.exon10;Parent=BruzV2.3258G2.1
Bruz_scaf_3258	Mikado_loci	CDS	5274	5387	.	+	0	ID=BruzV2.3258G2.1.CDS11;Parent=BruzV2.3258G2.1
Bruz_scaf_3258	Mikado_loci	exon	5274	5880	.	+	.	ID=BruzV2.3258G2.1.exon11;Parent=BruzV2.3258G2.1
Bruz_scaf_3258	Mikado_loci	three_prime_UTR	5388	5880	.	+	.	ID=BruzV2.3258G2.1.three_prime_UTR1;Parent=BruzV2.3258G2.1
###
Bruz_scaf_3258	Mikado_loci	superlocus	17226	18409	.	+	.	ID=Mikado_superlocus:Bruz_scaf_3258+:17226-18409;Name=superlocus:Bruz_scaf_3258+:17226-18409
Bruz_scaf_3258	Mikado_loci	gene	17226	18409	20	+	.	ID=BruzV2.3258G4;Name=BruzV2.3258G4;multiexonic=True;superlocus=Mikado_superlocus:Bruz_scaf_3258+:17226-18409
Bruz_scaf_3258	Mikado_loci	mRNA	17226	18409	20	+	.	ID=BruzV2.3258G4.1;Parent=BruzV2.3258G4;Name=BruzV2.3258G4.1;alias=v1_Bruz.3258G6.1;alias=Bruz_scaf_3258.g14.t1;canonical_junctions=1,2;canonical_number=2;canonical_proportion=1.0;primary=True
Bruz_scaf_3258	Mikado_loci	exon	17226	17280	.	+	.	ID=BruzV2.3258G4.1.exon1;Parent=BruzV2.3258G4.1
Bruz_scaf_3258	Mikado_loci	five_prime_UTR	17226	17226	.	+	.	ID=BruzV2.3258G4.1.five_prime_UTR1;Parent=BruzV2.3258G4.1
Bruz_scaf_3258	Mikado_loci	CDS	17227	17280	.	+	0	ID=BruzV2.3258G4.1.CDS1;Parent=BruzV2.3258G4.1
Bruz_scaf_3258	Mikado_loci	CDS	17423	17611	.	+	0	ID=BruzV2.3258G4.1.CDS2;Parent=BruzV2.3258G4.1
Bruz_scaf_3258	Mikado_loci	exon	17423	17611	.	+	.	ID=BruzV2.3258G4.1.exon2;Parent=BruzV2.3258G4.1
Bruz_scaf_3258	Mikado_loci	CDS	18011	18088	.	+	0	ID=BruzV2.3258G4.1.CDS3;Parent=BruzV2.3258G4.1
Bruz_scaf_3258	Mikado_loci	exon	18011	18409	.	+	.	ID=BruzV2.3258G4.1.exon3;Parent=BruzV2.3258G4.1
Bruz_scaf_3258	Mikado_loci	three_prime_UTR	18089	18409	.	+	.	ID=BruzV2.3258G4.1.three_prime_UTR1;Parent=BruzV2.3258G4.1
###
Bruz_scaf_3258	Mikado_loci	superlocus	23076	25710	.	+	.	ID=Mikado_superlocus:Bruz_scaf_3258+:23076-25710;Name=superlocus:Bruz_scaf_3258+:23076-25710
Bruz_scaf_3258	Mikado_loci	gene	23076	25710	19	+	.	ID=BruzV2.3258G6;Name=BruzV2.3258G6;multiexonic=True;superlocus=Mikado_superlocus:Bruz_scaf_3258+:23076-25710
Bruz_scaf_3258	Mikado_loci	mRNA	23076	25710	19	+	.	ID=BruzV2.3258G6.1;Parent=BruzV2.3258G6;Name=BruzV2.3258G6.1;alias=v1_Bruz.3258G8.1;alias=Bruz_scaf_3258.g15.t1;canonical_junctions=1,3,4,5;canonical_number=4;canonical_proportion=0.8;primary=True
Bruz_scaf_3258	Mikado_loci	CDS	23076	23105	.	+	0	ID=BruzV2.3258G6.1.CDS1;Parent=BruzV2.3258G6.1
Bruz_scaf_3258	Mikado_loci	exon	23076	23105	.	+	.	ID=BruzV2.3258G6.1.exon1;Parent=BruzV2.3258G6.1
Bruz_scaf_3258	Mikado_loci	CDS	23294	23383	.	+	0	ID=BruzV2.3258G6.1.CDS2;Parent=BruzV2.3258G6.1
Bruz_scaf_3258	Mikado_loci	exon	23294	23383	.	+	.	ID=BruzV2.3258G6.1.exon2;Parent=BruzV2.3258G6.1
Bruz_scaf_3258	Mikado_loci	CDS	23836	23985	.	+	0	ID=BruzV2.3258G6.1.CDS3;Parent=BruzV2.3258G6.1
Bruz_scaf_3258	Mikado_loci	exon	23836	23985	.	+	.	ID=BruzV2.3258G6.1.exon3;Parent=BruzV2.3258G6.1
Bruz_scaf_3258	Mikado_loci	CDS	24334	24458	.	+	0	ID=BruzV2.3258G6.1.CDS4;Parent=BruzV2.3258G6.1
Bruz_scaf_3258	Mikado_loci	exon	24334	24458	.	+	.	ID=BruzV2.3258G6.1.exon4;Parent=BruzV2.3258G6.1
Bruz_scaf_3258	Mikado_loci	CDS	24779	24908	.	+	1	ID=BruzV2.3258G6.1.CDS5;Parent=BruzV2.3258G6.1
Bruz_scaf_3258	Mikado_loci	exon	24779	24908	.	+	.	ID=BruzV2.3258G6.1.exon5;Parent=BruzV2.3258G6.1
Bruz_scaf_3258	Mikado_loci	CDS	24990	25115	.	+	0	ID=BruzV2.3258G6.1.CDS6;Parent=BruzV2.3258G6.1
Bruz_scaf_3258	Mikado_loci	exon	24990	25710	.	+	.	ID=BruzV2.3258G6.1.exon6;Parent=BruzV2.3258G6.1
Bruz_scaf_3258	Mikado_loci	three_prime_UTR	25116	25710	.	+	.	ID=BruzV2.3258G6.1.three_prime_UTR1;Parent=BruzV2.3258G6.1
###
Bruz_scaf_3258	Mikado_loci	superlocus	25886	27178	.	+	.	ID=Mikado_superlocus:Bruz_scaf_3258+:25886-27178;Name=superlocus:Bruz_scaf_3258+:25886-27178
Bruz_scaf_3258	Mikado_loci	gene	25886	27178	20	+	.	ID=BruzV2.3258G8;Name=BruzV2.3258G8;multiexonic=True;superlocus=Mikado_superlocus:Bruz_scaf_3258+:25886-27178
Bruz_scaf_3258	Mikado_loci	mRNA	25886	27178	20	+	.	ID=BruzV2.3258G8.1;Parent=BruzV2.3258G8;Name=BruzV2.3258G8.1;alias=v1_Bruz.3258G10.1;alias=Bruz_scaf_3258.g16.t1;canonical_junctions=1,2;canonical_number=2;canonical_proportion=1.0;primary=True
Bruz_scaf_3258	Mikado_loci	exon	25886	26283	.	+	.	ID=BruzV2.3258G8.1.exon1;Parent=BruzV2.3258G8.1
Bruz_scaf_3258	Mikado_loci	five_prime_UTR	25886	26086	.	+	.	ID=BruzV2.3258G8.1.five_prime_UTR1;Parent=BruzV2.3258G8.1
Bruz_scaf_3258	Mikado_loci	CDS	26087	26283	.	+	0	ID=BruzV2.3258G8.1.CDS1;Parent=BruzV2.3258G8.1
Bruz_scaf_3258	Mikado_loci	CDS	26398	26489	.	+	1	ID=BruzV2.3258G8.1.CDS2;Parent=BruzV2.3258G8.1
Bruz_scaf_3258	Mikado_loci	exon	26398	26489	.	+	.	ID=BruzV2.3258G8.1.exon2;Parent=BruzV2.3258G8.1
Bruz_scaf_3258	Mikado_loci	CDS	26626	26714	.	+	2	ID=BruzV2.3258G8.1.CDS3;Parent=BruzV2.3258G8.1
Bruz_scaf_3258	Mikado_loci	exon	26626	27178	.	+	.	ID=BruzV2.3258G8.1.exon3;Parent=BruzV2.3258G8.1
Bruz_scaf_3258	Mikado_loci	three_prime_UTR	26715	27178	.	+	.	ID=BruzV2.3258G8.1.three_prime_UTR1;Parent=BruzV2.3258G8.1
###
Bruz_scaf_3258	Mikado_loci	superlocus	36026	39368	.	+	.	ID=Mikado_superlocus:Bruz_scaf_3258+:36026-39368;Name=superlocus:Bruz_scaf_3258+:36026-39368
Bruz_scaf_3258	Mikado_loci	gene	36026	39097	21	+	.	ID=BruzV2.3258G10;Name=BruzV2.3258G10;multiexonic=True;superlocus=Mikado_superlocus:Bruz_scaf_3258+:36026-39368
Bruz_scaf_3258	Mikado_loci	mRNA	36026	39097	21	+	.	ID=BruzV2.3258G10.1;Parent=BruzV2.3258G10;Name=BruzV2.3258G10.1;alias=v1_Bruz.3258G18.1;alias=Bruz_scaf_3258.g20.t1;canonical_junctions=1,2,3,4,5,6,7;canonical_number=7;canonical_proportion=1.0;primary=True
Bruz_scaf_3258	Mikado_loci	exon	36026	36188	.	+	.	ID=BruzV2.3258G10.1.exon1;Parent=BruzV2.3258G10.1
Bruz_scaf_3258	Mikado_loci	five_prime_UTR	36026	36026	.	+	.	ID=BruzV2.3258G10.1.five_prime_UTR1;Parent=BruzV2.3258G10.1
Bruz_scaf_3258	Mikado_loci	CDS	36027	36188	.	+	0	ID=BruzV2.3258G10.1.CDS1;Parent=BruzV2.3258G10.1
Bruz_scaf_3258	Mikado_loci	CDS	36285	36401	.	+	0	ID=BruzV2.3258G10.1.CDS2;Parent=BruzV2.3258G10.1
Bruz_scaf_3258	Mikado_loci	exon	36285	36401	.	+	.	ID=BruzV2.3258G10.1.exon2;Parent=BruzV2.3258G10.1
Bruz_scaf_3258	Mikado_loci	CDS	36531	36659	.	+	0	ID=BruzV2.3258G10.1.CDS3;Parent=BruzV2.3258G10.1
Bruz_scaf_3258	Mikado_loci	exon	36531	36659	.	+	.	ID=BruzV2.3258G10.1.exon3;Parent=BruzV2.3258G10.1
Bruz_scaf_3258	Mikado_loci	CDS	36745	36921	.	+	0	ID=BruzV2.3258G10.1.CDS4;Parent=BruzV2.3258G10.1
Bruz_scaf_3258	Mikado_loci	exon	36745	36921	.	+	.	ID=BruzV2.3258G10.1.exon4;Parent=BruzV2.3258G10.1
Bruz_scaf_3258	Mikado_loci	CDS	37372	37512	.	+	0	ID=BruzV2.3258G10.1.CDS5;Parent=BruzV2.3258G10.1
Bruz_scaf_3258	Mikado_loci	exon	37372	37512	.	+	.	ID=BruzV2.3258G10.1.exon5;Parent=BruzV2.3258G10.1
Bruz_scaf_3258	Mikado_loci	CDS	37776	37964	.	+	0	ID=BruzV2.3258G10.1.CDS6;Parent=BruzV2.3258G10.1
Bruz_scaf_3258	Mikado_loci	exon	37776	37964	.	+	.	ID=BruzV2.3258G10.1.exon6;Parent=BruzV2.3258G10.1
Bruz_scaf_3258	Mikado_loci	CDS	38204	38275	.	+	0	ID=BruzV2.3258G10.1.CDS7;Parent=BruzV2.3258G10.1
Bruz_scaf_3258	Mikado_loci	exon	38204	38275	.	+	.	ID=BruzV2.3258G10.1.exon7;Parent=BruzV2.3258G10.1
Bruz_scaf_3258	Mikado_loci	CDS	38377	38583	.	+	0	ID=BruzV2.3258G10.1.CDS8;Parent=BruzV2.3258G10.1
Bruz_scaf_3258	Mikado_loci	exon	38377	39097	.	+	.	ID=BruzV2.3258G10.1.exon8;Parent=BruzV2.3258G10.1
Bruz_scaf_3258	Mikado_loci	three_prime_UTR	38584	39097	.	+	.	ID=BruzV2.3258G10.1.three_prime_UTR1;Parent=BruzV2.3258G10.1
###
Bruz_scaf_3258	Mikado_loci	superlocus	27155	29150	.	-	.	ID=Mikado_superlocus:Bruz_scaf_3258-:27155-29150;Name=superlocus:Bruz_scaf_3258-:27155-29150
Bruz_scaf_3258	Mikado_loci	gene	27467	28595	18	-	.	ID=BruzV2.3258G12;Name=BruzV2.3258G12;multiexonic=True;superlocus=Mikado_superlocus:Bruz_scaf_3258-:27155-29150
Bruz_scaf_3258	Mikado_loci	mRNA	27467	28595	18	-	.	ID=BruzV2.3258G12.1;Parent=BruzV2.3258G12;Name=BruzV2.3258G12.1;alias=v1_Bruz.3258G12.1;alias=Bruz_scaf_3258.g17.t1;canonical_junctions=1,2;canonical_number=2;canonical_proportion=1.0;primary=True
Bruz_scaf_3258	Mikado_loci	exon	27467	27810	.	-	.	ID=BruzV2.3258G12.1.exon1;Parent=BruzV2.3258G12.1
Bruz_scaf_3258	Mikado_loci	three_prime_UTR	27467	27759	.	-	.	ID=BruzV2.3258G12.1.three_prime_UTR1;Parent=BruzV2.3258G12.1
Bruz_scaf_3258	Mikado_loci	CDS	27760	27810	.	-	0	ID=BruzV2.3258G12.1.CDS1;Parent=BruzV2.3258G12.1
Bruz_scaf_3258	Mikado_loci	CDS	27919	28059	.	-	0	ID=BruzV2.3258G12.1.CDS2;Parent=BruzV2.3258G12.1
Bruz_scaf_3258	Mikado_loci	exon	27919	28059	.	-	.	ID=BruzV2.3258G12.1.exon2;Parent=BruzV2.3258G12.1
Bruz_scaf_3258	Mikado_loci	CDS	28156	28593	.	-	0	ID=BruzV2.3258G12.1.CDS3;Parent=BruzV2.3258G12.1
Bruz_scaf_3258	Mikado_loci	exon	28156	28595	.	-	.	ID=BruzV2.3258G12.1.exon3;Parent=BruzV2.3258G12.1
Bruz_scaf_3258	Mikado_loci	five_prime_UTR	28594	28595	.	-	.	ID=BruzV2.3258G12.1.five_prime_UTR1;Parent=BruzV2.3258G12.1
###
Bruz_scaf_3258	Mikado_loci	superlocus	32690	35012	.	-	.	ID=Mikado_superlocus:Bruz_scaf_3258-:32690-35012;Name=superlocus:Bruz_scaf_3258-:32690-35012
Bruz_scaf_3258	Mikado_loci	gene	32941	34825	20	-	.	ID=BruzV2.3258G14;Name=BruzV2.3258G14;multiexonic=True;superlocus=Mikado_superlocus:Bruz_scaf_3258-:32690-35012
Bruz_scaf_3258	Mikado_loci	mRNA	32941	34825	20	-	.	ID=BruzV2.3258G14.1;Parent=BruzV2.3258G14;Name=BruzV2.3258G14.1;alias=v1_Bruz.3258G16.1;alias=Bruz_scaf_3258.g19.t1;canonical_junctions=1,2;canonical_number=2;canonical_proportion=1.0;primary=True
Bruz_scaf_3258	Mikado_loci	exon	32941	33542	.	-	.	ID=BruzV2.3258G14.1.exon1;Parent=BruzV2.3258G14.1
Bruz_scaf_3258	Mikado_loci	three_prime_UTR	32941	33205	.	-	.	ID=BruzV2.3258G14.1.three_prime_UTR1;Parent=BruzV2.3258G14.1
Bruz_scaf_3258	Mikado_loci	CDS	33206	33542	.	-	1	ID=BruzV2.3258G14.1.CDS1;Parent=BruzV2.3258G14.1
Bruz_scaf_3258	Mikado_loci	CDS	33989	34248	.	-	0	ID=BruzV2.3258G14.1.CDS2;Parent=BruzV2.3258G14.1
Bruz_scaf_3258	Mikado_loci	exon	33989	34248	.	-	.	ID=BruzV2.3258G14.1.exon2;Parent=BruzV2.3258G14.1
Bruz_scaf_3258	Mikado_loci	CDS	34530	34823	.	-	0	ID=BruzV2.3258G14.1.CDS3;Parent=BruzV2.3258G14.1
Bruz_scaf_3258	Mikado_loci	exon	34530	34825	.	-	.	ID=BruzV2.3258G14.1.exon3;Parent=BruzV2.3258G14.1
Bruz_scaf_3258	Mikado_loci	five_prime_UTR	34824	34825	.	-	.	ID=BruzV2.3258G14.1.five_prime_UTR1;Parent=BruzV2.3258G14.1
###
Bruz_scaf_3259	Mikado_loci	superlocus	34955	35764	.	-	.	ID=Mikado_superlocus:Bruz_scaf_3259-:34955-35764;Name=superlocus:Bruz_scaf_3259-:34955-35764
Bruz_scaf_3259	Mikado_loci	gene	34955	35764	18	-	.	ID=BruzV2.3259G2;Name=BruzV2.3259G2;multiexonic=False;superlocus=Mikado_superlocus:Bruz_scaf_3259-:34955-35764
Bruz_scaf_3259	Mikado_loci	mRNA	34955	35764	18	-	.	ID=BruzV2.3259G2.1;Parent=BruzV2.3259G2;Name=BruzV2.3259G2.1;alias=st_MSTRG.36004.1;primary=True
Bruz_scaf_3259	Mikado_loci	exon	34955	35764	.	-	.	ID=BruzV2.3259G2.1.exon1;Parent=BruzV2.3259G2.1
Bruz_scaf_3259	Mikado_loci	three_prime_UTR	34955	35117	.	-	.	ID=BruzV2.3259G2.1.three_prime_UTR1;Parent=BruzV2.3259G2.1
Bruz_scaf_3259	Mikado_loci	CDS	35118	35582	.	-	0	ID=BruzV2.3259G2.1.CDS1;Parent=BruzV2.3259G2.1
Bruz_scaf_3259	Mikado_loci	five_prime_UTR	35583	35764	.	-	.	ID=BruzV2.3259G2.1.five_prime_UTR1;Parent=BruzV2.3259G2.1
###
Bruz_scaf_32590	Mikado_loci	superlocus	1	3229	.	+	.	ID=Mikado_superlocus:Bruz_scaf_32590+:1-3229;Name=superlocus:Bruz_scaf_32590+:1-3229
Bruz_scaf_32590	Mikado_loci	gene	1	3229	18	+	.	ID=BruzV2.32590G2;Name=BruzV2.32590G2;multiexonic=False;superlocus=Mikado_superlocus:Bruz_scaf_32590+:1-3229
Bruz_scaf_32590	Mikado_loci	mRNA	1	3229	18	+	.	ID=BruzV2.32590G2.1;Parent=BruzV2.32590G2;Name=BruzV2.32590G2.1;alias=st_MSTRG.36006.1;primary=True
Bruz_scaf_32590	Mikado_loci	exon	1	3229	.	+	.	ID=BruzV2.32590G2.1.exon1;Parent=BruzV2.32590G2.1
Bruz_scaf_32590	Mikado_loci	five_prime_UTR	1	2699	.	+	.	ID=BruzV2.32590G2.1.five_prime_UTR1;Parent=BruzV2.32590G2.1
Bruz_scaf_32590	Mikado_loci	CDS	2700	3005	.	+	0	ID=BruzV2.32590G2.1.CDS1;Parent=BruzV2.32590G2.1
Bruz_scaf_32590	Mikado_loci	three_prime_UTR	3006	3229	.	+	.	ID=BruzV2.32590G2.1.three_prime_UTR1;Parent=BruzV2.32590G2.1
###
Bruz_scaf_32594	Mikado_loci	superlocus	2759	3202	.	+	.	ID=Mikado_superlocus:Bruz_scaf_32594+:2759-3202;Name=superlocus:Bruz_scaf_32594+:2759-3202
Bruz_scaf_32594	Mikado_loci	gene	2759	3202	18	+	.	ID=BruzV2.32594G2;Name=BruzV2.32594G2;multiexonic=False;superlocus=Mikado_superlocus:Bruz_scaf_32594+:2759-3202
Bruz_scaf_32594	Mikado_loci	mRNA	2759	3202	18	+	.	ID=BruzV2.32594G2.1;Parent=BruzV2.32594G2;Name=BruzV2.32594G2.1;alias=st_MSTRG.36008.1;primary=True
Bruz_scaf_32594	Mikado_loci	exon	2759	3202	.	+	.	ID=BruzV2.32594G2.1.exon1;Parent=BruzV2.32594G2.1
Bruz_scaf_32594	Mikado_loci	five_prime_UTR	2759	2759	.	+	.	ID=BruzV2.32594G2.1.five_prime_UTR1;Parent=BruzV2.32594G2.1
Bruz_scaf_32594	Mikado_loci	CDS	2760	3200	.	+	0	ID=BruzV2.32594G2.1.CDS1;Parent=BruzV2.32594G2.1
Bruz_scaf_32594	Mikado_loci	three_prime_UTR	3201	3202	.	+	.	ID=BruzV2.32594G2.1.three_prime_UTR1;Parent=BruzV2.32594G2.1
###
Bruz_scaf_32596	Mikado_loci	superlocus	1	2964	.	+	.	ID=Mikado_superlocus:Bruz_scaf_32596+:1-2964;Name=superlocus:Bruz_scaf_32596+:1-2964
Bruz_scaf_32596	Mikado_loci	gene	1	501	19	+	.	ID=BruzV2.32596G2;Name=BruzV2.32596G2;multiexonic=False;superlocus=Mikado_superlocus:Bruz_scaf_32596+:1-2964
Bruz_scaf_32596	Mikado_loci	mRNA	1	501	19	+	.	ID=BruzV2.32596G2.1;Parent=BruzV2.32596G2;Name=BruzV2.32596G2.1;alias=v1_Bruz.32596G2.1;alias=MSTRG.34476.1;primary=True
Bruz_scaf_32596	Mikado_loci	exon	1	501	.	+	.	ID=BruzV2.32596G2.1.exon1;Parent=BruzV2.32596G2.1
Bruz_scaf_32596	Mikado_loci	five_prime_UTR	1	1	.	+	.	ID=BruzV2.32596G2.1.five_prime_UTR1;Parent=BruzV2.32596G2.1
Bruz_scaf_32596	Mikado_loci	CDS	2	340	.	+	0	ID=BruzV2.32596G2.1.CDS1;Parent=BruzV2.32596G2.1
Bruz_scaf_32596	Mikado_loci	three_prime_UTR	341	501	.	+	.	ID=BruzV2.32596G2.1.three_prime_UTR1;Parent=BruzV2.32596G2.1
Bruz_scaf_32596	Mikado_loci	ncRNA_gene	676	2900	17	+	.	ID=BruzV2.32596G4;Name=BruzV2.32596G4;multiexonic=True;superlocus=Mikado_superlocus:Bruz_scaf_32596+:1-2964
Bruz_scaf_32596	Mikado_loci	ncRNA	676	2900	17	+	.	ID=BruzV2.32596G4.1;Parent=BruzV2.32596G4;Name=v1_Bruz.32596G4.1;alias=v1_Bruz.32596G4.1;alias=Bruz_scaf_32596.g75.t1;canonical_junctions=1,2,3;canonical_number=3;canonical_proportion=1.0;primary=True
Bruz_scaf_32596	Mikado_loci	exon	676	825	.	+	.	ID=BruzV2.32596G4.1.exon1;Parent=BruzV2.32596G4.1
Bruz_scaf_32596	Mikado_loci	exon	1129	1380	.	+	.	ID=BruzV2.32596G4.1.exon2;Parent=BruzV2.32596G4.1
Bruz_scaf_32596	Mikado_loci	exon	1667	1925	.	+	.	ID=BruzV2.32596G4.1.exon3;Parent=BruzV2.32596G4.1
Bruz_scaf_32596	Mikado_loci	exon	2107	2900	.	+	.	ID=BruzV2.32596G4.1.exon4;Parent=BruzV2.32596G4.1
###
Bruz_scaf_326	Mikado_loci	superlocus	1656	2665	.	+	.	ID=Mikado_superlocus:Bruz_scaf_326+:1656-2665;Name=superlocus:Bruz_scaf_326+:1656-2665
Bruz_scaf_326	Mikado_loci	gene	1656	2665	18	+	.	ID=BruzV2.326G2;Name=BruzV2.326G2;multiexonic=False;superlocus=Mikado_superlocus:Bruz_scaf_326+:1656-2665
Bruz_scaf_326	Mikado_loci	mRNA	1656	2665	18	+	.	ID=BruzV2.326G2.1;Parent=BruzV2.326G2;Name=BruzV2.326G2.1;alias=st_MSTRG.36011.1;primary=True
Bruz_scaf_326	Mikado_loci	exon	1656	2665	.	+	.	ID=BruzV2.326G2.1.exon1;Parent=BruzV2.326G2.1
Bruz_scaf_326	Mikado_loci	five_prime_UTR	1656	1770	.	+	.	ID=BruzV2.326G2.1.five_prime_UTR1;Parent=BruzV2.326G2.1
Bruz_scaf_326	Mikado_loci	CDS	1771	2424	.	+	0	ID=BruzV2.326G2.1.CDS1;Parent=BruzV2.326G2.1
Bruz_scaf_326	Mikado_loci	three_prime_UTR	2425	2665	.	+	.	ID=BruzV2.326G2.1.three_prime_UTR1;Parent=BruzV2.326G2.1
###
Bruz_scaf_326	Mikado_loci	superlocus	3455	6102	.	+	.	ID=Mikado_superlocus:Bruz_scaf_326+:3455-6102;Name=superlocus:Bruz_scaf_326+:3455-6102
Bruz_scaf_326	Mikado_loci	gene	3676	4861	18	+	.	ID=BruzV2.326G4;Name=BruzV2.326G4;multiexonic=True;superlocus=Mikado_superlocus:Bruz_scaf_326+:3455-6102
Bruz_scaf_326	Mikado_loci	mRNA	3676	4861	18	+	.	ID=BruzV2.326G4.1;Parent=BruzV2.326G4;Name=BruzV2.326G4.1;alias=v1_Bruz.326G4.1;alias=Bruz_scaf_326.g259.t1;canonical_junctions=1;canonical_number=1;canonical_proportion=1.0;primary=True
Bruz_scaf_326	Mikado_loci	CDS	3676	3702	.	+	0	ID=BruzV2.326G4.1.CDS1;Parent=BruzV2.326G4.1
Bruz_scaf_326	Mikado_loci	exon	3676	3702	.	+	.	ID=BruzV2.326G4.1.exon1;Parent=BruzV2.326G4.1
Bruz_scaf_326	Mikado_loci	CDS	3770	4525	.	+	0	ID=BruzV2.326G4.1.CDS2;Parent=BruzV2.326G4.1
Bruz_scaf_326	Mikado_loci	exon	3770	4861	.	+	.	ID=BruzV2.326G4.1.exon2;Parent=BruzV2.326G4.1
Bruz_scaf_326	Mikado_loci	three_prime_UTR	4526	4861	.	+	.	ID=BruzV2.326G4.1.three_prime_UTR1;Parent=BruzV2.326G4.1
###
Bruz_scaf_326	Mikado_loci	superlocus	4926	8025	.	-	.	ID=Mikado_superlocus:Bruz_scaf_326-:4926-8025;Name=superlocus:Bruz_scaf_326-:4926-8025
Bruz_scaf_326	Mikado_loci	gene	4926	8025	19	-	.	ID=BruzV2.326G6;Name=BruzV2.326G6;multiexonic=True;superlocus=Mikado_superlocus:Bruz_scaf_326-:4926-8025
Bruz_scaf_326	Mikado_loci	mRNA	4926	8025	19	-	.	ID=BruzV2.326G6.1;Parent=BruzV2.326G6;Name=BruzV2.326G6.1;alias=v1_Bruz.326G6.1;alias=Bruz_scaf_326.g260.t1;canonical_junctions=1,2,3,4,5,6,7,8,9,10;canonical_number=10;canonical_proportion=1.0;primary=True
Bruz_scaf_326	Mikado_loci	exon	4926	5191	.	-	.	ID=BruzV2.326G6.1.exon1;Parent=BruzV2.326G6.1
Bruz_scaf_326	Mikado_loci	three_prime_UTR	4926	5164	.	-	.	ID=BruzV2.326G6.1.three_prime_UTR1;Parent=BruzV2.326G6.1
Bruz_scaf_326	Mikado_loci	CDS	5165	5191	.	-	0	ID=BruzV2.326G6.1.CDS1;Parent=BruzV2.326G6.1
Bruz_scaf_326	Mikado_loci	CDS	5314	5457	.	-	0	ID=BruzV2.326G6.1.CDS2;Parent=BruzV2.326G6.1
Bruz_scaf_326	Mikado_loci	exon	5314	5457	.	-	.	ID=BruzV2.326G6.1.exon2;Parent=BruzV2.326G6.1
Bruz_scaf_326	Mikado_loci	CDS	5922	6013	.	-	2	ID=BruzV2.326G6.1.CDS3;Parent=BruzV2.326G6.1
Bruz_scaf_326	Mikado_loci	exon	5922	6013	.	-	.	ID=BruzV2.326G6.1.exon3;Parent=BruzV2.326G6.1
Bruz_scaf_326	Mikado_loci	CDS	6365	6443	.	-	0	ID=BruzV2.326G6.1.CDS4;Parent=BruzV2.326G6.1
Bruz_scaf_326	Mikado_loci	exon	6365	6443	.	-	.	ID=BruzV2.326G6.1.exon4;Parent=BruzV2.326G6.1
Bruz_scaf_326	Mikado_loci	CDS	6621	6687	.	-	1	ID=BruzV2.326G6.1.CDS5;Parent=BruzV2.326G6.1
Bruz_scaf_326	Mikado_loci	exon	6621	6687	.	-	.	ID=BruzV2.326G6.1.exon5;Parent=BruzV2.326G6.1
Bruz_scaf_326	Mikado_loci	CDS	6768	6859	.	-	0	ID=BruzV2.326G6.1.CDS6;Parent=BruzV2.326G6.1
Bruz_scaf_326	Mikado_loci	exon	6768	6859	.	-	.	ID=BruzV2.326G6.1.exon6;Parent=BruzV2.326G6.1
Bruz_scaf_326	Mikado_loci	CDS	7079	7195	.	-	0	ID=BruzV2.326G6.1.CDS7;Parent=BruzV2.326G6.1
Bruz_scaf_326	Mikado_loci	exon	7079	7195	.	-	.	ID=BruzV2.326G6.1.exon7;Parent=BruzV2.326G6.1
Bruz_scaf_326	Mikado_loci	CDS	7315	7426	.	-	1	ID=BruzV2.326G6.1.CDS8;Parent=BruzV2.326G6.1
Bruz_scaf_326	Mikado_loci	exon	7315	7426	.	-	.	ID=BruzV2.326G6.1.exon8;Parent=BruzV2.326G6.1
Bruz_scaf_326	Mikado_loci	CDS	7535	7641	.	-	0	ID=BruzV2.326G6.1.CDS9;Parent=BruzV2.326G6.1
Bruz_scaf_326	Mikado_loci	exon	7535	7641	.	-	.	ID=BruzV2.326G6.1.exon9;Parent=BruzV2.326G6.1
Bruz_scaf_326	Mikado_loci	CDS	7799	7875	.	-	2	ID=BruzV2.326G6.1.CDS10;Parent=BruzV2.326G6.1
Bruz_scaf_326	Mikado_loci	exon	7799	7875	.	-	.	ID=BruzV2.326G6.1.exon10;Parent=BruzV2.326G6.1
Bruz_scaf_326	Mikado_loci	CDS	7995	8025	.	-	0	ID=BruzV2.326G6.1.CDS11;Parent=BruzV2.326G6.1
Bruz_scaf_326	Mikado_loci	exon	7995	8025	.	-	.	ID=BruzV2.326G6.1.exon11;Parent=BruzV2.326G6.1
###
Bruz_scaf_326	Mikado_loci	superlocus	34620	35139	.	-	.	ID=Mikado_superlocus:Bruz_scaf_326-:34620-35139;Name=superlocus:Bruz_scaf_326-:34620-35139
Bruz_scaf_326	Mikado_loci	gene	34620	35139	18	-	.	ID=BruzV2.326G8;Name=BruzV2.326G8;multiexonic=False;superlocus=Mikado_superlocus:Bruz_scaf_326-:34620-35139
Bruz_scaf_326	Mikado_loci	mRNA	34620	35139	18	-	.	ID=BruzV2.326G8.1;Parent=BruzV2.326G8;Name=BruzV2.326G8.1;alias=st_MSTRG.36017.1;primary=True
Bruz_scaf_326	Mikado_loci	exon	34620	35139	.	-	.	ID=BruzV2.326G8.1.exon1;Parent=BruzV2.326G8.1
Bruz_scaf_326	Mikado_loci	three_prime_UTR	34620	34682	.	-	.	ID=BruzV2.326G8.1.three_prime_UTR1;Parent=BruzV2.326G8.1
Bruz_scaf_326	Mikado_loci	CDS	34683	35138	.	-	0	ID=BruzV2.326G8.1.CDS1;Parent=BruzV2.326G8.1
Bruz_scaf_326	Mikado_loci	five_prime_UTR	35139	35139	.	-	.	ID=BruzV2.326G8.1.five_prime_UTR1;Parent=BruzV2.326G8.1
###
Bruz_scaf_326	Mikado_loci	superlocus	40657	41596	.	-	.	ID=Mikado_superlocus:Bruz_scaf_326-:40657-41596;Name=superlocus:Bruz_scaf_326-:40657-41596
Bruz_scaf_326	Mikado_loci	gene	40657	41596	19	-	.	ID=BruzV2.326G10;Name=BruzV2.326G10;multiexonic=False;superlocus=Mikado_superlocus:Bruz_scaf_326-:40657-41596
Bruz_scaf_326	Mikado_loci	mRNA	40657	41596	19	-	.	ID=BruzV2.326G10.1;Parent=BruzV2.326G10;Name=BruzV2.326G10.1;alias=v1_Bruz.326G10.1;alias=MSTRG.34481.1;primary=True
Bruz_scaf_326	Mikado_loci	exon	40657	41596	.	-	.	ID=BruzV2.326G10.1.exon1;Parent=BruzV2.326G10.1
Bruz_scaf_326	Mikado_loci	three_prime_UTR	40657	41145	.	-	.	ID=BruzV2.326G10.1.three_prime_UTR1;Parent=BruzV2.326G10.1
Bruz_scaf_326	Mikado_loci	CDS	41146	41562	.	-	0	ID=BruzV2.326G10.1.CDS1;Parent=BruzV2.326G10.1
Bruz_scaf_326	Mikado_loci	five_prime_UTR	41563	41596	.	-	.	ID=BruzV2.326G10.1.five_prime_UTR1;Parent=BruzV2.326G10.1
###
Bruz_scaf_326	Mikado_loci	superlocus	51546	52702	.	+	.	ID=Mikado_superlocus:Bruz_scaf_326+:51546-52702;Name=superlocus:Bruz_scaf_326+:51546-52702
Bruz_scaf_326	Mikado_loci	gene	51546	52702	16	+	.	ID=BruzV2.326G12;Name=BruzV2.326G12;multiexonic=False;superlocus=Mikado_superlocus:Bruz_scaf_326+:51546-52702
Bruz_scaf_326	Mikado_loci	mRNA	51546	52702	16	+	.	ID=BruzV2.326G12.1;Parent=BruzV2.326G12;Name=BruzV2.326G12.1;alias=st_MSTRG.36020.1;primary=True
Bruz_scaf_326	Mikado_loci	exon	51546	52702	.	+	.	ID=BruzV2.326G12.1.exon1;Parent=BruzV2.326G12.1
Bruz_scaf_326	Mikado_loci	five_prime_UTR	51546	52258	.	+	.	ID=BruzV2.326G12.1.five_prime_UTR1;Parent=BruzV2.326G12.1
Bruz_scaf_326	Mikado_loci	CDS	52259	52702	.	+	0	ID=BruzV2.326G12.1.CDS1;Parent=BruzV2.326G12.1
###
Bruz_scaf_326	Mikado_loci	superlocus	113603	116695	.	-	.	ID=Mikado_superlocus:Bruz_scaf_326-:113603-116695;Name=superlocus:Bruz_scaf_326-:113603-116695
Bruz_scaf_326	Mikado_loci	gene	113644	116695	20	-	.	ID=BruzV2.326G14;Name=BruzV2.326G14;multiexonic=True;superlocus=Mikado_superlocus:Bruz_scaf_326-:113603-116695
Bruz_scaf_326	Mikado_loci	mRNA	113644	116695	20	-	.	ID=BruzV2.326G14.1;Parent=BruzV2.326G14;Name=BruzV2.326G14.1;alias=v1_Bruz.326G14.1;alias=Bruz_scaf_326.g263.t1;canonical_junctions=1,2;canonical_number=2;canonical_proportion=1.0;primary=True
Bruz_scaf_326	Mikado_loci	exon	113644	114122	.	-	.	ID=BruzV2.326G14.1.exon1;Parent=BruzV2.326G14.1
Bruz_scaf_326	Mikado_loci	three_prime_UTR	113644	113694	.	-	.	ID=BruzV2.326G14.1.three_prime_UTR1;Parent=BruzV2.326G14.1
Bruz_scaf_326	Mikado_loci	CDS	113695	114122	.	-	2	ID=BruzV2.326G14.1.CDS1;Parent=BruzV2.326G14.1
Bruz_scaf_326	Mikado_loci	CDS	114342	115912	.	-	1	ID=BruzV2.326G14.1.CDS2;Parent=BruzV2.326G14.1
Bruz_scaf_326	Mikado_loci	exon	114342	115912	.	-	.	ID=BruzV2.326G14.1.exon2;Parent=BruzV2.326G14.1
Bruz_scaf_326	Mikado_loci	CDS	116287	116429	.	-	0	ID=BruzV2.326G14.1.CDS3;Parent=BruzV2.326G14.1
Bruz_scaf_326	Mikado_loci	exon	116287	116695	.	-	.	ID=BruzV2.326G14.1.exon3;Parent=BruzV2.326G14.1
Bruz_scaf_326	Mikado_loci	five_prime_UTR	116430	116695	.	-	.	ID=BruzV2.326G14.1.five_prime_UTR1;Parent=BruzV2.326G14.1
###
Bruz_scaf_326	Mikado_loci	superlocus	127526	128839	.	+	.	ID=Mikado_superlocus:Bruz_scaf_326+:127526-128839;Name=superlocus:Bruz_scaf_326+:127526-128839
Bruz_scaf_326	Mikado_loci	gene	127526	128839	19	+	.	ID=BruzV2.326G16;Name=BruzV2.326G16;multiexonic=True;superlocus=Mikado_superlocus:Bruz_scaf_326+:127526-128839
Bruz_scaf_326	Mikado_loci	mRNA	127526	128839	19	+	.	ID=BruzV2.326G16.1;Parent=BruzV2.326G16;Name=BruzV2.326G16.1;alias=v1_Bruz.326G18.1;alias=Bruz_scaf_326.g265.t1;canonical_junctions=1;canonical_number=1;canonical_proportion=1.0;primary=True
Bruz_scaf_326	Mikado_loci	exon	127526	128344	.	+	.	ID=BruzV2.326G16.1.exon1;Parent=BruzV2.326G16.1
Bruz_scaf_326	Mikado_loci	five_prime_UTR	127526	127571	.	+	.	ID=BruzV2.326G16.1.five_prime_UTR1;Parent=BruzV2.326G16.1
Bruz_scaf_326	Mikado_loci	CDS	127572	128344	.	+	0	ID=BruzV2.326G16.1.CDS1;Parent=BruzV2.326G16.1
Bruz_scaf_326	Mikado_loci	CDS	128663	128774	.	+	1	ID=BruzV2.326G16.1.CDS2;Parent=BruzV2.326G16.1
Bruz_scaf_326	Mikado_loci	exon	128663	128839	.	+	.	ID=BruzV2.326G16.1.exon2;Parent=BruzV2.326G16.1
Bruz_scaf_326	Mikado_loci	three_prime_UTR	128775	128839	.	+	.	ID=BruzV2.326G16.1.three_prime_UTR1;Parent=BruzV2.326G16.1
###
Bruz_scaf_326	Mikado_loci	superlocus	123968	125595	.	-	.	ID=Mikado_superlocus:Bruz_scaf_326-:123968-125595;Name=superlocus:Bruz_scaf_326-:123968-125595
Bruz_scaf_326	Mikado_loci	gene	123997	125595	21	-	.	ID=BruzV2.326G18;Name=BruzV2.326G18;multiexonic=True;superlocus=Mikado_superlocus:Bruz_scaf_326-:123968-125595
Bruz_scaf_326	Mikado_loci	mRNA	123997	125595	21	-	.	ID=BruzV2.326G18.1;Parent=BruzV2.326G18;Name=BruzV2.326G18.1;alias=v1_Bruz.326G16.1;alias=Bruz_scaf_326.g264.t1;canonical_junctions=1;canonical_number=1;canonical_proportion=0.5;primary=True
Bruz_scaf_326	Mikado_loci	exon	123997	124088	.	-	.	ID=BruzV2.326G18.1.exon1;Parent=BruzV2.326G18.1
Bruz_scaf_326	Mikado_loci	three_prime_UTR	123997	124035	.	-	.	ID=BruzV2.326G18.1.three_prime_UTR1;Parent=BruzV2.326G18.1
Bruz_scaf_326	Mikado_loci	CDS	124036	124088	.	-	2	ID=BruzV2.326G18.1.CDS1;Parent=BruzV2.326G18.1
Bruz_scaf_326	Mikado_loci	CDS	124171	124861	.	-	0	ID=BruzV2.326G18.1.CDS2;Parent=BruzV2.326G18.1
Bruz_scaf_326	Mikado_loci	exon	124171	124970	.	-	.	ID=BruzV2.326G18.1.exon2;Parent=BruzV2.326G18.1
Bruz_scaf_326	Mikado_loci	five_prime_UTR	124862	124970	.	-	.	ID=BruzV2.326G18.1.five_prime_UTR1;Parent=BruzV2.326G18.1
Bruz_scaf_326	Mikado_loci	exon	125539	125595	.	-	.	ID=BruzV2.326G18.1.exon3;Parent=BruzV2.326G18.1
Bruz_scaf_326	Mikado_loci	five_prime_UTR	125539	125595	.	-	.	ID=BruzV2.326G18.1.five_prime_UTR2;Parent=BruzV2.326G18.1
###
Bruz_scaf_3260	Mikado_loci	superlocus	12326	13631	.	-	.	ID=Mikado_superlocus:Bruz_scaf_3260-:12326-13631;Name=superlocus:Bruz_scaf_3260-:12326-13631
Bruz_scaf_3260	Mikado_loci	gene	12326	13631	18	-	.	ID=BruzV2.3260G2;Name=BruzV2.3260G2;multiexonic=False;superlocus=Mikado_superlocus:Bruz_scaf_3260-:12326-13631
Bruz_scaf_3260	Mikado_loci	mRNA	12326	13631	18	-	.	ID=BruzV2.3260G2.1;Parent=BruzV2.3260G2;Name=BruzV2.3260G2.1;alias=st_MSTRG.36027.1;primary=True
Bruz_scaf_3260	Mikado_loci	exon	12326	13631	.	-	.	ID=BruzV2.3260G2.1.exon1;Parent=BruzV2.3260G2.1
Bruz_scaf_3260	Mikado_loci	three_prime_UTR	12326	13299	.	-	.	ID=BruzV2.3260G2.1.three_prime_UTR1;Parent=BruzV2.3260G2.1
Bruz_scaf_3260	Mikado_loci	CDS	13300	13629	.	-	0	ID=BruzV2.3260G2.1.CDS1;Parent=BruzV2.3260G2.1
Bruz_scaf_3260	Mikado_loci	five_prime_UTR	13630	13631	.	-	.	ID=BruzV2.3260G2.1.five_prime_UTR1;Parent=BruzV2.3260G2.1
###
Bruz_scaf_3260	Mikado_loci	superlocus	41906	43660	.	+	.	ID=Mikado_superlocus:Bruz_scaf_3260+:41906-43660;Name=superlocus:Bruz_scaf_3260+:41906-43660
Bruz_scaf_3260	Mikado_loci	gene	41906	43660	19	+	.	ID=BruzV2.3260G4;Name=BruzV2.3260G4;multiexonic=True;superlocus=Mikado_superlocus:Bruz_scaf_3260+:41906-43660
Bruz_scaf_3260	Mikado_loci	mRNA	41906	43660	19	+	.	ID=BruzV2.3260G4.1;Parent=BruzV2.3260G4;Name=BruzV2.3260G4.1;alias=v1_Bruz.3260G4.1;alias=Bruz_scaf_3260.g21.t2;canonical_junctions=1;canonical_number=1;canonical_proportion=1.0;primary=True
Bruz_scaf_3260	Mikado_loci	exon	41906	42571	.	+	.	ID=BruzV2.3260G4.1.exon1;Parent=BruzV2.3260G4.1
Bruz_scaf_3260	Mikado_loci	five_prime_UTR	41906	41995	.	+	.	ID=BruzV2.3260G4.1.five_prime_UTR1;Parent=BruzV2.3260G4.1
Bruz_scaf_3260	Mikado_loci	CDS	41996	42571	.	+	0	ID=BruzV2.3260G4.1.CDS1;Parent=BruzV2.3260G4.1
Bruz_scaf_3260	Mikado_loci	CDS	42709	43473	.	+	0	ID=BruzV2.3260G4.1.CDS2;Parent=BruzV2.3260G4.1
Bruz_scaf_3260	Mikado_loci	exon	42709	43660	.	+	.	ID=BruzV2.3260G4.1.exon2;Parent=BruzV2.3260G4.1
Bruz_scaf_3260	Mikado_loci	three_prime_UTR	43474	43660	.	+	.	ID=BruzV2.3260G4.1.three_prime_UTR1;Parent=BruzV2.3260G4.1
###
Bruz_scaf_3261	Mikado_loci	superlocus	2566	6320	.	+	.	ID=Mikado_superlocus:Bruz_scaf_3261+:2566-6320;Name=superlocus:Bruz_scaf_3261+:2566-6320
Bruz_scaf_3261	Mikado_loci	gene	2566	5135	20	+	.	ID=BruzV2.3261G2;Name=BruzV2.3261G2;multiexonic=True;superlocus=Mikado_superlocus:Bruz_scaf_3261+:2566-6320
Bruz_scaf_3261	Mikado_loci	mRNA	2566	5135	20	+	.	ID=BruzV2.3261G2.1;Parent=BruzV2.3261G2;Name=BruzV2.3261G2.1;alias=v1_Bruz.3261G2.1;alias=Bruz_scaf_3261.g22.t1;canonical_junctions=1,2,3,4,5;canonical_number=5;canonical_proportion=1.0;primary=True
Bruz_scaf_3261	Mikado_loci	exon	2566	3257	.	+	.	ID=BruzV2.3261G2.1.exon1;Parent=BruzV2.3261G2.1
Bruz_scaf_3261	Mikado_loci	five_prime_UTR	2566	3128	.	+	.	ID=BruzV2.3261G2.1.five_prime_UTR1;Parent=BruzV2.3261G2.1
Bruz_scaf_3261	Mikado_loci	CDS	3129	3257	.	+	0	ID=BruzV2.3261G2.1.CDS1;Parent=BruzV2.3261G2.1
Bruz_scaf_3261	Mikado_loci	CDS	3344	3863	.	+	0	ID=BruzV2.3261G2.1.CDS2;Parent=BruzV2.3261G2.1
Bruz_scaf_3261	Mikado_loci	exon	3344	3863	.	+	.	ID=BruzV2.3261G2.1.exon2;Parent=BruzV2.3261G2.1
Bruz_scaf_3261	Mikado_loci	CDS	3957	4323	.	+	2	ID=BruzV2.3261G2.1.CDS3;Parent=BruzV2.3261G2.1
Bruz_scaf_3261	Mikado_loci	exon	3957	4323	.	+	.	ID=BruzV2.3261G2.1.exon3;Parent=BruzV2.3261G2.1
Bruz_scaf_3261	Mikado_loci	CDS	4417	4782	.	+	1	ID=BruzV2.3261G2.1.CDS4;Parent=BruzV2.3261G2.1
Bruz_scaf_3261	Mikado_loci	exon	4417	4782	.	+	.	ID=BruzV2.3261G2.1.exon4;Parent=BruzV2.3261G2.1
Bruz_scaf_3261	Mikado_loci	CDS	4855	4933	.	+	1	ID=BruzV2.3261G2.1.CDS5;Parent=BruzV2.3261G2.1
Bruz_scaf_3261	Mikado_loci	exon	4855	4933	.	+	.	ID=BruzV2.3261G2.1.exon5;Parent=BruzV2.3261G2.1
Bruz_scaf_3261	Mikado_loci	CDS	5041	5052	.	+	0	ID=BruzV2.3261G2.1.CDS6;Parent=BruzV2.3261G2.1
Bruz_scaf_3261	Mikado_loci	exon	5041	5135	.	+	.	ID=BruzV2.3261G2.1.exon6;Parent=BruzV2.3261G2.1
Bruz_scaf_3261	Mikado_loci	three_prime_UTR	5053	5135	.	+	.	ID=BruzV2.3261G2.1.three_prime_UTR1;Parent=BruzV2.3261G2.1
Bruz_scaf_3261	Mikado_loci	gene	5366	6293	20	+	.	ID=BruzV2.3261G4;Name=BruzV2.3261G4;multiexonic=True;superlocus=Mikado_superlocus:Bruz_scaf_3261+:2566-6320
Bruz_scaf_3261	Mikado_loci	mRNA	5366	6293	20	+	.	ID=BruzV2.3261G4.1;Parent=BruzV2.3261G4;Name=BruzV2.3261G4.1;alias=v1_Bruz.3261G4.1;alias=Bruz_scaf_3261.g23.t1;canonical_junctions=1,2;canonical_number=2;canonical_proportion=1.0;primary=True
Bruz_scaf_3261	Mikado_loci	exon	5366	5442	.	+	.	ID=BruzV2.3261G4.1.exon1;Parent=BruzV2.3261G4.1
Bruz_scaf_3261	Mikado_loci	five_prime_UTR	5366	5430	.	+	.	ID=BruzV2.3261G4.1.five_prime_UTR1;Parent=BruzV2.3261G4.1
Bruz_scaf_3261	Mikado_loci	CDS	5431	5442	.	+	0	ID=BruzV2.3261G4.1.CDS1;Parent=BruzV2.3261G4.1
Bruz_scaf_3261	Mikado_loci	CDS	5578	5768	.	+	0	ID=BruzV2.3261G4.1.CDS2;Parent=BruzV2.3261G4.1
Bruz_scaf_3261	Mikado_loci	exon	5578	5768	.	+	.	ID=BruzV2.3261G4.1.exon2;Parent=BruzV2.3261G4.1
Bruz_scaf_3261	Mikado_loci	CDS	5885	5993	.	+	1	ID=BruzV2.3261G4.1.CDS3;Parent=BruzV2.3261G4.1
Bruz_scaf_3261	Mikado_loci	exon	5885	6293	.	+	.	ID=BruzV2.3261G4.1.exon3;Parent=BruzV2.3261G4.1
Bruz_scaf_3261	Mikado_loci	three_prime_UTR	5994	6293	.	+	.	ID=BruzV2.3261G4.1.three_prime_UTR1;Parent=BruzV2.3261G4.1
###
Bruz_scaf_3261	Mikado_loci	superlocus	7916	12234	.	+	.	ID=Mikado_superlocus:Bruz_scaf_3261+:7916-12234;Name=superlocus:Bruz_scaf_3261+:7916-12234
Bruz_scaf_3261	Mikado_loci	gene	7916	12234	20	+	.	ID=BruzV2.3261G6;Name=BruzV2.3261G6;multiexonic=True;superlocus=Mikado_superlocus:Bruz_scaf_3261+:7916-12234
Bruz_scaf_3261	Mikado_loci	mRNA	7916	12234	20	+	.	ID=BruzV2.3261G6.1;Parent=BruzV2.3261G6;Name=BruzV2.3261G6.1;alias=v1_Bruz.3261G6.1;alias=Bruz_scaf_3261.g24.t1;canonical_junctions=2,3,4;canonical_number=3;canonical_proportion=0.75;primary=True
Bruz_scaf_3261	Mikado_loci	exon	7916	8764	.	+	.	ID=BruzV2.3261G6.1.exon1;Parent=BruzV2.3261G6.1
Bruz_scaf_3261	Mikado_loci	five_prime_UTR	7916	8365	.	+	.	ID=BruzV2.3261G6.1.five_prime_UTR1;Parent=BruzV2.3261G6.1
Bruz_scaf_3261	Mikado_loci	CDS	8366	8764	.	+	0	ID=BruzV2.3261G6.1.CDS1;Parent=BruzV2.3261G6.1
Bruz_scaf_3261	Mikado_loci	CDS	9564	9655	.	+	0	ID=BruzV2.3261G6.1.CDS2;Parent=BruzV2.3261G6.1
Bruz_scaf_3261	Mikado_loci	exon	9564	9655	.	+	.	ID=BruzV2.3261G6.1.exon2;Parent=BruzV2.3261G6.1
Bruz_scaf_3261	Mikado_loci	CDS	9752	10455	.	+	1	ID=BruzV2.3261G6.1.CDS3;Parent=BruzV2.3261G6.1
Bruz_scaf_3261	Mikado_loci	exon	9752	10455	.	+	.	ID=BruzV2.3261G6.1.exon3;Parent=BruzV2.3261G6.1
Bruz_scaf_3261	Mikado_loci	CDS	10526	10596	.	+	2	ID=BruzV2.3261G6.1.CDS4;Parent=BruzV2.3261G6.1
Bruz_scaf_3261	Mikado_loci	exon	10526	10596	.	+	.	ID=BruzV2.3261G6.1.exon4;Parent=BruzV2.3261G6.1
Bruz_scaf_3261	Mikado_loci	CDS	11690	11737	.	+	0	ID=BruzV2.3261G6.1.CDS5;Parent=BruzV2.3261G6.1
Bruz_scaf_3261	Mikado_loci	exon	11690	12234	.	+	.	ID=BruzV2.3261G6.1.exon5;Parent=BruzV2.3261G6.1
Bruz_scaf_3261	Mikado_loci	three_prime_UTR	11738	12234	.	+	.	ID=BruzV2.3261G6.1.three_prime_UTR1;Parent=BruzV2.3261G6.1
###
Bruz_scaf_3261	Mikado_loci	superlocus	17046	18904	.	+	.	ID=Mikado_superlocus:Bruz_scaf_3261+:17046-18904;Name=superlocus:Bruz_scaf_3261+:17046-18904
Bruz_scaf_3261	Mikado_loci	gene	17046	18904	18	+	.	ID=BruzV2.3261G8;Name=BruzV2.3261G8;multiexonic=False;superlocus=Mikado_superlocus:Bruz_scaf_3261+:17046-18904
Bruz_scaf_3261	Mikado_loci	mRNA	17046	18904	18	+	.	ID=BruzV2.3261G8.1;Parent=BruzV2.3261G8;Name=BruzV2.3261G8.1;alias=st_MSTRG.36035.1;primary=True
Bruz_scaf_3261	Mikado_loci	exon	17046	18904	.	+	.	ID=BruzV2.3261G8.1.exon1;Parent=BruzV2.3261G8.1
Bruz_scaf_3261	Mikado_loci	five_prime_UTR	17046	17046	.	+	.	ID=BruzV2.3261G8.1.five_prime_UTR1;Parent=BruzV2.3261G8.1
Bruz_scaf_3261	Mikado_loci	CDS	17047	18435	.	+	0	ID=BruzV2.3261G8.1.CDS1;Parent=BruzV2.3261G8.1
Bruz_scaf_3261	Mikado_loci	three_prime_UTR	18436	18904	.	+	.	ID=BruzV2.3261G8.1.three_prime_UTR1;Parent=BruzV2.3261G8.1
###
Bruz_scaf_3261	Mikado_loci	superlocus	28899	32959	.	+	.	ID=Mikado_superlocus:Bruz_scaf_3261+:28899-32959;Name=superlocus:Bruz_scaf_3261+:28899-32959
Bruz_scaf_3261	Mikado_loci	gene	29276	30000	20	+	.	ID=BruzV2.3261G10;Name=BruzV2.3261G10;multiexonic=True;superlocus=Mikado_superlocus:Bruz_scaf_3261+:28899-32959
Bruz_scaf_3261	Mikado_loci	mRNA	29276	30000	20	+	.	ID=BruzV2.3261G10.1;Parent=BruzV2.3261G10;Name=BruzV2.3261G10.1;alias=v1_Bruz.3261G16.1;alias=Bruz_scaf_3261.g27.t1;canonical_junctions=1,2;canonical_number=2;canonical_proportion=1.0;primary=True
Bruz_scaf_3261	Mikado_loci	exon	29276	29577	.	+	.	ID=BruzV2.3261G10.1.exon1;Parent=BruzV2.3261G10.1
Bruz_scaf_3261	Mikado_loci	five_prime_UTR	29276	29335	.	+	.	ID=BruzV2.3261G10.1.five_prime_UTR1;Parent=BruzV2.3261G10.1
Bruz_scaf_3261	Mikado_loci	CDS	29336	29577	.	+	0	ID=BruzV2.3261G10.1.CDS1;Parent=BruzV2.3261G10.1
Bruz_scaf_3261	Mikado_loci	CDS	29665	29736	.	+	1	ID=BruzV2.3261G10.1.CDS2;Parent=BruzV2.3261G10.1
Bruz_scaf_3261	Mikado_loci	exon	29665	29736	.	+	.	ID=BruzV2.3261G10.1.exon2;Parent=BruzV2.3261G10.1
Bruz_scaf_3261	Mikado_loci	CDS	29835	29925	.	+	1	ID=BruzV2.3261G10.1.CDS3;Parent=BruzV2.3261G10.1
Bruz_scaf_3261	Mikado_loci	exon	29835	30000	.	+	.	ID=BruzV2.3261G10.1.exon3;Parent=BruzV2.3261G10.1
Bruz_scaf_3261	Mikado_loci	three_prime_UTR	29926	30000	.	+	.	ID=BruzV2.3261G10.1.three_prime_UTR1;Parent=BruzV2.3261G10.1
Bruz_scaf_3261	Mikado_loci	gene	30256	32062	21	+	.	ID=BruzV2.3261G12;Name=BruzV2.3261G12;multiexonic=True;superlocus=Mikado_superlocus:Bruz_scaf_3261+:28899-32959
Bruz_scaf_3261	Mikado_loci	mRNA	30256	32062	21	+	.	ID=BruzV2.3261G12.1;Parent=BruzV2.3261G12;Name=BruzV2.3261G12.1;alias=v1_Bruz.3261G18.1;alias=Bruz_scaf_3261.g28.t1;canonical_junctions=1,2,3;canonical_number=3;canonical_proportion=1.0;primary=True
Bruz_scaf_3261	Mikado_loci	exon	30256	30302	.	+	.	ID=BruzV2.3261G12.1.exon1;Parent=BruzV2.3261G12.1
Bruz_scaf_3261	Mikado_loci	five_prime_UTR	30256	30302	.	+	.	ID=BruzV2.3261G12.1.five_prime_UTR1;Parent=BruzV2.3261G12.1
Bruz_scaf_3261	Mikado_loci	exon	30508	30602	.	+	.	ID=BruzV2.3261G12.1.exon2;Parent=BruzV2.3261G12.1
Bruz_scaf_3261	Mikado_loci	five_prime_UTR	30508	30529	.	+	.	ID=BruzV2.3261G12.1.five_prime_UTR2;Parent=BruzV2.3261G12.1
Bruz_scaf_3261	Mikado_loci	CDS	30530	30602	.	+	0	ID=BruzV2.3261G12.1.CDS1;Parent=BruzV2.3261G12.1
Bruz_scaf_3261	Mikado_loci	CDS	30923	31000	.	+	2	ID=BruzV2.3261G12.1.CDS2;Parent=BruzV2.3261G12.1
Bruz_scaf_3261	Mikado_loci	exon	30923	31000	.	+	.	ID=BruzV2.3261G12.1.exon3;Parent=BruzV2.3261G12.1
Bruz_scaf_3261	Mikado_loci	CDS	31154	31683	.	+	2	ID=BruzV2.3261G12.1.CDS3;Parent=BruzV2.3261G12.1
Bruz_scaf_3261	Mikado_loci	exon	31154	32062	.	+	.	ID=BruzV2.3261G12.1.exon4;Parent=BruzV2.3261G12.1
Bruz_scaf_3261	Mikado_loci	three_prime_UTR	31684	32062	.	+	.	ID=BruzV2.3261G12.1.three_prime_UTR1;Parent=BruzV2.3261G12.1
###
Bruz_scaf_3261	Mikado_loci	superlocus	33957	37835	.	-	.	ID=Mikado_superlocus:Bruz_scaf_3261-:33957-37835;Name=superlocus:Bruz_scaf_3261-:33957-37835
Bruz_scaf_3261	Mikado_loci	gene	34132	36325	20	-	.	ID=BruzV2.3261G14;Name=BruzV2.3261G14;multiexonic=True;superlocus=Mikado_superlocus:Bruz_scaf_3261-:33957-37835
Bruz_scaf_3261	Mikado_loci	mRNA	34132	36325	20	-	.	ID=BruzV2.3261G14.1;Parent=BruzV2.3261G14;Name=BruzV2.3261G14.1;alias=v1_Bruz.3261G20.1;alias=Bruz_scaf_3261.g29.t1;canonical_junctions=1,2,3,4;canonical_number=4;canonical_proportion=1.0;primary=True
Bruz_scaf_3261	Mikado_loci	exon	34132	34445	.	-	.	ID=BruzV2.3261G14.1.exon1;Parent=BruzV2.3261G14.1
Bruz_scaf_3261	Mikado_loci	three_prime_UTR	34132	34350	.	-	.	ID=BruzV2.3261G14.1.three_prime_UTR1;Parent=BruzV2.3261G14.1
Bruz_scaf_3261	Mikado_loci	CDS	34351	34445	.	-	2	ID=BruzV2.3261G14.1.CDS1;Parent=BruzV2.3261G14.1
Bruz_scaf_3261	Mikado_loci	CDS	35020	35101	.	-	0	ID=BruzV2.3261G14.1.CDS2;Parent=BruzV2.3261G14.1
Bruz_scaf_3261	Mikado_loci	exon	35020	35101	.	-	.	ID=BruzV2.3261G14.1.exon2;Parent=BruzV2.3261G14.1
Bruz_scaf_3261	Mikado_loci	CDS	35187	35384	.	-	0	ID=BruzV2.3261G14.1.CDS3;Parent=BruzV2.3261G14.1
Bruz_scaf_3261	Mikado_loci	exon	35187	35384	.	-	.	ID=BruzV2.3261G14.1.exon3;Parent=BruzV2.3261G14.1
Bruz_scaf_3261	Mikado_loci	CDS	35518	35971	.	-	1	ID=BruzV2.3261G14.1.CDS4;Parent=BruzV2.3261G14.1
Bruz_scaf_3261	Mikado_loci	exon	35518	35971	.	-	.	ID=BruzV2.3261G14.1.exon4;Parent=BruzV2.3261G14.1
Bruz_scaf_3261	Mikado_loci	CDS	36262	36281	.	-	0	ID=BruzV2.3261G14.1.CDS5;Parent=BruzV2.3261G14.1
Bruz_scaf_3261	Mikado_loci	exon	36262	36325	.	-	.	ID=BruzV2.3261G14.1.exon5;Parent=BruzV2.3261G14.1
Bruz_scaf_3261	Mikado_loci	five_prime_UTR	36282	36325	.	-	.	ID=BruzV2.3261G14.1.five_prime_UTR1;Parent=BruzV2.3261G14.1
Bruz_scaf_3261	Mikado_loci	gene	36846	37835	19	-	.	ID=BruzV2.3261G16;Name=BruzV2.3261G16;multiexonic=False;superlocus=Mikado_superlocus:Bruz_scaf_3261-:33957-37835
Bruz_scaf_3261	Mikado_loci	mRNA	36846	37835	19	-	.	ID=BruzV2.3261G16.1;Parent=BruzV2.3261G16;Name=BruzV2.3261G16.1;alias=v1_Bruz.3261G22.1;alias=Bruz_scaf_3261.g30.t1;primary=True
Bruz_scaf_3261	Mikado_loci	exon	36846	37835	.	-	.	ID=BruzV2.3261G16.1.exon1;Parent=BruzV2.3261G16.1
Bruz_scaf_3261	Mikado_loci	three_prime_UTR	36846	36879	.	-	.	ID=BruzV2.3261G16.1.three_prime_UTR1;Parent=BruzV2.3261G16.1
Bruz_scaf_3261	Mikado_loci	CDS	36880	37464	.	-	0	ID=BruzV2.3261G16.1.CDS1;Parent=BruzV2.3261G16.1
Bruz_scaf_3261	Mikado_loci	five_prime_UTR	37465	37835	.	-	.	ID=BruzV2.3261G16.1.five_prime_UTR1;Parent=BruzV2.3261G16.1
###
Bruz_scaf_3261	Mikado_loci	superlocus	42024	43955	.	-	.	ID=Mikado_superlocus:Bruz_scaf_3261-:42024-43955;Name=superlocus:Bruz_scaf_3261-:42024-43955
Bruz_scaf_3261	Mikado_loci	gene	42024	43955	20	-	.	ID=BruzV2.3261G18;Name=BruzV2.3261G18;multiexonic=True;superlocus=Mikado_superlocus:Bruz_scaf_3261-:42024-43955
Bruz_scaf_3261	Mikado_loci	mRNA	42024	43955	20	-	.	ID=BruzV2.3261G18.1;Parent=BruzV2.3261G18;Name=BruzV2.3261G18.1;alias=v1_Bruz.3261G26.1;alias=Bruz_scaf_3261.g31.t1;canonical_junctions=1,2,3,4,5;canonical_number=5;canonical_proportion=1.0;primary=True
Bruz_scaf_3261	Mikado_loci	exon	42024	42280	.	-	.	ID=BruzV2.3261G18.1.exon1;Parent=BruzV2.3261G18.1
Bruz_scaf_3261	Mikado_loci	three_prime_UTR	42024	42166	.	-	.	ID=BruzV2.3261G18.1.three_prime_UTR1;Parent=BruzV2.3261G18.1
Bruz_scaf_3261	Mikado_loci	CDS	42167	42280	.	-	0	ID=BruzV2.3261G18.1.CDS1;Parent=BruzV2.3261G18.1
Bruz_scaf_3261	Mikado_loci	CDS	42539	42619	.	-	0	ID=BruzV2.3261G18.1.CDS2;Parent=BruzV2.3261G18.1
Bruz_scaf_3261	Mikado_loci	exon	42539	42619	.	-	.	ID=BruzV2.3261G18.1.exon2;Parent=BruzV2.3261G18.1
Bruz_scaf_3261	Mikado_loci	CDS	42708	42804	.	-	1	ID=BruzV2.3261G18.1.CDS3;Parent=BruzV2.3261G18.1
Bruz_scaf_3261	Mikado_loci	exon	42708	42804	.	-	.	ID=BruzV2.3261G18.1.exon3;Parent=BruzV2.3261G18.1
Bruz_scaf_3261	Mikado_loci	CDS	42938	43098	.	-	0	ID=BruzV2.3261G18.1.CDS4;Parent=BruzV2.3261G18.1
Bruz_scaf_3261	Mikado_loci	exon	42938	43098	.	-	.	ID=BruzV2.3261G18.1.exon4;Parent=BruzV2.3261G18.1
Bruz_scaf_3261	Mikado_loci	CDS	43205	43306	.	-	0	ID=BruzV2.3261G18.1.CDS5;Parent=BruzV2.3261G18.1
Bruz_scaf_3261	Mikado_loci	exon	43205	43306	.	-	.	ID=BruzV2.3261G18.1.exon5;Parent=BruzV2.3261G18.1
Bruz_scaf_3261	Mikado_loci	CDS	43814	43888	.	-	0	ID=BruzV2.3261G18.1.CDS6;Parent=BruzV2.3261G18.1
Bruz_scaf_3261	Mikado_loci	exon	43814	43955	.	-	.	ID=BruzV2.3261G18.1.exon6;Parent=BruzV2.3261G18.1
Bruz_scaf_3261	Mikado_loci	five_prime_UTR	43889	43955	.	-	.	ID=BruzV2.3261G18.1.five_prime_UTR1;Parent=BruzV2.3261G18.1
###
Bruz_scaf_32621	Mikado_loci	superlocus	230	1164	.	-	.	ID=Mikado_superlocus:Bruz_scaf_32621-:230-1164;Name=superlocus:Bruz_scaf_32621-:230-1164
Bruz_scaf_32621	Mikado_loci	gene	230	1164	18	-	.	ID=BruzV2.32621G2;Name=BruzV2.32621G2;multiexonic=False;superlocus=Mikado_superlocus:Bruz_scaf_32621-:230-1164
Bruz_scaf_32621	Mikado_loci	mRNA	230	1164	18	-	.	ID=BruzV2.32621G2.1;Parent=BruzV2.32621G2;Name=BruzV2.32621G2.1;alias=st_MSTRG.36043.1;primary=True
Bruz_scaf_32621	Mikado_loci	exon	230	1164	.	-	.	ID=BruzV2.32621G2.1.exon1;Parent=BruzV2.32621G2.1
Bruz_scaf_32621	Mikado_loci	three_prime_UTR	230	298	.	-	.	ID=BruzV2.32621G2.1.three_prime_UTR1;Parent=BruzV2.32621G2.1
Bruz_scaf_32621	Mikado_loci	CDS	299	610	.	-	0	ID=BruzV2.32621G2.1.CDS1;Parent=BruzV2.32621G2.1
Bruz_scaf_32621	Mikado_loci	five_prime_UTR	611	1164	.	-	.	ID=BruzV2.32621G2.1.five_prime_UTR1;Parent=BruzV2.32621G2.1
###
Bruz_scaf_32627	Mikado_loci	superlocus	1186	2311	.	-	.	ID=Mikado_superlocus:Bruz_scaf_32627-:1186-2311;Name=superlocus:Bruz_scaf_32627-:1186-2311
Bruz_scaf_32627	Mikado_loci	gene	1186	2311	18	-	.	ID=BruzV2.32627G2;Name=BruzV2.32627G2;multiexonic=False;superlocus=Mikado_superlocus:Bruz_scaf_32627-:1186-2311
Bruz_scaf_32627	Mikado_loci	mRNA	1186	2311	18	-	.	ID=BruzV2.32627G2.1;Parent=BruzV2.32627G2;Name=BruzV2.32627G2.1;alias=st_MSTRG.36045.1;primary=True
Bruz_scaf_32627	Mikado_loci	exon	1186	2311	.	-	.	ID=BruzV2.32627G2.1.exon1;Parent=BruzV2.32627G2.1
Bruz_scaf_32627	Mikado_loci	three_prime_UTR	1186	1365	.	-	.	ID=BruzV2.32627G2.1.three_prime_UTR1;Parent=BruzV2.32627G2.1
Bruz_scaf_32627	Mikado_loci	CDS	1366	1677	.	-	0	ID=BruzV2.32627G2.1.CDS1;Parent=BruzV2.32627G2.1
Bruz_scaf_32627	Mikado_loci	five_prime_UTR	1678	2311	.	-	.	ID=BruzV2.32627G2.1.five_prime_UTR1;Parent=BruzV2.32627G2.1
###
Bruz_scaf_32629	Mikado_loci	superlocus	260	670	.	-	.	ID=Mikado_superlocus:Bruz_scaf_32629-:260-670;Name=superlocus:Bruz_scaf_32629-:260-670
Bruz_scaf_32629	Mikado_loci	gene	260	670	19	-	.	ID=BruzV2.32629G2;Name=BruzV2.32629G2;multiexonic=False;superlocus=Mikado_superlocus:Bruz_scaf_32629-:260-670
Bruz_scaf_32629	Mikado_loci	mRNA	260	670	19	-	.	ID=BruzV2.32629G2.1;Parent=BruzV2.32629G2;Name=BruzV2.32629G2.1;alias=v1_Bruz.32629G2.1;alias=MSTRG.34499.1;primary=True
Bruz_scaf_32629	Mikado_loci	exon	260	670	.	-	.	ID=BruzV2.32629G2.1.exon1;Parent=BruzV2.32629G2.1
Bruz_scaf_32629	Mikado_loci	three_prime_UTR	260	311	.	-	.	ID=BruzV2.32629G2.1.three_prime_UTR1;Parent=BruzV2.32629G2.1
Bruz_scaf_32629	Mikado_loci	CDS	312	668	.	-	0	ID=BruzV2.32629G2.1.CDS1;Parent=BruzV2.32629G2.1
Bruz_scaf_32629	Mikado_loci	five_prime_UTR	669	670	.	-	.	ID=BruzV2.32629G2.1.five_prime_UTR1;Parent=BruzV2.32629G2.1
###
Bruz_scaf_3263	Mikado_loci	superlocus	24142	27895	.	-	.	ID=Mikado_superlocus:Bruz_scaf_3263-:24142-27895;Name=superlocus:Bruz_scaf_3263-:24142-27895
Bruz_scaf_3263	Mikado_loci	gene	25637	27365	18	-	.	ID=BruzV2.3263G2;Name=BruzV2.3263G2;multiexonic=True;superlocus=Mikado_superlocus:Bruz_scaf_3263-:24142-27895
Bruz_scaf_3263	Mikado_loci	mRNA	25637	27365	18	-	.	ID=BruzV2.3263G2.1;Parent=BruzV2.3263G2;Name=BruzV2.3263G2.1;alias=v1_Bruz.3263G2.1;alias=Bruz_scaf_3263.g32.t1;canonical_junctions=1;canonical_number=1;canonical_proportion=1.0;primary=True
Bruz_scaf_3263	Mikado_loci	exon	25637	26688	.	-	.	ID=BruzV2.3263G2.1.exon1;Parent=BruzV2.3263G2.1
Bruz_scaf_3263	Mikado_loci	three_prime_UTR	25637	25893	.	-	.	ID=BruzV2.3263G2.1.three_prime_UTR1;Parent=BruzV2.3263G2.1
Bruz_scaf_3263	Mikado_loci	CDS	25894	26688	.	-	0	ID=BruzV2.3263G2.1.CDS1;Parent=BruzV2.3263G2.1
Bruz_scaf_3263	Mikado_loci	CDS	27162	27365	.	-	0	ID=BruzV2.3263G2.1.CDS2;Parent=BruzV2.3263G2.1
Bruz_scaf_3263	Mikado_loci	exon	27162	27365	.	-	.	ID=BruzV2.3263G2.1.exon2;Parent=BruzV2.3263G2.1
###
Bruz_scaf_3263	Mikado_loci	superlocus	32610	34735	.	-	.	ID=Mikado_superlocus:Bruz_scaf_3263-:32610-34735;Name=superlocus:Bruz_scaf_3263-:32610-34735
Bruz_scaf_3263	Mikado_loci	gene	32808	34735	20	-	.	ID=BruzV2.3263G4;Name=BruzV2.3263G4;multiexonic=True;superlocus=Mikado_superlocus:Bruz_scaf_3263-:32610-34735
Bruz_scaf_3263	Mikado_loci	mRNA	32808	34735	20	-	.	ID=BruzV2.3263G4.1;Parent=BruzV2.3263G4;Name=BruzV2.3263G4.1;alias=v1_Bruz.3263G6.1;alias=Bruz_scaf_3263.g34.t1;canonical_junctions=1,2;canonical_number=2;canonical_proportion=1.0;primary=True
Bruz_scaf_3263	Mikado_loci	exon	32808	33599	.	-	.	ID=BruzV2.3263G4.1.exon1;Parent=BruzV2.3263G4.1
Bruz_scaf_3263	Mikado_loci	three_prime_UTR	32808	33021	.	-	.	ID=BruzV2.3263G4.1.three_prime_UTR1;Parent=BruzV2.3263G4.1
Bruz_scaf_3263	Mikado_loci	CDS	33022	33599	.	-	2	ID=BruzV2.3263G4.1.CDS1;Parent=BruzV2.3263G4.1
Bruz_scaf_3263	Mikado_loci	CDS	33706	33871	.	-	0	ID=BruzV2.3263G4.1.CDS2;Parent=BruzV2.3263G4.1
Bruz_scaf_3263	Mikado_loci	exon	33706	33871	.	-	.	ID=BruzV2.3263G4.1.exon2;Parent=BruzV2.3263G4.1
Bruz_scaf_3263	Mikado_loci	CDS	34162	34341	.	-	0	ID=BruzV2.3263G4.1.CDS3;Parent=BruzV2.3263G4.1
Bruz_scaf_3263	Mikado_loci	exon	34162	34735	.	-	.	ID=BruzV2.3263G4.1.exon3;Parent=BruzV2.3263G4.1
Bruz_scaf_3263	Mikado_loci	five_prime_UTR	34342	34735	.	-	.	ID=BruzV2.3263G4.1.five_prime_UTR1;Parent=BruzV2.3263G4.1
###
Bruz_scaf_3264	Mikado_loci	superlocus	35080	35994	.	+	.	ID=Mikado_superlocus:Bruz_scaf_3264+:35080-35994;Name=superlocus:Bruz_scaf_3264+:35080-35994
Bruz_scaf_3264	Mikado_loci	gene	35080	35994	18	+	.	ID=BruzV2.3264G2;Name=BruzV2.3264G2;multiexonic=False;superlocus=Mikado_superlocus:Bruz_scaf_3264+:35080-35994
Bruz_scaf_3264	Mikado_loci	mRNA	35080	35994	18	+	.	ID=BruzV2.3264G2.1;Parent=BruzV2.3264G2;Name=BruzV2.3264G2.1;alias=st_MSTRG.36058.1;primary=True
Bruz_scaf_3264	Mikado_loci	exon	35080	35994	.	+	.	ID=BruzV2.3264G2.1.exon1;Parent=BruzV2.3264G2.1
Bruz_scaf_3264	Mikado_loci	five_prime_UTR	35080	35341	.	+	.	ID=BruzV2.3264G2.1.five_prime_UTR1;Parent=BruzV2.3264G2.1
Bruz_scaf_3264	Mikado_loci	CDS	35342	35689	.	+	0	ID=BruzV2.3264G2.1.CDS1;Parent=BruzV2.3264G2.1
Bruz_scaf_3264	Mikado_loci	three_prime_UTR	35690	35994	.	+	.	ID=BruzV2.3264G2.1.three_prime_UTR1;Parent=BruzV2.3264G2.1
###
Bruz_scaf_3264	Mikado_loci	superlocus	31804	32397	.	-	.	ID=Mikado_superlocus:Bruz_scaf_3264-:31804-32397;Name=superlocus:Bruz_scaf_3264-:31804-32397
Bruz_scaf_3264	Mikado_loci	gene	31804	32397	18	-	.	ID=BruzV2.3264G4;Name=BruzV2.3264G4;multiexonic=False;superlocus=Mikado_superlocus:Bruz_scaf_3264-:31804-32397
Bruz_scaf_3264	Mikado_loci	mRNA	31804	32397	18	-	.	ID=BruzV2.3264G4.1;Parent=BruzV2.3264G4;Name=BruzV2.3264G4.1;alias=st_MSTRG.36057.1;primary=True
Bruz_scaf_3264	Mikado_loci	exon	31804	32397	.	-	.	ID=BruzV2.3264G4.1.exon1;Parent=BruzV2.3264G4.1
Bruz_scaf_3264	Mikado_loci	three_prime_UTR	31804	32021	.	-	.	ID=BruzV2.3264G4.1.three_prime_UTR1;Parent=BruzV2.3264G4.1
Bruz_scaf_3264	Mikado_loci	CDS	32022	32396	.	-	0	ID=BruzV2.3264G4.1.CDS1;Parent=BruzV2.3264G4.1
Bruz_scaf_3264	Mikado_loci	five_prime_UTR	32397	32397	.	-	.	ID=BruzV2.3264G4.1.five_prime_UTR1;Parent=BruzV2.3264G4.1
###
Bruz_scaf_32643	Mikado_loci	superlocus	41	2020	.	+	.	ID=Mikado_superlocus:Bruz_scaf_32643+:41-2020;Name=superlocus:Bruz_scaf_32643+:41-2020
Bruz_scaf_32643	Mikado_loci	gene	41	2020	20	+	.	ID=BruzV2.32643G2;Name=BruzV2.32643G2;multiexonic=True;superlocus=Mikado_superlocus:Bruz_scaf_32643+:41-2020
Bruz_scaf_32643	Mikado_loci	mRNA	41	2020	20	+	.	ID=BruzV2.32643G2.1;Parent=BruzV2.32643G2;Name=BruzV2.32643G2.1;alias=v1_Bruz.32643G2.1;alias=Bruz_scaf_32643.g76.t1;canonical_junctions=1,2,3;canonical_number=3;canonical_proportion=1.0;primary=True
Bruz_scaf_32643	Mikado_loci	exon	41	126	.	+	.	ID=BruzV2.32643G2.1.exon1;Parent=BruzV2.32643G2.1
Bruz_scaf_32643	Mikado_loci	five_prime_UTR	41	115	.	+	.	ID=BruzV2.32643G2.1.five_prime_UTR1;Parent=BruzV2.32643G2.1
Bruz_scaf_32643	Mikado_loci	CDS	116	126	.	+	0	ID=BruzV2.32643G2.1.CDS1;Parent=BruzV2.32643G2.1
Bruz_scaf_32643	Mikado_loci	CDS	445	646	.	+	1	ID=BruzV2.32643G2.1.CDS2;Parent=BruzV2.32643G2.1
Bruz_scaf_32643	Mikado_loci	exon	445	646	.	+	.	ID=BruzV2.32643G2.1.exon2;Parent=BruzV2.32643G2.1
Bruz_scaf_32643	Mikado_loci	CDS	772	1203	.	+	0	ID=BruzV2.32643G2.1.CDS3;Parent=BruzV2.32643G2.1
Bruz_scaf_32643	Mikado_loci	exon	772	1203	.	+	.	ID=BruzV2.32643G2.1.exon3;Parent=BruzV2.32643G2.1
Bruz_scaf_32643	Mikado_loci	CDS	1319	1735	.	+	0	ID=BruzV2.32643G2.1.CDS4;Parent=BruzV2.32643G2.1
Bruz_scaf_32643	Mikado_loci	exon	1319	2020	.	+	.	ID=BruzV2.32643G2.1.exon4;Parent=BruzV2.32643G2.1
Bruz_scaf_32643	Mikado_loci	three_prime_UTR	1736	2020	.	+	.	ID=BruzV2.32643G2.1.three_prime_UTR1;Parent=BruzV2.32643G2.1
###
Bruz_scaf_32646	Mikado_loci	superlocus	40	3223	.	+	.	ID=Mikado_superlocus:Bruz_scaf_32646+:40-3223;Name=superlocus:Bruz_scaf_32646+:40-3223
Bruz_scaf_32646	Mikado_loci	gene	40	3090	20	+	.	ID=BruzV2.32646G2;Name=BruzV2.32646G2;multiexonic=True;superlocus=Mikado_superlocus:Bruz_scaf_32646+:40-3223
Bruz_scaf_32646	Mikado_loci	mRNA	40	3090	20	+	.	ID=BruzV2.32646G2.1;Parent=BruzV2.32646G2;Name=BruzV2.32646G2.1;alias=v1_Bruz.32646G2.1;alias=Bruz_scaf_32646.g77.t1;canonical_junctions=2,4,5,6,7;canonical_number=5;canonical_proportion=0.7142857142857143;primary=True
Bruz_scaf_32646	Mikado_loci	exon	40	105	.	+	.	ID=BruzV2.32646G2.1.exon1;Parent=BruzV2.32646G2.1
Bruz_scaf_32646	Mikado_loci	five_prime_UTR	40	40	.	+	.	ID=BruzV2.32646G2.1.five_prime_UTR1;Parent=BruzV2.32646G2.1
Bruz_scaf_32646	Mikado_loci	CDS	41	105	.	+	0	ID=BruzV2.32646G2.1.CDS1;Parent=BruzV2.32646G2.1
Bruz_scaf_32646	Mikado_loci	CDS	189	400	.	+	1	ID=BruzV2.32646G2.1.CDS2;Parent=BruzV2.32646G2.1
Bruz_scaf_32646	Mikado_loci	exon	189	400	.	+	.	ID=BruzV2.32646G2.1.exon2;Parent=BruzV2.32646G2.1
Bruz_scaf_32646	Mikado_loci	CDS	755	794	.	+	2	ID=BruzV2.32646G2.1.CDS3;Parent=BruzV2.32646G2.1
Bruz_scaf_32646	Mikado_loci	exon	755	794	.	+	.	ID=BruzV2.32646G2.1.exon3;Parent=BruzV2.32646G2.1
Bruz_scaf_32646	Mikado_loci	CDS	1300	1348	.	+	1	ID=BruzV2.32646G2.1.CDS4;Parent=BruzV2.32646G2.1
Bruz_scaf_32646	Mikado_loci	exon	1300	1348	.	+	.	ID=BruzV2.32646G2.1.exon4;Parent=BruzV2.32646G2.1
Bruz_scaf_32646	Mikado_loci	CDS	1945	2100	.	+	0	ID=BruzV2.32646G2.1.CDS5;Parent=BruzV2.32646G2.1
Bruz_scaf_32646	Mikado_loci	exon	1945	2100	.	+	.	ID=BruzV2.32646G2.1.exon5;Parent=BruzV2.32646G2.1
Bruz_scaf_32646	Mikado_loci	CDS	2180	2239	.	+	0	ID=BruzV2.32646G2.1.CDS6;Parent=BruzV2.32646G2.1
Bruz_scaf_32646	Mikado_loci	exon	2180	2239	.	+	.	ID=BruzV2.32646G2.1.exon6;Parent=BruzV2.32646G2.1
Bruz_scaf_32646	Mikado_loci	CDS	2783	2854	.	+	0	ID=BruzV2.32646G2.1.CDS7;Parent=BruzV2.32646G2.1
Bruz_scaf_32646	Mikado_loci	exon	2783	2854	.	+	.	ID=BruzV2.32646G2.1.exon7;Parent=BruzV2.32646G2.1
Bruz_scaf_32646	Mikado_loci	CDS	2936	3070	.	+	0	ID=BruzV2.32646G2.1.CDS8;Parent=BruzV2.32646G2.1
Bruz_scaf_32646	Mikado_loci	exon	2936	3090	.	+	.	ID=BruzV2.32646G2.1.exon8;Parent=BruzV2.32646G2.1
Bruz_scaf_32646	Mikado_loci	three_prime_UTR	3071	3090	.	+	.	ID=BruzV2.32646G2.1.three_prime_UTR1;Parent=BruzV2.32646G2.1
###
Bruz_scaf_32647	Mikado_loci	superlocus	489	1741	.	-	.	ID=Mikado_superlocus:Bruz_scaf_32647-:489-1741;Name=superlocus:Bruz_scaf_32647-:489-1741
Bruz_scaf_32647	Mikado_loci	gene	489	1741	19	-	.	ID=BruzV2.32647G2;Name=BruzV2.32647G2;multiexonic=False;superlocus=Mikado_superlocus:Bruz_scaf_32647-:489-1741
Bruz_scaf_32647	Mikado_loci	mRNA	489	1741	19	-	.	ID=BruzV2.32647G2.1;Parent=BruzV2.32647G2;Name=BruzV2.32647G2.1;alias=v1_Bruz.32647G2.1;alias=MSTRG.34515.1;primary=True
Bruz_scaf_32647	Mikado_loci	exon	489	1741	.	-	.	ID=BruzV2.32647G2.1.exon1;Parent=BruzV2.32647G2.1
Bruz_scaf_32647	Mikado_loci	three_prime_UTR	489	586	.	-	.	ID=BruzV2.32647G2.1.three_prime_UTR1;Parent=BruzV2.32647G2.1
Bruz_scaf_32647	Mikado_loci	CDS	587	1018	.	-	0	ID=BruzV2.32647G2.1.CDS1;Parent=BruzV2.32647G2.1
Bruz_scaf_32647	Mikado_loci	five_prime_UTR	1019	1741	.	-	.	ID=BruzV2.32647G2.1.five_prime_UTR1;Parent=BruzV2.32647G2.1
###
Bruz_scaf_32647	Mikado_loci	superlocus	2000	2532	.	-	.	ID=Mikado_superlocus:Bruz_scaf_32647-:2000-2532;Name=superlocus:Bruz_scaf_32647-:2000-2532
Bruz_scaf_32647	Mikado_loci	gene	2000	2532	18	-	.	ID=BruzV2.32647G4;Name=BruzV2.32647G4;multiexonic=False;superlocus=Mikado_superlocus:Bruz_scaf_32647-:2000-2532
Bruz_scaf_32647	Mikado_loci	mRNA	2000	2532	18	-	.	ID=BruzV2.32647G4.1;Parent=BruzV2.32647G4;Name=BruzV2.32647G4.1;alias=st_MSTRG.36063.1;primary=True
Bruz_scaf_32647	Mikado_loci	exon	2000	2532	.	-	.	ID=BruzV2.32647G4.1.exon1;Parent=BruzV2.32647G4.1
Bruz_scaf_32647	Mikado_loci	three_prime_UTR	2000	2000	.	-	.	ID=BruzV2.32647G4.1.three_prime_UTR1;Parent=BruzV2.32647G4.1
Bruz_scaf_32647	Mikado_loci	CDS	2001	2531	.	-	0	ID=BruzV2.32647G4.1.CDS1;Parent=BruzV2.32647G4.1
Bruz_scaf_32647	Mikado_loci	five_prime_UTR	2532	2532	.	-	.	ID=BruzV2.32647G4.1.five_prime_UTR1;Parent=BruzV2.32647G4.1
###
Bruz_scaf_3265	Mikado_loci	superlocus	951	1395	.	+	.	ID=Mikado_superlocus:Bruz_scaf_3265+:951-1395;Name=superlocus:Bruz_scaf_3265+:951-1395
Bruz_scaf_3265	Mikado_loci	gene	951	1395	19	+	.	ID=BruzV2.3265G2;Name=BruzV2.3265G2;multiexonic=False;superlocus=Mikado_superlocus:Bruz_scaf_3265+:951-1395
Bruz_scaf_3265	Mikado_loci	mRNA	951	1395	19	+	.	ID=BruzV2.3265G2.1;Parent=BruzV2.3265G2;Name=BruzV2.3265G2.1;alias=v1_Bruz.3265G2.1;alias=MSTRG.34517.1;primary=True
Bruz_scaf_3265	Mikado_loci	exon	951	1395	.	+	.	ID=BruzV2.3265G2.1.exon1;Parent=BruzV2.3265G2.1
Bruz_scaf_3265	Mikado_loci	five_prime_UTR	951	1047	.	+	.	ID=BruzV2.3265G2.1.five_prime_UTR1;Parent=BruzV2.3265G2.1
Bruz_scaf_3265	Mikado_loci	CDS	1048	1386	.	+	0	ID=BruzV2.3265G2.1.CDS1;Parent=BruzV2.3265G2.1
Bruz_scaf_3265	Mikado_loci	three_prime_UTR	1387	1395	.	+	.	ID=BruzV2.3265G2.1.three_prime_UTR1;Parent=BruzV2.3265G2.1
###
Bruz_scaf_3265	Mikado_loci	superlocus	1724	2925	.	+	.	ID=Mikado_superlocus:Bruz_scaf_3265+:1724-2925;Name=superlocus:Bruz_scaf_3265+:1724-2925
Bruz_scaf_3265	Mikado_loci	gene	1724	2925	18	+	.	ID=BruzV2.3265G4;Name=BruzV2.3265G4;multiexonic=False;superlocus=Mikado_superlocus:Bruz_scaf_3265+:1724-2925
Bruz_scaf_3265	Mikado_loci	mRNA	1724	2925	18	+	.	ID=BruzV2.3265G4.1;Parent=BruzV2.3265G4;Name=BruzV2.3265G4.1;alias=st_MSTRG.36065.1;primary=True
Bruz_scaf_3265	Mikado_loci	exon	1724	2925	.	+	.	ID=BruzV2.3265G4.1.exon1;Parent=BruzV2.3265G4.1
Bruz_scaf_3265	Mikado_loci	five_prime_UTR	1724	2168	.	+	.	ID=BruzV2.3265G4.1.five_prime_UTR1;Parent=BruzV2.3265G4.1
Bruz_scaf_3265	Mikado_loci	CDS	2169	2705	.	+	0	ID=BruzV2.3265G4.1.CDS1;Parent=BruzV2.3265G4.1
Bruz_scaf_3265	Mikado_loci	three_prime_UTR	2706	2925	.	+	.	ID=BruzV2.3265G4.1.three_prime_UTR1;Parent=BruzV2.3265G4.1
###
Bruz_scaf_3265	Mikado_loci	superlocus	11116	13410	.	+	.	ID=Mikado_superlocus:Bruz_scaf_3265+:11116-13410;Name=superlocus:Bruz_scaf_3265+:11116-13410
Bruz_scaf_3265	Mikado_loci	gene	11116	13410	20	+	.	ID=BruzV2.3265G6;Name=BruzV2.3265G6;multiexonic=True;superlocus=Mikado_superlocus:Bruz_scaf_3265+:11116-13410
Bruz_scaf_3265	Mikado_loci	mRNA	11116	13410	20	+	.	ID=BruzV2.3265G6.1;Parent=BruzV2.3265G6;Name=BruzV2.3265G6.1;alias=v1_Bruz.3265G6.1;alias=Bruz_scaf_3265.g35.t1;canonical_junctions=1,2,3,4;canonical_number=4;canonical_proportion=1.0;primary=True
Bruz_scaf_3265	Mikado_loci	exon	11116	11533	.	+	.	ID=BruzV2.3265G6.1.exon1;Parent=BruzV2.3265G6.1
Bruz_scaf_3265	Mikado_loci	five_prime_UTR	11116	11235	.	+	.	ID=BruzV2.3265G6.1.five_prime_UTR1;Parent=BruzV2.3265G6.1
Bruz_scaf_3265	Mikado_loci	CDS	11236	11533	.	+	0	ID=BruzV2.3265G6.1.CDS1;Parent=BruzV2.3265G6.1
Bruz_scaf_3265	Mikado_loci	CDS	11663	12768	.	+	2	ID=BruzV2.3265G6.1.CDS2;Parent=BruzV2.3265G6.1
Bruz_scaf_3265	Mikado_loci	exon	11663	12768	.	+	.	ID=BruzV2.3265G6.1.exon2;Parent=BruzV2.3265G6.1
Bruz_scaf_3265	Mikado_loci	CDS	12871	13047	.	+	0	ID=BruzV2.3265G6.1.CDS3;Parent=BruzV2.3265G6.1
Bruz_scaf_3265	Mikado_loci	exon	12871	13047	.	+	.	ID=BruzV2.3265G6.1.exon3;Parent=BruzV2.3265G6.1
Bruz_scaf_3265	Mikado_loci	CDS	13157	13267	.	+	0	ID=BruzV2.3265G6.1.CDS4;Parent=BruzV2.3265G6.1
Bruz_scaf_3265	Mikado_loci	exon	13157	13267	.	+	.	ID=BruzV2.3265G6.1.exon4;Parent=BruzV2.3265G6.1
Bruz_scaf_3265	Mikado_loci	CDS	13361	13384	.	+	0	ID=BruzV2.3265G6.1.CDS5;Parent=BruzV2.3265G6.1
Bruz_scaf_3265	Mikado_loci	exon	13361	13410	.	+	.	ID=BruzV2.3265G6.1.exon5;Parent=BruzV2.3265G6.1
Bruz_scaf_3265	Mikado_loci	three_prime_UTR	13385	13410	.	+	.	ID=BruzV2.3265G6.1.three_prime_UTR1;Parent=BruzV2.3265G6.1
###
Bruz_scaf_3265	Mikado_loci	superlocus	13746	16930	.	+	.	ID=Mikado_superlocus:Bruz_scaf_3265+:13746-16930;Name=superlocus:Bruz_scaf_3265+:13746-16930
Bruz_scaf_3265	Mikado_loci	gene	13746	16930	20	+	.	ID=BruzV2.3265G8;Name=BruzV2.3265G8;multiexonic=True;superlocus=Mikado_superlocus:Bruz_scaf_3265+:13746-16930
Bruz_scaf_3265	Mikado_loci	mRNA	13746	16930	20	+	.	ID=BruzV2.3265G8.1;Parent=BruzV2.3265G8;Name=BruzV2.3265G8.1;alias=v1_Bruz.3265G8.1;alias=Bruz_scaf_3265.g36.t1;canonical_junctions=1,2,3,4,5,6,7,8,9,10;canonical_number=10;canonical_proportion=1.0;primary=True
Bruz_scaf_3265	Mikado_loci	exon	13746	14053	.	+	.	ID=BruzV2.3265G8.1.exon1;Parent=BruzV2.3265G8.1
Bruz_scaf_3265	Mikado_loci	five_prime_UTR	13746	13747	.	+	.	ID=BruzV2.3265G8.1.five_prime_UTR1;Parent=BruzV2.3265G8.1
Bruz_scaf_3265	Mikado_loci	CDS	13748	14053	.	+	0	ID=BruzV2.3265G8.1.CDS1;Parent=BruzV2.3265G8.1
Bruz_scaf_3265	Mikado_loci	CDS	14134	14238	.	+	0	ID=BruzV2.3265G8.1.CDS2;Parent=BruzV2.3265G8.1
Bruz_scaf_3265	Mikado_loci	exon	14134	14238	.	+	.	ID=BruzV2.3265G8.1.exon2;Parent=BruzV2.3265G8.1
Bruz_scaf_3265	Mikado_loci	CDS	14411	14484	.	+	0	ID=BruzV2.3265G8.1.CDS3;Parent=BruzV2.3265G8.1
Bruz_scaf_3265	Mikado_loci	exon	14411	14484	.	+	.	ID=BruzV2.3265G8.1.exon3;Parent=BruzV2.3265G8.1
Bruz_scaf_3265	Mikado_loci	CDS	14615	14648	.	+	1	ID=BruzV2.3265G8.1.CDS4;Parent=BruzV2.3265G8.1
Bruz_scaf_3265	Mikado_loci	exon	14615	14648	.	+	.	ID=BruzV2.3265G8.1.exon4;Parent=BruzV2.3265G8.1
Bruz_scaf_3265	Mikado_loci	CDS	14738	14793	.	+	0	ID=BruzV2.3265G8.1.CDS5;Parent=BruzV2.3265G8.1
Bruz_scaf_3265	Mikado_loci	exon	14738	14793	.	+	.	ID=BruzV2.3265G8.1.exon5;Parent=BruzV2.3265G8.1
Bruz_scaf_3265	Mikado_loci	CDS	14872	14977	.	+	1	ID=BruzV2.3265G8.1.CDS6;Parent=BruzV2.3265G8.1
Bruz_scaf_3265	Mikado_loci	exon	14872	14977	.	+	.	ID=BruzV2.3265G8.1.exon6;Parent=BruzV2.3265G8.1
Bruz_scaf_3265	Mikado_loci	CDS	15217	15333	.	+	0	ID=BruzV2.3265G8.1.CDS7;Parent=BruzV2.3265G8.1
Bruz_scaf_3265	Mikado_loci	exon	15217	15333	.	+	.	ID=BruzV2.3265G8.1.exon7;Parent=BruzV2.3265G8.1
Bruz_scaf_3265	Mikado_loci	CDS	15413	15539	.	+	0	ID=BruzV2.3265G8.1.CDS8;Parent=BruzV2.3265G8.1
Bruz_scaf_3265	Mikado_loci	exon	15413	15539	.	+	.	ID=BruzV2.3265G8.1.exon8;Parent=BruzV2.3265G8.1
Bruz_scaf_3265	Mikado_loci	CDS	15631	15707	.	+	2	ID=BruzV2.3265G8.1.CDS9;Parent=BruzV2.3265G8.1
Bruz_scaf_3265	Mikado_loci	exon	15631	15707	.	+	.	ID=BruzV2.3265G8.1.exon9;Parent=BruzV2.3265G8.1
Bruz_scaf_3265	Mikado_loci	CDS	15775	15843	.	+	0	ID=BruzV2.3265G8.1.CDS10;Parent=BruzV2.3265G8.1
Bruz_scaf_3265	Mikado_loci	exon	15775	15843	.	+	.	ID=BruzV2.3265G8.1.exon10;Parent=BruzV2.3265G8.1
Bruz_scaf_3265	Mikado_loci	CDS	15968	16507	.	+	0	ID=BruzV2.3265G8.1.CDS11;Parent=BruzV2.3265G8.1
Bruz_scaf_3265	Mikado_loci	exon	15968	16930	.	+	.	ID=BruzV2.3265G8.1.exon11;Parent=BruzV2.3265G8.1
Bruz_scaf_3265	Mikado_loci	three_prime_UTR	16508	16930	.	+	.	ID=BruzV2.3265G8.1.three_prime_UTR1;Parent=BruzV2.3265G8.1
###
Bruz_scaf_3265	Mikado_loci	superlocus	26316	30232	.	+	.	ID=Mikado_superlocus:Bruz_scaf_3265+:26316-30232;Name=superlocus:Bruz_scaf_3265+:26316-30232
Bruz_scaf_3265	Mikado_loci	gene	26316	30100	20	+	.	ID=BruzV2.3265G10;Name=BruzV2.3265G10;multiexonic=True;superlocus=Mikado_superlocus:Bruz_scaf_3265+:26316-30232
Bruz_scaf_3265	Mikado_loci	mRNA	26316	30100	20	+	.	ID=BruzV2.3265G10.1;Parent=BruzV2.3265G10;Name=BruzV2.3265G10.1;alias=v1_Bruz.3265G12.1;alias=Bruz_scaf_3265.g38.t1;canonical_junctions=1,2,3;canonical_number=3;canonical_proportion=1.0;primary=True
Bruz_scaf_3265	Mikado_loci	exon	26316	26446	.	+	.	ID=BruzV2.3265G10.1.exon1;Parent=BruzV2.3265G10.1
Bruz_scaf_3265	Mikado_loci	five_prime_UTR	26316	26411	.	+	.	ID=BruzV2.3265G10.1.five_prime_UTR1;Parent=BruzV2.3265G10.1
Bruz_scaf_3265	Mikado_loci	CDS	26412	26446	.	+	0	ID=BruzV2.3265G10.1.CDS1;Parent=BruzV2.3265G10.1
Bruz_scaf_3265	Mikado_loci	CDS	27126	27285	.	+	1	ID=BruzV2.3265G10.1.CDS2;Parent=BruzV2.3265G10.1
Bruz_scaf_3265	Mikado_loci	exon	27126	27285	.	+	.	ID=BruzV2.3265G10.1.exon2;Parent=BruzV2.3265G10.1
Bruz_scaf_3265	Mikado_loci	CDS	28738	29000	.	+	0	ID=BruzV2.3265G10.1.CDS3;Parent=BruzV2.3265G10.1
Bruz_scaf_3265	Mikado_loci	exon	28738	29000	.	+	.	ID=BruzV2.3265G10.1.exon3;Parent=BruzV2.3265G10.1
Bruz_scaf_3265	Mikado_loci	CDS	29078	29744	.	+	1	ID=BruzV2.3265G10.1.CDS4;Parent=BruzV2.3265G10.1
Bruz_scaf_3265	Mikado_loci	exon	29078	30100	.	+	.	ID=BruzV2.3265G10.1.exon4;Parent=BruzV2.3265G10.1
Bruz_scaf_3265	Mikado_loci	three_prime_UTR	29745	30100	.	+	.	ID=BruzV2.3265G10.1.three_prime_UTR1;Parent=BruzV2.3265G10.1
###
Bruz_scaf_3265	Mikado_loci	superlocus	20689	22535	.	-	.	ID=Mikado_superlocus:Bruz_scaf_3265-:20689-22535;Name=superlocus:Bruz_scaf_3265-:20689-22535
Bruz_scaf_3265	Mikado_loci	gene	20689	22535	20	-	.	ID=BruzV2.3265G12;Name=BruzV2.3265G12;multiexonic=True;superlocus=Mikado_superlocus:Bruz_scaf_3265-:20689-22535
Bruz_scaf_3265	Mikado_loci	mRNA	20689	22535	20	-	.	ID=BruzV2.3265G12.1;Parent=BruzV2.3265G12;Name=BruzV2.3265G12.1;alias=v1_Bruz.3265G10.1;alias=Bruz_scaf_3265.g37.t1;canonical_junctions=1,2,3,4;canonical_number=4;canonical_proportion=1.0;primary=True
Bruz_scaf_3265	Mikado_loci	exon	20689	20926	.	-	.	ID=BruzV2.3265G12.1.exon1;Parent=BruzV2.3265G12.1
Bruz_scaf_3265	Mikado_loci	three_prime_UTR	20689	20769	.	-	.	ID=BruzV2.3265G12.1.three_prime_UTR1;Parent=BruzV2.3265G12.1
Bruz_scaf_3265	Mikado_loci	CDS	20770	20926	.	-	1	ID=BruzV2.3265G12.1.CDS1;Parent=BruzV2.3265G12.1
Bruz_scaf_3265	Mikado_loci	CDS	21003	21083	.	-	1	ID=BruzV2.3265G12.1.CDS2;Parent=BruzV2.3265G12.1
Bruz_scaf_3265	Mikado_loci	exon	21003	21083	.	-	.	ID=BruzV2.3265G12.1.exon2;Parent=BruzV2.3265G12.1
Bruz_scaf_3265	Mikado_loci	CDS	21170	21361	.	-	1	ID=BruzV2.3265G12.1.CDS3;Parent=BruzV2.3265G12.1
Bruz_scaf_3265	Mikado_loci	exon	21170	21361	.	-	.	ID=BruzV2.3265G12.1.exon3;Parent=BruzV2.3265G12.1
Bruz_scaf_3265	Mikado_loci	CDS	21960	22012	.	-	0	ID=BruzV2.3265G12.1.CDS4;Parent=BruzV2.3265G12.1
Bruz_scaf_3265	Mikado_loci	exon	21960	22012	.	-	.	ID=BruzV2.3265G12.1.exon4;Parent=BruzV2.3265G12.1
Bruz_scaf_3265	Mikado_loci	CDS	22252	22305	.	-	0	ID=BruzV2.3265G12.1.CDS5;Parent=BruzV2.3265G12.1
Bruz_scaf_3265	Mikado_loci	exon	22252	22535	.	-	.	ID=BruzV2.3265G12.1.exon5;Parent=BruzV2.3265G12.1
Bruz_scaf_3265	Mikado_loci	five_prime_UTR	22306	22535	.	-	.	ID=BruzV2.3265G12.1.five_prime_UTR1;Parent=BruzV2.3265G12.1
###
Bruz_scaf_3265	Mikado_loci	superlocus	30314	31865	.	-	.	ID=Mikado_superlocus:Bruz_scaf_3265-:30314-31865;Name=superlocus:Bruz_scaf_3265-:30314-31865
Bruz_scaf_3265	Mikado_loci	gene	30314	31865	20	-	.	ID=BruzV2.3265G14;Name=BruzV2.3265G14;multiexonic=True;superlocus=Mikado_superlocus:Bruz_scaf_3265-:30314-31865
Bruz_scaf_3265	Mikado_loci	mRNA	30314	31865	20	-	.	ID=BruzV2.3265G14.1;Parent=BruzV2.3265G14;Name=BruzV2.3265G14.1;alias=v1_Bruz.3265G14.1;alias=Bruz_scaf_3265.g39.t1;canonical_junctions=1,2;canonical_number=2;canonical_proportion=1.0;primary=True
Bruz_scaf_3265	Mikado_loci	exon	30314	31160	.	-	.	ID=BruzV2.3265G14.1.exon1;Parent=BruzV2.3265G14.1
Bruz_scaf_3265	Mikado_loci	three_prime_UTR	30314	30827	.	-	.	ID=BruzV2.3265G14.1.three_prime_UTR1;Parent=BruzV2.3265G14.1
Bruz_scaf_3265	Mikado_loci	CDS	30828	31160	.	-	0	ID=BruzV2.3265G14.1.CDS1;Parent=BruzV2.3265G14.1
Bruz_scaf_3265	Mikado_loci	CDS	31302	31445	.	-	0	ID=BruzV2.3265G14.1.CDS2;Parent=BruzV2.3265G14.1
Bruz_scaf_3265	Mikado_loci	exon	31302	31445	.	-	.	ID=BruzV2.3265G14.1.exon2;Parent=BruzV2.3265G14.1
Bruz_scaf_3265	Mikado_loci	CDS	31610	31864	.	-	0	ID=BruzV2.3265G14.1.CDS3;Parent=BruzV2.3265G14.1
Bruz_scaf_3265	Mikado_loci	exon	31610	31865	.	-	.	ID=BruzV2.3265G14.1.exon3;Parent=BruzV2.3265G14.1
Bruz_scaf_3265	Mikado_loci	five_prime_UTR	31865	31865	.	-	.	ID=BruzV2.3265G14.1.five_prime_UTR1;Parent=BruzV2.3265G14.1
###
Bruz_scaf_3265	Mikado_loci	superlocus	33712	36075	.	-	.	ID=Mikado_superlocus:Bruz_scaf_3265-:33712-36075;Name=superlocus:Bruz_scaf_3265-:33712-36075
Bruz_scaf_3265	Mikado_loci	gene	34069	36075	20	-	.	ID=BruzV2.3265G16;Name=BruzV2.3265G16;multiexonic=True;superlocus=Mikado_superlocus:Bruz_scaf_3265-:33712-36075
Bruz_scaf_3265	Mikado_loci	mRNA	34069	36075	20	-	.	ID=BruzV2.3265G16.1;Parent=BruzV2.3265G16;Name=BruzV2.3265G16.1;alias=v1_Bruz.3265G16.1;alias=Bruz_scaf_3265.g40.t1;canonical_junctions=1,2;canonical_number=2;canonical_proportion=1.0;primary=True
Bruz_scaf_3265	Mikado_loci	exon	34069	34501	.	-	.	ID=BruzV2.3265G16.1.exon1;Parent=BruzV2.3265G16.1
Bruz_scaf_3265	Mikado_loci	three_prime_UTR	34069	34108	.	-	.	ID=BruzV2.3265G16.1.three_prime_UTR1;Parent=BruzV2.3265G16.1
Bruz_scaf_3265	Mikado_loci	CDS	34109	34501	.	-	0	ID=BruzV2.3265G16.1.CDS1;Parent=BruzV2.3265G16.1
Bruz_scaf_3265	Mikado_loci	CDS	34649	34792	.	-	0	ID=BruzV2.3265G16.1.CDS2;Parent=BruzV2.3265G16.1
Bruz_scaf_3265	Mikado_loci	exon	34649	34792	.	-	.	ID=BruzV2.3265G16.1.exon2;Parent=BruzV2.3265G16.1
Bruz_scaf_3265	Mikado_loci	CDS	34886	35152	.	-	0	ID=BruzV2.3265G16.1.CDS3;Parent=BruzV2.3265G16.1
Bruz_scaf_3265	Mikado_loci	exon	34886	36075	.	-	.	ID=BruzV2.3265G16.1.exon3;Parent=BruzV2.3265G16.1
Bruz_scaf_3265	Mikado_loci	five_prime_UTR	35153	36075	.	-	.	ID=BruzV2.3265G16.1.five_prime_UTR1;Parent=BruzV2.3265G16.1
###
Bruz_scaf_32657	Mikado_loci	superlocus	1	1078	.	+	.	ID=Mikado_superlocus:Bruz_scaf_32657+:1-1078;Name=superlocus:Bruz_scaf_32657+:1-1078
Bruz_scaf_32657	Mikado_loci	gene	28	1042	21	+	.	ID=BruzV2.32657G2;Name=BruzV2.32657G2;multiexonic=True;superlocus=Mikado_superlocus:Bruz_scaf_32657+:1-1078
Bruz_scaf_32657	Mikado_loci	mRNA	28	1042	21	+	.	ID=BruzV2.32657G2.1;Parent=BruzV2.32657G2;Name=BruzV2.32657G2.1;alias=v1_Bruz.32657G2.1;alias=Bruz_scaf_32657.g78.t1;canonical_junctions=1,2,3;canonical_number=3;canonical_proportion=1.0;primary=True
Bruz_scaf_32657	Mikado_loci	exon	28	84	.	+	.	ID=BruzV2.32657G2.1.exon1;Parent=BruzV2.32657G2.1
Bruz_scaf_32657	Mikado_loci	five_prime_UTR	28	84	.	+	.	ID=BruzV2.32657G2.1.five_prime_UTR1;Parent=BruzV2.32657G2.1
Bruz_scaf_32657	Mikado_loci	exon	138	287	.	+	.	ID=BruzV2.32657G2.1.exon2;Parent=BruzV2.32657G2.1
Bruz_scaf_32657	Mikado_loci	five_prime_UTR	138	147	.	+	.	ID=BruzV2.32657G2.1.five_prime_UTR2;Parent=BruzV2.32657G2.1
Bruz_scaf_32657	Mikado_loci	CDS	148	287	.	+	0	ID=BruzV2.32657G2.1.CDS1;Parent=BruzV2.32657G2.1
Bruz_scaf_32657	Mikado_loci	CDS	387	612	.	+	1	ID=BruzV2.32657G2.1.CDS2;Parent=BruzV2.32657G2.1
Bruz_scaf_32657	Mikado_loci	exon	387	612	.	+	.	ID=BruzV2.32657G2.1.exon3;Parent=BruzV2.32657G2.1
Bruz_scaf_32657	Mikado_loci	CDS	746	763	.	+	0	ID=BruzV2.32657G2.1.CDS3;Parent=BruzV2.32657G2.1
Bruz_scaf_32657	Mikado_loci	exon	746	1042	.	+	.	ID=BruzV2.32657G2.1.exon4;Parent=BruzV2.32657G2.1
Bruz_scaf_32657	Mikado_loci	three_prime_UTR	764	1042	.	+	.	ID=BruzV2.32657G2.1.three_prime_UTR1;Parent=BruzV2.32657G2.1
###
Bruz_scaf_3266	Mikado_loci	superlocus	719	1351	.	+	.	ID=Mikado_superlocus:Bruz_scaf_3266+:719-1351;Name=superlocus:Bruz_scaf_3266+:719-1351
Bruz_scaf_3266	Mikado_loci	gene	719	1351	18	+	.	ID=BruzV2.3266G2;Name=BruzV2.3266G2;multiexonic=False;superlocus=Mikado_superlocus:Bruz_scaf_3266+:719-1351
Bruz_scaf_3266	Mikado_loci	mRNA	719	1351	18	+	.	ID=BruzV2.3266G2.1;Parent=BruzV2.3266G2;Name=BruzV2.3266G2.1;alias=st_MSTRG.36076.1;primary=True
Bruz_scaf_3266	Mikado_loci	exon	719	1351	.	+	.	ID=BruzV2.3266G2.1.exon1;Parent=BruzV2.3266G2.1
Bruz_scaf_3266	Mikado_loci	five_prime_UTR	719	720	.	+	.	ID=BruzV2.3266G2.1.five_prime_UTR1;Parent=BruzV2.3266G2.1
Bruz_scaf_3266	Mikado_loci	CDS	721	1041	.	+	0	ID=BruzV2.3266G2.1.CDS1;Parent=BruzV2.3266G2.1
Bruz_scaf_3266	Mikado_loci	three_prime_UTR	1042	1351	.	+	.	ID=BruzV2.3266G2.1.three_prime_UTR1;Parent=BruzV2.3266G2.1
###
Bruz_scaf_3266	Mikado_loci	superlocus	3747	13775	.	-	.	ID=Mikado_superlocus:Bruz_scaf_3266-:3747-13775;Name=superlocus:Bruz_scaf_3266-:3747-13775
Bruz_scaf_3266	Mikado_loci	gene	3747	6325	20	-	.	ID=BruzV2.3266G4;Name=BruzV2.3266G4;multiexonic=True;superlocus=Mikado_superlocus:Bruz_scaf_3266-:3747-13775
Bruz_scaf_3266	Mikado_loci	mRNA	3747	6325	20	-	.	ID=BruzV2.3266G4.1;Parent=BruzV2.3266G4;Name=BruzV2.3266G4.1;alias=v1_Bruz.3266G2.1;alias=Bruz_scaf_3266.g41.t1;canonical_junctions=1,2,3,4,5;canonical_number=5;canonical_proportion=1.0;primary=True
Bruz_scaf_3266	Mikado_loci	exon	3747	4110	.	-	.	ID=BruzV2.3266G4.1.exon1;Parent=BruzV2.3266G4.1
Bruz_scaf_3266	Mikado_loci	three_prime_UTR	3747	4020	.	-	.	ID=BruzV2.3266G4.1.three_prime_UTR1;Parent=BruzV2.3266G4.1
Bruz_scaf_3266	Mikado_loci	CDS	4021	4110	.	-	0	ID=BruzV2.3266G4.1.CDS1;Parent=BruzV2.3266G4.1
Bruz_scaf_3266	Mikado_loci	CDS	4203	4316	.	-	0	ID=BruzV2.3266G4.1.CDS2;Parent=BruzV2.3266G4.1
Bruz_scaf_3266	Mikado_loci	exon	4203	4316	.	-	.	ID=BruzV2.3266G4.1.exon2;Parent=BruzV2.3266G4.1
Bruz_scaf_3266	Mikado_loci	CDS	4394	4515	.	-	2	ID=BruzV2.3266G4.1.CDS3;Parent=BruzV2.3266G4.1
Bruz_scaf_3266	Mikado_loci	exon	4394	4515	.	-	.	ID=BruzV2.3266G4.1.exon3;Parent=BruzV2.3266G4.1
Bruz_scaf_3266	Mikado_loci	CDS	5029	5258	.	-	1	ID=BruzV2.3266G4.1.CDS4;Parent=BruzV2.3266G4.1
Bruz_scaf_3266	Mikado_loci	exon	5029	5258	.	-	.	ID=BruzV2.3266G4.1.exon4;Parent=BruzV2.3266G4.1
Bruz_scaf_3266	Mikado_loci	CDS	5747	5826	.	-	0	ID=BruzV2.3266G4.1.CDS5;Parent=BruzV2.3266G4.1
Bruz_scaf_3266	Mikado_loci	exon	5747	5826	.	-	.	ID=BruzV2.3266G4.1.exon5;Parent=BruzV2.3266G4.1
Bruz_scaf_3266	Mikado_loci	CDS	5905	6324	.	-	0	ID=BruzV2.3266G4.1.CDS6;Parent=BruzV2.3266G4.1
Bruz_scaf_3266	Mikado_loci	exon	5905	6325	.	-	.	ID=BruzV2.3266G4.1.exon6;Parent=BruzV2.3266G4.1
Bruz_scaf_3266	Mikado_loci	five_prime_UTR	6325	6325	.	-	.	ID=BruzV2.3266G4.1.five_prime_UTR1;Parent=BruzV2.3266G4.1
Bruz_scaf_3266	Mikado_loci	gene	6507	9235	20	-	.	ID=BruzV2.3266G6;Name=BruzV2.3266G6;multiexonic=True;superlocus=Mikado_superlocus:Bruz_scaf_3266-:3747-13775
Bruz_scaf_3266	Mikado_loci	mRNA	6507	9235	20	-	.	ID=BruzV2.3266G6.1;Parent=BruzV2.3266G6;Name=BruzV2.3266G6.1;alias=v1_Bruz.3266G4.1;alias=Bruz_scaf_3266.g42.t1;canonical_junctions=1,2,3,4,5,6,7;canonical_number=7;canonical_proportion=1.0;primary=True
Bruz_scaf_3266	Mikado_loci	exon	6507	6895	.	-	.	ID=BruzV2.3266G6.1.exon1;Parent=BruzV2.3266G6.1
Bruz_scaf_3266	Mikado_loci	three_prime_UTR	6507	6766	.	-	.	ID=BruzV2.3266G6.1.three_prime_UTR1;Parent=BruzV2.3266G6.1
Bruz_scaf_3266	Mikado_loci	CDS	6767	6895	.	-	0	ID=BruzV2.3266G6.1.CDS1;Parent=BruzV2.3266G6.1
Bruz_scaf_3266	Mikado_loci	CDS	7108	7218	.	-	0	ID=BruzV2.3266G6.1.CDS2;Parent=BruzV2.3266G6.1
Bruz_scaf_3266	Mikado_loci	exon	7108	7218	.	-	.	ID=BruzV2.3266G6.1.exon2;Parent=BruzV2.3266G6.1
Bruz_scaf_3266	Mikado_loci	CDS	7320	7470	.	-	1	ID=BruzV2.3266G6.1.CDS3;Parent=BruzV2.3266G6.1
Bruz_scaf_3266	Mikado_loci	exon	7320	7470	.	-	.	ID=BruzV2.3266G6.1.exon3;Parent=BruzV2.3266G6.1
Bruz_scaf_3266	Mikado_loci	CDS	7580	7713	.	-	0	ID=BruzV2.3266G6.1.CDS4;Parent=BruzV2.3266G6.1
Bruz_scaf_3266	Mikado_loci	exon	7580	7713	.	-	.	ID=BruzV2.3266G6.1.exon4;Parent=BruzV2.3266G6.1
Bruz_scaf_3266	Mikado_loci	CDS	8475	8546	.	-	0	ID=BruzV2.3266G6.1.CDS5;Parent=BruzV2.3266G6.1
Bruz_scaf_3266	Mikado_loci	exon	8475	8546	.	-	.	ID=BruzV2.3266G6.1.exon5;Parent=BruzV2.3266G6.1
Bruz_scaf_3266	Mikado_loci	CDS	8679	8742	.	-	1	ID=BruzV2.3266G6.1.CDS6;Parent=BruzV2.3266G6.1
Bruz_scaf_3266	Mikado_loci	exon	8679	8742	.	-	.	ID=BruzV2.3266G6.1.exon6;Parent=BruzV2.3266G6.1
Bruz_scaf_3266	Mikado_loci	CDS	8829	8896	.	-	0	ID=BruzV2.3266G6.1.CDS7;Parent=BruzV2.3266G6.1
Bruz_scaf_3266	Mikado_loci	exon	8829	8896	.	-	.	ID=BruzV2.3266G6.1.exon7;Parent=BruzV2.3266G6.1
Bruz_scaf_3266	Mikado_loci	CDS	9000	9110	.	-	0	ID=BruzV2.3266G6.1.CDS8;Parent=BruzV2.3266G6.1
Bruz_scaf_3266	Mikado_loci	exon	9000	9235	.	-	.	ID=BruzV2.3266G6.1.exon8;Parent=BruzV2.3266G6.1
Bruz_scaf_3266	Mikado_loci	five_prime_UTR	9111	9235	.	-	.	ID=BruzV2.3266G6.1.five_prime_UTR1;Parent=BruzV2.3266G6.1
Bruz_scaf_3266	Mikado_loci	gene	9537	13775	21	-	.	ID=BruzV2.3266G8;Name=BruzV2.3266G8;multiexonic=True;superlocus=Mikado_superlocus:Bruz_scaf_3266-:3747-13775
Bruz_scaf_3266	Mikado_loci	mRNA	9537	13775	21	-	.	ID=BruzV2.3266G8.1;Parent=BruzV2.3266G8;Name=BruzV2.3266G8.1;alias=v1_Bruz.3266G6.1;alias=Bruz_scaf_3266.g43.t1;canonical_junctions=1,2,3,4,5,6,7,8,9;canonical_number=9;canonical_proportion=1.0;primary=True
Bruz_scaf_3266	Mikado_loci	exon	9537	9907	.	-	.	ID=BruzV2.3266G8.1.exon1;Parent=BruzV2.3266G8.1
Bruz_scaf_3266	Mikado_loci	three_prime_UTR	9537	9875	.	-	.	ID=BruzV2.3266G8.1.three_prime_UTR1;Parent=BruzV2.3266G8.1
Bruz_scaf_3266	Mikado_loci	CDS	9876	9907	.	-	2	ID=BruzV2.3266G8.1.CDS1;Parent=BruzV2.3266G8.1
Bruz_scaf_3266	Mikado_loci	CDS	9996	10047	.	-	0	ID=BruzV2.3266G8.1.CDS2;Parent=BruzV2.3266G8.1
Bruz_scaf_3266	Mikado_loci	exon	9996	10047	.	-	.	ID=BruzV2.3266G8.1.exon2;Parent=BruzV2.3266G8.1
Bruz_scaf_3266	Mikado_loci	CDS	10659	10766	.	-	0	ID=BruzV2.3266G8.1.CDS3;Parent=BruzV2.3266G8.1
Bruz_scaf_3266	Mikado_loci	exon	10659	10766	.	-	.	ID=BruzV2.3266G8.1.exon3;Parent=BruzV2.3266G8.1
Bruz_scaf_3266	Mikado_loci	CDS	11178	11321	.	-	0	ID=BruzV2.3266G8.1.CDS4;Parent=BruzV2.3266G8.1
Bruz_scaf_3266	Mikado_loci	exon	11178	11321	.	-	.	ID=BruzV2.3266G8.1.exon4;Parent=BruzV2.3266G8.1
Bruz_scaf_3266	Mikado_loci	CDS	11413	11505	.	-	0	ID=BruzV2.3266G8.1.CDS5;Parent=BruzV2.3266G8.1
Bruz_scaf_3266	Mikado_loci	exon	11413	11505	.	-	.	ID=BruzV2.3266G8.1.exon5;Parent=BruzV2.3266G8.1
Bruz_scaf_3266	Mikado_loci	CDS	11679	11738	.	-	0	ID=BruzV2.3266G8.1.CDS6;Parent=BruzV2.3266G8.1
Bruz_scaf_3266	Mikado_loci	exon	11679	11738	.	-	.	ID=BruzV2.3266G8.1.exon6;Parent=BruzV2.3266G8.1
Bruz_scaf_3266	Mikado_loci	CDS	11863	11910	.	-	0	ID=BruzV2.3266G8.1.CDS7;Parent=BruzV2.3266G8.1
Bruz_scaf_3266	Mikado_loci	exon	11863	11910	.	-	.	ID=BruzV2.3266G8.1.exon7;Parent=BruzV2.3266G8.1
Bruz_scaf_3266	Mikado_loci	CDS	12227	12385	.	-	0	ID=BruzV2.3266G8.1.CDS8;Parent=BruzV2.3266G8.1
Bruz_scaf_3266	Mikado_loci	exon	12227	12385	.	-	.	ID=BruzV2.3266G8.1.exon8;Parent=BruzV2.3266G8.1
Bruz_scaf_3266	Mikado_loci	CDS	12460	12729	.	-	0	ID=BruzV2.3266G8.1.CDS9;Parent=BruzV2.3266G8.1
Bruz_scaf_3266	Mikado_loci	exon	12460	12792	.	-	.	ID=BruzV2.3266G8.1.exon9;Parent=BruzV2.3266G8.1
Bruz_scaf_3266	Mikado_loci	five_prime_UTR	12730	12792	.	-	.	ID=BruzV2.3266G8.1.five_prime_UTR1;Parent=BruzV2.3266G8.1
Bruz_scaf_3266	Mikado_loci	exon	13514	13775	.	-	.	ID=BruzV2.3266G8.1.exon10;Parent=BruzV2.3266G8.1
Bruz_scaf_3266	Mikado_loci	five_prime_UTR	13514	13775	.	-	.	ID=BruzV2.3266G8.1.five_prime_UTR2;Parent=BruzV2.3266G8.1
###
Bruz_scaf_3266	Mikado_loci	superlocus	13855	23192	.	-	.	ID=Mikado_superlocus:Bruz_scaf_3266-:13855-23192;Name=superlocus:Bruz_scaf_3266-:13855-23192
Bruz_scaf_3266	Mikado_loci	gene	13979	23005	20	-	.	ID=BruzV2.3266G10;Name=BruzV2.3266G10;multiexonic=True;superlocus=Mikado_superlocus:Bruz_scaf_3266-:13855-23192
Bruz_scaf_3266	Mikado_loci	mRNA	13979	23005	20	-	.	ID=BruzV2.3266G10.1;Parent=BruzV2.3266G10;Name=BruzV2.3266G10.1;alias=v1_Bruz.3266G8.1;alias=Bruz_scaf_3266.g44.t1;canonical_junctions=1,2,3,4,5,6,7,8,9,10,11;canonical_number=11;canonical_proportion=1.0;primary=True
Bruz_scaf_3266	Mikado_loci	exon	13979	14634	.	-	.	ID=BruzV2.3266G10.1.exon1;Parent=BruzV2.3266G10.1
Bruz_scaf_3266	Mikado_loci	three_prime_UTR	13979	14316	.	-	.	ID=BruzV2.3266G10.1.three_prime_UTR1;Parent=BruzV2.3266G10.1
Bruz_scaf_3266	Mikado_loci	CDS	14317	14634	.	-	0	ID=BruzV2.3266G10.1.CDS1;Parent=BruzV2.3266G10.1
Bruz_scaf_3266	Mikado_loci	CDS	14729	15642	.	-	2	ID=BruzV2.3266G10.1.CDS2;Parent=BruzV2.3266G10.1
Bruz_scaf_3266	Mikado_loci	exon	14729	15642	.	-	.	ID=BruzV2.3266G10.1.exon2;Parent=BruzV2.3266G10.1
Bruz_scaf_3266	Mikado_loci	CDS	16049	16136	.	-	0	ID=BruzV2.3266G10.1.CDS3;Parent=BruzV2.3266G10.1
Bruz_scaf_3266	Mikado_loci	exon	16049	16136	.	-	.	ID=BruzV2.3266G10.1.exon3;Parent=BruzV2.3266G10.1
Bruz_scaf_3266	Mikado_loci	CDS	16241	16561	.	-	0	ID=BruzV2.3266G10.1.CDS4;Parent=BruzV2.3266G10.1
Bruz_scaf_3266	Mikado_loci	exon	16241	16561	.	-	.	ID=BruzV2.3266G10.1.exon4;Parent=BruzV2.3266G10.1
Bruz_scaf_3266	Mikado_loci	CDS	16647	16781	.	-	0	ID=BruzV2.3266G10.1.CDS5;Parent=BruzV2.3266G10.1
Bruz_scaf_3266	Mikado_loci	exon	16647	16781	.	-	.	ID=BruzV2.3266G10.1.exon5;Parent=BruzV2.3266G10.1
Bruz_scaf_3266	Mikado_loci	CDS	16880	17116	.	-	0	ID=BruzV2.3266G10.1.CDS6;Parent=BruzV2.3266G10.1
Bruz_scaf_3266	Mikado_loci	exon	16880	17116	.	-	.	ID=BruzV2.3266G10.1.exon6;Parent=BruzV2.3266G10.1
Bruz_scaf_3266	Mikado_loci	CDS	17191	17379	.	-	0	ID=BruzV2.3266G10.1.CDS7;Parent=BruzV2.3266G10.1
Bruz_scaf_3266	Mikado_loci	exon	17191	17379	.	-	.	ID=BruzV2.3266G10.1.exon7;Parent=BruzV2.3266G10.1
Bruz_scaf_3266	Mikado_loci	CDS	17534	17722	.	-	0	ID=BruzV2.3266G10.1.CDS8;Parent=BruzV2.3266G10.1
Bruz_scaf_3266	Mikado_loci	exon	17534	17722	.	-	.	ID=BruzV2.3266G10.1.exon8;Parent=BruzV2.3266G10.1
Bruz_scaf_3266	Mikado_loci	CDS	18279	18374	.	-	0	ID=BruzV2.3266G10.1.CDS9;Parent=BruzV2.3266G10.1
Bruz_scaf_3266	Mikado_loci	exon	18279	18374	.	-	.	ID=BruzV2.3266G10.1.exon9;Parent=BruzV2.3266G10.1
Bruz_scaf_3266	Mikado_loci	CDS	18455	18661	.	-	0	ID=BruzV2.3266G10.1.CDS10;Parent=BruzV2.3266G10.1
Bruz_scaf_3266	Mikado_loci	exon	18455	18661	.	-	.	ID=BruzV2.3266G10.1.exon10;Parent=BruzV2.3266G10.1
Bruz_scaf_3266	Mikado_loci	CDS	18929	19122	.	-	2	ID=BruzV2.3266G10.1.CDS11;Parent=BruzV2.3266G10.1
Bruz_scaf_3266	Mikado_loci	exon	18929	19122	.	-	.	ID=BruzV2.3266G10.1.exon11;Parent=BruzV2.3266G10.1
Bruz_scaf_3266	Mikado_loci	CDS	22684	22978	.	-	0	ID=BruzV2.3266G10.1.CDS12;Parent=BruzV2.3266G10.1
Bruz_scaf_3266	Mikado_loci	exon	22684	23005	.	-	.	ID=BruzV2.3266G10.1.exon12;Parent=BruzV2.3266G10.1
Bruz_scaf_3266	Mikado_loci	five_prime_UTR	22979	23005	.	-	.	ID=BruzV2.3266G10.1.five_prime_UTR1;Parent=BruzV2.3266G10.1
###
Bruz_scaf_3266	Mikado_loci	superlocus	34103	34550	.	-	.	ID=Mikado_superlocus:Bruz_scaf_3266-:34103-34550;Name=superlocus:Bruz_scaf_3266-:34103-34550
Bruz_scaf_3266	Mikado_loci	gene	34103	34550	19	-	.	ID=BruzV2.3266G12;Name=BruzV2.3266G12;multiexonic=False;superlocus=Mikado_superlocus:Bruz_scaf_3266-:34103-34550
Bruz_scaf_3266	Mikado_loci	mRNA	34103	34550	19	-	.	ID=BruzV2.3266G12.1;Parent=BruzV2.3266G12;Name=BruzV2.3266G12.1;alias=v1_Bruz.3266G10.1;alias=MSTRG.34535.1;primary=True
Bruz_scaf_3266	Mikado_loci	exon	34103	34550	.	-	.	ID=BruzV2.3266G12.1.exon1;Parent=BruzV2.3266G12.1
Bruz_scaf_3266	Mikado_loci	three_prime_UTR	34103	34170	.	-	.	ID=BruzV2.3266G12.1.three_prime_UTR1;Parent=BruzV2.3266G12.1
Bruz_scaf_3266	Mikado_loci	CDS	34171	34548	.	-	0	ID=BruzV2.3266G12.1.CDS1;Parent=BruzV2.3266G12.1
Bruz_scaf_3266	Mikado_loci	five_prime_UTR	34549	34550	.	-	.	ID=BruzV2.3266G12.1.five_prime_UTR1;Parent=BruzV2.3266G12.1
###
Bruz_scaf_3266	Mikado_loci	superlocus	39237	45175	.	-	.	ID=Mikado_superlocus:Bruz_scaf_3266-:39237-45175;Name=superlocus:Bruz_scaf_3266-:39237-45175
Bruz_scaf_3266	Mikado_loci	gene	39237	45175	19	-	.	ID=BruzV2.3266G14;Name=BruzV2.3266G14;multiexonic=True;superlocus=Mikado_superlocus:Bruz_scaf_3266-:39237-45175
Bruz_scaf_3266	Mikado_loci	mRNA	39237	45175	19	-	.	ID=BruzV2.3266G14.1;Parent=BruzV2.3266G14;Name=BruzV2.3266G14.1;alias=v1_Bruz.3266G14.1;alias=Bruz_scaf_3266.g45.t1;canonical_junctions=1,2,3,4,5,6,7,8,9,10,11,12,13,14,15,16,17,18,19,20;canonical_number=20;canonical_proportion=1.0;primary=True
Bruz_scaf_3266	Mikado_loci	exon	39237	39692	.	-	.	ID=BruzV2.3266G14.1.exon1;Parent=BruzV2.3266G14.1
Bruz_scaf_3266	Mikado_loci	three_prime_UTR	39237	39477	.	-	.	ID=BruzV2.3266G14.1.three_prime_UTR1;Parent=BruzV2.3266G14.1
Bruz_scaf_3266	Mikado_loci	CDS	39478	39692	.	-	2	ID=BruzV2.3266G14.1.CDS1;Parent=BruzV2.3266G14.1
Bruz_scaf_3266	Mikado_loci	CDS	39794	39825	.	-	1	ID=BruzV2.3266G14.1.CDS2;Parent=BruzV2.3266G14.1
Bruz_scaf_3266	Mikado_loci	exon	39794	39825	.	-	.	ID=BruzV2.3266G14.1.exon2;Parent=BruzV2.3266G14.1
Bruz_scaf_3266	Mikado_loci	CDS	39916	40010	.	-	0	ID=BruzV2.3266G14.1.CDS3;Parent=BruzV2.3266G14.1
Bruz_scaf_3266	Mikado_loci	exon	39916	40010	.	-	.	ID=BruzV2.3266G14.1.exon3;Parent=BruzV2.3266G14.1
Bruz_scaf_3266	Mikado_loci	CDS	40107	40180	.	-	2	ID=BruzV2.3266G14.1.CDS4;Parent=BruzV2.3266G14.1
Bruz_scaf_3266	Mikado_loci	exon	40107	40180	.	-	.	ID=BruzV2.3266G14.1.exon4;Parent=BruzV2.3266G14.1
Bruz_scaf_3266	Mikado_loci	CDS	40285	40420	.	-	0	ID=BruzV2.3266G14.1.CDS5;Parent=BruzV2.3266G14.1
Bruz_scaf_3266	Mikado_loci	exon	40285	40420	.	-	.	ID=BruzV2.3266G14.1.exon5;Parent=BruzV2.3266G14.1
Bruz_scaf_3266	Mikado_loci	CDS	40511	40574	.	-	1	ID=BruzV2.3266G14.1.CDS6;Parent=BruzV2.3266G14.1
Bruz_scaf_3266	Mikado_loci	exon	40511	40574	.	-	.	ID=BruzV2.3266G14.1.exon6;Parent=BruzV2.3266G14.1
Bruz_scaf_3266	Mikado_loci	CDS	40647	40709	.	-	1	ID=BruzV2.3266G14.1.CDS7;Parent=BruzV2.3266G14.1
Bruz_scaf_3266	Mikado_loci	exon	40647	40709	.	-	.	ID=BruzV2.3266G14.1.exon7;Parent=BruzV2.3266G14.1
Bruz_scaf_3266	Mikado_loci	CDS	40793	40935	.	-	0	ID=BruzV2.3266G14.1.CDS8;Parent=BruzV2.3266G14.1
Bruz_scaf_3266	Mikado_loci	exon	40793	40935	.	-	.	ID=BruzV2.3266G14.1.exon8;Parent=BruzV2.3266G14.1
Bruz_scaf_3266	Mikado_loci	CDS	41036	41173	.	-	0	ID=BruzV2.3266G14.1.CDS9;Parent=BruzV2.3266G14.1
Bruz_scaf_3266	Mikado_loci	exon	41036	41173	.	-	.	ID=BruzV2.3266G14.1.exon9;Parent=BruzV2.3266G14.1
Bruz_scaf_3266	Mikado_loci	CDS	41244	41368	.	-	2	ID=BruzV2.3266G14.1.CDS10;Parent=BruzV2.3266G14.1
Bruz_scaf_3266	Mikado_loci	exon	41244	41368	.	-	.	ID=BruzV2.3266G14.1.exon10;Parent=BruzV2.3266G14.1
Bruz_scaf_3266	Mikado_loci	CDS	41456	41621	.	-	0	ID=BruzV2.3266G14.1.CDS11;Parent=BruzV2.3266G14.1
Bruz_scaf_3266	Mikado_loci	exon	41456	41621	.	-	.	ID=BruzV2.3266G14.1.exon11;Parent=BruzV2.3266G14.1
Bruz_scaf_3266	Mikado_loci	CDS	41713	41835	.	-	0	ID=BruzV2.3266G14.1.CDS12;Parent=BruzV2.3266G14.1
Bruz_scaf_3266	Mikado_loci	exon	41713	41835	.	-	.	ID=BruzV2.3266G14.1.exon12;Parent=BruzV2.3266G14.1
Bruz_scaf_3266	Mikado_loci	CDS	42638	42709	.	-	0	ID=BruzV2.3266G14.1.CDS13;Parent=BruzV2.3266G14.1
Bruz_scaf_3266	Mikado_loci	exon	42638	42709	.	-	.	ID=BruzV2.3266G14.1.exon13;Parent=BruzV2.3266G14.1
Bruz_scaf_3266	Mikado_loci	CDS	42795	42902	.	-	0	ID=BruzV2.3266G14.1.CDS14;Parent=BruzV2.3266G14.1
Bruz_scaf_3266	Mikado_loci	exon	42795	42902	.	-	.	ID=BruzV2.3266G14.1.exon14;Parent=BruzV2.3266G14.1
Bruz_scaf_3266	Mikado_loci	CDS	43341	43457	.	-	0	ID=BruzV2.3266G14.1.CDS15;Parent=BruzV2.3266G14.1
Bruz_scaf_3266	Mikado_loci	exon	43341	43457	.	-	.	ID=BruzV2.3266G14.1.exon15;Parent=BruzV2.3266G14.1
Bruz_scaf_3266	Mikado_loci	CDS	43571	43709	.	-	1	ID=BruzV2.3266G14.1.CDS16;Parent=BruzV2.3266G14.1
Bruz_scaf_3266	Mikado_loci	exon	43571	43709	.	-	.	ID=BruzV2.3266G14.1.exon16;Parent=BruzV2.3266G14.1
Bruz_scaf_3266	Mikado_loci	CDS	43795	43901	.	-	0	ID=BruzV2.3266G14.1.CDS17;Parent=BruzV2.3266G14.1
Bruz_scaf_3266	Mikado_loci	exon	43795	43901	.	-	.	ID=BruzV2.3266G14.1.exon17;Parent=BruzV2.3266G14.1
Bruz_scaf_3266	Mikado_loci	CDS	43985	44094	.	-	2	ID=BruzV2.3266G14.1.CDS18;Parent=BruzV2.3266G14.1
Bruz_scaf_3266	Mikado_loci	exon	43985	44094	.	-	.	ID=BruzV2.3266G14.1.exon18;Parent=BruzV2.3266G14.1
Bruz_scaf_3266	Mikado_loci	CDS	44654	44787	.	-	1	ID=BruzV2.3266G14.1.CDS19;Parent=BruzV2.3266G14.1
Bruz_scaf_3266	Mikado_loci	exon	44654	44787	.	-	.	ID=BruzV2.3266G14.1.exon19;Parent=BruzV2.3266G14.1
Bruz_scaf_3266	Mikado_loci	CDS	44869	45018	.	-	1	ID=BruzV2.3266G14.1.CDS20;Parent=BruzV2.3266G14.1
Bruz_scaf_3266	Mikado_loci	exon	44869	45018	.	-	.	ID=BruzV2.3266G14.1.exon20;Parent=BruzV2.3266G14.1
Bruz_scaf_3266	Mikado_loci	CDS	45075	45175	.	-	0	ID=BruzV2.3266G14.1.CDS21;Parent=BruzV2.3266G14.1
Bruz_scaf_3266	Mikado_loci	exon	45075	45175	.	-	.	ID=BruzV2.3266G14.1.exon21;Parent=BruzV2.3266G14.1
###
Bruz_scaf_32667	Mikado_loci	superlocus	106	1570	.	+	.	ID=Mikado_superlocus:Bruz_scaf_32667+:106-1570;Name=superlocus:Bruz_scaf_32667+:106-1570
Bruz_scaf_32667	Mikado_loci	gene	106	1570	18	+	.	ID=BruzV2.32667G2;Name=BruzV2.32667G2;multiexonic=False;superlocus=Mikado_superlocus:Bruz_scaf_32667+:106-1570
Bruz_scaf_32667	Mikado_loci	mRNA	106	1570	18	+	.	ID=BruzV2.32667G2.1;Parent=BruzV2.32667G2;Name=BruzV2.32667G2.1;alias=st_MSTRG.36089.1;primary=True
Bruz_scaf_32667	Mikado_loci	exon	106	1570	.	+	.	ID=BruzV2.32667G2.1.exon1;Parent=BruzV2.32667G2.1
Bruz_scaf_32667	Mikado_loci	five_prime_UTR	106	107	.	+	.	ID=BruzV2.32667G2.1.five_prime_UTR1;Parent=BruzV2.32667G2.1
Bruz_scaf_32667	Mikado_loci	CDS	108	989	.	+	0	ID=BruzV2.32667G2.1.CDS1;Parent=BruzV2.32667G2.1
Bruz_scaf_32667	Mikado_loci	three_prime_UTR	990	1570	.	+	.	ID=BruzV2.32667G2.1.three_prime_UTR1;Parent=BruzV2.32667G2.1
###
Bruz_scaf_3267	Mikado_loci	superlocus	8436	9700	.	+	.	ID=Mikado_superlocus:Bruz_scaf_3267+:8436-9700;Name=superlocus:Bruz_scaf_3267+:8436-9700
Bruz_scaf_3267	Mikado_loci	gene	8436	9700	20	+	.	ID=BruzV2.3267G2;Name=BruzV2.3267G2;multiexonic=True;superlocus=Mikado_superlocus:Bruz_scaf_3267+:8436-9700
Bruz_scaf_3267	Mikado_loci	mRNA	8436	9700	20	+	.	ID=BruzV2.3267G2.1;Parent=BruzV2.3267G2;Name=BruzV2.3267G2.1;alias=v1_Bruz.3267G2.1;alias=Bruz_scaf_3267.g46.t1;canonical_junctions=1,2,3,4;canonical_number=4;canonical_proportion=1.0;primary=True
Bruz_scaf_3267	Mikado_loci	exon	8436	8471	.	+	.	ID=BruzV2.3267G2.1.exon1;Parent=BruzV2.3267G2.1
Bruz_scaf_3267	Mikado_loci	five_prime_UTR	8436	8437	.	+	.	ID=BruzV2.3267G2.1.five_prime_UTR1;Parent=BruzV2.3267G2.1
Bruz_scaf_3267	Mikado_loci	CDS	8438	8471	.	+	0	ID=BruzV2.3267G2.1.CDS1;Parent=BruzV2.3267G2.1
Bruz_scaf_3267	Mikado_loci	CDS	8649	8725	.	+	2	ID=BruzV2.3267G2.1.CDS2;Parent=BruzV2.3267G2.1
Bruz_scaf_3267	Mikado_loci	exon	8649	8725	.	+	.	ID=BruzV2.3267G2.1.exon2;Parent=BruzV2.3267G2.1
Bruz_scaf_3267	Mikado_loci	CDS	9073	9129	.	+	0	ID=BruzV2.3267G2.1.CDS3;Parent=BruzV2.3267G2.1
Bruz_scaf_3267	Mikado_loci	exon	9073	9129	.	+	.	ID=BruzV2.3267G2.1.exon3;Parent=BruzV2.3267G2.1
Bruz_scaf_3267	Mikado_loci	CDS	9213	9290	.	+	0	ID=BruzV2.3267G2.1.CDS4;Parent=BruzV2.3267G2.1
Bruz_scaf_3267	Mikado_loci	exon	9213	9290	.	+	.	ID=BruzV2.3267G2.1.exon4;Parent=BruzV2.3267G2.1
Bruz_scaf_3267	Mikado_loci	CDS	9384	9446	.	+	0	ID=BruzV2.3267G2.1.CDS5;Parent=BruzV2.3267G2.1
Bruz_scaf_3267	Mikado_loci	exon	9384	9700	.	+	.	ID=BruzV2.3267G2.1.exon5;Parent=BruzV2.3267G2.1
Bruz_scaf_3267	Mikado_loci	three_prime_UTR	9447	9700	.	+	.	ID=BruzV2.3267G2.1.three_prime_UTR1;Parent=BruzV2.3267G2.1
###
Bruz_scaf_3267	Mikado_loci	superlocus	27666	32996	.	+	.	ID=Mikado_superlocus:Bruz_scaf_3267+:27666-32996;Name=superlocus:Bruz_scaf_3267+:27666-32996
Bruz_scaf_3267	Mikado_loci	gene	27666	32996	19	+	.	ID=BruzV2.3267G4;Name=BruzV2.3267G4;multiexonic=True;superlocus=Mikado_superlocus:Bruz_scaf_3267+:27666-32996
Bruz_scaf_3267	Mikado_loci	mRNA	27666	32996	19	+	.	ID=BruzV2.3267G4.1;Parent=BruzV2.3267G4;Name=BruzV2.3267G4.1;alias=v1_Bruz.3267G10.1;alias=Bruz_scaf_3267.g49.t1;canonical_junctions=1,2,3,4,5,6,7,8,9,10,11,12,13,14,15;canonical_number=15;canonical_proportion=1.0;primary=True
Bruz_scaf_3267	Mikado_loci	exon	27666	28039	.	+	.	ID=BruzV2.3267G4.1.exon1;Parent=BruzV2.3267G4.1
Bruz_scaf_3267	Mikado_loci	five_prime_UTR	27666	27930	.	+	.	ID=BruzV2.3267G4.1.five_prime_UTR1;Parent=BruzV2.3267G4.1
Bruz_scaf_3267	Mikado_loci	CDS	27931	28039	.	+	0	ID=BruzV2.3267G4.1.CDS1;Parent=BruzV2.3267G4.1
Bruz_scaf_3267	Mikado_loci	CDS	28430	28524	.	+	2	ID=BruzV2.3267G4.1.CDS2;Parent=BruzV2.3267G4.1
Bruz_scaf_3267	Mikado_loci	exon	28430	28524	.	+	.	ID=BruzV2.3267G4.1.exon2;Parent=BruzV2.3267G4.1
Bruz_scaf_3267	Mikado_loci	CDS	28648	28761	.	+	0	ID=BruzV2.3267G4.1.CDS3;Parent=BruzV2.3267G4.1
Bruz_scaf_3267	Mikado_loci	exon	28648	28761	.	+	.	ID=BruzV2.3267G4.1.exon3;Parent=BruzV2.3267G4.1
Bruz_scaf_3267	Mikado_loci	CDS	28907	29011	.	+	0	ID=BruzV2.3267G4.1.CDS4;Parent=BruzV2.3267G4.1
Bruz_scaf_3267	Mikado_loci	exon	28907	29011	.	+	.	ID=BruzV2.3267G4.1.exon4;Parent=BruzV2.3267G4.1
Bruz_scaf_3267	Mikado_loci	CDS	29106	29177	.	+	0	ID=BruzV2.3267G4.1.CDS5;Parent=BruzV2.3267G4.1
Bruz_scaf_3267	Mikado_loci	exon	29106	29177	.	+	.	ID=BruzV2.3267G4.1.exon5;Parent=BruzV2.3267G4.1
Bruz_scaf_3267	Mikado_loci	CDS	30608	30720	.	+	0	ID=BruzV2.3267G4.1.CDS6;Parent=BruzV2.3267G4.1
Bruz_scaf_3267	Mikado_loci	exon	30608	30720	.	+	.	ID=BruzV2.3267G4.1.exon6;Parent=BruzV2.3267G4.1
Bruz_scaf_3267	Mikado_loci	CDS	30807	30941	.	+	1	ID=BruzV2.3267G4.1.CDS7;Parent=BruzV2.3267G4.1
Bruz_scaf_3267	Mikado_loci	exon	30807	30941	.	+	.	ID=BruzV2.3267G4.1.exon7;Parent=BruzV2.3267G4.1
Bruz_scaf_3267	Mikado_loci	CDS	31022	31090	.	+	1	ID=BruzV2.3267G4.1.CDS8;Parent=BruzV2.3267G4.1
Bruz_scaf_3267	Mikado_loci	exon	31022	31090	.	+	.	ID=BruzV2.3267G4.1.exon8;Parent=BruzV2.3267G4.1
Bruz_scaf_3267	Mikado_loci	CDS	31211	31298	.	+	1	ID=BruzV2.3267G4.1.CDS9;Parent=BruzV2.3267G4.1
Bruz_scaf_3267	Mikado_loci	exon	31211	31298	.	+	.	ID=BruzV2.3267G4.1.exon9;Parent=BruzV2.3267G4.1
Bruz_scaf_3267	Mikado_loci	CDS	31395	31466	.	+	0	ID=BruzV2.3267G4.1.CDS10;Parent=BruzV2.3267G4.1
Bruz_scaf_3267	Mikado_loci	exon	31395	31466	.	+	.	ID=BruzV2.3267G4.1.exon10;Parent=BruzV2.3267G4.1
Bruz_scaf_3267	Mikado_loci	CDS	31545	31645	.	+	0	ID=BruzV2.3267G4.1.CDS11;Parent=BruzV2.3267G4.1
Bruz_scaf_3267	Mikado_loci	exon	31545	31645	.	+	.	ID=BruzV2.3267G4.1.exon11;Parent=BruzV2.3267G4.1
Bruz_scaf_3267	Mikado_loci	CDS	31909	32026	.	+	1	ID=BruzV2.3267G4.1.CDS12;Parent=BruzV2.3267G4.1
Bruz_scaf_3267	Mikado_loci	exon	31909	32026	.	+	.	ID=BruzV2.3267G4.1.exon12;Parent=BruzV2.3267G4.1
Bruz_scaf_3267	Mikado_loci	CDS	32159	32218	.	+	0	ID=BruzV2.3267G4.1.CDS13;Parent=BruzV2.3267G4.1
Bruz_scaf_3267	Mikado_loci	exon	32159	32218	.	+	.	ID=BruzV2.3267G4.1.exon13;Parent=BruzV2.3267G4.1
Bruz_scaf_3267	Mikado_loci	CDS	32321	32431	.	+	0	ID=BruzV2.3267G4.1.CDS14;Parent=BruzV2.3267G4.1
Bruz_scaf_3267	Mikado_loci	exon	32321	32431	.	+	.	ID=BruzV2.3267G4.1.exon14;Parent=BruzV2.3267G4.1
Bruz_scaf_3267	Mikado_loci	CDS	32592	32690	.	+	0	ID=BruzV2.3267G4.1.CDS15;Parent=BruzV2.3267G4.1
Bruz_scaf_3267	Mikado_loci	exon	32592	32709	.	+	.	ID=BruzV2.3267G4.1.exon15;Parent=BruzV2.3267G4.1
Bruz_scaf_3267	Mikado_loci	three_prime_UTR	32691	32709	.	+	.	ID=BruzV2.3267G4.1.three_prime_UTR1;Parent=BruzV2.3267G4.1
Bruz_scaf_3267	Mikado_loci	exon	32796	32996	.	+	.	ID=BruzV2.3267G4.1.exon16;Parent=BruzV2.3267G4.1
Bruz_scaf_3267	Mikado_loci	three_prime_UTR	32796	32996	.	+	.	ID=BruzV2.3267G4.1.three_prime_UTR2;Parent=BruzV2.3267G4.1
Bruz_scaf_3267	Mikado_loci	gene	29292	32908	18	+	.	ID=BruzV2.3267G6;Name=BruzV2.3267G6;multiexonic=False;superlocus=Mikado_superlocus:Bruz_scaf_3267+:27666-32996
Bruz_scaf_3267	Mikado_loci	mRNA	29292	32908	18	+	.	ID=BruzV2.3267G6.1;Parent=BruzV2.3267G6;Name=BruzV2.3267G6.1;alias=st_MSTRG.36098.1;primary=True
Bruz_scaf_3267	Mikado_loci	exon	29292	32908	.	+	.	ID=BruzV2.3267G6.1.exon1;Parent=BruzV2.3267G6.1
Bruz_scaf_3267	Mikado_loci	five_prime_UTR	29292	29292	.	+	.	ID=BruzV2.3267G6.1.five_prime_UTR1;Parent=BruzV2.3267G6.1
Bruz_scaf_3267	Mikado_loci	CDS	29293	30129	.	+	0	ID=BruzV2.3267G6.1.CDS1;Parent=BruzV2.3267G6.1
Bruz_scaf_3267	Mikado_loci	three_prime_UTR	30130	32908	.	+	.	ID=BruzV2.3267G6.1.three_prime_UTR1;Parent=BruzV2.3267G6.1
###
Bruz_scaf_3267	Mikado_loci	superlocus	14718	15717	.	-	.	ID=Mikado_superlocus:Bruz_scaf_3267-:14718-15717;Name=superlocus:Bruz_scaf_3267-:14718-15717
Bruz_scaf_3267	Mikado_loci	gene	14718	15717	19	-	.	ID=BruzV2.3267G8;Name=BruzV2.3267G8;multiexonic=False;superlocus=Mikado_superlocus:Bruz_scaf_3267-:14718-15717
Bruz_scaf_3267	Mikado_loci	mRNA	14718	15717	19	-	.	ID=BruzV2.3267G8.1;Parent=BruzV2.3267G8;Name=BruzV2.3267G8.1;alias=v1_Bruz.3267G4.1;alias=MSTRG.34547.1;primary=True
Bruz_scaf_3267	Mikado_loci	exon	14718	15717	.	-	.	ID=BruzV2.3267G8.1.exon1;Parent=BruzV2.3267G8.1
Bruz_scaf_3267	Mikado_loci	three_prime_UTR	14718	14718	.	-	.	ID=BruzV2.3267G8.1.three_prime_UTR1;Parent=BruzV2.3267G8.1
Bruz_scaf_3267	Mikado_loci	CDS	14719	15318	.	-	0	ID=BruzV2.3267G8.1.CDS1;Parent=BruzV2.3267G8.1
Bruz_scaf_3267	Mikado_loci	five_prime_UTR	15319	15717	.	-	.	ID=BruzV2.3267G8.1.five_prime_UTR1;Parent=BruzV2.3267G8.1
###
Bruz_scaf_3267	Mikado_loci	superlocus	21827	25975	.	-	.	ID=Mikado_superlocus:Bruz_scaf_3267-:21827-25975;Name=superlocus:Bruz_scaf_3267-:21827-25975
Bruz_scaf_3267	Mikado_loci	gene	21827	25975	20	-	.	ID=BruzV2.3267G10;Name=BruzV2.3267G10;multiexonic=True;superlocus=Mikado_superlocus:Bruz_scaf_3267-:21827-25975
Bruz_scaf_3267	Mikado_loci	mRNA	21827	25975	20	-	.	ID=BruzV2.3267G10.1;Parent=BruzV2.3267G10;Name=BruzV2.3267G10.1;alias=v1_Bruz.3267G8.1;alias=Bruz_scaf_3267.g48.t1;canonical_junctions=1,2,3,4,5,6,7,8,9,10,11;canonical_number=11;canonical_proportion=1.0;primary=True
Bruz_scaf_3267	Mikado_loci	exon	21827	22405	.	-	.	ID=BruzV2.3267G10.1.exon1;Parent=BruzV2.3267G10.1
Bruz_scaf_3267	Mikado_loci	three_prime_UTR	21827	22309	.	-	.	ID=BruzV2.3267G10.1.three_prime_UTR1;Parent=BruzV2.3267G10.1
Bruz_scaf_3267	Mikado_loci	CDS	22310	22405	.	-	0	ID=BruzV2.3267G10.1.CDS1;Parent=BruzV2.3267G10.1
Bruz_scaf_3267	Mikado_loci	CDS	22590	22697	.	-	0	ID=BruzV2.3267G10.1.CDS2;Parent=BruzV2.3267G10.1
Bruz_scaf_3267	Mikado_loci	exon	22590	22697	.	-	.	ID=BruzV2.3267G10.1.exon2;Parent=BruzV2.3267G10.1
Bruz_scaf_3267	Mikado_loci	CDS	22904	23070	.	-	2	ID=BruzV2.3267G10.1.CDS3;Parent=BruzV2.3267G10.1
Bruz_scaf_3267	Mikado_loci	exon	22904	23070	.	-	.	ID=BruzV2.3267G10.1.exon3;Parent=BruzV2.3267G10.1
Bruz_scaf_3267	Mikado_loci	CDS	23166	23292	.	-	0	ID=BruzV2.3267G10.1.CDS4;Parent=BruzV2.3267G10.1
Bruz_scaf_3267	Mikado_loci	exon	23166	23292	.	-	.	ID=BruzV2.3267G10.1.exon4;Parent=BruzV2.3267G10.1
Bruz_scaf_3267	Mikado_loci	CDS	23388	23549	.	-	0	ID=BruzV2.3267G10.1.CDS5;Parent=BruzV2.3267G10.1
Bruz_scaf_3267	Mikado_loci	exon	23388	23549	.	-	.	ID=BruzV2.3267G10.1.exon5;Parent=BruzV2.3267G10.1
Bruz_scaf_3267	Mikado_loci	CDS	23749	23912	.	-	2	ID=BruzV2.3267G10.1.CDS6;Parent=BruzV2.3267G10.1
Bruz_scaf_3267	Mikado_loci	exon	23749	23912	.	-	.	ID=BruzV2.3267G10.1.exon6;Parent=BruzV2.3267G10.1
Bruz_scaf_3267	Mikado_loci	CDS	23995	24088	.	-	0	ID=BruzV2.3267G10.1.CDS7;Parent=BruzV2.3267G10.1
Bruz_scaf_3267	Mikado_loci	exon	23995	24088	.	-	.	ID=BruzV2.3267G10.1.exon7;Parent=BruzV2.3267G10.1
Bruz_scaf_3267	Mikado_loci	CDS	24169	24293	.	-	2	ID=BruzV2.3267G10.1.CDS8;Parent=BruzV2.3267G10.1
Bruz_scaf_3267	Mikado_loci	exon	24169	24293	.	-	.	ID=BruzV2.3267G10.1.exon8;Parent=BruzV2.3267G10.1
Bruz_scaf_3267	Mikado_loci	CDS	24404	24549	.	-	1	ID=BruzV2.3267G10.1.CDS9;Parent=BruzV2.3267G10.1
Bruz_scaf_3267	Mikado_loci	exon	24404	24549	.	-	.	ID=BruzV2.3267G10.1.exon9;Parent=BruzV2.3267G10.1
Bruz_scaf_3267	Mikado_loci	CDS	24643	24731	.	-	0	ID=BruzV2.3267G10.1.CDS10;Parent=BruzV2.3267G10.1
Bruz_scaf_3267	Mikado_loci	exon	24643	24731	.	-	.	ID=BruzV2.3267G10.1.exon10;Parent=BruzV2.3267G10.1
Bruz_scaf_3267	Mikado_loci	CDS	25319	25384	.	-	0	ID=BruzV2.3267G10.1.CDS11;Parent=BruzV2.3267G10.1
Bruz_scaf_3267	Mikado_loci	exon	25319	25384	.	-	.	ID=BruzV2.3267G10.1.exon11;Parent=BruzV2.3267G10.1
Bruz_scaf_3267	Mikado_loci	CDS	25528	25653	.	-	0	ID=BruzV2.3267G10.1.CDS12;Parent=BruzV2.3267G10.1
Bruz_scaf_3267	Mikado_loci	exon	25528	25975	.	-	.	ID=BruzV2.3267G10.1.exon12;Parent=BruzV2.3267G10.1
Bruz_scaf_3267	Mikado_loci	five_prime_UTR	25654	25975	.	-	.	ID=BruzV2.3267G10.1.five_prime_UTR1;Parent=BruzV2.3267G10.1
###
Bruz_scaf_3267	Mikado_loci	superlocus	34711	39315	.	-	.	ID=Mikado_superlocus:Bruz_scaf_3267-:34711-39315;Name=superlocus:Bruz_scaf_3267-:34711-39315
Bruz_scaf_3267	Mikado_loci	gene	34711	39315	20	-	.	ID=BruzV2.3267G12;Name=BruzV2.3267G12;multiexonic=True;superlocus=Mikado_superlocus:Bruz_scaf_3267-:34711-39315
Bruz_scaf_3267	Mikado_loci	mRNA	34711	39315	20	-	.	ID=BruzV2.3267G12.1;Parent=BruzV2.3267G12;Name=BruzV2.3267G12.1;alias=v1_Bruz.3267G12.1;alias=Bruz_scaf_3267.g50.t1;canonical_junctions=1,2,3,4,5,6,7,8;canonical_number=8;canonical_proportion=1.0;primary=True
Bruz_scaf_3267	Mikado_loci	exon	34711	35337	.	-	.	ID=BruzV2.3267G12.1.exon1;Parent=BruzV2.3267G12.1
Bruz_scaf_3267	Mikado_loci	three_prime_UTR	34711	35073	.	-	.	ID=BruzV2.3267G12.1.three_prime_UTR1;Parent=BruzV2.3267G12.1
Bruz_scaf_3267	Mikado_loci	CDS	35074	35337	.	-	0	ID=BruzV2.3267G12.1.CDS1;Parent=BruzV2.3267G12.1
Bruz_scaf_3267	Mikado_loci	CDS	35466	35586	.	-	1	ID=BruzV2.3267G12.1.CDS2;Parent=BruzV2.3267G12.1
Bruz_scaf_3267	Mikado_loci	exon	35466	35586	.	-	.	ID=BruzV2.3267G12.1.exon2;Parent=BruzV2.3267G12.1
Bruz_scaf_3267	Mikado_loci	CDS	35725	35908	.	-	2	ID=BruzV2.3267G12.1.CDS3;Parent=BruzV2.3267G12.1
Bruz_scaf_3267	Mikado_loci	exon	35725	35908	.	-	.	ID=BruzV2.3267G12.1.exon3;Parent=BruzV2.3267G12.1
Bruz_scaf_3267	Mikado_loci	CDS	36078	36149	.	-	2	ID=BruzV2.3267G12.1.CDS4;Parent=BruzV2.3267G12.1
Bruz_scaf_3267	Mikado_loci	exon	36078	36149	.	-	.	ID=BruzV2.3267G12.1.exon4;Parent=BruzV2.3267G12.1
Bruz_scaf_3267	Mikado_loci	CDS	36237	36363	.	-	0	ID=BruzV2.3267G12.1.CDS5;Parent=BruzV2.3267G12.1
Bruz_scaf_3267	Mikado_loci	exon	36237	36363	.	-	.	ID=BruzV2.3267G12.1.exon5;Parent=BruzV2.3267G12.1
Bruz_scaf_3267	Mikado_loci	CDS	36590	36771	.	-	2	ID=BruzV2.3267G12.1.CDS6;Parent=BruzV2.3267G12.1
Bruz_scaf_3267	Mikado_loci	exon	36590	36771	.	-	.	ID=BruzV2.3267G12.1.exon6;Parent=BruzV2.3267G12.1
Bruz_scaf_3267	Mikado_loci	CDS	36876	37026	.	-	0	ID=BruzV2.3267G12.1.CDS7;Parent=BruzV2.3267G12.1
Bruz_scaf_3267	Mikado_loci	exon	36876	37102	.	-	.	ID=BruzV2.3267G12.1.exon7;Parent=BruzV2.3267G12.1
Bruz_scaf_3267	Mikado_loci	five_prime_UTR	37027	37102	.	-	.	ID=BruzV2.3267G12.1.five_prime_UTR1;Parent=BruzV2.3267G12.1
Bruz_scaf_3267	Mikado_loci	exon	38086	38218	.	-	.	ID=BruzV2.3267G12.1.exon8;Parent=BruzV2.3267G12.1
Bruz_scaf_3267	Mikado_loci	five_prime_UTR	38086	38218	.	-	.	ID=BruzV2.3267G12.1.five_prime_UTR2;Parent=BruzV2.3267G12.1
Bruz_scaf_3267	Mikado_loci	exon	38375	39315	.	-	.	ID=BruzV2.3267G12.1.exon9;Parent=BruzV2.3267G12.1
Bruz_scaf_3267	Mikado_loci	five_prime_UTR	38375	39315	.	-	.	ID=BruzV2.3267G12.1.five_prime_UTR3;Parent=BruzV2.3267G12.1
###
Bruz_scaf_3267	Mikado_loci	superlocus	41564	44995	.	-	.	ID=Mikado_superlocus:Bruz_scaf_3267-:41564-44995;Name=superlocus:Bruz_scaf_3267-:41564-44995
Bruz_scaf_3267	Mikado_loci	gene	41875	44995	19	-	.	ID=BruzV2.3267G14;Name=BruzV2.3267G14;multiexonic=True;superlocus=Mikado_superlocus:Bruz_scaf_3267-:41564-44995
Bruz_scaf_3267	Mikado_loci	mRNA	41875	44995	19	-	.	ID=BruzV2.3267G14.1;Parent=BruzV2.3267G14;Name=BruzV2.3267G14.1;alias=v1_Bruz.3267G14.1;alias=Bruz_scaf_3267.g51.t1;canonical_junctions=1,2,3;canonical_number=3;canonical_proportion=1.0;primary=True
Bruz_scaf_3267	Mikado_loci	exon	41875	42210	.	-	.	ID=BruzV2.3267G14.1.exon1;Parent=BruzV2.3267G14.1
Bruz_scaf_3267	Mikado_loci	three_prime_UTR	41875	42210	.	-	.	ID=BruzV2.3267G14.1.three_prime_UTR1;Parent=BruzV2.3267G14.1
Bruz_scaf_3267	Mikado_loci	exon	43495	43894	.	-	.	ID=BruzV2.3267G14.1.exon2;Parent=BruzV2.3267G14.1
Bruz_scaf_3267	Mikado_loci	three_prime_UTR	43495	43495	.	-	.	ID=BruzV2.3267G14.1.three_prime_UTR2;Parent=BruzV2.3267G14.1
Bruz_scaf_3267	Mikado_loci	CDS	43496	43894	.	-	0	ID=BruzV2.3267G14.1.CDS1;Parent=BruzV2.3267G14.1
Bruz_scaf_3267	Mikado_loci	CDS	44020	44214	.	-	0	ID=BruzV2.3267G14.1.CDS2;Parent=BruzV2.3267G14.1
Bruz_scaf_3267	Mikado_loci	exon	44020	44214	.	-	.	ID=BruzV2.3267G14.1.exon3;Parent=BruzV2.3267G14.1
Bruz_scaf_3267	Mikado_loci	CDS	44589	44900	.	-	0	ID=BruzV2.3267G14.1.CDS3;Parent=BruzV2.3267G14.1
Bruz_scaf_3267	Mikado_loci	exon	44589	44995	.	-	.	ID=BruzV2.3267G14.1.exon4;Parent=BruzV2.3267G14.1
Bruz_scaf_3267	Mikado_loci	five_prime_UTR	44901	44995	.	-	.	ID=BruzV2.3267G14.1.five_prime_UTR1;Parent=BruzV2.3267G14.1
###
Bruz_scaf_32678	Mikado_loci	superlocus	66	2277	.	+	.	ID=Mikado_superlocus:Bruz_scaf_32678+:66-2277;Name=superlocus:Bruz_scaf_32678+:66-2277
Bruz_scaf_32678	Mikado_loci	gene	66	2277	20	+	.	ID=BruzV2.32678G2;Name=BruzV2.32678G2;multiexonic=True;superlocus=Mikado_superlocus:Bruz_scaf_32678+:66-2277
Bruz_scaf_32678	Mikado_loci	mRNA	66	2277	20	+	.	ID=BruzV2.32678G2.1;Parent=BruzV2.32678G2;Name=BruzV2.32678G2.1;alias=v1_Bruz.32678G2.1;alias=Bruz_scaf_32678.g80.t1;canonical_junctions=1,2,3;canonical_number=3;canonical_proportion=1.0;primary=True
Bruz_scaf_32678	Mikado_loci	exon	66	271	.	+	.	ID=BruzV2.32678G2.1.exon1;Parent=BruzV2.32678G2.1
Bruz_scaf_32678	Mikado_loci	five_prime_UTR	66	97	.	+	.	ID=BruzV2.32678G2.1.five_prime_UTR1;Parent=BruzV2.32678G2.1
Bruz_scaf_32678	Mikado_loci	CDS	98	271	.	+	0	ID=BruzV2.32678G2.1.CDS1;Parent=BruzV2.32678G2.1
Bruz_scaf_32678	Mikado_loci	CDS	501	599	.	+	0	ID=BruzV2.32678G2.1.CDS2;Parent=BruzV2.32678G2.1
Bruz_scaf_32678	Mikado_loci	exon	501	599	.	+	.	ID=BruzV2.32678G2.1.exon2;Parent=BruzV2.32678G2.1
Bruz_scaf_32678	Mikado_loci	CDS	910	1465	.	+	0	ID=BruzV2.32678G2.1.CDS3;Parent=BruzV2.32678G2.1
Bruz_scaf_32678	Mikado_loci	exon	910	1465	.	+	.	ID=BruzV2.32678G2.1.exon3;Parent=BruzV2.32678G2.1
Bruz_scaf_32678	Mikado_loci	CDS	1824	2191	.	+	2	ID=BruzV2.32678G2.1.CDS4;Parent=BruzV2.32678G2.1
Bruz_scaf_32678	Mikado_loci	exon	1824	2277	.	+	.	ID=BruzV2.32678G2.1.exon4;Parent=BruzV2.32678G2.1
Bruz_scaf_32678	Mikado_loci	three_prime_UTR	2192	2277	.	+	.	ID=BruzV2.32678G2.1.three_prime_UTR1;Parent=BruzV2.32678G2.1
###
Bruz_scaf_3268	Mikado_loci	superlocus	17895	21757	.	+	.	ID=Mikado_superlocus:Bruz_scaf_3268+:17895-21757;Name=superlocus:Bruz_scaf_3268+:17895-21757
Bruz_scaf_3268	Mikado_loci	gene	17895	21757	18	+	.	ID=BruzV2.3268G2;Name=BruzV2.3268G2;multiexonic=False;superlocus=Mikado_superlocus:Bruz_scaf_3268+:17895-21757
Bruz_scaf_3268	Mikado_loci	mRNA	17895	21757	18	+	.	ID=BruzV2.3268G2.1;Parent=BruzV2.3268G2;Name=BruzV2.3268G2.1;alias=st_MSTRG.36103.1;primary=True
Bruz_scaf_3268	Mikado_loci	exon	17895	21757	.	+	.	ID=BruzV2.3268G2.1.exon1;Parent=BruzV2.3268G2.1
Bruz_scaf_3268	Mikado_loci	five_prime_UTR	17895	18661	.	+	.	ID=BruzV2.3268G2.1.five_prime_UTR1;Parent=BruzV2.3268G2.1
Bruz_scaf_3268	Mikado_loci	CDS	18662	19072	.	+	0	ID=BruzV2.3268G2.1.CDS1;Parent=BruzV2.3268G2.1
Bruz_scaf_3268	Mikado_loci	three_prime_UTR	19073	21757	.	+	.	ID=BruzV2.3268G2.1.three_prime_UTR1;Parent=BruzV2.3268G2.1
###
Bruz_scaf_32680	Mikado_loci	superlocus	2131	2752	.	+	.	ID=Mikado_superlocus:Bruz_scaf_32680+:2131-2752;Name=superlocus:Bruz_scaf_32680+:2131-2752
Bruz_scaf_32680	Mikado_loci	gene	2131	2752	19	+	.	ID=BruzV2.32680G2;Name=BruzV2.32680G2;multiexonic=False;superlocus=Mikado_superlocus:Bruz_scaf_32680+:2131-2752
Bruz_scaf_32680	Mikado_loci	mRNA	2131	2752	19	+	.	ID=BruzV2.32680G2.1;Parent=BruzV2.32680G2;Name=BruzV2.32680G2.1;alias=v1_Bruz.32680G2.1;alias=MSTRG.34559.1;primary=True
Bruz_scaf_32680	Mikado_loci	exon	2131	2752	.	+	.	ID=BruzV2.32680G2.1.exon1;Parent=BruzV2.32680G2.1
Bruz_scaf_32680	Mikado_loci	five_prime_UTR	2131	2270	.	+	.	ID=BruzV2.32680G2.1.five_prime_UTR1;Parent=BruzV2.32680G2.1
Bruz_scaf_32680	Mikado_loci	CDS	2271	2747	.	+	0	ID=BruzV2.32680G2.1.CDS1;Parent=BruzV2.32680G2.1
Bruz_scaf_32680	Mikado_loci	three_prime_UTR	2748	2752	.	+	.	ID=BruzV2.32680G2.1.three_prime_UTR1;Parent=BruzV2.32680G2.1
###
Bruz_scaf_32686	Mikado_loci	superlocus	508	3220	.	+	.	ID=Mikado_superlocus:Bruz_scaf_32686+:508-3220;Name=superlocus:Bruz_scaf_32686+:508-3220
Bruz_scaf_32686	Mikado_loci	gene	508	3220	18	+	.	ID=BruzV2.32686G2;Name=BruzV2.32686G2;multiexonic=False;superlocus=Mikado_superlocus:Bruz_scaf_32686+:508-3220
Bruz_scaf_32686	Mikado_loci	mRNA	508	3220	18	+	.	ID=BruzV2.32686G2.1;Parent=BruzV2.32686G2;Name=BruzV2.32686G2.1;alias=st_MSTRG.36106.1;primary=True
Bruz_scaf_32686	Mikado_loci	exon	508	3220	.	+	.	ID=BruzV2.32686G2.1.exon1;Parent=BruzV2.32686G2.1
Bruz_scaf_32686	Mikado_loci	five_prime_UTR	508	2067	.	+	.	ID=BruzV2.32686G2.1.five_prime_UTR1;Parent=BruzV2.32686G2.1
Bruz_scaf_32686	Mikado_loci	CDS	2068	2466	.	+	0	ID=BruzV2.32686G2.1.CDS1;Parent=BruzV2.32686G2.1
Bruz_scaf_32686	Mikado_loci	three_prime_UTR	2467	3220	.	+	.	ID=BruzV2.32686G2.1.three_prime_UTR1;Parent=BruzV2.32686G2.1
###
Bruz_scaf_3269	Mikado_loci	superlocus	8426	9850	.	+	.	ID=Mikado_superlocus:Bruz_scaf_3269+:8426-9850;Name=superlocus:Bruz_scaf_3269+:8426-9850
Bruz_scaf_3269	Mikado_loci	gene	8426	9850	19	+	.	ID=BruzV2.3269G2;Name=BruzV2.3269G2;multiexonic=False;superlocus=Mikado_superlocus:Bruz_scaf_3269+:8426-9850
Bruz_scaf_3269	Mikado_loci	mRNA	8426	9850	19	+	.	ID=BruzV2.3269G2.1;Parent=BruzV2.3269G2;Name=BruzV2.3269G2.1;alias=v1_Bruz.3269G2.1;alias=Bruz_scaf_3269.g52.t1;primary=True
Bruz_scaf_3269	Mikado_loci	exon	8426	9850	.	+	.	ID=BruzV2.3269G2.1.exon1;Parent=BruzV2.3269G2.1
Bruz_scaf_3269	Mikado_loci	five_prime_UTR	8426	9228	.	+	.	ID=BruzV2.3269G2.1.five_prime_UTR1;Parent=BruzV2.3269G2.1
Bruz_scaf_3269	Mikado_loci	CDS	9229	9771	.	+	0	ID=BruzV2.3269G2.1.CDS1;Parent=BruzV2.3269G2.1
Bruz_scaf_3269	Mikado_loci	three_prime_UTR	9772	9850	.	+	.	ID=BruzV2.3269G2.1.three_prime_UTR1;Parent=BruzV2.3269G2.1
###
Bruz_scaf_3269	Mikado_loci	superlocus	28403	31535	.	-	.	ID=Mikado_superlocus:Bruz_scaf_3269-:28403-31535;Name=superlocus:Bruz_scaf_3269-:28403-31535
Bruz_scaf_3269	Mikado_loci	gene	28403	31535	20	-	.	ID=BruzV2.3269G4;Name=BruzV2.3269G4;multiexonic=True;superlocus=Mikado_superlocus:Bruz_scaf_3269-:28403-31535
Bruz_scaf_3269	Mikado_loci	mRNA	28403	31535	20	-	.	ID=BruzV2.3269G4.1;Parent=BruzV2.3269G4;Name=BruzV2.3269G4.1;alias=v1_Bruz.3269G4.1;alias=Bruz_scaf_3269.g53.t1;canonical_junctions=1,2,3,4,5,6;canonical_number=6;canonical_proportion=1.0;primary=True
Bruz_scaf_3269	Mikado_loci	exon	28403	28722	.	-	.	ID=BruzV2.3269G4.1.exon1;Parent=BruzV2.3269G4.1
Bruz_scaf_3269	Mikado_loci	three_prime_UTR	28403	28641	.	-	.	ID=BruzV2.3269G4.1.three_prime_UTR1;Parent=BruzV2.3269G4.1
Bruz_scaf_3269	Mikado_loci	CDS	28642	28722	.	-	0	ID=BruzV2.3269G4.1.CDS1;Parent=BruzV2.3269G4.1
Bruz_scaf_3269	Mikado_loci	CDS	28807	28858	.	-	1	ID=BruzV2.3269G4.1.CDS2;Parent=BruzV2.3269G4.1
Bruz_scaf_3269	Mikado_loci	exon	28807	28858	.	-	.	ID=BruzV2.3269G4.1.exon2;Parent=BruzV2.3269G4.1
Bruz_scaf_3269	Mikado_loci	CDS	29326	29526	.	-	1	ID=BruzV2.3269G4.1.CDS3;Parent=BruzV2.3269G4.1
Bruz_scaf_3269	Mikado_loci	exon	29326	29526	.	-	.	ID=BruzV2.3269G4.1.exon3;Parent=BruzV2.3269G4.1
Bruz_scaf_3269	Mikado_loci	CDS	29664	29744	.	-	1	ID=BruzV2.3269G4.1.CDS4;Parent=BruzV2.3269G4.1
Bruz_scaf_3269	Mikado_loci	exon	29664	29744	.	-	.	ID=BruzV2.3269G4.1.exon4;Parent=BruzV2.3269G4.1
Bruz_scaf_3269	Mikado_loci	CDS	29826	29997	.	-	2	ID=BruzV2.3269G4.1.CDS5;Parent=BruzV2.3269G4.1
Bruz_scaf_3269	Mikado_loci	exon	29826	29997	.	-	.	ID=BruzV2.3269G4.1.exon5;Parent=BruzV2.3269G4.1
Bruz_scaf_3269	Mikado_loci	CDS	30128	30206	.	-	0	ID=BruzV2.3269G4.1.CDS6;Parent=BruzV2.3269G4.1
Bruz_scaf_3269	Mikado_loci	exon	30128	30206	.	-	.	ID=BruzV2.3269G4.1.exon6;Parent=BruzV2.3269G4.1
Bruz_scaf_3269	Mikado_loci	CDS	31434	31502	.	-	0	ID=BruzV2.3269G4.1.CDS7;Parent=BruzV2.3269G4.1
Bruz_scaf_3269	Mikado_loci	exon	31434	31535	.	-	.	ID=BruzV2.3269G4.1.exon7;Parent=BruzV2.3269G4.1
Bruz_scaf_3269	Mikado_loci	five_prime_UTR	31503	31535	.	-	.	ID=BruzV2.3269G4.1.five_prime_UTR1;Parent=BruzV2.3269G4.1
###
Bruz_scaf_32697	Mikado_loci	superlocus	2279	3218	.	+	.	ID=Mikado_superlocus:Bruz_scaf_32697+:2279-3218;Name=superlocus:Bruz_scaf_32697+:2279-3218
Bruz_scaf_32697	Mikado_loci	gene	2279	3218	18	+	.	ID=BruzV2.32697G2;Name=BruzV2.32697G2;multiexonic=False;superlocus=Mikado_superlocus:Bruz_scaf_32697+:2279-3218
Bruz_scaf_32697	Mikado_loci	mRNA	2279	3218	18	+	.	ID=BruzV2.32697G2.1;Parent=BruzV2.32697G2;Name=BruzV2.32697G2.1;alias=st_MSTRG.36110.1;primary=True
Bruz_scaf_32697	Mikado_loci	exon	2279	3218	.	+	.	ID=BruzV2.32697G2.1.exon1;Parent=BruzV2.32697G2.1
Bruz_scaf_32697	Mikado_loci	five_prime_UTR	2279	2892	.	+	.	ID=BruzV2.32697G2.1.five_prime_UTR1;Parent=BruzV2.32697G2.1
Bruz_scaf_32697	Mikado_loci	CDS	2893	3216	.	+	0	ID=BruzV2.32697G2.1.CDS1;Parent=BruzV2.32697G2.1
Bruz_scaf_32697	Mikado_loci	three_prime_UTR	3217	3218	.	+	.	ID=BruzV2.32697G2.1.three_prime_UTR1;Parent=BruzV2.32697G2.1
###
Bruz_scaf_32699	Mikado_loci	superlocus	296	3218	.	-	.	ID=Mikado_superlocus:Bruz_scaf_32699-:296-3218;Name=superlocus:Bruz_scaf_32699-:296-3218
Bruz_scaf_32699	Mikado_loci	gene	296	3218	18	-	.	ID=BruzV2.32699G2;Name=BruzV2.32699G2;multiexonic=False;superlocus=Mikado_superlocus:Bruz_scaf_32699-:296-3218
Bruz_scaf_32699	Mikado_loci	mRNA	296	3218	18	-	.	ID=BruzV2.32699G2.1;Parent=BruzV2.32699G2;Name=BruzV2.32699G2.1;alias=st_MSTRG.36111.1;primary=True
Bruz_scaf_32699	Mikado_loci	exon	296	3218	.	-	.	ID=BruzV2.32699G2.1.exon1;Parent=BruzV2.32699G2.1
Bruz_scaf_32699	Mikado_loci	three_prime_UTR	296	2824	.	-	.	ID=BruzV2.32699G2.1.three_prime_UTR1;Parent=BruzV2.32699G2.1
Bruz_scaf_32699	Mikado_loci	CDS	2825	3217	.	-	0	ID=BruzV2.32699G2.1.CDS1;Parent=BruzV2.32699G2.1
Bruz_scaf_32699	Mikado_loci	five_prime_UTR	3218	3218	.	-	.	ID=BruzV2.32699G2.1.five_prime_UTR1;Parent=BruzV2.32699G2.1
Bruz_scaf_32699	Mikado_loci	gene	481	2195	20	-	.	ID=BruzV2.32699G4;Name=BruzV2.32699G4;multiexonic=True;superlocus=Mikado_superlocus:Bruz_scaf_32699-:296-3218
Bruz_scaf_32699	Mikado_loci	mRNA	481	2195	20	-	.	ID=BruzV2.32699G4.1;Parent=BruzV2.32699G4;Name=BruzV2.32699G4.1;alias=v1_Bruz.32699G2.1;alias=Bruz_scaf_32699.g81.t1;canonical_junctions=1,2,3,4;canonical_number=4;canonical_proportion=1.0;primary=True
Bruz_scaf_32699	Mikado_loci	exon	481	1018	.	-	.	ID=BruzV2.32699G4.1.exon1;Parent=BruzV2.32699G4.1
Bruz_scaf_32699	Mikado_loci	three_prime_UTR	481	952	.	-	.	ID=BruzV2.32699G4.1.three_prime_UTR1;Parent=BruzV2.32699G4.1
Bruz_scaf_32699	Mikado_loci	CDS	953	1018	.	-	0	ID=BruzV2.32699G4.1.CDS1;Parent=BruzV2.32699G4.1
Bruz_scaf_32699	Mikado_loci	CDS	1211	1276	.	-	0	ID=BruzV2.32699G4.1.CDS2;Parent=BruzV2.32699G4.1
Bruz_scaf_32699	Mikado_loci	exon	1211	1276	.	-	.	ID=BruzV2.32699G4.1.exon2;Parent=BruzV2.32699G4.1
Bruz_scaf_32699	Mikado_loci	CDS	1376	1660	.	-	0	ID=BruzV2.32699G4.1.CDS3;Parent=BruzV2.32699G4.1
Bruz_scaf_32699	Mikado_loci	exon	1376	1660	.	-	.	ID=BruzV2.32699G4.1.exon3;Parent=BruzV2.32699G4.1
Bruz_scaf_32699	Mikado_loci	CDS	1822	1947	.	-	0	ID=BruzV2.32699G4.1.CDS4;Parent=BruzV2.32699G4.1
Bruz_scaf_32699	Mikado_loci	exon	1822	1947	.	-	.	ID=BruzV2.32699G4.1.exon4;Parent=BruzV2.32699G4.1
Bruz_scaf_32699	Mikado_loci	CDS	2098	2145	.	-	0	ID=BruzV2.32699G4.1.CDS5;Parent=BruzV2.32699G4.1
Bruz_scaf_32699	Mikado_loci	exon	2098	2195	.	-	.	ID=BruzV2.32699G4.1.exon5;Parent=BruzV2.32699G4.1
Bruz_scaf_32699	Mikado_loci	five_prime_UTR	2146	2195	.	-	.	ID=BruzV2.32699G4.1.five_prime_UTR1;Parent=BruzV2.32699G4.1
###
Bruz_scaf_327	Mikado_loci	superlocus	1636	3260	.	+	.	ID=Mikado_superlocus:Bruz_scaf_327+:1636-3260;Name=superlocus:Bruz_scaf_327+:1636-3260
Bruz_scaf_327	Mikado_loci	gene	1636	3260	20	+	.	ID=BruzV2.327G2;Name=BruzV2.327G2;multiexonic=True;superlocus=Mikado_superlocus:Bruz_scaf_327+:1636-3260
Bruz_scaf_327	Mikado_loci	mRNA	1636	3260	20	+	.	ID=BruzV2.327G2.1;Parent=BruzV2.327G2;Name=BruzV2.327G2.1;alias=v1_Bruz.327G2.1;alias=Bruz_scaf_327.g266.t1;canonical_junctions=1;canonical_number=1;canonical_proportion=0.5;primary=True
Bruz_scaf_327	Mikado_loci	exon	1636	1889	.	+	.	ID=BruzV2.327G2.1.exon1;Parent=BruzV2.327G2.1
Bruz_scaf_327	Mikado_loci	five_prime_UTR	1636	1686	.	+	.	ID=BruzV2.327G2.1.five_prime_UTR1;Parent=BruzV2.327G2.1
Bruz_scaf_327	Mikado_loci	CDS	1687	1889	.	+	0	ID=BruzV2.327G2.1.CDS1;Parent=BruzV2.327G2.1
Bruz_scaf_327	Mikado_loci	CDS	2525	2585	.	+	1	ID=BruzV2.327G2.1.CDS2;Parent=BruzV2.327G2.1
Bruz_scaf_327	Mikado_loci	exon	2525	2585	.	+	.	ID=BruzV2.327G2.1.exon2;Parent=BruzV2.327G2.1
Bruz_scaf_327	Mikado_loci	CDS	2816	2869	.	+	0	ID=BruzV2.327G2.1.CDS3;Parent=BruzV2.327G2.1
Bruz_scaf_327	Mikado_loci	exon	2816	3260	.	+	.	ID=BruzV2.327G2.1.exon3;Parent=BruzV2.327G2.1
Bruz_scaf_327	Mikado_loci	three_prime_UTR	2870	3260	.	+	.	ID=BruzV2.327G2.1.three_prime_UTR1;Parent=BruzV2.327G2.1
###
Bruz_scaf_327	Mikado_loci	superlocus	4131	10045	.	-	.	ID=Mikado_superlocus:Bruz_scaf_327-:4131-10045;Name=superlocus:Bruz_scaf_327-:4131-10045
Bruz_scaf_327	Mikado_loci	gene	4175	10045	20	-	.	ID=BruzV2.327G4;Name=BruzV2.327G4;multiexonic=True;superlocus=Mikado_superlocus:Bruz_scaf_327-:4131-10045
Bruz_scaf_327	Mikado_loci	mRNA	4175	10045	20	-	.	ID=BruzV2.327G4.1;Parent=BruzV2.327G4;Name=BruzV2.327G4.1;alias=v1_Bruz.327G4.1;alias=Bruz_scaf_327.g267.t1;canonical_junctions=1,2,3;canonical_number=3;canonical_proportion=0.75;primary=True
Bruz_scaf_327	Mikado_loci	exon	4175	5571	.	-	.	ID=BruzV2.327G4.1.exon1;Parent=BruzV2.327G4.1
Bruz_scaf_327	Mikado_loci	three_prime_UTR	4175	4482	.	-	.	ID=BruzV2.327G4.1.three_prime_UTR1;Parent=BruzV2.327G4.1
Bruz_scaf_327	Mikado_loci	CDS	4483	5571	.	-	0	ID=BruzV2.327G4.1.CDS1;Parent=BruzV2.327G4.1
Bruz_scaf_327	Mikado_loci	CDS	5712	6377	.	-	0	ID=BruzV2.327G4.1.CDS2;Parent=BruzV2.327G4.1
Bruz_scaf_327	Mikado_loci	exon	5712	6389	.	-	.	ID=BruzV2.327G4.1.exon2;Parent=BruzV2.327G4.1
Bruz_scaf_327	Mikado_loci	five_prime_UTR	6378	6389	.	-	.	ID=BruzV2.327G4.1.five_prime_UTR1;Parent=BruzV2.327G4.1
Bruz_scaf_327	Mikado_loci	exon	6480	6632	.	-	.	ID=BruzV2.327G4.1.exon3;Parent=BruzV2.327G4.1
Bruz_scaf_327	Mikado_loci	five_prime_UTR	6480	6632	.	-	.	ID=BruzV2.327G4.1.five_prime_UTR2;Parent=BruzV2.327G4.1
Bruz_scaf_327	Mikado_loci	exon	7489	7636	.	-	.	ID=BruzV2.327G4.1.exon4;Parent=BruzV2.327G4.1
Bruz_scaf_327	Mikado_loci	five_prime_UTR	7489	7636	.	-	.	ID=BruzV2.327G4.1.five_prime_UTR3;Parent=BruzV2.327G4.1
Bruz_scaf_327	Mikado_loci	exon	9812	10045	.	-	.	ID=BruzV2.327G4.1.exon5;Parent=BruzV2.327G4.1
Bruz_scaf_327	Mikado_loci	five_prime_UTR	9812	10045	.	-	.	ID=BruzV2.327G4.1.five_prime_UTR4;Parent=BruzV2.327G4.1
###
Bruz_scaf_327	Mikado_loci	superlocus	22717	23241	.	+	.	ID=Mikado_superlocus:Bruz_scaf_327+:22717-23241;Name=superlocus:Bruz_scaf_327+:22717-23241
Bruz_scaf_327	Mikado_loci	gene	22717	23241	19	+	.	ID=BruzV2.327G6;Name=BruzV2.327G6;multiexonic=False;superlocus=Mikado_superlocus:Bruz_scaf_327+:22717-23241
Bruz_scaf_327	Mikado_loci	mRNA	22717	23241	19	+	.	ID=BruzV2.327G6.1;Parent=BruzV2.327G6;Name=BruzV2.327G6.1;alias=st_MSTRG.36115.1;primary=True
Bruz_scaf_327	Mikado_loci	exon	22717	23241	.	+	.	ID=BruzV2.327G6.1.exon1;Parent=BruzV2.327G6.1
Bruz_scaf_327	Mikado_loci	five_prime_UTR	22717	22717	.	+	.	ID=BruzV2.327G6.1.five_prime_UTR1;Parent=BruzV2.327G6.1
Bruz_scaf_327	Mikado_loci	CDS	22718	23041	.	+	0	ID=BruzV2.327G6.1.CDS1;Parent=BruzV2.327G6.1
Bruz_scaf_327	Mikado_loci	three_prime_UTR	23042	23241	.	+	.	ID=BruzV2.327G6.1.three_prime_UTR1;Parent=BruzV2.327G6.1
###
Bruz_scaf_327	Mikado_loci	superlocus	24713	29417	.	-	.	ID=Mikado_superlocus:Bruz_scaf_327-:24713-29417;Name=superlocus:Bruz_scaf_327-:24713-29417
Bruz_scaf_327	Mikado_loci	gene	25437	29335	19	-	.	ID=BruzV2.327G8;Name=BruzV2.327G8;multiexonic=True;superlocus=Mikado_superlocus:Bruz_scaf_327-:24713-29417
Bruz_scaf_327	Mikado_loci	mRNA	25437	29335	19	-	.	ID=BruzV2.327G8.1;Parent=BruzV2.327G8;Name=BruzV2.327G8.1;alias=v1_Bruz.327G8.1;alias=Bruz_scaf_327.g268.t1;canonical_junctions=1,2,3,4,5,6,7,8,9,10,11,12,13;canonical_number=13;canonical_proportion=1.0;primary=True
Bruz_scaf_327	Mikado_loci	exon	25437	25463	.	-	.	ID=BruzV2.327G8.1.exon1;Parent=BruzV2.327G8.1
Bruz_scaf_327	Mikado_loci	three_prime_UTR	25437	25463	.	-	.	ID=BruzV2.327G8.1.three_prime_UTR1;Parent=BruzV2.327G8.1
Bruz_scaf_327	Mikado_loci	exon	25526	25729	.	-	.	ID=BruzV2.327G8.1.exon2;Parent=BruzV2.327G8.1
Bruz_scaf_327	Mikado_loci	three_prime_UTR	25526	25534	.	-	.	ID=BruzV2.327G8.1.three_prime_UTR2;Parent=BruzV2.327G8.1
Bruz_scaf_327	Mikado_loci	CDS	25535	25729	.	-	0	ID=BruzV2.327G8.1.CDS1;Parent=BruzV2.327G8.1
Bruz_scaf_327	Mikado_loci	CDS	25826	26112	.	-	2	ID=BruzV2.327G8.1.CDS2;Parent=BruzV2.327G8.1
Bruz_scaf_327	Mikado_loci	exon	25826	26112	.	-	.	ID=BruzV2.327G8.1.exon3;Parent=BruzV2.327G8.1
Bruz_scaf_327	Mikado_loci	CDS	26194	26320	.	-	0	ID=BruzV2.327G8.1.CDS3;Parent=BruzV2.327G8.1
Bruz_scaf_327	Mikado_loci	exon	26194	26320	.	-	.	ID=BruzV2.327G8.1.exon4;Parent=BruzV2.327G8.1
Bruz_scaf_327	Mikado_loci	CDS	26429	26545	.	-	0	ID=BruzV2.327G8.1.CDS4;Parent=BruzV2.327G8.1
Bruz_scaf_327	Mikado_loci	exon	26429	26545	.	-	.	ID=BruzV2.327G8.1.exon5;Parent=BruzV2.327G8.1
Bruz_scaf_327	Mikado_loci	CDS	26654	26767	.	-	0	ID=BruzV2.327G8.1.CDS5;Parent=BruzV2.327G8.1
Bruz_scaf_327	Mikado_loci	exon	26654	26767	.	-	.	ID=BruzV2.327G8.1.exon6;Parent=BruzV2.327G8.1
Bruz_scaf_327	Mikado_loci	CDS	26865	26930	.	-	0	ID=BruzV2.327G8.1.CDS6;Parent=BruzV2.327G8.1
Bruz_scaf_327	Mikado_loci	exon	26865	26930	.	-	.	ID=BruzV2.327G8.1.exon7;Parent=BruzV2.327G8.1
Bruz_scaf_327	Mikado_loci	CDS	27038	27212	.	-	1	ID=BruzV2.327G8.1.CDS7;Parent=BruzV2.327G8.1
Bruz_scaf_327	Mikado_loci	exon	27038	27212	.	-	.	ID=BruzV2.327G8.1.exon8;Parent=BruzV2.327G8.1
Bruz_scaf_327	Mikado_loci	CDS	27285	27492	.	-	2	ID=BruzV2.327G8.1.CDS8;Parent=BruzV2.327G8.1
Bruz_scaf_327	Mikado_loci	exon	27285	27492	.	-	.	ID=BruzV2.327G8.1.exon9;Parent=BruzV2.327G8.1
Bruz_scaf_327	Mikado_loci	CDS	27587	27635	.	-	0	ID=BruzV2.327G8.1.CDS9;Parent=BruzV2.327G8.1
Bruz_scaf_327	Mikado_loci	exon	27587	27635	.	-	.	ID=BruzV2.327G8.1.exon10;Parent=BruzV2.327G8.1
Bruz_scaf_327	Mikado_loci	CDS	27788	28120	.	-	0	ID=BruzV2.327G8.1.CDS10;Parent=BruzV2.327G8.1
Bruz_scaf_327	Mikado_loci	exon	27788	28142	.	-	.	ID=BruzV2.327G8.1.exon11;Parent=BruzV2.327G8.1
Bruz_scaf_327	Mikado_loci	five_prime_UTR	28121	28142	.	-	.	ID=BruzV2.327G8.1.five_prime_UTR1;Parent=BruzV2.327G8.1
Bruz_scaf_327	Mikado_loci	exon	28253	28309	.	-	.	ID=BruzV2.327G8.1.exon12;Parent=BruzV2.327G8.1
Bruz_scaf_327	Mikado_loci	five_prime_UTR	28253	28309	.	-	.	ID=BruzV2.327G8.1.five_prime_UTR2;Parent=BruzV2.327G8.1
Bruz_scaf_327	Mikado_loci	exon	28526	28862	.	-	.	ID=BruzV2.327G8.1.exon13;Parent=BruzV2.327G8.1
Bruz_scaf_327	Mikado_loci	five_prime_UTR	28526	28862	.	-	.	ID=BruzV2.327G8.1.five_prime_UTR3;Parent=BruzV2.327G8.1
Bruz_scaf_327	Mikado_loci	exon	29261	29335	.	-	.	ID=BruzV2.327G8.1.exon14;Parent=BruzV2.327G8.1
Bruz_scaf_327	Mikado_loci	five_prime_UTR	29261	29335	.	-	.	ID=BruzV2.327G8.1.five_prime_UTR4;Parent=BruzV2.327G8.1
###
Bruz_scaf_327	Mikado_loci	superlocus	58096	59958	.	+	.	ID=Mikado_superlocus:Bruz_scaf_327+:58096-59958;Name=superlocus:Bruz_scaf_327+:58096-59958
Bruz_scaf_327	Mikado_loci	ncRNA_gene	58096	59958	17	+	.	ID=BruzV2.327G10;Name=BruzV2.327G10;multiexonic=True;superlocus=Mikado_superlocus:Bruz_scaf_327+:58096-59958
Bruz_scaf_327	Mikado_loci	ncRNA	58096	59958	17	+	.	ID=BruzV2.327G10.1;Parent=BruzV2.327G10;Name=v1_Bruz.327G12.1;alias=v1_Bruz.327G12.1;alias=Bruz_scaf_327.g270.t1;canonical_junctions=1,2,3;canonical_number=3;canonical_proportion=1.0;primary=True
Bruz_scaf_327	Mikado_loci	exon	58096	58157	.	+	.	ID=BruzV2.327G10.1.exon1;Parent=BruzV2.327G10.1
Bruz_scaf_327	Mikado_loci	exon	58542	58590	.	+	.	ID=BruzV2.327G10.1.exon2;Parent=BruzV2.327G10.1
Bruz_scaf_327	Mikado_loci	exon	58710	58785	.	+	.	ID=BruzV2.327G10.1.exon3;Parent=BruzV2.327G10.1
Bruz_scaf_327	Mikado_loci	exon	59426	59958	.	+	.	ID=BruzV2.327G10.1.exon4;Parent=BruzV2.327G10.1
###
Bruz_scaf_327	Mikado_loci	superlocus	69005	70774	.	-	.	ID=Mikado_superlocus:Bruz_scaf_327-:69005-70774;Name=superlocus:Bruz_scaf_327-:69005-70774
Bruz_scaf_327	Mikado_loci	gene	69005	70774	18	-	.	ID=BruzV2.327G12;Name=BruzV2.327G12;multiexonic=False;superlocus=Mikado_superlocus:Bruz_scaf_327-:69005-70774
Bruz_scaf_327	Mikado_loci	mRNA	69005	70774	18	-	.	ID=BruzV2.327G12.1;Parent=BruzV2.327G12;Name=BruzV2.327G12.1;alias=st_MSTRG.36122.1;primary=True
Bruz_scaf_327	Mikado_loci	exon	69005	70774	.	-	.	ID=BruzV2.327G12.1.exon1;Parent=BruzV2.327G12.1
Bruz_scaf_327	Mikado_loci	three_prime_UTR	69005	69006	.	-	.	ID=BruzV2.327G12.1.three_prime_UTR1;Parent=BruzV2.327G12.1
Bruz_scaf_327	Mikado_loci	CDS	69007	69567	.	-	0	ID=BruzV2.327G12.1.CDS1;Parent=BruzV2.327G12.1
Bruz_scaf_327	Mikado_loci	five_prime_UTR	69568	70774	.	-	.	ID=BruzV2.327G12.1.five_prime_UTR1;Parent=BruzV2.327G12.1
###
Bruz_scaf_327	Mikado_loci	superlocus	73467	75105	.	-	.	ID=Mikado_superlocus:Bruz_scaf_327-:73467-75105;Name=superlocus:Bruz_scaf_327-:73467-75105
Bruz_scaf_327	Mikado_loci	gene	73467	75105	20	-	.	ID=BruzV2.327G14;Name=BruzV2.327G14;multiexonic=True;superlocus=Mikado_superlocus:Bruz_scaf_327-:73467-75105
Bruz_scaf_327	Mikado_loci	mRNA	73467	75105	20	-	.	ID=BruzV2.327G14.1;Parent=BruzV2.327G14;Name=BruzV2.327G14.1;alias=v1_Bruz.327G14.1;alias=Bruz_scaf_327.g271.t1;canonical_junctions=1,2,3;canonical_number=3;canonical_proportion=1.0;primary=True
Bruz_scaf_327	Mikado_loci	exon	73467	74042	.	-	.	ID=BruzV2.327G14.1.exon1;Parent=BruzV2.327G14.1
Bruz_scaf_327	Mikado_loci	three_prime_UTR	73467	73759	.	-	.	ID=BruzV2.327G14.1.three_prime_UTR1;Parent=BruzV2.327G14.1
Bruz_scaf_327	Mikado_loci	CDS	73760	74042	.	-	1	ID=BruzV2.327G14.1.CDS1;Parent=BruzV2.327G14.1
Bruz_scaf_327	Mikado_loci	CDS	74129	74334	.	-	0	ID=BruzV2.327G14.1.CDS2;Parent=BruzV2.327G14.1
Bruz_scaf_327	Mikado_loci	exon	74129	74334	.	-	.	ID=BruzV2.327G14.1.exon2;Parent=BruzV2.327G14.1
Bruz_scaf_327	Mikado_loci	CDS	74586	74876	.	-	0	ID=BruzV2.327G14.1.CDS3;Parent=BruzV2.327G14.1
Bruz_scaf_327	Mikado_loci	exon	74586	74876	.	-	.	ID=BruzV2.327G14.1.exon3;Parent=BruzV2.327G14.1
Bruz_scaf_327	Mikado_loci	CDS	74949	75059	.	-	0	ID=BruzV2.327G14.1.CDS4;Parent=BruzV2.327G14.1
Bruz_scaf_327	Mikado_loci	exon	74949	75105	.	-	.	ID=BruzV2.327G14.1.exon4;Parent=BruzV2.327G14.1
Bruz_scaf_327	Mikado_loci	five_prime_UTR	75060	75105	.	-	.	ID=BruzV2.327G14.1.five_prime_UTR1;Parent=BruzV2.327G14.1
###
Bruz_scaf_327	Mikado_loci	superlocus	76237	76995	.	-	.	ID=Mikado_superlocus:Bruz_scaf_327-:76237-76995;Name=superlocus:Bruz_scaf_327-:76237-76995
Bruz_scaf_327	Mikado_loci	gene	76237	76995	20	-	.	ID=BruzV2.327G16;Name=BruzV2.327G16;multiexonic=True;superlocus=Mikado_superlocus:Bruz_scaf_327-:76237-76995
Bruz_scaf_327	Mikado_loci	mRNA	76237	76995	20	-	.	ID=BruzV2.327G16.1;Parent=BruzV2.327G16;Name=BruzV2.327G16.1;alias=v1_Bruz.327G16.1;alias=Bruz_scaf_327.g272.t1;canonical_junctions=1,2;canonical_number=2;canonical_proportion=1.0;primary=True
Bruz_scaf_327	Mikado_loci	exon	76237	76346	.	-	.	ID=BruzV2.327G16.1.exon1;Parent=BruzV2.327G16.1
Bruz_scaf_327	Mikado_loci	three_prime_UTR	76237	76307	.	-	.	ID=BruzV2.327G16.1.three_prime_UTR1;Parent=BruzV2.327G16.1
Bruz_scaf_327	Mikado_loci	CDS	76308	76346	.	-	0	ID=BruzV2.327G16.1.CDS1;Parent=BruzV2.327G16.1
Bruz_scaf_327	Mikado_loci	CDS	76439	76665	.	-	2	ID=BruzV2.327G16.1.CDS2;Parent=BruzV2.327G16.1
Bruz_scaf_327	Mikado_loci	exon	76439	76665	.	-	.	ID=BruzV2.327G16.1.exon2;Parent=BruzV2.327G16.1
Bruz_scaf_327	Mikado_loci	CDS	76794	76899	.	-	0	ID=BruzV2.327G16.1.CDS3;Parent=BruzV2.327G16.1
Bruz_scaf_327	Mikado_loci	exon	76794	76995	.	-	.	ID=BruzV2.327G16.1.exon3;Parent=BruzV2.327G16.1
Bruz_scaf_327	Mikado_loci	five_prime_UTR	76900	76995	.	-	.	ID=BruzV2.327G16.1.five_prime_UTR1;Parent=BruzV2.327G16.1
###
Bruz_scaf_327	Mikado_loci	superlocus	89066	94420	.	+	.	ID=Mikado_superlocus:Bruz_scaf_327+:89066-94420;Name=superlocus:Bruz_scaf_327+:89066-94420
Bruz_scaf_327	Mikado_loci	gene	89066	94420	20	+	.	ID=BruzV2.327G18;Name=BruzV2.327G18;multiexonic=True;superlocus=Mikado_superlocus:Bruz_scaf_327+:89066-94420
Bruz_scaf_327	Mikado_loci	mRNA	89066	94420	20	+	.	ID=BruzV2.327G18.1;Parent=BruzV2.327G18;Name=BruzV2.327G18.1;alias=v1_Bruz.327G20.1;alias=Bruz_scaf_327.g273.t1;canonical_junctions=3,4,5,6,7,8;canonical_number=6;canonical_proportion=0.75;primary=True
Bruz_scaf_327	Mikado_loci	exon	89066	89181	.	+	.	ID=BruzV2.327G18.1.exon1;Parent=BruzV2.327G18.1
Bruz_scaf_327	Mikado_loci	five_prime_UTR	89066	89118	.	+	.	ID=BruzV2.327G18.1.five_prime_UTR1;Parent=BruzV2.327G18.1
Bruz_scaf_327	Mikado_loci	CDS	89119	89181	.	+	0	ID=BruzV2.327G18.1.CDS1;Parent=BruzV2.327G18.1
Bruz_scaf_327	Mikado_loci	CDS	90015	90171	.	+	0	ID=BruzV2.327G18.1.CDS2;Parent=BruzV2.327G18.1
Bruz_scaf_327	Mikado_loci	exon	90015	90171	.	+	.	ID=BruzV2.327G18.1.exon2;Parent=BruzV2.327G18.1
Bruz_scaf_327	Mikado_loci	CDS	90292	90368	.	+	2	ID=BruzV2.327G18.1.CDS3;Parent=BruzV2.327G18.1
Bruz_scaf_327	Mikado_loci	exon	90292	90368	.	+	.	ID=BruzV2.327G18.1.exon3;Parent=BruzV2.327G18.1
Bruz_scaf_327	Mikado_loci	CDS	90465	91534	.	+	0	ID=BruzV2.327G18.1.CDS4;Parent=BruzV2.327G18.1
Bruz_scaf_327	Mikado_loci	exon	90465	91534	.	+	.	ID=BruzV2.327G18.1.exon4;Parent=BruzV2.327G18.1
Bruz_scaf_327	Mikado_loci	CDS	91677	91743	.	+	1	ID=BruzV2.327G18.1.CDS5;Parent=BruzV2.327G18.1
Bruz_scaf_327	Mikado_loci	exon	91677	91743	.	+	.	ID=BruzV2.327G18.1.exon5;Parent=BruzV2.327G18.1
Bruz_scaf_327	Mikado_loci	CDS	92255	92317	.	+	0	ID=BruzV2.327G18.1.CDS6;Parent=BruzV2.327G18.1
Bruz_scaf_327	Mikado_loci	exon	92255	92317	.	+	.	ID=BruzV2.327G18.1.exon6;Parent=BruzV2.327G18.1
Bruz_scaf_327	Mikado_loci	CDS	92535	92597	.	+	0	ID=BruzV2.327G18.1.CDS7;Parent=BruzV2.327G18.1
Bruz_scaf_327	Mikado_loci	exon	92535	92597	.	+	.	ID=BruzV2.327G18.1.exon7;Parent=BruzV2.327G18.1
Bruz_scaf_327	Mikado_loci	CDS	92753	92842	.	+	0	ID=BruzV2.327G18.1.CDS8;Parent=BruzV2.327G18.1
Bruz_scaf_327	Mikado_loci	exon	92753	92842	.	+	.	ID=BruzV2.327G18.1.exon8;Parent=BruzV2.327G18.1
Bruz_scaf_327	Mikado_loci	CDS	93791	94030	.	+	0	ID=BruzV2.327G18.1.CDS9;Parent=BruzV2.327G18.1
Bruz_scaf_327	Mikado_loci	exon	93791	94420	.	+	.	ID=BruzV2.327G18.1.exon9;Parent=BruzV2.327G18.1
Bruz_scaf_327	Mikado_loci	three_prime_UTR	94031	94420	.	+	.	ID=BruzV2.327G18.1.three_prime_UTR1;Parent=BruzV2.327G18.1
###
Bruz_scaf_327	Mikado_loci	superlocus	95556	98552	.	+	.	ID=Mikado_superlocus:Bruz_scaf_327+:95556-98552;Name=superlocus:Bruz_scaf_327+:95556-98552
Bruz_scaf_327	Mikado_loci	gene	95556	98552	18	+	.	ID=BruzV2.327G20;Name=BruzV2.327G20;multiexonic=False;superlocus=Mikado_superlocus:Bruz_scaf_327+:95556-98552
Bruz_scaf_327	Mikado_loci	mRNA	95556	98552	18	+	.	ID=BruzV2.327G20.1;Parent=BruzV2.327G20;Name=BruzV2.327G20.1;alias=v1_Bruz.327G22.1;alias=MSTRG.34582.1;primary=True
Bruz_scaf_327	Mikado_loci	CDS	95556	98267	.	+	0	ID=BruzV2.327G20.1.CDS1;Parent=BruzV2.327G20.1
Bruz_scaf_327	Mikado_loci	exon	95556	98552	.	+	.	ID=BruzV2.327G20.1.exon1;Parent=BruzV2.327G20.1
Bruz_scaf_327	Mikado_loci	three_prime_UTR	98268	98552	.	+	.	ID=BruzV2.327G20.1.three_prime_UTR1;Parent=BruzV2.327G20.1
###
Bruz_scaf_327	Mikado_loci	superlocus	105595	110357	.	+	.	ID=Mikado_superlocus:Bruz_scaf_327+:105595-110357;Name=superlocus:Bruz_scaf_327+:105595-110357
Bruz_scaf_327	Mikado_loci	gene	105636	110347	20	+	.	ID=BruzV2.327G22;Name=BruzV2.327G22;multiexonic=True;superlocus=Mikado_superlocus:Bruz_scaf_327+:105595-110357
Bruz_scaf_327	Mikado_loci	mRNA	105636	110347	20	+	.	ID=BruzV2.327G22.1;Parent=BruzV2.327G22;Name=BruzV2.327G22.1;alias=v1_Bruz.327G24.1;alias=Bruz_scaf_327.g274.t1;canonical_junctions=1,2;canonical_number=2;canonical_proportion=1.0;primary=True
Bruz_scaf_327	Mikado_loci	exon	105636	107179	.	+	.	ID=BruzV2.327G22.1.exon1;Parent=BruzV2.327G22.1
Bruz_scaf_327	Mikado_loci	five_prime_UTR	105636	105970	.	+	.	ID=BruzV2.327G22.1.five_prime_UTR1;Parent=BruzV2.327G22.1
Bruz_scaf_327	Mikado_loci	CDS	105971	107179	.	+	0	ID=BruzV2.327G22.1.CDS1;Parent=BruzV2.327G22.1
Bruz_scaf_327	Mikado_loci	CDS	109728	109774	.	+	0	ID=BruzV2.327G22.1.CDS2;Parent=BruzV2.327G22.1
Bruz_scaf_327	Mikado_loci	exon	109728	109774	.	+	.	ID=BruzV2.327G22.1.exon2;Parent=BruzV2.327G22.1
Bruz_scaf_327	Mikado_loci	CDS	109870	109963	.	+	1	ID=BruzV2.327G22.1.CDS3;Parent=BruzV2.327G22.1
Bruz_scaf_327	Mikado_loci	exon	109870	110347	.	+	.	ID=BruzV2.327G22.1.exon3;Parent=BruzV2.327G22.1
Bruz_scaf_327	Mikado_loci	three_prime_UTR	109964	110347	.	+	.	ID=BruzV2.327G22.1.three_prime_UTR1;Parent=BruzV2.327G22.1
###
Bruz_scaf_327	Mikado_loci	superlocus	117506	119232	.	+	.	ID=Mikado_superlocus:Bruz_scaf_327+:117506-119232;Name=superlocus:Bruz_scaf_327+:117506-119232
Bruz_scaf_327	Mikado_loci	gene	117506	119232	19	+	.	ID=BruzV2.327G24;Name=BruzV2.327G24;multiexonic=True;superlocus=Mikado_superlocus:Bruz_scaf_327+:117506-119232
Bruz_scaf_327	Mikado_loci	mRNA	117506	119232	19	+	.	ID=BruzV2.327G24.1;Parent=BruzV2.327G24;Name=BruzV2.327G24.1;alias=v1_Bruz.327G32.1;alias=Bruz_scaf_327.g278.t1;canonical_junctions=1,2,3;canonical_number=3;canonical_proportion=1.0;primary=True
Bruz_scaf_327	Mikado_loci	CDS	117506	117688	.	+	0	ID=BruzV2.327G24.1.CDS1;Parent=BruzV2.327G24.1
Bruz_scaf_327	Mikado_loci	exon	117506	117688	.	+	.	ID=BruzV2.327G24.1.exon1;Parent=BruzV2.327G24.1
Bruz_scaf_327	Mikado_loci	CDS	118000	118087	.	+	0	ID=BruzV2.327G24.1.CDS2;Parent=BruzV2.327G24.1
Bruz_scaf_327	Mikado_loci	exon	118000	118087	.	+	.	ID=BruzV2.327G24.1.exon2;Parent=BruzV2.327G24.1
Bruz_scaf_327	Mikado_loci	CDS	118762	118816	.	+	2	ID=BruzV2.327G24.1.CDS3;Parent=BruzV2.327G24.1
Bruz_scaf_327	Mikado_loci	exon	118762	118816	.	+	.	ID=BruzV2.327G24.1.exon3;Parent=BruzV2.327G24.1
Bruz_scaf_327	Mikado_loci	CDS	118913	118988	.	+	1	ID=BruzV2.327G24.1.CDS4;Parent=BruzV2.327G24.1
Bruz_scaf_327	Mikado_loci	exon	118913	119232	.	+	.	ID=BruzV2.327G24.1.exon4;Parent=BruzV2.327G24.1
Bruz_scaf_327	Mikado_loci	three_prime_UTR	118989	119232	.	+	.	ID=BruzV2.327G24.1.three_prime_UTR1;Parent=BruzV2.327G24.1
###
Bruz_scaf_327	Mikado_loci	superlocus	110947	112175	.	-	.	ID=Mikado_superlocus:Bruz_scaf_327-:110947-112175;Name=superlocus:Bruz_scaf_327-:110947-112175
Bruz_scaf_327	Mikado_loci	gene	110947	112175	20	-	.	ID=BruzV2.327G26;Name=BruzV2.327G26;multiexonic=True;superlocus=Mikado_superlocus:Bruz_scaf_327-:110947-112175
Bruz_scaf_327	Mikado_loci	mRNA	110947	112175	20	-	.	ID=BruzV2.327G26.1;Parent=BruzV2.327G26;Name=BruzV2.327G26.1;alias=v1_Bruz.327G26.1;alias=Bruz_scaf_327.g275.t1;canonical_junctions=1,2,3;canonical_number=3;canonical_proportion=1.0;primary=True
Bruz_scaf_327	Mikado_loci	exon	110947	111459	.	-	.	ID=BruzV2.327G26.1.exon1;Parent=BruzV2.327G26.1
Bruz_scaf_327	Mikado_loci	three_prime_UTR	110947	111353	.	-	.	ID=BruzV2.327G26.1.three_prime_UTR1;Parent=BruzV2.327G26.1
Bruz_scaf_327	Mikado_loci	CDS	111354	111459	.	-	1	ID=BruzV2.327G26.1.CDS1;Parent=BruzV2.327G26.1
Bruz_scaf_327	Mikado_loci	CDS	111556	111614	.	-	0	ID=BruzV2.327G26.1.CDS2;Parent=BruzV2.327G26.1
Bruz_scaf_327	Mikado_loci	exon	111556	111614	.	-	.	ID=BruzV2.327G26.1.exon2;Parent=BruzV2.327G26.1
Bruz_scaf_327	Mikado_loci	CDS	111875	112012	.	-	0	ID=BruzV2.327G26.1.CDS3;Parent=BruzV2.327G26.1
Bruz_scaf_327	Mikado_loci	exon	111875	112012	.	-	.	ID=BruzV2.327G26.1.exon3;Parent=BruzV2.327G26.1
Bruz_scaf_327	Mikado_loci	CDS	112128	112130	.	-	0	ID=BruzV2.327G26.1.CDS4;Parent=BruzV2.327G26.1
Bruz_scaf_327	Mikado_loci	exon	112128	112175	.	-	.	ID=BruzV2.327G26.1.exon4;Parent=BruzV2.327G26.1
Bruz_scaf_327	Mikado_loci	five_prime_UTR	112131	112175	.	-	.	ID=BruzV2.327G26.1.five_prime_UTR1;Parent=BruzV2.327G26.1
###
Bruz_scaf_327	Mikado_loci	superlocus	112587	113185	.	-	.	ID=Mikado_superlocus:Bruz_scaf_327-:112587-113185;Name=superlocus:Bruz_scaf_327-:112587-113185
Bruz_scaf_327	Mikado_loci	gene	112587	113185	20	-	.	ID=BruzV2.327G28;Name=BruzV2.327G28;multiexonic=True;superlocus=Mikado_superlocus:Bruz_scaf_327-:112587-113185
Bruz_scaf_327	Mikado_loci	mRNA	112587	113185	20	-	.	ID=BruzV2.327G28.1;Parent=BruzV2.327G28;Name=BruzV2.327G28.1;alias=v1_Bruz.327G28.1;alias=Bruz_scaf_327.g276.t1;canonical_junctions=1,2;canonical_number=2;canonical_proportion=1.0;primary=True
Bruz_scaf_327	Mikado_loci	exon	112587	112613	.	-	.	ID=BruzV2.327G28.1.exon1;Parent=BruzV2.327G28.1
Bruz_scaf_327	Mikado_loci	three_prime_UTR	112587	112610	.	-	.	ID=BruzV2.327G28.1.three_prime_UTR1;Parent=BruzV2.327G28.1
Bruz_scaf_327	Mikado_loci	CDS	112611	112613	.	-	0	ID=BruzV2.327G28.1.CDS1;Parent=BruzV2.327G28.1
Bruz_scaf_327	Mikado_loci	CDS	112712	112981	.	-	0	ID=BruzV2.327G28.1.CDS2;Parent=BruzV2.327G28.1
Bruz_scaf_327	Mikado_loci	exon	112712	112981	.	-	.	ID=BruzV2.327G28.1.exon2;Parent=BruzV2.327G28.1
Bruz_scaf_327	Mikado_loci	CDS	113056	113184	.	-	0	ID=BruzV2.327G28.1.CDS3;Parent=BruzV2.327G28.1
Bruz_scaf_327	Mikado_loci	exon	113056	113185	.	-	.	ID=BruzV2.327G28.1.exon3;Parent=BruzV2.327G28.1
Bruz_scaf_327	Mikado_loci	five_prime_UTR	113185	113185	.	-	.	ID=BruzV2.327G28.1.five_prime_UTR1;Parent=BruzV2.327G28.1
###
Bruz_scaf_327	Mikado_loci	superlocus	113585	115765	.	-	.	ID=Mikado_superlocus:Bruz_scaf_327-:113585-115765;Name=superlocus:Bruz_scaf_327-:113585-115765
Bruz_scaf_327	Mikado_loci	gene	113585	115765	19	-	.	ID=BruzV2.327G30;Name=BruzV2.327G30;multiexonic=True;superlocus=Mikado_superlocus:Bruz_scaf_327-:113585-115765
Bruz_scaf_327	Mikado_loci	mRNA	113585	115765	19	-	.	ID=BruzV2.327G30.1;Parent=BruzV2.327G30;Name=BruzV2.327G30.1;alias=v1_Bruz.327G30.1;alias=Bruz_scaf_327.g277.t1;canonical_junctions=1,2;canonical_number=2;canonical_proportion=1.0;primary=True
Bruz_scaf_327	Mikado_loci	exon	113585	113709	.	-	.	ID=BruzV2.327G30.1.exon1;Parent=BruzV2.327G30.1
Bruz_scaf_327	Mikado_loci	three_prime_UTR	113585	113656	.	-	.	ID=BruzV2.327G30.1.three_prime_UTR1;Parent=BruzV2.327G30.1
Bruz_scaf_327	Mikado_loci	CDS	113657	113709	.	-	2	ID=BruzV2.327G30.1.CDS1;Parent=BruzV2.327G30.1
Bruz_scaf_327	Mikado_loci	CDS	113878	114093	.	-	2	ID=BruzV2.327G30.1.CDS2;Parent=BruzV2.327G30.1
Bruz_scaf_327	Mikado_loci	exon	113878	114093	.	-	.	ID=BruzV2.327G30.1.exon2;Parent=BruzV2.327G30.1
Bruz_scaf_327	Mikado_loci	CDS	115645	115765	.	-	0	ID=BruzV2.327G30.1.CDS3;Parent=BruzV2.327G30.1
Bruz_scaf_327	Mikado_loci	exon	115645	115765	.	-	.	ID=BruzV2.327G30.1.exon3;Parent=BruzV2.327G30.1
###
Bruz_scaf_3270	Mikado_loci	superlocus	10375	14283	.	-	.	ID=Mikado_superlocus:Bruz_scaf_3270-:10375-14283;Name=superlocus:Bruz_scaf_3270-:10375-14283
Bruz_scaf_3270	Mikado_loci	gene	10405	14065	20	-	.	ID=BruzV2.3270G2;Name=BruzV2.3270G2;multiexonic=True;superlocus=Mikado_superlocus:Bruz_scaf_3270-:10375-14283
Bruz_scaf_3270	Mikado_loci	mRNA	10405	14065	20	-	.	ID=BruzV2.3270G2.1;Parent=BruzV2.3270G2;Name=BruzV2.3270G2.1;alias=v1_Bruz.3270G2.1;alias=Bruz_scaf_3270.g54.t1;canonical_junctions=1,2,3,4;canonical_number=4;canonical_proportion=1.0;primary=True
Bruz_scaf_3270	Mikado_loci	exon	10405	11313	.	-	.	ID=BruzV2.3270G2.1.exon1;Parent=BruzV2.3270G2.1
Bruz_scaf_3270	Mikado_loci	three_prime_UTR	10405	10745	.	-	.	ID=BruzV2.3270G2.1.three_prime_UTR1;Parent=BruzV2.3270G2.1
Bruz_scaf_3270	Mikado_loci	CDS	10746	11313	.	-	1	ID=BruzV2.3270G2.1.CDS1;Parent=BruzV2.3270G2.1
Bruz_scaf_3270	Mikado_loci	CDS	11928	12139	.	-	0	ID=BruzV2.3270G2.1.CDS2;Parent=BruzV2.3270G2.1
Bruz_scaf_3270	Mikado_loci	exon	11928	12139	.	-	.	ID=BruzV2.3270G2.1.exon2;Parent=BruzV2.3270G2.1
Bruz_scaf_3270	Mikado_loci	CDS	12307	12513	.	-	0	ID=BruzV2.3270G2.1.CDS3;Parent=BruzV2.3270G2.1
Bruz_scaf_3270	Mikado_loci	exon	12307	12513	.	-	.	ID=BruzV2.3270G2.1.exon3;Parent=BruzV2.3270G2.1
Bruz_scaf_3270	Mikado_loci	CDS	13039	13075	.	-	1	ID=BruzV2.3270G2.1.CDS4;Parent=BruzV2.3270G2.1
Bruz_scaf_3270	Mikado_loci	exon	13039	13075	.	-	.	ID=BruzV2.3270G2.1.exon4;Parent=BruzV2.3270G2.1
Bruz_scaf_3270	Mikado_loci	CDS	13702	13829	.	-	0	ID=BruzV2.3270G2.1.CDS5;Parent=BruzV2.3270G2.1
Bruz_scaf_3270	Mikado_loci	exon	13702	14065	.	-	.	ID=BruzV2.3270G2.1.exon5;Parent=BruzV2.3270G2.1
Bruz_scaf_3270	Mikado_loci	five_prime_UTR	13830	14065	.	-	.	ID=BruzV2.3270G2.1.five_prime_UTR1;Parent=BruzV2.3270G2.1
###
Bruz_scaf_3270	Mikado_loci	superlocus	24702	25033	.	+	.	ID=Mikado_superlocus:Bruz_scaf_3270+:24702-25033;Name=superlocus:Bruz_scaf_3270+:24702-25033
Bruz_scaf_3270	Mikado_loci	gene	24702	25033	16	+	.	ID=BruzV2.3270G4;Name=BruzV2.3270G4;multiexonic=False;superlocus=Mikado_superlocus:Bruz_scaf_3270+:24702-25033
Bruz_scaf_3270	Mikado_loci	mRNA	24702	25033	16	+	.	ID=BruzV2.3270G4.1;Parent=BruzV2.3270G4;Name=BruzV2.3270G4.1;alias=st_MSTRG.36133.1;primary=True
Bruz_scaf_3270	Mikado_loci	exon	24702	25033	.	+	.	ID=BruzV2.3270G4.1.exon1;Parent=BruzV2.3270G4.1
Bruz_scaf_3270	Mikado_loci	five_prime_UTR	24702	24703	.	+	.	ID=BruzV2.3270G4.1.five_prime_UTR1;Parent=BruzV2.3270G4.1
Bruz_scaf_3270	Mikado_loci	CDS	24704	25033	.	+	0	ID=BruzV2.3270G4.1.CDS1;Parent=BruzV2.3270G4.1
###
Bruz_scaf_3270	Mikado_loci	superlocus	29863	32522	.	+	.	ID=Mikado_superlocus:Bruz_scaf_3270+:29863-32522;Name=superlocus:Bruz_scaf_3270+:29863-32522
Bruz_scaf_3270	Mikado_loci	gene	29863	32522	18	+	.	ID=BruzV2.3270G6;Name=BruzV2.3270G6;multiexonic=False;superlocus=Mikado_superlocus:Bruz_scaf_3270+:29863-32522
Bruz_scaf_3270	Mikado_loci	mRNA	29863	32522	18	+	.	ID=BruzV2.3270G6.1;Parent=BruzV2.3270G6;Name=BruzV2.3270G6.1;alias=st_MSTRG.36135.1;primary=True
Bruz_scaf_3270	Mikado_loci	exon	29863	32522	.	+	.	ID=BruzV2.3270G6.1.exon1;Parent=BruzV2.3270G6.1
Bruz_scaf_3270	Mikado_loci	five_prime_UTR	29863	29863	.	+	.	ID=BruzV2.3270G6.1.five_prime_UTR1;Parent=BruzV2.3270G6.1
Bruz_scaf_3270	Mikado_loci	CDS	29864	30178	.	+	0	ID=BruzV2.3270G6.1.CDS1;Parent=BruzV2.3270G6.1
Bruz_scaf_3270	Mikado_loci	three_prime_UTR	30179	32522	.	+	.	ID=BruzV2.3270G6.1.three_prime_UTR1;Parent=BruzV2.3270G6.1
###
Bruz_scaf_3270	Mikado_loci	superlocus	37679	38865	.	-	.	ID=Mikado_superlocus:Bruz_scaf_3270-:37679-38865;Name=superlocus:Bruz_scaf_3270-:37679-38865
Bruz_scaf_3270	Mikado_loci	gene	37937	38865	19	-	.	ID=BruzV2.3270G8;Name=BruzV2.3270G8;multiexonic=True;superlocus=Mikado_superlocus:Bruz_scaf_3270-:37679-38865
Bruz_scaf_3270	Mikado_loci	mRNA	37937	38865	19	-	.	ID=BruzV2.3270G8.1;Parent=BruzV2.3270G8;Name=BruzV2.3270G8.1;alias=v1_Bruz.3270G10.1;alias=Bruz_scaf_3270.g55.t1;canonical_junctions=1,2;canonical_number=2;canonical_proportion=1.0;primary=True
Bruz_scaf_3270	Mikado_loci	exon	37937	38436	.	-	.	ID=BruzV2.3270G8.1.exon1;Parent=BruzV2.3270G8.1
Bruz_scaf_3270	Mikado_loci	three_prime_UTR	37937	38000	.	-	.	ID=BruzV2.3270G8.1.three_prime_UTR1;Parent=BruzV2.3270G8.1
Bruz_scaf_3270	Mikado_loci	CDS	38001	38436	.	-	1	ID=BruzV2.3270G8.1.CDS1;Parent=BruzV2.3270G8.1
Bruz_scaf_3270	Mikado_loci	CDS	38547	38608	.	-	0	ID=BruzV2.3270G8.1.CDS2;Parent=BruzV2.3270G8.1
Bruz_scaf_3270	Mikado_loci	exon	38547	38608	.	-	.	ID=BruzV2.3270G8.1.exon2;Parent=BruzV2.3270G8.1
Bruz_scaf_3270	Mikado_loci	CDS	38701	38865	.	-	0	ID=BruzV2.3270G8.1.CDS3;Parent=BruzV2.3270G8.1
Bruz_scaf_3270	Mikado_loci	exon	38701	38865	.	-	.	ID=BruzV2.3270G8.1.exon3;Parent=BruzV2.3270G8.1
###
Bruz_scaf_32700	Mikado_loci	superlocus	1	1346	.	-	.	ID=Mikado_superlocus:Bruz_scaf_32700-:1-1346;Name=superlocus:Bruz_scaf_32700-:1-1346
Bruz_scaf_32700	Mikado_loci	gene	1	1346	18	-	.	ID=BruzV2.32700G2;Name=BruzV2.32700G2;multiexonic=False;superlocus=Mikado_superlocus:Bruz_scaf_32700-:1-1346
Bruz_scaf_32700	Mikado_loci	mRNA	1	1346	18	-	.	ID=BruzV2.32700G2.1;Parent=BruzV2.32700G2;Name=BruzV2.32700G2.1;alias=st_MSTRG.36138.1;primary=True
Bruz_scaf_32700	Mikado_loci	exon	1	1346	.	-	.	ID=BruzV2.32700G2.1.exon1;Parent=BruzV2.32700G2.1
Bruz_scaf_32700	Mikado_loci	three_prime_UTR	1	594	.	-	.	ID=BruzV2.32700G2.1.three_prime_UTR1;Parent=BruzV2.32700G2.1
Bruz_scaf_32700	Mikado_loci	CDS	595	909	.	-	0	ID=BruzV2.32700G2.1.CDS1;Parent=BruzV2.32700G2.1
Bruz_scaf_32700	Mikado_loci	five_prime_UTR	910	1346	.	-	.	ID=BruzV2.32700G2.1.five_prime_UTR1;Parent=BruzV2.32700G2.1
###
Bruz_scaf_32704	Mikado_loci	superlocus	10	472	.	+	.	ID=Mikado_superlocus:Bruz_scaf_32704+:10-472;Name=superlocus:Bruz_scaf_32704+:10-472
Bruz_scaf_32704	Mikado_loci	gene	10	472	18	+	.	ID=BruzV2.32704G2;Name=BruzV2.32704G2;multiexonic=False;superlocus=Mikado_superlocus:Bruz_scaf_32704+:10-472
Bruz_scaf_32704	Mikado_loci	mRNA	10	472	18	+	.	ID=BruzV2.32704G2.1;Parent=BruzV2.32704G2;Name=BruzV2.32704G2.1;alias=st_MSTRG.36139.1;primary=True
Bruz_scaf_32704	Mikado_loci	exon	10	472	.	+	.	ID=BruzV2.32704G2.1.exon1;Parent=BruzV2.32704G2.1
Bruz_scaf_32704	Mikado_loci	five_prime_UTR	10	11	.	+	.	ID=BruzV2.32704G2.1.five_prime_UTR1;Parent=BruzV2.32704G2.1
Bruz_scaf_32704	Mikado_loci	CDS	12	470	.	+	0	ID=BruzV2.32704G2.1.CDS1;Parent=BruzV2.32704G2.1
Bruz_scaf_32704	Mikado_loci	three_prime_UTR	471	472	.	+	.	ID=BruzV2.32704G2.1.three_prime_UTR1;Parent=BruzV2.32704G2.1
###
Bruz_scaf_32704	Mikado_loci	superlocus	766	2566	.	+	.	ID=Mikado_superlocus:Bruz_scaf_32704+:766-2566;Name=superlocus:Bruz_scaf_32704+:766-2566
Bruz_scaf_32704	Mikado_loci	gene	766	2566	19	+	.	ID=BruzV2.32704G4;Name=BruzV2.32704G4;multiexonic=False;superlocus=Mikado_superlocus:Bruz_scaf_32704+:766-2566
Bruz_scaf_32704	Mikado_loci	mRNA	766	2566	19	+	.	ID=BruzV2.32704G4.1;Parent=BruzV2.32704G4;Name=BruzV2.32704G4.1;alias=v1_Bruz.32704G2.1;alias=MSTRG.34596.1;primary=True
Bruz_scaf_32704	Mikado_loci	exon	766	2566	.	+	.	ID=BruzV2.32704G4.1.exon1;Parent=BruzV2.32704G4.1
Bruz_scaf_32704	Mikado_loci	five_prime_UTR	766	1577	.	+	.	ID=BruzV2.32704G4.1.five_prime_UTR1;Parent=BruzV2.32704G4.1
Bruz_scaf_32704	Mikado_loci	CDS	1578	2336	.	+	0	ID=BruzV2.32704G4.1.CDS1;Parent=BruzV2.32704G4.1
Bruz_scaf_32704	Mikado_loci	three_prime_UTR	2337	2566	.	+	.	ID=BruzV2.32704G4.1.three_prime_UTR1;Parent=BruzV2.32704G4.1
###
Bruz_scaf_3271	Mikado_loci	superlocus	1	2291	.	+	.	ID=Mikado_superlocus:Bruz_scaf_3271+:1-2291;Name=superlocus:Bruz_scaf_3271+:1-2291
Bruz_scaf_3271	Mikado_loci	gene	1	2291	17	+	.	ID=BruzV2.3271G2;Name=BruzV2.3271G2;multiexonic=False;superlocus=Mikado_superlocus:Bruz_scaf_3271+:1-2291
Bruz_scaf_3271	Mikado_loci	mRNA	1	2291	17	+	.	ID=BruzV2.3271G2.1;Parent=BruzV2.3271G2;Name=BruzV2.3271G2.1;alias=st_MSTRG.36142.1;primary=True
Bruz_scaf_3271	Mikado_loci	CDS	1	450	.	+	0	ID=BruzV2.3271G2.1.CDS1;Parent=BruzV2.3271G2.1
Bruz_scaf_3271	Mikado_loci	exon	1	2291	.	+	.	ID=BruzV2.3271G2.1.exon1;Parent=BruzV2.3271G2.1
Bruz_scaf_3271	Mikado_loci	three_prime_UTR	451	2291	.	+	.	ID=BruzV2.3271G2.1.three_prime_UTR1;Parent=BruzV2.3271G2.1
###
Bruz_scaf_3271	Mikado_loci	superlocus	2733	7075	.	-	.	ID=Mikado_superlocus:Bruz_scaf_3271-:2733-7075;Name=superlocus:Bruz_scaf_3271-:2733-7075
Bruz_scaf_3271	Mikado_loci	gene	2781	7075	21	-	.	ID=BruzV2.3271G4;Name=BruzV2.3271G4;multiexonic=True;superlocus=Mikado_superlocus:Bruz_scaf_3271-:2733-7075
Bruz_scaf_3271	Mikado_loci	mRNA	2781	7075	21	-	.	ID=BruzV2.3271G4.1;Parent=BruzV2.3271G4;Name=BruzV2.3271G4.1;alias=v1_Bruz.3271G2.1;alias=Bruz_scaf_3271.g56.t1;canonical_junctions=2;canonical_number=1;canonical_proportion=0.5;primary=True
Bruz_scaf_3271	Mikado_loci	exon	2781	3714	.	-	.	ID=BruzV2.3271G4.1.exon1;Parent=BruzV2.3271G4.1
Bruz_scaf_3271	Mikado_loci	three_prime_UTR	2781	3246	.	-	.	ID=BruzV2.3271G4.1.three_prime_UTR1;Parent=BruzV2.3271G4.1
Bruz_scaf_3271	Mikado_loci	CDS	3247	3714	.	-	0	ID=BruzV2.3271G4.1.CDS1;Parent=BruzV2.3271G4.1
Bruz_scaf_3271	Mikado_loci	CDS	4181	5506	.	-	0	ID=BruzV2.3271G4.1.CDS2;Parent=BruzV2.3271G4.1
Bruz_scaf_3271	Mikado_loci	exon	4181	5666	.	-	.	ID=BruzV2.3271G4.1.exon2;Parent=BruzV2.3271G4.1
Bruz_scaf_3271	Mikado_loci	five_prime_UTR	5507	5666	.	-	.	ID=BruzV2.3271G4.1.five_prime_UTR1;Parent=BruzV2.3271G4.1
Bruz_scaf_3271	Mikado_loci	exon	7033	7075	.	-	.	ID=BruzV2.3271G4.1.exon3;Parent=BruzV2.3271G4.1
Bruz_scaf_3271	Mikado_loci	five_prime_UTR	7033	7075	.	-	.	ID=BruzV2.3271G4.1.five_prime_UTR2;Parent=BruzV2.3271G4.1
###
Bruz_scaf_3271	Mikado_loci	superlocus	11436	12900	.	+	.	ID=Mikado_superlocus:Bruz_scaf_3271+:11436-12900;Name=superlocus:Bruz_scaf_3271+:11436-12900
Bruz_scaf_3271	Mikado_loci	gene	11436	12900	19	+	.	ID=BruzV2.3271G6;Name=BruzV2.3271G6;multiexonic=False;superlocus=Mikado_superlocus:Bruz_scaf_3271+:11436-12900
Bruz_scaf_3271	Mikado_loci	mRNA	11436	12900	19	+	.	ID=BruzV2.3271G6.1;Parent=BruzV2.3271G6;Name=BruzV2.3271G6.1;alias=v1_Bruz.3271G6.1;alias=Bruz_scaf_3271.g57.t1;primary=True
Bruz_scaf_3271	Mikado_loci	exon	11436	12900	.	+	.	ID=BruzV2.3271G6.1.exon1;Parent=BruzV2.3271G6.1
Bruz_scaf_3271	Mikado_loci	five_prime_UTR	11436	11580	.	+	.	ID=BruzV2.3271G6.1.five_prime_UTR1;Parent=BruzV2.3271G6.1
Bruz_scaf_3271	Mikado_loci	CDS	11581	12465	.	+	0	ID=BruzV2.3271G6.1.CDS1;Parent=BruzV2.3271G6.1
Bruz_scaf_3271	Mikado_loci	three_prime_UTR	12466	12900	.	+	.	ID=BruzV2.3271G6.1.three_prime_UTR1;Parent=BruzV2.3271G6.1
###
Bruz_scaf_3271	Mikado_loci	superlocus	13837	15035	.	-	.	ID=Mikado_superlocus:Bruz_scaf_3271-:13837-15035;Name=superlocus:Bruz_scaf_3271-:13837-15035
```
