## Supplementary File 2 for "A new genome allows the identification of genes associated with natural variation in aluminium tolerance in *Brachiaria* grasses": Suppl_file_2.gff3.txt (part 36 of 67)

```
Bruz_scaf_3271	Mikado_loci	ncRNA_gene	13837	15035	17	-	.	ID=BruzV2.3271G8;Name=BruzV2.3271G8;multiexonic=True;superlocus=Mikado_superlocus:Bruz_scaf_3271-:13837-15035
Bruz_scaf_3271	Mikado_loci	ncRNA	13837	15035	17	-	.	ID=BruzV2.3271G8.1;Parent=BruzV2.3271G8;Name=v1_Bruz.3271G8.1;alias=v1_Bruz.3271G8.1;alias=Bruz_scaf_3271.g58.t1;canonical_junctions=1,2,3;canonical_number=3;canonical_proportion=1.0;primary=True
Bruz_scaf_3271	Mikado_loci	exon	13837	14309	.	-	.	ID=BruzV2.3271G8.1.exon1;Parent=BruzV2.3271G8.1
Bruz_scaf_3271	Mikado_loci	exon	14647	14727	.	-	.	ID=BruzV2.3271G8.1.exon2;Parent=BruzV2.3271G8.1
Bruz_scaf_3271	Mikado_loci	exon	14869	14928	.	-	.	ID=BruzV2.3271G8.1.exon3;Parent=BruzV2.3271G8.1
Bruz_scaf_3271	Mikado_loci	exon	14998	15035	.	-	.	ID=BruzV2.3271G8.1.exon4;Parent=BruzV2.3271G8.1
###
Bruz_scaf_3271	Mikado_loci	superlocus	15317	19515	.	-	.	ID=Mikado_superlocus:Bruz_scaf_3271-:15317-19515;Name=superlocus:Bruz_scaf_3271-:15317-19515
Bruz_scaf_3271	Mikado_loci	gene	15317	19515	21	-	.	ID=BruzV2.3271G10;Name=BruzV2.3271G10;multiexonic=True;superlocus=Mikado_superlocus:Bruz_scaf_3271-:15317-19515
Bruz_scaf_3271	Mikado_loci	mRNA	15317	19515	21	-	.	ID=BruzV2.3271G10.1;Parent=BruzV2.3271G10;Name=BruzV2.3271G10.1;alias=v1_Bruz.3271G10.1;alias=Bruz_scaf_3271.g59.t1;canonical_junctions=1,2,3,4,5,6,7;canonical_number=7;canonical_proportion=1.0;primary=True
Bruz_scaf_3271	Mikado_loci	exon	15317	15466	.	-	.	ID=BruzV2.3271G10.1.exon1;Parent=BruzV2.3271G10.1
Bruz_scaf_3271	Mikado_loci	three_prime_UTR	15317	15341	.	-	.	ID=BruzV2.3271G10.1.three_prime_UTR1;Parent=BruzV2.3271G10.1
Bruz_scaf_3271	Mikado_loci	CDS	15342	15466	.	-	2	ID=BruzV2.3271G10.1.CDS1;Parent=BruzV2.3271G10.1
Bruz_scaf_3271	Mikado_loci	CDS	15876	15927	.	-	0	ID=BruzV2.3271G10.1.CDS2;Parent=BruzV2.3271G10.1
Bruz_scaf_3271	Mikado_loci	exon	15876	15927	.	-	.	ID=BruzV2.3271G10.1.exon2;Parent=BruzV2.3271G10.1
Bruz_scaf_3271	Mikado_loci	CDS	16026	16163	.	-	0	ID=BruzV2.3271G10.1.CDS3;Parent=BruzV2.3271G10.1
Bruz_scaf_3271	Mikado_loci	exon	16026	16163	.	-	.	ID=BruzV2.3271G10.1.exon3;Parent=BruzV2.3271G10.1
Bruz_scaf_3271	Mikado_loci	CDS	16256	16519	.	-	0	ID=BruzV2.3271G10.1.CDS4;Parent=BruzV2.3271G10.1
Bruz_scaf_3271	Mikado_loci	exon	16256	16519	.	-	.	ID=BruzV2.3271G10.1.exon4;Parent=BruzV2.3271G10.1
Bruz_scaf_3271	Mikado_loci	CDS	17285	17342	.	-	1	ID=BruzV2.3271G10.1.CDS5;Parent=BruzV2.3271G10.1
Bruz_scaf_3271	Mikado_loci	exon	17285	17342	.	-	.	ID=BruzV2.3271G10.1.exon5;Parent=BruzV2.3271G10.1
Bruz_scaf_3271	Mikado_loci	CDS	17629	17738	.	-	0	ID=BruzV2.3271G10.1.CDS6;Parent=BruzV2.3271G10.1
Bruz_scaf_3271	Mikado_loci	exon	17629	17738	.	-	.	ID=BruzV2.3271G10.1.exon6;Parent=BruzV2.3271G10.1
Bruz_scaf_3271	Mikado_loci	CDS	17859	17900	.	-	0	ID=BruzV2.3271G10.1.CDS7;Parent=BruzV2.3271G10.1
Bruz_scaf_3271	Mikado_loci	exon	17859	17912	.	-	.	ID=BruzV2.3271G10.1.exon7;Parent=BruzV2.3271G10.1
Bruz_scaf_3271	Mikado_loci	five_prime_UTR	17901	17912	.	-	.	ID=BruzV2.3271G10.1.five_prime_UTR1;Parent=BruzV2.3271G10.1
Bruz_scaf_3271	Mikado_loci	exon	19361	19515	.	-	.	ID=BruzV2.3271G10.1.exon8;Parent=BruzV2.3271G10.1
Bruz_scaf_3271	Mikado_loci	five_prime_UTR	19361	19515	.	-	.	ID=BruzV2.3271G10.1.five_prime_UTR2;Parent=BruzV2.3271G10.1
###
Bruz_scaf_3271	Mikado_loci	superlocus	30966	31950	.	+	.	ID=Mikado_superlocus:Bruz_scaf_3271+:30966-31950;Name=superlocus:Bruz_scaf_3271+:30966-31950
Bruz_scaf_3271	Mikado_loci	gene	30966	31950	19	+	.	ID=BruzV2.3271G12;Name=BruzV2.3271G12;multiexonic=False;superlocus=Mikado_superlocus:Bruz_scaf_3271+:30966-31950
Bruz_scaf_3271	Mikado_loci	mRNA	30966	31950	19	+	.	ID=BruzV2.3271G12.1;Parent=BruzV2.3271G12;Name=BruzV2.3271G12.1;alias=v1_Bruz.3271G16.1;alias=Bruz_scaf_3271.g60.t1;primary=True
Bruz_scaf_3271	Mikado_loci	exon	30966	31950	.	+	.	ID=BruzV2.3271G12.1.exon1;Parent=BruzV2.3271G12.1
Bruz_scaf_3271	Mikado_loci	five_prime_UTR	30966	30997	.	+	.	ID=BruzV2.3271G12.1.five_prime_UTR1;Parent=BruzV2.3271G12.1
Bruz_scaf_3271	Mikado_loci	CDS	30998	31663	.	+	0	ID=BruzV2.3271G12.1.CDS1;Parent=BruzV2.3271G12.1
Bruz_scaf_3271	Mikado_loci	three_prime_UTR	31664	31950	.	+	.	ID=BruzV2.3271G12.1.three_prime_UTR1;Parent=BruzV2.3271G12.1
###
Bruz_scaf_3271	Mikado_loci	superlocus	34672	40301	.	+	.	ID=Mikado_superlocus:Bruz_scaf_3271+:34672-40301;Name=superlocus:Bruz_scaf_3271+:34672-40301
Bruz_scaf_3271	Mikado_loci	gene	34856	40301	19	+	.	ID=BruzV2.3271G14;Name=BruzV2.3271G14;multiexonic=True;superlocus=Mikado_superlocus:Bruz_scaf_3271+:34672-40301
Bruz_scaf_3271	Mikado_loci	mRNA	34856	40301	19	+	.	ID=BruzV2.3271G14.1;Parent=BruzV2.3271G14;Name=BruzV2.3271G14.1;alias=v1_Bruz.3271G18.1;alias=Bruz_scaf_3271.g61.t1;canonical_junctions=1,2,3,4;canonical_number=4;canonical_proportion=1.0;primary=True
Bruz_scaf_3271	Mikado_loci	exon	34856	34894	.	+	.	ID=BruzV2.3271G14.1.exon1;Parent=BruzV2.3271G14.1
Bruz_scaf_3271	Mikado_loci	five_prime_UTR	34856	34894	.	+	.	ID=BruzV2.3271G14.1.five_prime_UTR1;Parent=BruzV2.3271G14.1
Bruz_scaf_3271	Mikado_loci	exon	35501	37161	.	+	.	ID=BruzV2.3271G14.1.exon2;Parent=BruzV2.3271G14.1
Bruz_scaf_3271	Mikado_loci	five_prime_UTR	35501	35657	.	+	.	ID=BruzV2.3271G14.1.five_prime_UTR2;Parent=BruzV2.3271G14.1
Bruz_scaf_3271	Mikado_loci	CDS	35658	37161	.	+	0	ID=BruzV2.3271G14.1.CDS1;Parent=BruzV2.3271G14.1
Bruz_scaf_3271	Mikado_loci	CDS	37555	37632	.	+	2	ID=BruzV2.3271G14.1.CDS2;Parent=BruzV2.3271G14.1
Bruz_scaf_3271	Mikado_loci	exon	37555	37632	.	+	.	ID=BruzV2.3271G14.1.exon3;Parent=BruzV2.3271G14.1
Bruz_scaf_3271	Mikado_loci	CDS	39306	39688	.	+	2	ID=BruzV2.3271G14.1.CDS3;Parent=BruzV2.3271G14.1
Bruz_scaf_3271	Mikado_loci	exon	39306	39747	.	+	.	ID=BruzV2.3271G14.1.exon4;Parent=BruzV2.3271G14.1
Bruz_scaf_3271	Mikado_loci	three_prime_UTR	39689	39747	.	+	.	ID=BruzV2.3271G14.1.three_prime_UTR1;Parent=BruzV2.3271G14.1
Bruz_scaf_3271	Mikado_loci	exon	40167	40301	.	+	.	ID=BruzV2.3271G14.1.exon5;Parent=BruzV2.3271G14.1
Bruz_scaf_3271	Mikado_loci	three_prime_UTR	40167	40301	.	+	.	ID=BruzV2.3271G14.1.three_prime_UTR2;Parent=BruzV2.3271G14.1
###
Bruz_scaf_32714	Mikado_loci	superlocus	668	2268	.	-	.	ID=Mikado_superlocus:Bruz_scaf_32714-:668-2268;Name=superlocus:Bruz_scaf_32714-:668-2268
Bruz_scaf_32714	Mikado_loci	gene	668	2268	18	-	.	ID=BruzV2.32714G2;Name=BruzV2.32714G2;multiexonic=False;superlocus=Mikado_superlocus:Bruz_scaf_32714-:668-2268
Bruz_scaf_32714	Mikado_loci	mRNA	668	2268	18	-	.	ID=BruzV2.32714G2.1;Parent=BruzV2.32714G2;Name=BruzV2.32714G2.1;alias=st_MSTRG.36153.1;primary=True
Bruz_scaf_32714	Mikado_loci	exon	668	2268	.	-	.	ID=BruzV2.32714G2.1.exon1;Parent=BruzV2.32714G2.1
Bruz_scaf_32714	Mikado_loci	three_prime_UTR	668	1497	.	-	.	ID=BruzV2.32714G2.1.three_prime_UTR1;Parent=BruzV2.32714G2.1
Bruz_scaf_32714	Mikado_loci	CDS	1498	2013	.	-	0	ID=BruzV2.32714G2.1.CDS1;Parent=BruzV2.32714G2.1
Bruz_scaf_32714	Mikado_loci	five_prime_UTR	2014	2268	.	-	.	ID=BruzV2.32714G2.1.five_prime_UTR1;Parent=BruzV2.32714G2.1
###
Bruz_scaf_32716	Mikado_loci	superlocus	489	1089	.	-	.	ID=Mikado_superlocus:Bruz_scaf_32716-:489-1089;Name=superlocus:Bruz_scaf_32716-:489-1089
Bruz_scaf_32716	Mikado_loci	gene	489	1089	17	-	.	ID=BruzV2.32716G2;Name=BruzV2.32716G2;multiexonic=False;superlocus=Mikado_superlocus:Bruz_scaf_32716-:489-1089
Bruz_scaf_32716	Mikado_loci	mRNA	489	1089	17	-	.	ID=BruzV2.32716G2.1;Parent=BruzV2.32716G2;Name=BruzV2.32716G2.1;alias=v1_Bruz.32716G2.1;alias=MSTRG.34610.1;primary=True
Bruz_scaf_32716	Mikado_loci	CDS	489	836	.	-	0	ID=BruzV2.32716G2.1.CDS1;Parent=BruzV2.32716G2.1
Bruz_scaf_32716	Mikado_loci	exon	489	1089	.	-	.	ID=BruzV2.32716G2.1.exon1;Parent=BruzV2.32716G2.1
Bruz_scaf_32716	Mikado_loci	five_prime_UTR	837	1089	.	-	.	ID=BruzV2.32716G2.1.five_prime_UTR1;Parent=BruzV2.32716G2.1
###
Bruz_scaf_3272	Mikado_loci	superlocus	13862	14946	.	-	.	ID=Mikado_superlocus:Bruz_scaf_3272-:13862-14946;Name=superlocus:Bruz_scaf_3272-:13862-14946
Bruz_scaf_3272	Mikado_loci	gene	13862	14946	19	-	.	ID=BruzV2.3272G2;Name=BruzV2.3272G2;multiexonic=False;superlocus=Mikado_superlocus:Bruz_scaf_3272-:13862-14946
Bruz_scaf_3272	Mikado_loci	mRNA	13862	14946	19	-	.	ID=BruzV2.3272G2.1;Parent=BruzV2.3272G2;Name=BruzV2.3272G2.1;alias=v1_Bruz.3272G8.1;alias=MSTRG.34615.1;primary=True
Bruz_scaf_3272	Mikado_loci	exon	13862	14946	.	-	.	ID=BruzV2.3272G2.1.exon1;Parent=BruzV2.3272G2.1
Bruz_scaf_3272	Mikado_loci	three_prime_UTR	13862	14372	.	-	.	ID=BruzV2.3272G2.1.three_prime_UTR1;Parent=BruzV2.3272G2.1
Bruz_scaf_3272	Mikado_loci	CDS	14373	14918	.	-	0	ID=BruzV2.3272G2.1.CDS1;Parent=BruzV2.3272G2.1
Bruz_scaf_3272	Mikado_loci	five_prime_UTR	14919	14946	.	-	.	ID=BruzV2.3272G2.1.five_prime_UTR1;Parent=BruzV2.3272G2.1
###
Bruz_scaf_32724	Mikado_loci	superlocus	1832	2881	.	-	.	ID=Mikado_superlocus:Bruz_scaf_32724-:1832-2881;Name=superlocus:Bruz_scaf_32724-:1832-2881
Bruz_scaf_32724	Mikado_loci	gene	1832	2881	19	-	.	ID=BruzV2.32724G2;Name=BruzV2.32724G2;multiexonic=False;superlocus=Mikado_superlocus:Bruz_scaf_32724-:1832-2881
Bruz_scaf_32724	Mikado_loci	mRNA	1832	2881	19	-	.	ID=BruzV2.32724G2.1;Parent=BruzV2.32724G2;Name=BruzV2.32724G2.1;alias=v1_Bruz.32724G2.1;alias=MSTRG.34618.1;primary=True
Bruz_scaf_32724	Mikado_loci	exon	1832	2881	.	-	.	ID=BruzV2.32724G2.1.exon1;Parent=BruzV2.32724G2.1
Bruz_scaf_32724	Mikado_loci	three_prime_UTR	1832	1833	.	-	.	ID=BruzV2.32724G2.1.three_prime_UTR1;Parent=BruzV2.32724G2.1
Bruz_scaf_32724	Mikado_loci	CDS	1834	2433	.	-	0	ID=BruzV2.32724G2.1.CDS1;Parent=BruzV2.32724G2.1
Bruz_scaf_32724	Mikado_loci	five_prime_UTR	2434	2881	.	-	.	ID=BruzV2.32724G2.1.five_prime_UTR1;Parent=BruzV2.32724G2.1
###
Bruz_scaf_32726	Mikado_loci	superlocus	2096	3065	.	-	.	ID=Mikado_superlocus:Bruz_scaf_32726-:2096-3065;Name=superlocus:Bruz_scaf_32726-:2096-3065
Bruz_scaf_32726	Mikado_loci	gene	2096	3065	19	-	.	ID=BruzV2.32726G2;Name=BruzV2.32726G2;multiexonic=False;superlocus=Mikado_superlocus:Bruz_scaf_32726-:2096-3065
Bruz_scaf_32726	Mikado_loci	mRNA	2096	3065	19	-	.	ID=BruzV2.32726G2.1;Parent=BruzV2.32726G2;Name=BruzV2.32726G2.1;alias=v1_Bruz.32726G2.1;alias=MSTRG.34619.1;primary=True
Bruz_scaf_32726	Mikado_loci	exon	2096	3065	.	-	.	ID=BruzV2.32726G2.1.exon1;Parent=BruzV2.32726G2.1
Bruz_scaf_32726	Mikado_loci	three_prime_UTR	2096	2460	.	-	.	ID=BruzV2.32726G2.1.three_prime_UTR1;Parent=BruzV2.32726G2.1
Bruz_scaf_32726	Mikado_loci	CDS	2461	3000	.	-	0	ID=BruzV2.32726G2.1.CDS1;Parent=BruzV2.32726G2.1
Bruz_scaf_32726	Mikado_loci	five_prime_UTR	3001	3065	.	-	.	ID=BruzV2.32726G2.1.five_prime_UTR1;Parent=BruzV2.32726G2.1
###
Bruz_scaf_3274	Mikado_loci	superlocus	11281	12985	.	-	.	ID=Mikado_superlocus:Bruz_scaf_3274-:11281-12985;Name=superlocus:Bruz_scaf_3274-:11281-12985
Bruz_scaf_3274	Mikado_loci	gene	11281	12985	19	-	.	ID=BruzV2.3274G2;Name=BruzV2.3274G2;multiexonic=False;superlocus=Mikado_superlocus:Bruz_scaf_3274-:11281-12985
Bruz_scaf_3274	Mikado_loci	mRNA	11281	12985	19	-	.	ID=BruzV2.3274G2.1;Parent=BruzV2.3274G2;Name=BruzV2.3274G2.1;alias=v1_Bruz.3274G6.1;alias=Bruz_scaf_3274.g63.t1;primary=True
Bruz_scaf_3274	Mikado_loci	exon	11281	12985	.	-	.	ID=BruzV2.3274G2.1.exon1;Parent=BruzV2.3274G2.1
Bruz_scaf_3274	Mikado_loci	three_prime_UTR	11281	11374	.	-	.	ID=BruzV2.3274G2.1.three_prime_UTR1;Parent=BruzV2.3274G2.1
Bruz_scaf_3274	Mikado_loci	CDS	11375	12892	.	-	0	ID=BruzV2.3274G2.1.CDS1;Parent=BruzV2.3274G2.1
Bruz_scaf_3274	Mikado_loci	five_prime_UTR	12893	12985	.	-	.	ID=BruzV2.3274G2.1.five_prime_UTR1;Parent=BruzV2.3274G2.1
###
Bruz_scaf_3274	Mikado_loci	superlocus	24506	26556	.	+	.	ID=Mikado_superlocus:Bruz_scaf_3274+:24506-26556;Name=superlocus:Bruz_scaf_3274+:24506-26556
Bruz_scaf_3274	Mikado_loci	gene	24506	26556	20	+	.	ID=BruzV2.3274G4;Name=BruzV2.3274G4;multiexonic=True;superlocus=Mikado_superlocus:Bruz_scaf_3274+:24506-26556
Bruz_scaf_3274	Mikado_loci	mRNA	24506	26556	20	+	.	ID=BruzV2.3274G4.1;Parent=BruzV2.3274G4;Name=BruzV2.3274G4.1;alias=v1_Bruz.3274G10.1;alias=Bruz_scaf_3274.g66.t1;canonical_junctions=1,2,3,4,5;canonical_number=5;canonical_proportion=1.0;primary=True
Bruz_scaf_3274	Mikado_loci	exon	24506	24749	.	+	.	ID=BruzV2.3274G4.1.exon1;Parent=BruzV2.3274G4.1
Bruz_scaf_3274	Mikado_loci	five_prime_UTR	24506	24507	.	+	.	ID=BruzV2.3274G4.1.five_prime_UTR1;Parent=BruzV2.3274G4.1
Bruz_scaf_3274	Mikado_loci	CDS	24508	24749	.	+	0	ID=BruzV2.3274G4.1.CDS1;Parent=BruzV2.3274G4.1
Bruz_scaf_3274	Mikado_loci	CDS	24953	25118	.	+	1	ID=BruzV2.3274G4.1.CDS2;Parent=BruzV2.3274G4.1
Bruz_scaf_3274	Mikado_loci	exon	24953	25118	.	+	.	ID=BruzV2.3274G4.1.exon2;Parent=BruzV2.3274G4.1
Bruz_scaf_3274	Mikado_loci	CDS	25293	25343	.	+	0	ID=BruzV2.3274G4.1.CDS3;Parent=BruzV2.3274G4.1
Bruz_scaf_3274	Mikado_loci	exon	25293	25343	.	+	.	ID=BruzV2.3274G4.1.exon3;Parent=BruzV2.3274G4.1
Bruz_scaf_3274	Mikado_loci	CDS	25627	25692	.	+	0	ID=BruzV2.3274G4.1.CDS4;Parent=BruzV2.3274G4.1
Bruz_scaf_3274	Mikado_loci	exon	25627	25692	.	+	.	ID=BruzV2.3274G4.1.exon4;Parent=BruzV2.3274G4.1
Bruz_scaf_3274	Mikado_loci	CDS	26082	26150	.	+	0	ID=BruzV2.3274G4.1.CDS5;Parent=BruzV2.3274G4.1
Bruz_scaf_3274	Mikado_loci	exon	26082	26150	.	+	.	ID=BruzV2.3274G4.1.exon5;Parent=BruzV2.3274G4.1
Bruz_scaf_3274	Mikado_loci	CDS	26282	26293	.	+	0	ID=BruzV2.3274G4.1.CDS6;Parent=BruzV2.3274G4.1
Bruz_scaf_3274	Mikado_loci	exon	26282	26556	.	+	.	ID=BruzV2.3274G4.1.exon6;Parent=BruzV2.3274G4.1
Bruz_scaf_3274	Mikado_loci	three_prime_UTR	26294	26556	.	+	.	ID=BruzV2.3274G4.1.three_prime_UTR1;Parent=BruzV2.3274G4.1
###
Bruz_scaf_3274	Mikado_loci	superlocus	21743	24405	.	-	.	ID=Mikado_superlocus:Bruz_scaf_3274-:21743-24405;Name=superlocus:Bruz_scaf_3274-:21743-24405
Bruz_scaf_3274	Mikado_loci	gene	21743	24405	20	-	.	ID=BruzV2.3274G6;Name=BruzV2.3274G6;multiexonic=True;superlocus=Mikado_superlocus:Bruz_scaf_3274-:21743-24405
Bruz_scaf_3274	Mikado_loci	mRNA	21743	24405	20	-	.	ID=BruzV2.3274G6.1;Parent=BruzV2.3274G6;Name=BruzV2.3274G6.1;alias=v1_Bruz.3274G12.1;alias=Bruz_scaf_3274.g65.t1;canonical_junctions=1,2,3,4;canonical_number=4;canonical_proportion=1.0;primary=True
Bruz_scaf_3274	Mikado_loci	exon	21743	21900	.	-	.	ID=BruzV2.3274G6.1.exon1;Parent=BruzV2.3274G6.1
Bruz_scaf_3274	Mikado_loci	three_prime_UTR	21743	21837	.	-	.	ID=BruzV2.3274G6.1.three_prime_UTR1;Parent=BruzV2.3274G6.1
Bruz_scaf_3274	Mikado_loci	CDS	21838	21900	.	-	0	ID=BruzV2.3274G6.1.CDS1;Parent=BruzV2.3274G6.1
Bruz_scaf_3274	Mikado_loci	CDS	22274	22359	.	-	2	ID=BruzV2.3274G6.1.CDS2;Parent=BruzV2.3274G6.1
Bruz_scaf_3274	Mikado_loci	exon	22274	22359	.	-	.	ID=BruzV2.3274G6.1.exon2;Parent=BruzV2.3274G6.1
Bruz_scaf_3274	Mikado_loci	CDS	23381	23588	.	-	0	ID=BruzV2.3274G6.1.CDS3;Parent=BruzV2.3274G6.1
Bruz_scaf_3274	Mikado_loci	exon	23381	23588	.	-	.	ID=BruzV2.3274G6.1.exon3;Parent=BruzV2.3274G6.1
Bruz_scaf_3274	Mikado_loci	CDS	23882	23940	.	-	2	ID=BruzV2.3274G6.1.CDS4;Parent=BruzV2.3274G6.1
Bruz_scaf_3274	Mikado_loci	exon	23882	23940	.	-	.	ID=BruzV2.3274G6.1.exon4;Parent=BruzV2.3274G6.1
Bruz_scaf_3274	Mikado_loci	CDS	24022	24403	.	-	0	ID=BruzV2.3274G6.1.CDS5;Parent=BruzV2.3274G6.1
Bruz_scaf_3274	Mikado_loci	exon	24022	24405	.	-	.	ID=BruzV2.3274G6.1.exon5;Parent=BruzV2.3274G6.1
Bruz_scaf_3274	Mikado_loci	five_prime_UTR	24404	24405	.	-	.	ID=BruzV2.3274G6.1.five_prime_UTR1;Parent=BruzV2.3274G6.1
###
Bruz_scaf_3274	Mikado_loci	superlocus	30106	32050	.	-	.	ID=Mikado_superlocus:Bruz_scaf_3274-:30106-32050;Name=superlocus:Bruz_scaf_3274-:30106-32050
Bruz_scaf_3274	Mikado_loci	gene	30106	32050	18	-	.	ID=BruzV2.3274G8;Name=BruzV2.3274G8;multiexonic=False;superlocus=Mikado_superlocus:Bruz_scaf_3274-:30106-32050
Bruz_scaf_3274	Mikado_loci	mRNA	30106	32050	18	-	.	ID=BruzV2.3274G8.1;Parent=BruzV2.3274G8;Name=BruzV2.3274G8.1;alias=st_MSTRG.36172.1;primary=True
Bruz_scaf_3274	Mikado_loci	exon	30106	32050	.	-	.	ID=BruzV2.3274G8.1.exon1;Parent=BruzV2.3274G8.1
Bruz_scaf_3274	Mikado_loci	three_prime_UTR	30106	30410	.	-	.	ID=BruzV2.3274G8.1.three_prime_UTR1;Parent=BruzV2.3274G8.1
Bruz_scaf_3274	Mikado_loci	CDS	30411	30845	.	-	0	ID=BruzV2.3274G8.1.CDS1;Parent=BruzV2.3274G8.1
Bruz_scaf_3274	Mikado_loci	five_prime_UTR	30846	32050	.	-	.	ID=BruzV2.3274G8.1.five_prime_UTR1;Parent=BruzV2.3274G8.1
###
Bruz_scaf_3274	Mikado_loci	superlocus	34006	36582	.	-	.	ID=Mikado_superlocus:Bruz_scaf_3274-:34006-36582;Name=superlocus:Bruz_scaf_3274-:34006-36582
Bruz_scaf_3274	Mikado_loci	gene	34006	36055	20	-	.	ID=BruzV2.3274G10;Name=BruzV2.3274G10;multiexonic=True;superlocus=Mikado_superlocus:Bruz_scaf_3274-:34006-36582
Bruz_scaf_3274	Mikado_loci	mRNA	34006	36055	20	-	.	ID=BruzV2.3274G10.1;Parent=BruzV2.3274G10;Name=BruzV2.3274G10.1;alias=v1_Bruz.3274G16.1;alias=Bruz_scaf_3274.g67.t1;canonical_junctions=1,2;canonical_number=2;canonical_proportion=1.0;primary=True
Bruz_scaf_3274	Mikado_loci	exon	34006	34718	.	-	.	ID=BruzV2.3274G10.1.exon1;Parent=BruzV2.3274G10.1
Bruz_scaf_3274	Mikado_loci	three_prime_UTR	34006	34464	.	-	.	ID=BruzV2.3274G10.1.three_prime_UTR1;Parent=BruzV2.3274G10.1
Bruz_scaf_3274	Mikado_loci	CDS	34465	34718	.	-	2	ID=BruzV2.3274G10.1.CDS1;Parent=BruzV2.3274G10.1
Bruz_scaf_3274	Mikado_loci	CDS	34998	35216	.	-	2	ID=BruzV2.3274G10.1.CDS2;Parent=BruzV2.3274G10.1
Bruz_scaf_3274	Mikado_loci	exon	34998	35216	.	-	.	ID=BruzV2.3274G10.1.exon2;Parent=BruzV2.3274G10.1
Bruz_scaf_3274	Mikado_loci	CDS	35320	35701	.	-	0	ID=BruzV2.3274G10.1.CDS3;Parent=BruzV2.3274G10.1
Bruz_scaf_3274	Mikado_loci	exon	35320	36055	.	-	.	ID=BruzV2.3274G10.1.exon3;Parent=BruzV2.3274G10.1
Bruz_scaf_3274	Mikado_loci	five_prime_UTR	35702	36055	.	-	.	ID=BruzV2.3274G10.1.five_prime_UTR1;Parent=BruzV2.3274G10.1
###
Bruz_scaf_32740	Mikado_loci	superlocus	1321	1825	.	-	.	ID=Mikado_superlocus:Bruz_scaf_32740-:1321-1825;Name=superlocus:Bruz_scaf_32740-:1321-1825
Bruz_scaf_32740	Mikado_loci	gene	1321	1825	18	-	.	ID=BruzV2.32740G2;Name=BruzV2.32740G2;multiexonic=False;superlocus=Mikado_superlocus:Bruz_scaf_32740-:1321-1825
Bruz_scaf_32740	Mikado_loci	mRNA	1321	1825	18	-	.	ID=BruzV2.32740G2.1;Parent=BruzV2.32740G2;Name=BruzV2.32740G2.1;alias=st_MSTRG.36177.1;primary=True
Bruz_scaf_32740	Mikado_loci	exon	1321	1825	.	-	.	ID=BruzV2.32740G2.1.exon1;Parent=BruzV2.32740G2.1
Bruz_scaf_32740	Mikado_loci	three_prime_UTR	1321	1441	.	-	.	ID=BruzV2.32740G2.1.three_prime_UTR1;Parent=BruzV2.32740G2.1
Bruz_scaf_32740	Mikado_loci	CDS	1442	1741	.	-	0	ID=BruzV2.32740G2.1.CDS1;Parent=BruzV2.32740G2.1
Bruz_scaf_32740	Mikado_loci	five_prime_UTR	1742	1825	.	-	.	ID=BruzV2.32740G2.1.five_prime_UTR1;Parent=BruzV2.32740G2.1
###
Bruz_scaf_32753	Mikado_loci	superlocus	1	1241	.	+	.	ID=Mikado_superlocus:Bruz_scaf_32753+:1-1241;Name=superlocus:Bruz_scaf_32753+:1-1241
Bruz_scaf_32753	Mikado_loci	gene	1	1241	18	+	.	ID=BruzV2.32753G2;Name=BruzV2.32753G2;multiexonic=False;superlocus=Mikado_superlocus:Bruz_scaf_32753+:1-1241
Bruz_scaf_32753	Mikado_loci	mRNA	1	1241	18	+	.	ID=BruzV2.32753G2.1;Parent=BruzV2.32753G2;Name=BruzV2.32753G2.1;alias=st_MSTRG.36181.1;primary=True
Bruz_scaf_32753	Mikado_loci	exon	1	1241	.	+	.	ID=BruzV2.32753G2.1.exon1;Parent=BruzV2.32753G2.1
Bruz_scaf_32753	Mikado_loci	five_prime_UTR	1	2	.	+	.	ID=BruzV2.32753G2.1.five_prime_UTR1;Parent=BruzV2.32753G2.1
Bruz_scaf_32753	Mikado_loci	CDS	3	716	.	+	0	ID=BruzV2.32753G2.1.CDS1;Parent=BruzV2.32753G2.1
Bruz_scaf_32753	Mikado_loci	three_prime_UTR	717	1241	.	+	.	ID=BruzV2.32753G2.1.three_prime_UTR1;Parent=BruzV2.32753G2.1
###
Bruz_scaf_3276	Mikado_loci	superlocus	1	3080	.	+	.	ID=Mikado_superlocus:Bruz_scaf_3276+:1-3080;Name=superlocus:Bruz_scaf_3276+:1-3080
Bruz_scaf_3276	Mikado_loci	gene	4	2436	15	+	.	ID=BruzV2.3276G2;Name=BruzV2.3276G2;multiexonic=True;superlocus=Mikado_superlocus:Bruz_scaf_3276+:1-3080
Bruz_scaf_3276	Mikado_loci	mRNA	4	2436	15	+	.	ID=BruzV2.3276G2.1;Parent=BruzV2.3276G2;Name=BruzV2.3276G2.1;alias=v1_Bruz.3276G2.1;alias=Bruz_scaf_3276.g68.t1;canonical_junctions=1,2,3,4;canonical_number=4;canonical_proportion=1.0;primary=True
Bruz_scaf_3276	Mikado_loci	exon	4	35	.	+	.	ID=BruzV2.3276G2.1.exon1;Parent=BruzV2.3276G2.1
Bruz_scaf_3276	Mikado_loci	five_prime_UTR	4	4	.	+	.	ID=BruzV2.3276G2.1.five_prime_UTR1;Parent=BruzV2.3276G2.1
Bruz_scaf_3276	Mikado_loci	CDS	5	35	.	+	0	ID=BruzV2.3276G2.1.CDS1;Parent=BruzV2.3276G2.1
Bruz_scaf_3276	Mikado_loci	CDS	444	587	.	+	2	ID=BruzV2.3276G2.1.CDS2;Parent=BruzV2.3276G2.1
Bruz_scaf_3276	Mikado_loci	exon	444	587	.	+	.	ID=BruzV2.3276G2.1.exon2;Parent=BruzV2.3276G2.1
Bruz_scaf_3276	Mikado_loci	CDS	677	835	.	+	2	ID=BruzV2.3276G2.1.CDS3;Parent=BruzV2.3276G2.1
Bruz_scaf_3276	Mikado_loci	exon	677	835	.	+	.	ID=BruzV2.3276G2.1.exon3;Parent=BruzV2.3276G2.1
Bruz_scaf_3276	Mikado_loci	CDS	1569	1666	.	+	2	ID=BruzV2.3276G2.1.CDS4;Parent=BruzV2.3276G2.1
Bruz_scaf_3276	Mikado_loci	exon	1569	1952	.	+	.	ID=BruzV2.3276G2.1.exon4;Parent=BruzV2.3276G2.1
Bruz_scaf_3276	Mikado_loci	three_prime_UTR	1667	1952	.	+	.	ID=BruzV2.3276G2.1.three_prime_UTR1;Parent=BruzV2.3276G2.1
Bruz_scaf_3276	Mikado_loci	exon	2203	2436	.	+	.	ID=BruzV2.3276G2.1.exon5;Parent=BruzV2.3276G2.1
Bruz_scaf_3276	Mikado_loci	three_prime_UTR	2203	2436	.	+	.	ID=BruzV2.3276G2.1.three_prime_UTR2;Parent=BruzV2.3276G2.1
###
Bruz_scaf_3276	Mikado_loci	superlocus	3428	6778	.	-	.	ID=Mikado_superlocus:Bruz_scaf_3276-:3428-6778;Name=superlocus:Bruz_scaf_3276-:3428-6778
Bruz_scaf_3276	Mikado_loci	gene	3428	6778	18	-	.	ID=BruzV2.3276G4;Name=BruzV2.3276G4;multiexonic=False;superlocus=Mikado_superlocus:Bruz_scaf_3276-:3428-6778
Bruz_scaf_3276	Mikado_loci	mRNA	3428	6778	18	-	.	ID=BruzV2.3276G4.1;Parent=BruzV2.3276G4;Name=BruzV2.3276G4.1;alias=st_MSTRG.36185.1;primary=True
Bruz_scaf_3276	Mikado_loci	exon	3428	6778	.	-	.	ID=BruzV2.3276G4.1.exon1;Parent=BruzV2.3276G4.1
Bruz_scaf_3276	Mikado_loci	three_prime_UTR	3428	4934	.	-	.	ID=BruzV2.3276G4.1.three_prime_UTR1;Parent=BruzV2.3276G4.1
Bruz_scaf_3276	Mikado_loci	CDS	4935	6776	.	-	0	ID=BruzV2.3276G4.1.CDS1;Parent=BruzV2.3276G4.1
Bruz_scaf_3276	Mikado_loci	five_prime_UTR	6777	6778	.	-	.	ID=BruzV2.3276G4.1.five_prime_UTR1;Parent=BruzV2.3276G4.1
###
Bruz_scaf_3276	Mikado_loci	superlocus	7066	8587	.	-	.	ID=Mikado_superlocus:Bruz_scaf_3276-:7066-8587;Name=superlocus:Bruz_scaf_3276-:7066-8587
Bruz_scaf_3276	Mikado_loci	gene	7066	8212	19	-	.	ID=BruzV2.3276G6;Name=BruzV2.3276G6;multiexonic=False;superlocus=Mikado_superlocus:Bruz_scaf_3276-:7066-8587
Bruz_scaf_3276	Mikado_loci	mRNA	7066	8212	19	-	.	ID=BruzV2.3276G6.1;Parent=BruzV2.3276G6;Name=BruzV2.3276G6.1;alias=v1_Bruz.3276G6.1;alias=MSTRG.34641.1;primary=True
Bruz_scaf_3276	Mikado_loci	exon	7066	8212	.	-	.	ID=BruzV2.3276G6.1.exon1;Parent=BruzV2.3276G6.1
Bruz_scaf_3276	Mikado_loci	three_prime_UTR	7066	7333	.	-	.	ID=BruzV2.3276G6.1.three_prime_UTR1;Parent=BruzV2.3276G6.1
Bruz_scaf_3276	Mikado_loci	CDS	7334	8044	.	-	0	ID=BruzV2.3276G6.1.CDS1;Parent=BruzV2.3276G6.1
Bruz_scaf_3276	Mikado_loci	five_prime_UTR	8045	8212	.	-	.	ID=BruzV2.3276G6.1.five_prime_UTR1;Parent=BruzV2.3276G6.1
###
Bruz_scaf_32762	Mikado_loci	superlocus	2694	3212	.	-	.	ID=Mikado_superlocus:Bruz_scaf_32762-:2694-3212;Name=superlocus:Bruz_scaf_32762-:2694-3212
Bruz_scaf_32762	Mikado_loci	gene	2694	3212	18	-	.	ID=BruzV2.32762G2;Name=BruzV2.32762G2;multiexonic=False;superlocus=Mikado_superlocus:Bruz_scaf_32762-:2694-3212
Bruz_scaf_32762	Mikado_loci	mRNA	2694	3212	18	-	.	ID=BruzV2.32762G2.1;Parent=BruzV2.32762G2;Name=BruzV2.32762G2.1;alias=v1_Bruz.32762G4.1;alias=MSTRG.34643.1;primary=True
Bruz_scaf_32762	Mikado_loci	exon	2694	3212	.	-	.	ID=BruzV2.32762G2.1.exon1;Parent=BruzV2.32762G2.1
Bruz_scaf_32762	Mikado_loci	three_prime_UTR	2694	2876	.	-	.	ID=BruzV2.32762G2.1.three_prime_UTR1;Parent=BruzV2.32762G2.1
Bruz_scaf_32762	Mikado_loci	CDS	2877	3212	.	-	0	ID=BruzV2.32762G2.1.CDS1;Parent=BruzV2.32762G2.1
###
Bruz_scaf_32766	Mikado_loci	superlocus	679	1645	.	-	.	ID=Mikado_superlocus:Bruz_scaf_32766-:679-1645;Name=superlocus:Bruz_scaf_32766-:679-1645
Bruz_scaf_32766	Mikado_loci	gene	679	1645	20	-	.	ID=BruzV2.32766G2;Name=BruzV2.32766G2;multiexonic=True;superlocus=Mikado_superlocus:Bruz_scaf_32766-:679-1645
Bruz_scaf_32766	Mikado_loci	mRNA	679	1645	20	-	.	ID=BruzV2.32766G2.1;Parent=BruzV2.32766G2;Name=BruzV2.32766G2.1;alias=v1_Bruz.32766G2.1;alias=Bruz_scaf_32766.g83.t1;canonical_junctions=1,2;canonical_number=2;canonical_proportion=1.0;primary=True
Bruz_scaf_32766	Mikado_loci	exon	679	1283	.	-	.	ID=BruzV2.32766G2.1.exon1;Parent=BruzV2.32766G2.1
Bruz_scaf_32766	Mikado_loci	three_prime_UTR	679	1023	.	-	.	ID=BruzV2.32766G2.1.three_prime_UTR1;Parent=BruzV2.32766G2.1
Bruz_scaf_32766	Mikado_loci	CDS	1024	1283	.	-	2	ID=BruzV2.32766G2.1.CDS1;Parent=BruzV2.32766G2.1
Bruz_scaf_32766	Mikado_loci	CDS	1368	1446	.	-	0	ID=BruzV2.32766G2.1.CDS2;Parent=BruzV2.32766G2.1
Bruz_scaf_32766	Mikado_loci	exon	1368	1446	.	-	.	ID=BruzV2.32766G2.1.exon2;Parent=BruzV2.32766G2.1
Bruz_scaf_32766	Mikado_loci	CDS	1609	1644	.	-	0	ID=BruzV2.32766G2.1.CDS3;Parent=BruzV2.32766G2.1
Bruz_scaf_32766	Mikado_loci	exon	1609	1645	.	-	.	ID=BruzV2.32766G2.1.exon3;Parent=BruzV2.32766G2.1
Bruz_scaf_32766	Mikado_loci	five_prime_UTR	1645	1645	.	-	.	ID=BruzV2.32766G2.1.five_prime_UTR1;Parent=BruzV2.32766G2.1
###
Bruz_scaf_32769	Mikado_loci	superlocus	116	1587	.	+	.	ID=Mikado_superlocus:Bruz_scaf_32769+:116-1587;Name=superlocus:Bruz_scaf_32769+:116-1587
Bruz_scaf_32769	Mikado_loci	gene	116	1587	19	+	.	ID=BruzV2.32769G2;Name=BruzV2.32769G2;multiexonic=False;superlocus=Mikado_superlocus:Bruz_scaf_32769+:116-1587
Bruz_scaf_32769	Mikado_loci	mRNA	116	1587	19	+	.	ID=BruzV2.32769G2.1;Parent=BruzV2.32769G2;Name=BruzV2.32769G2.1;alias=v1_Bruz.32769G2.1;alias=MSTRG.34644.1;primary=True
Bruz_scaf_32769	Mikado_loci	exon	116	1587	.	+	.	ID=BruzV2.32769G2.1.exon1;Parent=BruzV2.32769G2.1
Bruz_scaf_32769	Mikado_loci	five_prime_UTR	116	117	.	+	.	ID=BruzV2.32769G2.1.five_prime_UTR1;Parent=BruzV2.32769G2.1
Bruz_scaf_32769	Mikado_loci	CDS	118	657	.	+	0	ID=BruzV2.32769G2.1.CDS1;Parent=BruzV2.32769G2.1
Bruz_scaf_32769	Mikado_loci	three_prime_UTR	658	1587	.	+	.	ID=BruzV2.32769G2.1.three_prime_UTR1;Parent=BruzV2.32769G2.1
###
Bruz_scaf_3277	Mikado_loci	superlocus	9196	11967	.	+	.	ID=Mikado_superlocus:Bruz_scaf_3277+:9196-11967;Name=superlocus:Bruz_scaf_3277+:9196-11967
Bruz_scaf_3277	Mikado_loci	gene	9696	11943	20	+	.	ID=BruzV2.3277G2;Name=BruzV2.3277G2;multiexonic=True;superlocus=Mikado_superlocus:Bruz_scaf_3277+:9196-11967
Bruz_scaf_3277	Mikado_loci	mRNA	9696	11943	20	+	.	ID=BruzV2.3277G2.1;Parent=BruzV2.3277G2;Name=BruzV2.3277G2.1;alias=v1_Bruz.3277G2.1;alias=Bruz_scaf_3277.g69.t1;canonical_junctions=1,2,3,4;canonical_number=4;canonical_proportion=1.0;primary=True
Bruz_scaf_3277	Mikado_loci	exon	9696	10101	.	+	.	ID=BruzV2.3277G2.1.exon1;Parent=BruzV2.3277G2.1
Bruz_scaf_3277	Mikado_loci	five_prime_UTR	9696	9723	.	+	.	ID=BruzV2.3277G2.1.five_prime_UTR1;Parent=BruzV2.3277G2.1
Bruz_scaf_3277	Mikado_loci	CDS	9724	10101	.	+	0	ID=BruzV2.3277G2.1.CDS1;Parent=BruzV2.3277G2.1
Bruz_scaf_3277	Mikado_loci	CDS	10399	10484	.	+	0	ID=BruzV2.3277G2.1.CDS2;Parent=BruzV2.3277G2.1
Bruz_scaf_3277	Mikado_loci	exon	10399	10484	.	+	.	ID=BruzV2.3277G2.1.exon2;Parent=BruzV2.3277G2.1
Bruz_scaf_3277	Mikado_loci	CDS	10627	10800	.	+	1	ID=BruzV2.3277G2.1.CDS3;Parent=BruzV2.3277G2.1
Bruz_scaf_3277	Mikado_loci	exon	10627	10800	.	+	.	ID=BruzV2.3277G2.1.exon3;Parent=BruzV2.3277G2.1
Bruz_scaf_3277	Mikado_loci	CDS	10970	11084	.	+	1	ID=BruzV2.3277G2.1.CDS4;Parent=BruzV2.3277G2.1
Bruz_scaf_3277	Mikado_loci	exon	10970	11084	.	+	.	ID=BruzV2.3277G2.1.exon4;Parent=BruzV2.3277G2.1
Bruz_scaf_3277	Mikado_loci	CDS	11796	11906	.	+	0	ID=BruzV2.3277G2.1.CDS5;Parent=BruzV2.3277G2.1
Bruz_scaf_3277	Mikado_loci	exon	11796	11943	.	+	.	ID=BruzV2.3277G2.1.exon5;Parent=BruzV2.3277G2.1
Bruz_scaf_3277	Mikado_loci	three_prime_UTR	11907	11943	.	+	.	ID=BruzV2.3277G2.1.three_prime_UTR1;Parent=BruzV2.3277G2.1
###
Bruz_scaf_3277	Mikado_loci	superlocus	14486	19443	.	+	.	ID=Mikado_superlocus:Bruz_scaf_3277+:14486-19443;Name=superlocus:Bruz_scaf_3277+:14486-19443
Bruz_scaf_3277	Mikado_loci	gene	14486	19368	20	+	.	ID=BruzV2.3277G4;Name=BruzV2.3277G4;multiexonic=True;superlocus=Mikado_superlocus:Bruz_scaf_3277+:14486-19443
Bruz_scaf_3277	Mikado_loci	mRNA	14486	19368	20	+	.	ID=BruzV2.3277G4.1;Parent=BruzV2.3277G4;Name=BruzV2.3277G4.1;alias=v1_Bruz.3277G4.1;alias=Bruz_scaf_3277.g70.t1;canonical_junctions=1,2,4,5,6,7,8,9,10,11;canonical_number=10;canonical_proportion=0.9090909090909091;primary=True
Bruz_scaf_3277	Mikado_loci	exon	14486	14666	.	+	.	ID=BruzV2.3277G4.1.exon1;Parent=BruzV2.3277G4.1
Bruz_scaf_3277	Mikado_loci	five_prime_UTR	14486	14532	.	+	.	ID=BruzV2.3277G4.1.five_prime_UTR1;Parent=BruzV2.3277G4.1
Bruz_scaf_3277	Mikado_loci	CDS	14533	14666	.	+	0	ID=BruzV2.3277G4.1.CDS1;Parent=BruzV2.3277G4.1
Bruz_scaf_3277	Mikado_loci	CDS	15273	15335	.	+	1	ID=BruzV2.3277G4.1.CDS2;Parent=BruzV2.3277G4.1
Bruz_scaf_3277	Mikado_loci	exon	15273	15335	.	+	.	ID=BruzV2.3277G4.1.exon2;Parent=BruzV2.3277G4.1
Bruz_scaf_3277	Mikado_loci	CDS	15416	15606	.	+	1	ID=BruzV2.3277G4.1.CDS3;Parent=BruzV2.3277G4.1
Bruz_scaf_3277	Mikado_loci	exon	15416	15606	.	+	.	ID=BruzV2.3277G4.1.exon3;Parent=BruzV2.3277G4.1
Bruz_scaf_3277	Mikado_loci	CDS	15707	15809	.	+	2	ID=BruzV2.3277G4.1.CDS4;Parent=BruzV2.3277G4.1
Bruz_scaf_3277	Mikado_loci	exon	15707	15809	.	+	.	ID=BruzV2.3277G4.1.exon4;Parent=BruzV2.3277G4.1
Bruz_scaf_3277	Mikado_loci	CDS	15887	16055	.	+	1	ID=BruzV2.3277G4.1.CDS5;Parent=BruzV2.3277G4.1
Bruz_scaf_3277	Mikado_loci	exon	15887	16055	.	+	.	ID=BruzV2.3277G4.1.exon5;Parent=BruzV2.3277G4.1
Bruz_scaf_3277	Mikado_loci	CDS	16160	16294	.	+	0	ID=BruzV2.3277G4.1.CDS6;Parent=BruzV2.3277G4.1
Bruz_scaf_3277	Mikado_loci	exon	16160	16294	.	+	.	ID=BruzV2.3277G4.1.exon6;Parent=BruzV2.3277G4.1
Bruz_scaf_3277	Mikado_loci	CDS	16407	16726	.	+	0	ID=BruzV2.3277G4.1.CDS7;Parent=BruzV2.3277G4.1
Bruz_scaf_3277	Mikado_loci	exon	16407	16726	.	+	.	ID=BruzV2.3277G4.1.exon7;Parent=BruzV2.3277G4.1
Bruz_scaf_3277	Mikado_loci	CDS	16801	16936	.	+	1	ID=BruzV2.3277G4.1.CDS8;Parent=BruzV2.3277G4.1
Bruz_scaf_3277	Mikado_loci	exon	16801	16936	.	+	.	ID=BruzV2.3277G4.1.exon8;Parent=BruzV2.3277G4.1
Bruz_scaf_3277	Mikado_loci	CDS	17046	17294	.	+	0	ID=BruzV2.3277G4.1.CDS9;Parent=BruzV2.3277G4.1
Bruz_scaf_3277	Mikado_loci	exon	17046	17294	.	+	.	ID=BruzV2.3277G4.1.exon9;Parent=BruzV2.3277G4.1
Bruz_scaf_3277	Mikado_loci	CDS	17394	17614	.	+	0	ID=BruzV2.3277G4.1.CDS10;Parent=BruzV2.3277G4.1
Bruz_scaf_3277	Mikado_loci	exon	17394	17614	.	+	.	ID=BruzV2.3277G4.1.exon10;Parent=BruzV2.3277G4.1
Bruz_scaf_3277	Mikado_loci	CDS	17724	18705	.	+	1	ID=BruzV2.3277G4.1.CDS11;Parent=BruzV2.3277G4.1
Bruz_scaf_3277	Mikado_loci	exon	17724	18705	.	+	.	ID=BruzV2.3277G4.1.exon11;Parent=BruzV2.3277G4.1
Bruz_scaf_3277	Mikado_loci	CDS	18818	19144	.	+	0	ID=BruzV2.3277G4.1.CDS12;Parent=BruzV2.3277G4.1
Bruz_scaf_3277	Mikado_loci	exon	18818	19368	.	+	.	ID=BruzV2.3277G4.1.exon12;Parent=BruzV2.3277G4.1
Bruz_scaf_3277	Mikado_loci	three_prime_UTR	19145	19368	.	+	.	ID=BruzV2.3277G4.1.three_prime_UTR1;Parent=BruzV2.3277G4.1
###
Bruz_scaf_3277	Mikado_loci	superlocus	22376	29249	.	+	.	ID=Mikado_superlocus:Bruz_scaf_3277+:22376-29249;Name=superlocus:Bruz_scaf_3277+:22376-29249
Bruz_scaf_3277	Mikado_loci	gene	22376	27010	21	+	.	ID=BruzV2.3277G6;Name=BruzV2.3277G6;multiexonic=True;superlocus=Mikado_superlocus:Bruz_scaf_3277+:22376-29249
Bruz_scaf_3277	Mikado_loci	mRNA	22376	27010	21	+	.	ID=BruzV2.3277G6.1;Parent=BruzV2.3277G6;Name=BruzV2.3277G6.1;alias=v1_Bruz.3277G6.1;alias=Bruz_scaf_3277.g71.t1;canonical_junctions=1,2,3,4,5,6,8,9;canonical_number=8;canonical_proportion=0.8888888888888888;primary=True
Bruz_scaf_3277	Mikado_loci	CDS	22376	22778	.	+	0	ID=BruzV2.3277G6.1.CDS1;Parent=BruzV2.3277G6.1
Bruz_scaf_3277	Mikado_loci	exon	22376	22778	.	+	.	ID=BruzV2.3277G6.1.exon1;Parent=BruzV2.3277G6.1
Bruz_scaf_3277	Mikado_loci	CDS	23941	24325	.	+	2	ID=BruzV2.3277G6.1.CDS2;Parent=BruzV2.3277G6.1
Bruz_scaf_3277	Mikado_loci	exon	23941	24325	.	+	.	ID=BruzV2.3277G6.1.exon2;Parent=BruzV2.3277G6.1
Bruz_scaf_3277	Mikado_loci	CDS	24551	24786	.	+	1	ID=BruzV2.3277G6.1.CDS3;Parent=BruzV2.3277G6.1
Bruz_scaf_3277	Mikado_loci	exon	24551	24786	.	+	.	ID=BruzV2.3277G6.1.exon3;Parent=BruzV2.3277G6.1
Bruz_scaf_3277	Mikado_loci	CDS	24957	25096	.	+	2	ID=BruzV2.3277G6.1.CDS4;Parent=BruzV2.3277G6.1
Bruz_scaf_3277	Mikado_loci	exon	24957	25096	.	+	.	ID=BruzV2.3277G6.1.exon4;Parent=BruzV2.3277G6.1
Bruz_scaf_3277	Mikado_loci	CDS	25482	25553	.	+	0	ID=BruzV2.3277G6.1.CDS5;Parent=BruzV2.3277G6.1
Bruz_scaf_3277	Mikado_loci	exon	25482	25553	.	+	.	ID=BruzV2.3277G6.1.exon5;Parent=BruzV2.3277G6.1
Bruz_scaf_3277	Mikado_loci	CDS	25639	25706	.	+	0	ID=BruzV2.3277G6.1.CDS6;Parent=BruzV2.3277G6.1
Bruz_scaf_3277	Mikado_loci	exon	25639	25706	.	+	.	ID=BruzV2.3277G6.1.exon6;Parent=BruzV2.3277G6.1
Bruz_scaf_3277	Mikado_loci	CDS	25837	25954	.	+	1	ID=BruzV2.3277G6.1.CDS7;Parent=BruzV2.3277G6.1
Bruz_scaf_3277	Mikado_loci	exon	25837	25954	.	+	.	ID=BruzV2.3277G6.1.exon7;Parent=BruzV2.3277G6.1
Bruz_scaf_3277	Mikado_loci	CDS	26087	26146	.	+	0	ID=BruzV2.3277G6.1.CDS8;Parent=BruzV2.3277G6.1
Bruz_scaf_3277	Mikado_loci	exon	26087	26146	.	+	.	ID=BruzV2.3277G6.1.exon8;Parent=BruzV2.3277G6.1
Bruz_scaf_3277	Mikado_loci	CDS	26229	26351	.	+	0	ID=BruzV2.3277G6.1.CDS9;Parent=BruzV2.3277G6.1
Bruz_scaf_3277	Mikado_loci	exon	26229	26351	.	+	.	ID=BruzV2.3277G6.1.exon9;Parent=BruzV2.3277G6.1
Bruz_scaf_3277	Mikado_loci	CDS	26467	26538	.	+	0	ID=BruzV2.3277G6.1.CDS10;Parent=BruzV2.3277G6.1
Bruz_scaf_3277	Mikado_loci	exon	26467	27010	.	+	.	ID=BruzV2.3277G6.1.exon10;Parent=BruzV2.3277G6.1
Bruz_scaf_3277	Mikado_loci	three_prime_UTR	26539	27010	.	+	.	ID=BruzV2.3277G6.1.three_prime_UTR1;Parent=BruzV2.3277G6.1
###
Bruz_scaf_3277	Mikado_loci	superlocus	29750	32535	.	-	.	ID=Mikado_superlocus:Bruz_scaf_3277-:29750-32535;Name=superlocus:Bruz_scaf_3277-:29750-32535
Bruz_scaf_3277	Mikado_loci	gene	29750	32535	20	-	.	ID=BruzV2.3277G8;Name=BruzV2.3277G8;multiexonic=True;superlocus=Mikado_superlocus:Bruz_scaf_3277-:29750-32535
Bruz_scaf_3277	Mikado_loci	mRNA	29750	32535	20	-	.	ID=BruzV2.3277G8.1;Parent=BruzV2.3277G8;Name=BruzV2.3277G8.1;alias=v1_Bruz.3277G12.1;alias=Bruz_scaf_3277.g73.t1;canonical_junctions=1,2,3;canonical_number=3;canonical_proportion=1.0;primary=True
Bruz_scaf_3277	Mikado_loci	exon	29750	30595	.	-	.	ID=BruzV2.3277G8.1.exon1;Parent=BruzV2.3277G8.1
Bruz_scaf_3277	Mikado_loci	three_prime_UTR	29750	30343	.	-	.	ID=BruzV2.3277G8.1.three_prime_UTR1;Parent=BruzV2.3277G8.1
Bruz_scaf_3277	Mikado_loci	CDS	30344	30595	.	-	0	ID=BruzV2.3277G8.1.CDS1;Parent=BruzV2.3277G8.1
Bruz_scaf_3277	Mikado_loci	CDS	31060	31204	.	-	1	ID=BruzV2.3277G8.1.CDS2;Parent=BruzV2.3277G8.1
Bruz_scaf_3277	Mikado_loci	exon	31060	31204	.	-	.	ID=BruzV2.3277G8.1.exon2;Parent=BruzV2.3277G8.1
Bruz_scaf_3277	Mikado_loci	CDS	32067	32127	.	-	2	ID=BruzV2.3277G8.1.CDS3;Parent=BruzV2.3277G8.1
Bruz_scaf_3277	Mikado_loci	exon	32067	32127	.	-	.	ID=BruzV2.3277G8.1.exon3;Parent=BruzV2.3277G8.1
Bruz_scaf_3277	Mikado_loci	CDS	32219	32534	.	-	0	ID=BruzV2.3277G8.1.CDS4;Parent=BruzV2.3277G8.1
Bruz_scaf_3277	Mikado_loci	exon	32219	32535	.	-	.	ID=BruzV2.3277G8.1.exon4;Parent=BruzV2.3277G8.1
Bruz_scaf_3277	Mikado_loci	five_prime_UTR	32535	32535	.	-	.	ID=BruzV2.3277G8.1.five_prime_UTR1;Parent=BruzV2.3277G8.1
###
Bruz_scaf_3277	Mikado_loci	superlocus	35510	37605	.	-	.	ID=Mikado_superlocus:Bruz_scaf_3277-:35510-37605;Name=superlocus:Bruz_scaf_3277-:35510-37605
Bruz_scaf_3277	Mikado_loci	ncRNA_gene	35510	37605	17	-	.	ID=BruzV2.3277G10;Name=BruzV2.3277G10;multiexonic=True;superlocus=Mikado_superlocus:Bruz_scaf_3277-:35510-37605
Bruz_scaf_3277	Mikado_loci	ncRNA	35510	37605	17	-	.	ID=BruzV2.3277G10.1;Parent=BruzV2.3277G10;Name=v1_Bruz.3277G14.1;alias=v1_Bruz.3277G14.1;alias=Bruz_scaf_3277.g74.t1;canonical_junctions=1,2,3;canonical_number=3;canonical_proportion=1.0;primary=True
Bruz_scaf_3277	Mikado_loci	exon	35510	36062	.	-	.	ID=BruzV2.3277G10.1.exon1;Parent=BruzV2.3277G10.1
Bruz_scaf_3277	Mikado_loci	exon	36190	36259	.	-	.	ID=BruzV2.3277G10.1.exon2;Parent=BruzV2.3277G10.1
Bruz_scaf_3277	Mikado_loci	exon	36620	36761	.	-	.	ID=BruzV2.3277G10.1.exon3;Parent=BruzV2.3277G10.1
Bruz_scaf_3277	Mikado_loci	exon	37417	37605	.	-	.	ID=BruzV2.3277G10.1.exon4;Parent=BruzV2.3277G10.1
###
Bruz_scaf_32770	Mikado_loci	superlocus	2706	3042	.	-	.	ID=Mikado_superlocus:Bruz_scaf_32770-:2706-3042;Name=superlocus:Bruz_scaf_32770-:2706-3042
Bruz_scaf_32770	Mikado_loci	gene	2706	3042	17	-	.	ID=BruzV2.32770G2;Name=BruzV2.32770G2;multiexonic=False;superlocus=Mikado_superlocus:Bruz_scaf_32770-:2706-3042
Bruz_scaf_32770	Mikado_loci	mRNA	2706	3042	17	-	.	ID=BruzV2.32770G2.1;Parent=BruzV2.32770G2;Name=BruzV2.32770G2.1;alias=st_MSTRG.36197.1;primary=True
Bruz_scaf_32770	Mikado_loci	exon	2706	3042	.	-	.	ID=BruzV2.32770G2.1.exon1;Parent=BruzV2.32770G2.1
Bruz_scaf_32770	Mikado_loci	three_prime_UTR	2706	2706	.	-	.	ID=BruzV2.32770G2.1.three_prime_UTR1;Parent=BruzV2.32770G2.1
Bruz_scaf_32770	Mikado_loci	CDS	2707	3042	.	-	0	ID=BruzV2.32770G2.1.CDS1;Parent=BruzV2.32770G2.1
###
Bruz_scaf_3279	Mikado_loci	superlocus	27936	28867	.	+	.	ID=Mikado_superlocus:Bruz_scaf_3279+:27936-28867;Name=superlocus:Bruz_scaf_3279+:27936-28867
Bruz_scaf_3279	Mikado_loci	gene	27936	28867	19	+	.	ID=BruzV2.3279G2;Name=BruzV2.3279G2;multiexonic=False;superlocus=Mikado_superlocus:Bruz_scaf_3279+:27936-28867
Bruz_scaf_3279	Mikado_loci	mRNA	27936	28867	19	+	.	ID=BruzV2.3279G2.1;Parent=BruzV2.3279G2;Name=BruzV2.3279G2.1;alias=v1_Bruz.3279G2.1;alias=Bruz_scaf_3279.g75.t1;primary=True
Bruz_scaf_3279	Mikado_loci	exon	27936	28867	.	+	.	ID=BruzV2.3279G2.1.exon1;Parent=BruzV2.3279G2.1
Bruz_scaf_3279	Mikado_loci	five_prime_UTR	27936	27937	.	+	.	ID=BruzV2.3279G2.1.five_prime_UTR1;Parent=BruzV2.3279G2.1
Bruz_scaf_3279	Mikado_loci	CDS	27938	28504	.	+	0	ID=BruzV2.3279G2.1.CDS1;Parent=BruzV2.3279G2.1
Bruz_scaf_3279	Mikado_loci	three_prime_UTR	28505	28867	.	+	.	ID=BruzV2.3279G2.1.three_prime_UTR1;Parent=BruzV2.3279G2.1
###
Bruz_scaf_3279	Mikado_loci	superlocus	36806	37558	.	-	.	ID=Mikado_superlocus:Bruz_scaf_3279-:36806-37558;Name=superlocus:Bruz_scaf_3279-:36806-37558
Bruz_scaf_3279	Mikado_loci	gene	36806	37558	19	-	.	ID=BruzV2.3279G4;Name=BruzV2.3279G4;multiexonic=False;superlocus=Mikado_superlocus:Bruz_scaf_3279-:36806-37558
Bruz_scaf_3279	Mikado_loci	mRNA	36806	37558	19	-	.	ID=BruzV2.3279G4.1;Parent=BruzV2.3279G4;Name=BruzV2.3279G4.1;alias=v1_Bruz.3279G4.1;alias=MSTRG.34656.1;primary=True
Bruz_scaf_3279	Mikado_loci	exon	36806	37558	.	-	.	ID=BruzV2.3279G4.1.exon1;Parent=BruzV2.3279G4.1
Bruz_scaf_3279	Mikado_loci	three_prime_UTR	36806	36844	.	-	.	ID=BruzV2.3279G4.1.three_prime_UTR1;Parent=BruzV2.3279G4.1
Bruz_scaf_3279	Mikado_loci	CDS	36845	37180	.	-	0	ID=BruzV2.3279G4.1.CDS1;Parent=BruzV2.3279G4.1
Bruz_scaf_3279	Mikado_loci	five_prime_UTR	37181	37558	.	-	.	ID=BruzV2.3279G4.1.five_prime_UTR1;Parent=BruzV2.3279G4.1
###
Bruz_scaf_3279	Mikado_loci	superlocus	40936	41905	.	-	.	ID=Mikado_superlocus:Bruz_scaf_3279-:40936-41905;Name=superlocus:Bruz_scaf_3279-:40936-41905
Bruz_scaf_3279	Mikado_loci	gene	40936	41905	18	-	.	ID=BruzV2.3279G6;Name=BruzV2.3279G6;multiexonic=False;superlocus=Mikado_superlocus:Bruz_scaf_3279-:40936-41905
Bruz_scaf_3279	Mikado_loci	mRNA	40936	41905	18	-	.	ID=BruzV2.3279G6.1;Parent=BruzV2.3279G6;Name=BruzV2.3279G6.1;alias=st_MSTRG.36207.1;primary=True
Bruz_scaf_3279	Mikado_loci	exon	40936	41905	.	-	.	ID=BruzV2.3279G6.1.exon1;Parent=BruzV2.3279G6.1
Bruz_scaf_3279	Mikado_loci	three_prime_UTR	40936	41395	.	-	.	ID=BruzV2.3279G6.1.three_prime_UTR1;Parent=BruzV2.3279G6.1
Bruz_scaf_3279	Mikado_loci	CDS	41396	41842	.	-	0	ID=BruzV2.3279G6.1.CDS1;Parent=BruzV2.3279G6.1
Bruz_scaf_3279	Mikado_loci	five_prime_UTR	41843	41905	.	-	.	ID=BruzV2.3279G6.1.five_prime_UTR1;Parent=BruzV2.3279G6.1
###
Bruz_scaf_328	Mikado_loci	superlocus	18926	21781	.	+	.	ID=Mikado_superlocus:Bruz_scaf_328+:18926-21781;Name=superlocus:Bruz_scaf_328+:18926-21781
Bruz_scaf_328	Mikado_loci	gene	18926	21781	20	+	.	ID=BruzV2.328G2;Name=BruzV2.328G2;multiexonic=True;superlocus=Mikado_superlocus:Bruz_scaf_328+:18926-21781
Bruz_scaf_328	Mikado_loci	mRNA	18926	21781	20	+	.	ID=BruzV2.328G2.1;Parent=BruzV2.328G2;Name=BruzV2.328G2.1;alias=v1_Bruz.328G6.1;alias=Bruz_scaf_328.g279.t1;canonical_junctions=1,2;canonical_number=2;canonical_proportion=0.6666666666666666;primary=True
Bruz_scaf_328	Mikado_loci	exon	18926	19344	.	+	.	ID=BruzV2.328G2.1.exon1;Parent=BruzV2.328G2.1
Bruz_scaf_328	Mikado_loci	five_prime_UTR	18926	19203	.	+	.	ID=BruzV2.328G2.1.five_prime_UTR1;Parent=BruzV2.328G2.1
Bruz_scaf_328	Mikado_loci	CDS	19204	19344	.	+	0	ID=BruzV2.328G2.1.CDS1;Parent=BruzV2.328G2.1
Bruz_scaf_328	Mikado_loci	CDS	19439	19651	.	+	0	ID=BruzV2.328G2.1.CDS2;Parent=BruzV2.328G2.1
Bruz_scaf_328	Mikado_loci	exon	19439	19651	.	+	.	ID=BruzV2.328G2.1.exon2;Parent=BruzV2.328G2.1
Bruz_scaf_328	Mikado_loci	CDS	20746	20841	.	+	0	ID=BruzV2.328G2.1.CDS3;Parent=BruzV2.328G2.1
Bruz_scaf_328	Mikado_loci	exon	20746	20841	.	+	.	ID=BruzV2.328G2.1.exon3;Parent=BruzV2.328G2.1
Bruz_scaf_328	Mikado_loci	CDS	21548	21697	.	+	0	ID=BruzV2.328G2.1.CDS4;Parent=BruzV2.328G2.1
Bruz_scaf_328	Mikado_loci	exon	21548	21781	.	+	.	ID=BruzV2.328G2.1.exon4;Parent=BruzV2.328G2.1
Bruz_scaf_328	Mikado_loci	three_prime_UTR	21698	21781	.	+	.	ID=BruzV2.328G2.1.three_prime_UTR1;Parent=BruzV2.328G2.1
###
Bruz_scaf_328	Mikado_loci	superlocus	25386	33922	.	+	.	ID=Mikado_superlocus:Bruz_scaf_328+:25386-33922;Name=superlocus:Bruz_scaf_328+:25386-33922
Bruz_scaf_328	Mikado_loci	gene	25386	32476	18	+	.	ID=BruzV2.328G4;Name=BruzV2.328G4;multiexonic=True;superlocus=Mikado_superlocus:Bruz_scaf_328+:25386-33922
Bruz_scaf_328	Mikado_loci	mRNA	25386	32476	18	+	.	ID=BruzV2.328G4.1;Parent=BruzV2.328G4;Name=BruzV2.328G4.1;alias=v1_Bruz.328G12.1;alias=Bruz_scaf_328.g280.t1;canonical_junctions=1,2,3,4,5,7;canonical_number=6;canonical_proportion=0.8571428571428571;primary=True
Bruz_scaf_328	Mikado_loci	exon	25386	25438	.	+	.	ID=BruzV2.328G4.1.exon1;Parent=BruzV2.328G4.1
Bruz_scaf_328	Mikado_loci	five_prime_UTR	25386	25432	.	+	.	ID=BruzV2.328G4.1.five_prime_UTR1;Parent=BruzV2.328G4.1
Bruz_scaf_328	Mikado_loci	CDS	25433	25438	.	+	0	ID=BruzV2.328G4.1.CDS1;Parent=BruzV2.328G4.1
Bruz_scaf_328	Mikado_loci	CDS	27233	27445	.	+	0	ID=BruzV2.328G4.1.CDS2;Parent=BruzV2.328G4.1
Bruz_scaf_328	Mikado_loci	exon	27233	27445	.	+	.	ID=BruzV2.328G4.1.exon2;Parent=BruzV2.328G4.1
Bruz_scaf_328	Mikado_loci	CDS	28244	28339	.	+	0	ID=BruzV2.328G4.1.CDS3;Parent=BruzV2.328G4.1
Bruz_scaf_328	Mikado_loci	exon	28244	28339	.	+	.	ID=BruzV2.328G4.1.exon3;Parent=BruzV2.328G4.1
Bruz_scaf_328	Mikado_loci	CDS	28641	28786	.	+	0	ID=BruzV2.328G4.1.CDS4;Parent=BruzV2.328G4.1
Bruz_scaf_328	Mikado_loci	exon	28641	28786	.	+	.	ID=BruzV2.328G4.1.exon4;Parent=BruzV2.328G4.1
Bruz_scaf_328	Mikado_loci	CDS	28885	29104	.	+	1	ID=BruzV2.328G4.1.CDS5;Parent=BruzV2.328G4.1
Bruz_scaf_328	Mikado_loci	exon	28885	29104	.	+	.	ID=BruzV2.328G4.1.exon5;Parent=BruzV2.328G4.1
Bruz_scaf_328	Mikado_loci	CDS	29900	30091	.	+	0	ID=BruzV2.328G4.1.CDS6;Parent=BruzV2.328G4.1
Bruz_scaf_328	Mikado_loci	exon	29900	30162	.	+	.	ID=BruzV2.328G4.1.exon6;Parent=BruzV2.328G4.1
Bruz_scaf_328	Mikado_loci	three_prime_UTR	30092	30162	.	+	.	ID=BruzV2.328G4.1.three_prime_UTR1;Parent=BruzV2.328G4.1
Bruz_scaf_328	Mikado_loci	exon	31615	31748	.	+	.	ID=BruzV2.328G4.1.exon7;Parent=BruzV2.328G4.1
Bruz_scaf_328	Mikado_loci	three_prime_UTR	31615	31748	.	+	.	ID=BruzV2.328G4.1.three_prime_UTR2;Parent=BruzV2.328G4.1
Bruz_scaf_328	Mikado_loci	exon	32364	32476	.	+	.	ID=BruzV2.328G4.1.exon8;Parent=BruzV2.328G4.1
Bruz_scaf_328	Mikado_loci	three_prime_UTR	32364	32476	.	+	.	ID=BruzV2.328G4.1.three_prime_UTR3;Parent=BruzV2.328G4.1
###
Bruz_scaf_328	Mikado_loci	superlocus	39509	40325	.	+	.	ID=Mikado_superlocus:Bruz_scaf_328+:39509-40325;Name=superlocus:Bruz_scaf_328+:39509-40325
Bruz_scaf_328	Mikado_loci	gene	39509	40325	18	+	.	ID=BruzV2.328G6;Name=BruzV2.328G6;multiexonic=False;superlocus=Mikado_superlocus:Bruz_scaf_328+:39509-40325
Bruz_scaf_328	Mikado_loci	mRNA	39509	40325	18	+	.	ID=BruzV2.328G6.1;Parent=BruzV2.328G6;Name=BruzV2.328G6.1;alias=v1_Bruz.328G20.1;alias=MSTRG.34673.1;primary=True
Bruz_scaf_328	Mikado_loci	CDS	39509	39853	.	+	0	ID=BruzV2.328G6.1.CDS1;Parent=BruzV2.328G6.1
Bruz_scaf_328	Mikado_loci	exon	39509	40325	.	+	.	ID=BruzV2.328G6.1.exon1;Parent=BruzV2.328G6.1
Bruz_scaf_328	Mikado_loci	three_prime_UTR	39854	40325	.	+	.	ID=BruzV2.328G6.1.three_prime_UTR1;Parent=BruzV2.328G6.1
###
Bruz_scaf_328	Mikado_loci	superlocus	54980	60198	.	+	.	ID=Mikado_superlocus:Bruz_scaf_328+:54980-60198;Name=superlocus:Bruz_scaf_328+:54980-60198
Bruz_scaf_328	Mikado_loci	gene	55016	59741	19	+	.	ID=BruzV2.328G8;Name=BruzV2.328G8;multiexonic=True;superlocus=Mikado_superlocus:Bruz_scaf_328+:54980-60198
Bruz_scaf_328	Mikado_loci	mRNA	55016	59741	19	+	.	ID=BruzV2.328G8.1;Parent=BruzV2.328G8;Name=BruzV2.328G8.1;alias=v1_Bruz.328G22.1;alias=Bruz_scaf_328.g281.t1;canonical_junctions=1;canonical_number=1;canonical_proportion=1.0;primary=True
Bruz_scaf_328	Mikado_loci	exon	55016	56667	.	+	.	ID=BruzV2.328G8.1.exon1;Parent=BruzV2.328G8.1
Bruz_scaf_328	Mikado_loci	five_prime_UTR	55016	55305	.	+	.	ID=BruzV2.328G8.1.five_prime_UTR1;Parent=BruzV2.328G8.1
Bruz_scaf_328	Mikado_loci	CDS	55306	56667	.	+	0	ID=BruzV2.328G8.1.CDS1;Parent=BruzV2.328G8.1
Bruz_scaf_328	Mikado_loci	CDS	58611	59495	.	+	0	ID=BruzV2.328G8.1.CDS2;Parent=BruzV2.328G8.1
Bruz_scaf_328	Mikado_loci	exon	58611	59741	.	+	.	ID=BruzV2.328G8.1.exon2;Parent=BruzV2.328G8.1
Bruz_scaf_328	Mikado_loci	three_prime_UTR	59496	59741	.	+	.	ID=BruzV2.328G8.1.three_prime_UTR1;Parent=BruzV2.328G8.1
###
Bruz_scaf_3280	Mikado_loci	superlocus	1749	3815	.	-	.	ID=Mikado_superlocus:Bruz_scaf_3280-:1749-3815;Name=superlocus:Bruz_scaf_3280-:1749-3815
Bruz_scaf_3280	Mikado_loci	gene	1752	3815	20	-	.	ID=BruzV2.3280G2;Name=BruzV2.3280G2;multiexonic=True;superlocus=Mikado_superlocus:Bruz_scaf_3280-:1749-3815
Bruz_scaf_3280	Mikado_loci	mRNA	1752	3815	20	-	.	ID=BruzV2.3280G2.1;Parent=BruzV2.3280G2;Name=BruzV2.3280G2.1;alias=v1_Bruz.3280G2.1;alias=Bruz_scaf_3280.g78.t1;canonical_junctions=1;canonical_number=1;canonical_proportion=1.0;primary=True
Bruz_scaf_3280	Mikado_loci	exon	1752	3195	.	-	.	ID=BruzV2.3280G2.1.exon1;Parent=BruzV2.3280G2.1
Bruz_scaf_3280	Mikado_loci	three_prime_UTR	1752	2047	.	-	.	ID=BruzV2.3280G2.1.three_prime_UTR1;Parent=BruzV2.3280G2.1
Bruz_scaf_3280	Mikado_loci	CDS	2048	3145	.	-	0	ID=BruzV2.3280G2.1.CDS1;Parent=BruzV2.3280G2.1
Bruz_scaf_3280	Mikado_loci	five_prime_UTR	3146	3195	.	-	.	ID=BruzV2.3280G2.1.five_prime_UTR1;Parent=BruzV2.3280G2.1
Bruz_scaf_3280	Mikado_loci	exon	3778	3815	.	-	.	ID=BruzV2.3280G2.1.exon2;Parent=BruzV2.3280G2.1
Bruz_scaf_3280	Mikado_loci	five_prime_UTR	3778	3815	.	-	.	ID=BruzV2.3280G2.1.five_prime_UTR2;Parent=BruzV2.3280G2.1
###
Bruz_scaf_3280	Mikado_loci	superlocus	13676	20555	.	-	.	ID=Mikado_superlocus:Bruz_scaf_3280-:13676-20555;Name=superlocus:Bruz_scaf_3280-:13676-20555
Bruz_scaf_3280	Mikado_loci	gene	14032	20555	20	-	.	ID=BruzV2.3280G4;Name=BruzV2.3280G4;multiexonic=True;superlocus=Mikado_superlocus:Bruz_scaf_3280-:13676-20555
Bruz_scaf_3280	Mikado_loci	mRNA	14032	20555	20	-	.	ID=BruzV2.3280G4.1;Parent=BruzV2.3280G4;Name=BruzV2.3280G4.1;alias=v1_Bruz.3280G6.1;alias=Bruz_scaf_3280.g79.t2;canonical_junctions=1,3,4,5,6,7,8,9,10,11,12,13,14;canonical_number=13;canonical_proportion=0.9285714285714286;primary=True
Bruz_scaf_3280	Mikado_loci	exon	14032	14280	.	-	.	ID=BruzV2.3280G4.1.exon1;Parent=BruzV2.3280G4.1
Bruz_scaf_3280	Mikado_loci	three_prime_UTR	14032	14205	.	-	.	ID=BruzV2.3280G4.1.three_prime_UTR1;Parent=BruzV2.3280G4.1
Bruz_scaf_3280	Mikado_loci	CDS	14206	14280	.	-	0	ID=BruzV2.3280G4.1.CDS1;Parent=BruzV2.3280G4.1
Bruz_scaf_3280	Mikado_loci	CDS	14372	14527	.	-	0	ID=BruzV2.3280G4.1.CDS2;Parent=BruzV2.3280G4.1
Bruz_scaf_3280	Mikado_loci	exon	14372	14527	.	-	.	ID=BruzV2.3280G4.1.exon2;Parent=BruzV2.3280G4.1
Bruz_scaf_3280	Mikado_loci	CDS	14845	15453	.	-	0	ID=BruzV2.3280G4.1.CDS3;Parent=BruzV2.3280G4.1
Bruz_scaf_3280	Mikado_loci	exon	14845	15453	.	-	.	ID=BruzV2.3280G4.1.exon3;Parent=BruzV2.3280G4.1
Bruz_scaf_3280	Mikado_loci	CDS	15569	15852	.	-	2	ID=BruzV2.3280G4.1.CDS4;Parent=BruzV2.3280G4.1
Bruz_scaf_3280	Mikado_loci	exon	15569	15852	.	-	.	ID=BruzV2.3280G4.1.exon4;Parent=BruzV2.3280G4.1
Bruz_scaf_3280	Mikado_loci	CDS	15946	16476	.	-	2	ID=BruzV2.3280G4.1.CDS5;Parent=BruzV2.3280G4.1
Bruz_scaf_3280	Mikado_loci	exon	15946	16476	.	-	.	ID=BruzV2.3280G4.1.exon5;Parent=BruzV2.3280G4.1
Bruz_scaf_3280	Mikado_loci	CDS	16968	17109	.	-	0	ID=BruzV2.3280G4.1.CDS6;Parent=BruzV2.3280G4.1
Bruz_scaf_3280	Mikado_loci	exon	16968	17109	.	-	.	ID=BruzV2.3280G4.1.exon6;Parent=BruzV2.3280G4.1
Bruz_scaf_3280	Mikado_loci	CDS	17202	17273	.	-	0	ID=BruzV2.3280G4.1.CDS7;Parent=BruzV2.3280G4.1
Bruz_scaf_3280	Mikado_loci	exon	17202	17273	.	-	.	ID=BruzV2.3280G4.1.exon7;Parent=BruzV2.3280G4.1
Bruz_scaf_3280	Mikado_loci	CDS	17355	17519	.	-	0	ID=BruzV2.3280G4.1.CDS8;Parent=BruzV2.3280G4.1
Bruz_scaf_3280	Mikado_loci	exon	17355	17519	.	-	.	ID=BruzV2.3280G4.1.exon8;Parent=BruzV2.3280G4.1
Bruz_scaf_3280	Mikado_loci	CDS	18038	18186	.	-	2	ID=BruzV2.3280G4.1.CDS9;Parent=BruzV2.3280G4.1
Bruz_scaf_3280	Mikado_loci	exon	18038	18186	.	-	.	ID=BruzV2.3280G4.1.exon9;Parent=BruzV2.3280G4.1
Bruz_scaf_3280	Mikado_loci	CDS	18437	18581	.	-	0	ID=BruzV2.3280G4.1.CDS10;Parent=BruzV2.3280G4.1
Bruz_scaf_3280	Mikado_loci	exon	18437	18581	.	-	.	ID=BruzV2.3280G4.1.exon10;Parent=BruzV2.3280G4.1
Bruz_scaf_3280	Mikado_loci	CDS	18665	18733	.	-	0	ID=BruzV2.3280G4.1.CDS11;Parent=BruzV2.3280G4.1
Bruz_scaf_3280	Mikado_loci	exon	18665	18733	.	-	.	ID=BruzV2.3280G4.1.exon11;Parent=BruzV2.3280G4.1
Bruz_scaf_3280	Mikado_loci	CDS	19000	19043	.	-	2	ID=BruzV2.3280G4.1.CDS12;Parent=BruzV2.3280G4.1
Bruz_scaf_3280	Mikado_loci	exon	19000	19043	.	-	.	ID=BruzV2.3280G4.1.exon12;Parent=BruzV2.3280G4.1
Bruz_scaf_3280	Mikado_loci	CDS	19351	19401	.	-	2	ID=BruzV2.3280G4.1.CDS13;Parent=BruzV2.3280G4.1
Bruz_scaf_3280	Mikado_loci	exon	19351	19401	.	-	.	ID=BruzV2.3280G4.1.exon13;Parent=BruzV2.3280G4.1
Bruz_scaf_3280	Mikado_loci	CDS	19939	20098	.	-	0	ID=BruzV2.3280G4.1.CDS14;Parent=BruzV2.3280G4.1
Bruz_scaf_3280	Mikado_loci	exon	19939	20098	.	-	.	ID=BruzV2.3280G4.1.exon14;Parent=BruzV2.3280G4.1
Bruz_scaf_3280	Mikado_loci	CDS	20302	20430	.	-	0	ID=BruzV2.3280G4.1.CDS15;Parent=BruzV2.3280G4.1
Bruz_scaf_3280	Mikado_loci	exon	20302	20555	.	-	.	ID=BruzV2.3280G4.1.exon15;Parent=BruzV2.3280G4.1
Bruz_scaf_3280	Mikado_loci	five_prime_UTR	20431	20555	.	-	.	ID=BruzV2.3280G4.1.five_prime_UTR1;Parent=BruzV2.3280G4.1
###
Bruz_scaf_3280	Mikado_loci	superlocus	33237	35197	.	-	.	ID=Mikado_superlocus:Bruz_scaf_3280-:33237-35197;Name=superlocus:Bruz_scaf_3280-:33237-35197
Bruz_scaf_3280	Mikado_loci	gene	33237	35197	18	-	.	ID=BruzV2.3280G6;Name=BruzV2.3280G6;multiexonic=False;superlocus=Mikado_superlocus:Bruz_scaf_3280-:33237-35197
Bruz_scaf_3280	Mikado_loci	mRNA	33237	35197	18	-	.	ID=BruzV2.3280G6.1;Parent=BruzV2.3280G6;Name=BruzV2.3280G6.1;alias=st_MSTRG.36236.1;primary=True
Bruz_scaf_3280	Mikado_loci	exon	33237	35197	.	-	.	ID=BruzV2.3280G6.1.exon1;Parent=BruzV2.3280G6.1
Bruz_scaf_3280	Mikado_loci	three_prime_UTR	33237	34754	.	-	.	ID=BruzV2.3280G6.1.three_prime_UTR1;Parent=BruzV2.3280G6.1
Bruz_scaf_3280	Mikado_loci	CDS	34755	35195	.	-	0	ID=BruzV2.3280G6.1.CDS1;Parent=BruzV2.3280G6.1
Bruz_scaf_3280	Mikado_loci	five_prime_UTR	35196	35197	.	-	.	ID=BruzV2.3280G6.1.five_prime_UTR1;Parent=BruzV2.3280G6.1
###
Bruz_scaf_3280	Mikado_loci	superlocus	44191	45538	.	+	.	ID=Mikado_superlocus:Bruz_scaf_3280+:44191-45538;Name=superlocus:Bruz_scaf_3280+:44191-45538
Bruz_scaf_3280	Mikado_loci	gene	44191	45538	18	+	.	ID=BruzV2.3280G8;Name=BruzV2.3280G8;multiexonic=False;superlocus=Mikado_superlocus:Bruz_scaf_3280+:44191-45538
Bruz_scaf_3280	Mikado_loci	mRNA	44191	45538	18	+	.	ID=BruzV2.3280G8.1;Parent=BruzV2.3280G8;Name=BruzV2.3280G8.1;alias=st_MSTRG.36237.1;primary=True
Bruz_scaf_3280	Mikado_loci	exon	44191	45538	.	+	.	ID=BruzV2.3280G8.1.exon1;Parent=BruzV2.3280G8.1
Bruz_scaf_3280	Mikado_loci	five_prime_UTR	44191	45128	.	+	.	ID=BruzV2.3280G8.1.five_prime_UTR1;Parent=BruzV2.3280G8.1
Bruz_scaf_3280	Mikado_loci	CDS	45129	45536	.	+	0	ID=BruzV2.3280G8.1.CDS1;Parent=BruzV2.3280G8.1
Bruz_scaf_3280	Mikado_loci	three_prime_UTR	45537	45538	.	+	.	ID=BruzV2.3280G8.1.three_prime_UTR1;Parent=BruzV2.3280G8.1
###
Bruz_scaf_32805	Mikado_loci	superlocus	1	3207	.	+	.	ID=Mikado_superlocus:Bruz_scaf_32805+:1-3207;Name=superlocus:Bruz_scaf_32805+:1-3207
Bruz_scaf_32805	Mikado_loci	gene	106	3051	21	+	.	ID=BruzV2.32805G2;Name=BruzV2.32805G2;multiexonic=True;superlocus=Mikado_superlocus:Bruz_scaf_32805+:1-3207
Bruz_scaf_32805	Mikado_loci	mRNA	106	3051	21	+	.	ID=BruzV2.32805G2.1;Parent=BruzV2.32805G2;Name=BruzV2.32805G2.1;alias=v1_Bruz.32805G2.1;alias=Bruz_scaf_32805.g84.t1;canonical_junctions=1,2,3,4,5;canonical_number=5;canonical_proportion=1.0;primary=True
Bruz_scaf_32805	Mikado_loci	exon	106	423	.	+	.	ID=BruzV2.32805G2.1.exon1;Parent=BruzV2.32805G2.1
Bruz_scaf_32805	Mikado_loci	five_prime_UTR	106	423	.	+	.	ID=BruzV2.32805G2.1.five_prime_UTR1;Parent=BruzV2.32805G2.1
Bruz_scaf_32805	Mikado_loci	exon	533	770	.	+	.	ID=BruzV2.32805G2.1.exon2;Parent=BruzV2.32805G2.1
Bruz_scaf_32805	Mikado_loci	five_prime_UTR	533	550	.	+	.	ID=BruzV2.32805G2.1.five_prime_UTR2;Parent=BruzV2.32805G2.1
Bruz_scaf_32805	Mikado_loci	CDS	551	770	.	+	0	ID=BruzV2.32805G2.1.CDS1;Parent=BruzV2.32805G2.1
Bruz_scaf_32805	Mikado_loci	CDS	898	1236	.	+	2	ID=BruzV2.32805G2.1.CDS2;Parent=BruzV2.32805G2.1
Bruz_scaf_32805	Mikado_loci	exon	898	1236	.	+	.	ID=BruzV2.32805G2.1.exon3;Parent=BruzV2.32805G2.1
Bruz_scaf_32805	Mikado_loci	CDS	1376	1461	.	+	2	ID=BruzV2.32805G2.1.CDS3;Parent=BruzV2.32805G2.1
Bruz_scaf_32805	Mikado_loci	exon	1376	1461	.	+	.	ID=BruzV2.32805G2.1.exon4;Parent=BruzV2.32805G2.1
Bruz_scaf_32805	Mikado_loci	CDS	1976	2106	.	+	0	ID=BruzV2.32805G2.1.CDS4;Parent=BruzV2.32805G2.1
Bruz_scaf_32805	Mikado_loci	exon	1976	2106	.	+	.	ID=BruzV2.32805G2.1.exon5;Parent=BruzV2.32805G2.1
Bruz_scaf_32805	Mikado_loci	CDS	2211	2982	.	+	1	ID=BruzV2.32805G2.1.CDS5;Parent=BruzV2.32805G2.1
Bruz_scaf_32805	Mikado_loci	exon	2211	3051	.	+	.	ID=BruzV2.32805G2.1.exon6;Parent=BruzV2.32805G2.1
Bruz_scaf_32805	Mikado_loci	three_prime_UTR	2983	3051	.	+	.	ID=BruzV2.32805G2.1.three_prime_UTR1;Parent=BruzV2.32805G2.1
###
Bruz_scaf_3281	Mikado_loci	superlocus	2876	5544	.	+	.	ID=Mikado_superlocus:Bruz_scaf_3281+:2876-5544;Name=superlocus:Bruz_scaf_3281+:2876-5544
Bruz_scaf_3281	Mikado_loci	gene	2876	5233	20	+	.	ID=BruzV2.3281G2;Name=BruzV2.3281G2;multiexonic=True;superlocus=Mikado_superlocus:Bruz_scaf_3281+:2876-5544
Bruz_scaf_3281	Mikado_loci	mRNA	2876	5233	20	+	.	ID=BruzV2.3281G2.1;Parent=BruzV2.3281G2;Name=BruzV2.3281G2.1;alias=v1_Bruz.3281G2.1;alias=Bruz_scaf_3281.g80.t1;canonical_junctions=1,2,3;canonical_number=3;canonical_proportion=1.0;primary=True
Bruz_scaf_3281	Mikado_loci	exon	2876	3323	.	+	.	ID=BruzV2.3281G2.1.exon1;Parent=BruzV2.3281G2.1
Bruz_scaf_3281	Mikado_loci	five_prime_UTR	2876	3163	.	+	.	ID=BruzV2.3281G2.1.five_prime_UTR1;Parent=BruzV2.3281G2.1
Bruz_scaf_3281	Mikado_loci	CDS	3164	3323	.	+	0	ID=BruzV2.3281G2.1.CDS1;Parent=BruzV2.3281G2.1
Bruz_scaf_3281	Mikado_loci	CDS	3695	4103	.	+	2	ID=BruzV2.3281G2.1.CDS2;Parent=BruzV2.3281G2.1
Bruz_scaf_3281	Mikado_loci	exon	3695	4103	.	+	.	ID=BruzV2.3281G2.1.exon2;Parent=BruzV2.3281G2.1
Bruz_scaf_3281	Mikado_loci	CDS	4200	4338	.	+	1	ID=BruzV2.3281G2.1.CDS3;Parent=BruzV2.3281G2.1
Bruz_scaf_3281	Mikado_loci	exon	4200	4338	.	+	.	ID=BruzV2.3281G2.1.exon3;Parent=BruzV2.3281G2.1
Bruz_scaf_3281	Mikado_loci	CDS	4850	4933	.	+	0	ID=BruzV2.3281G2.1.CDS4;Parent=BruzV2.3281G2.1
Bruz_scaf_3281	Mikado_loci	exon	4850	5233	.	+	.	ID=BruzV2.3281G2.1.exon4;Parent=BruzV2.3281G2.1
Bruz_scaf_3281	Mikado_loci	three_prime_UTR	4934	5233	.	+	.	ID=BruzV2.3281G2.1.three_prime_UTR1;Parent=BruzV2.3281G2.1
###
Bruz_scaf_3281	Mikado_loci	superlocus	7116	8564	.	+	.	ID=Mikado_superlocus:Bruz_scaf_3281+:7116-8564;Name=superlocus:Bruz_scaf_3281+:7116-8564
Bruz_scaf_3281	Mikado_loci	gene	7116	8564	21	+	.	ID=BruzV2.3281G4;Name=BruzV2.3281G4;multiexonic=True;superlocus=Mikado_superlocus:Bruz_scaf_3281+:7116-8564
Bruz_scaf_3281	Mikado_loci	mRNA	7116	8564	21	+	.	ID=BruzV2.3281G4.1;Parent=BruzV2.3281G4;Name=BruzV2.3281G4.1;alias=v1_Bruz.3281G4.1;alias=Bruz_scaf_3281.g81.t1;canonical_junctions=1,2,3;canonical_number=3;canonical_proportion=1.0;primary=True
Bruz_scaf_3281	Mikado_loci	exon	7116	7179	.	+	.	ID=BruzV2.3281G4.1.exon1;Parent=BruzV2.3281G4.1
Bruz_scaf_3281	Mikado_loci	five_prime_UTR	7116	7179	.	+	.	ID=BruzV2.3281G4.1.five_prime_UTR1;Parent=BruzV2.3281G4.1
Bruz_scaf_3281	Mikado_loci	exon	7579	7737	.	+	.	ID=BruzV2.3281G4.1.exon2;Parent=BruzV2.3281G4.1
Bruz_scaf_3281	Mikado_loci	five_prime_UTR	7579	7581	.	+	.	ID=BruzV2.3281G4.1.five_prime_UTR2;Parent=BruzV2.3281G4.1
Bruz_scaf_3281	Mikado_loci	CDS	7582	7737	.	+	0	ID=BruzV2.3281G4.1.CDS1;Parent=BruzV2.3281G4.1
Bruz_scaf_3281	Mikado_loci	CDS	7816	7872	.	+	0	ID=BruzV2.3281G4.1.CDS2;Parent=BruzV2.3281G4.1
Bruz_scaf_3281	Mikado_loci	exon	7816	7872	.	+	.	ID=BruzV2.3281G4.1.exon3;Parent=BruzV2.3281G4.1
Bruz_scaf_3281	Mikado_loci	CDS	7973	8155	.	+	0	ID=BruzV2.3281G4.1.CDS3;Parent=BruzV2.3281G4.1
Bruz_scaf_3281	Mikado_loci	exon	7973	8564	.	+	.	ID=BruzV2.3281G4.1.exon4;Parent=BruzV2.3281G4.1
Bruz_scaf_3281	Mikado_loci	three_prime_UTR	8156	8564	.	+	.	ID=BruzV2.3281G4.1.three_prime_UTR1;Parent=BruzV2.3281G4.1
###
Bruz_scaf_3281	Mikado_loci	superlocus	18696	22580	.	+	.	ID=Mikado_superlocus:Bruz_scaf_3281+:18696-22580;Name=superlocus:Bruz_scaf_3281+:18696-22580
Bruz_scaf_3281	Mikado_loci	gene	18696	22580	20	+	.	ID=BruzV2.3281G6;Name=BruzV2.3281G6;multiexonic=True;superlocus=Mikado_superlocus:Bruz_scaf_3281+:18696-22580
Bruz_scaf_3281	Mikado_loci	mRNA	18696	22580	20	+	.	ID=BruzV2.3281G6.1;Parent=BruzV2.3281G6;Name=BruzV2.3281G6.1;alias=v1_Bruz.3281G6.1;alias=Bruz_scaf_3281.g82.t1;canonical_junctions=1,2,3,4,5,6,7,8,9,10,11,12,13,14;canonical_number=14;canonical_proportion=1.0;primary=True
Bruz_scaf_3281	Mikado_loci	exon	18696	18740	.	+	.	ID=BruzV2.3281G6.1.exon1;Parent=BruzV2.3281G6.1
Bruz_scaf_3281	Mikado_loci	five_prime_UTR	18696	18697	.	+	.	ID=BruzV2.3281G6.1.five_prime_UTR1;Parent=BruzV2.3281G6.1
Bruz_scaf_3281	Mikado_loci	CDS	18698	18740	.	+	0	ID=BruzV2.3281G6.1.CDS1;Parent=BruzV2.3281G6.1
Bruz_scaf_3281	Mikado_loci	CDS	18826	19127	.	+	2	ID=BruzV2.3281G6.1.CDS2;Parent=BruzV2.3281G6.1
Bruz_scaf_3281	Mikado_loci	exon	18826	19127	.	+	.	ID=BruzV2.3281G6.1.exon2;Parent=BruzV2.3281G6.1
Bruz_scaf_3281	Mikado_loci	CDS	19209	19449	.	+	0	ID=BruzV2.3281G6.1.CDS3;Parent=BruzV2.3281G6.1
Bruz_scaf_3281	Mikado_loci	exon	19209	19449	.	+	.	ID=BruzV2.3281G6.1.exon3;Parent=BruzV2.3281G6.1
Bruz_scaf_3281	Mikado_loci	CDS	19518	19594	.	+	2	ID=BruzV2.3281G6.1.CDS4;Parent=BruzV2.3281G6.1
Bruz_scaf_3281	Mikado_loci	exon	19518	19594	.	+	.	ID=BruzV2.3281G6.1.exon4;Parent=BruzV2.3281G6.1
Bruz_scaf_3281	Mikado_loci	CDS	19977	20147	.	+	0	ID=BruzV2.3281G6.1.CDS5;Parent=BruzV2.3281G6.1
Bruz_scaf_3281	Mikado_loci	exon	19977	20147	.	+	.	ID=BruzV2.3281G6.1.exon5;Parent=BruzV2.3281G6.1
Bruz_scaf_3281	Mikado_loci	CDS	20234	20326	.	+	0	ID=BruzV2.3281G6.1.CDS6;Parent=BruzV2.3281G6.1
Bruz_scaf_3281	Mikado_loci	exon	20234	20326	.	+	.	ID=BruzV2.3281G6.1.exon6;Parent=BruzV2.3281G6.1
Bruz_scaf_3281	Mikado_loci	CDS	20422	20571	.	+	0	ID=BruzV2.3281G6.1.CDS7;Parent=BruzV2.3281G6.1
Bruz_scaf_3281	Mikado_loci	exon	20422	20571	.	+	.	ID=BruzV2.3281G6.1.exon7;Parent=BruzV2.3281G6.1
Bruz_scaf_3281	Mikado_loci	CDS	20652	20738	.	+	0	ID=BruzV2.3281G6.1.CDS8;Parent=BruzV2.3281G6.1
Bruz_scaf_3281	Mikado_loci	exon	20652	20738	.	+	.	ID=BruzV2.3281G6.1.exon8;Parent=BruzV2.3281G6.1
Bruz_scaf_3281	Mikado_loci	CDS	20821	20985	.	+	0	ID=BruzV2.3281G6.1.CDS9;Parent=BruzV2.3281G6.1
Bruz_scaf_3281	Mikado_loci	exon	20821	20985	.	+	.	ID=BruzV2.3281G6.1.exon9;Parent=BruzV2.3281G6.1
Bruz_scaf_3281	Mikado_loci	CDS	21064	21183	.	+	0	ID=BruzV2.3281G6.1.CDS10;Parent=BruzV2.3281G6.1
Bruz_scaf_3281	Mikado_loci	exon	21064	21183	.	+	.	ID=BruzV2.3281G6.1.exon10;Parent=BruzV2.3281G6.1
Bruz_scaf_3281	Mikado_loci	CDS	21313	21515	.	+	0	ID=BruzV2.3281G6.1.CDS11;Parent=BruzV2.3281G6.1
Bruz_scaf_3281	Mikado_loci	exon	21313	21515	.	+	.	ID=BruzV2.3281G6.1.exon11;Parent=BruzV2.3281G6.1
Bruz_scaf_3281	Mikado_loci	CDS	21600	21749	.	+	1	ID=BruzV2.3281G6.1.CDS12;Parent=BruzV2.3281G6.1
Bruz_scaf_3281	Mikado_loci	exon	21600	21749	.	+	.	ID=BruzV2.3281G6.1.exon12;Parent=BruzV2.3281G6.1
Bruz_scaf_3281	Mikado_loci	CDS	21838	21985	.	+	1	ID=BruzV2.3281G6.1.CDS13;Parent=BruzV2.3281G6.1
Bruz_scaf_3281	Mikado_loci	exon	21838	21985	.	+	.	ID=BruzV2.3281G6.1.exon13;Parent=BruzV2.3281G6.1
Bruz_scaf_3281	Mikado_loci	CDS	22084	22176	.	+	0	ID=BruzV2.3281G6.1.CDS14;Parent=BruzV2.3281G6.1
Bruz_scaf_3281	Mikado_loci	exon	22084	22176	.	+	.	ID=BruzV2.3281G6.1.exon14;Parent=BruzV2.3281G6.1
Bruz_scaf_3281	Mikado_loci	CDS	22267	22368	.	+	0	ID=BruzV2.3281G6.1.CDS15;Parent=BruzV2.3281G6.1
Bruz_scaf_3281	Mikado_loci	exon	22267	22580	.	+	.	ID=BruzV2.3281G6.1.exon15;Parent=BruzV2.3281G6.1
Bruz_scaf_3281	Mikado_loci	three_prime_UTR	22369	22580	.	+	.	ID=BruzV2.3281G6.1.three_prime_UTR1;Parent=BruzV2.3281G6.1
###
Bruz_scaf_3281	Mikado_loci	superlocus	25444	27075	.	-	.	ID=Mikado_superlocus:Bruz_scaf_3281-:25444-27075;Name=superlocus:Bruz_scaf_3281-:25444-27075
Bruz_scaf_3281	Mikado_loci	gene	25444	27075	20	-	.	ID=BruzV2.3281G8;Name=BruzV2.3281G8;multiexonic=True;superlocus=Mikado_superlocus:Bruz_scaf_3281-:25444-27075
Bruz_scaf_3281	Mikado_loci	mRNA	25444	27075	20	-	.	ID=BruzV2.3281G8.1;Parent=BruzV2.3281G8;Name=BruzV2.3281G8.1;alias=v1_Bruz.3281G8.1;alias=Bruz_scaf_3281.g83.t1;canonical_junctions=1,2;canonical_number=2;canonical_proportion=1.0;primary=True
Bruz_scaf_3281	Mikado_loci	exon	25444	25953	.	-	.	ID=BruzV2.3281G8.1.exon1;Parent=BruzV2.3281G8.1
Bruz_scaf_3281	Mikado_loci	three_prime_UTR	25444	25671	.	-	.	ID=BruzV2.3281G8.1.three_prime_UTR1;Parent=BruzV2.3281G8.1
Bruz_scaf_3281	Mikado_loci	CDS	25672	25953	.	-	0	ID=BruzV2.3281G8.1.CDS1;Parent=BruzV2.3281G8.1
Bruz_scaf_3281	Mikado_loci	CDS	26272	26379	.	-	0	ID=BruzV2.3281G8.1.CDS2;Parent=BruzV2.3281G8.1
Bruz_scaf_3281	Mikado_loci	exon	26272	26379	.	-	.	ID=BruzV2.3281G8.1.exon2;Parent=BruzV2.3281G8.1
Bruz_scaf_3281	Mikado_loci	CDS	26824	27024	.	-	0	ID=BruzV2.3281G8.1.CDS3;Parent=BruzV2.3281G8.1
Bruz_scaf_3281	Mikado_loci	exon	26824	27075	.	-	.	ID=BruzV2.3281G8.1.exon3;Parent=BruzV2.3281G8.1
Bruz_scaf_3281	Mikado_loci	five_prime_UTR	27025	27075	.	-	.	ID=BruzV2.3281G8.1.five_prime_UTR1;Parent=BruzV2.3281G8.1
###
Bruz_scaf_3281	Mikado_loci	superlocus	35891	40200	.	-	.	ID=Mikado_superlocus:Bruz_scaf_3281-:35891-40200;Name=superlocus:Bruz_scaf_3281-:35891-40200
Bruz_scaf_3281	Mikado_loci	gene	35957	40115	20	-	.	ID=BruzV2.3281G10;Name=BruzV2.3281G10;multiexonic=True;superlocus=Mikado_superlocus:Bruz_scaf_3281-:35891-40200
Bruz_scaf_3281	Mikado_loci	mRNA	35957	40115	20	-	.	ID=BruzV2.3281G10.1;Parent=BruzV2.3281G10;Name=BruzV2.3281G10.1;alias=v1_Bruz.3281G10.1;alias=Bruz_scaf_3281.g84.t1;canonical_junctions=1,2,3,4,5,6,7,8;canonical_number=8;canonical_proportion=1.0;primary=True
Bruz_scaf_3281	Mikado_loci	exon	35957	36481	.	-	.	ID=BruzV2.3281G10.1.exon1;Parent=BruzV2.3281G10.1
Bruz_scaf_3281	Mikado_loci	three_prime_UTR	35957	36253	.	-	.	ID=BruzV2.3281G10.1.three_prime_UTR1;Parent=BruzV2.3281G10.1
Bruz_scaf_3281	Mikado_loci	CDS	36254	36481	.	-	0	ID=BruzV2.3281G10.1.CDS1;Parent=BruzV2.3281G10.1
Bruz_scaf_3281	Mikado_loci	CDS	36572	36721	.	-	0	ID=BruzV2.3281G10.1.CDS2;Parent=BruzV2.3281G10.1
Bruz_scaf_3281	Mikado_loci	exon	36572	36721	.	-	.	ID=BruzV2.3281G10.1.exon2;Parent=BruzV2.3281G10.1
Bruz_scaf_3281	Mikado_loci	CDS	36895	37042	.	-	1	ID=BruzV2.3281G10.1.CDS3;Parent=BruzV2.3281G10.1
Bruz_scaf_3281	Mikado_loci	exon	36895	37042	.	-	.	ID=BruzV2.3281G10.1.exon3;Parent=BruzV2.3281G10.1
Bruz_scaf_3281	Mikado_loci	CDS	37144	37220	.	-	0	ID=BruzV2.3281G10.1.CDS4;Parent=BruzV2.3281G10.1
Bruz_scaf_3281	Mikado_loci	exon	37144	37220	.	-	.	ID=BruzV2.3281G10.1.exon4;Parent=BruzV2.3281G10.1
Bruz_scaf_3281	Mikado_loci	CDS	37614	37774	.	-	2	ID=BruzV2.3281G10.1.CDS5;Parent=BruzV2.3281G10.1
Bruz_scaf_3281	Mikado_loci	exon	37614	37774	.	-	.	ID=BruzV2.3281G10.1.exon5;Parent=BruzV2.3281G10.1
Bruz_scaf_3281	Mikado_loci	CDS	38002	39026	.	-	1	ID=BruzV2.3281G10.1.CDS6;Parent=BruzV2.3281G10.1
Bruz_scaf_3281	Mikado_loci	exon	38002	39026	.	-	.	ID=BruzV2.3281G10.1.exon6;Parent=BruzV2.3281G10.1
Bruz_scaf_3281	Mikado_loci	CDS	39127	39221	.	-	0	ID=BruzV2.3281G10.1.CDS7;Parent=BruzV2.3281G10.1
Bruz_scaf_3281	Mikado_loci	exon	39127	39221	.	-	.	ID=BruzV2.3281G10.1.exon7;Parent=BruzV2.3281G10.1
Bruz_scaf_3281	Mikado_loci	CDS	39296	39432	.	-	2	ID=BruzV2.3281G10.1.CDS8;Parent=BruzV2.3281G10.1
Bruz_scaf_3281	Mikado_loci	exon	39296	39432	.	-	.	ID=BruzV2.3281G10.1.exon8;Parent=BruzV2.3281G10.1
Bruz_scaf_3281	Mikado_loci	CDS	39696	39921	.	-	0	ID=BruzV2.3281G10.1.CDS9;Parent=BruzV2.3281G10.1
Bruz_scaf_3281	Mikado_loci	exon	39696	40115	.	-	.	ID=BruzV2.3281G10.1.exon9;Parent=BruzV2.3281G10.1
Bruz_scaf_3281	Mikado_loci	five_prime_UTR	39922	40115	.	-	.	ID=BruzV2.3281G10.1.five_prime_UTR1;Parent=BruzV2.3281G10.1
###
Bruz_scaf_3282	Mikado_loci	superlocus	1716	4321	.	+	.	ID=Mikado_superlocus:Bruz_scaf_3282+:1716-4321;Name=superlocus:Bruz_scaf_3282+:1716-4321
Bruz_scaf_3282	Mikado_loci	gene	1716	4321	19	+	.	ID=BruzV2.3282G2;Name=BruzV2.3282G2;multiexonic=True;superlocus=Mikado_superlocus:Bruz_scaf_3282+:1716-4321
Bruz_scaf_3282	Mikado_loci	mRNA	1716	4321	19	+	.	ID=BruzV2.3282G2.1;Parent=BruzV2.3282G2;Name=BruzV2.3282G2.1;alias=v1_Bruz.3282G2.1;alias=Bruz_scaf_3282.g85.t1;canonical_junctions=1;canonical_number=1;canonical_proportion=1.0;primary=True
Bruz_scaf_3282	Mikado_loci	exon	1716	3432	.	+	.	ID=BruzV2.3282G2.1.exon1;Parent=BruzV2.3282G2.1
Bruz_scaf_3282	Mikado_loci	five_prime_UTR	1716	2143	.	+	.	ID=BruzV2.3282G2.1.five_prime_UTR1;Parent=BruzV2.3282G2.1
Bruz_scaf_3282	Mikado_loci	CDS	2144	3432	.	+	0	ID=BruzV2.3282G2.1.CDS1;Parent=BruzV2.3282G2.1
Bruz_scaf_3282	Mikado_loci	CDS	3522	4050	.	+	1	ID=BruzV2.3282G2.1.CDS2;Parent=BruzV2.3282G2.1
Bruz_scaf_3282	Mikado_loci	exon	3522	4321	.	+	.	ID=BruzV2.3282G2.1.exon2;Parent=BruzV2.3282G2.1
Bruz_scaf_3282	Mikado_loci	three_prime_UTR	4051	4321	.	+	.	ID=BruzV2.3282G2.1.three_prime_UTR1;Parent=BruzV2.3282G2.1
###
Bruz_scaf_3282	Mikado_loci	superlocus	6818	10745	.	-	.	ID=Mikado_superlocus:Bruz_scaf_3282-:6818-10745;Name=superlocus:Bruz_scaf_3282-:6818-10745
Bruz_scaf_3282	Mikado_loci	gene	6818	10745	18	-	.	ID=BruzV2.3282G4;Name=BruzV2.3282G4;multiexonic=True;superlocus=Mikado_superlocus:Bruz_scaf_3282-:6818-10745
Bruz_scaf_3282	Mikado_loci	mRNA	6818	10745	18	-	.	ID=BruzV2.3282G4.1;Parent=BruzV2.3282G4;Name=BruzV2.3282G4.1;alias=v1_Bruz.3282G6.1;alias=Bruz_scaf_3282.g86.t1;canonical_junctions=1,2;canonical_number=2;canonical_proportion=1.0;primary=True
Bruz_scaf_3282	Mikado_loci	exon	6818	7308	.	-	.	ID=BruzV2.3282G4.1.exon1;Parent=BruzV2.3282G4.1
Bruz_scaf_3282	Mikado_loci	three_prime_UTR	6818	7308	.	-	.	ID=BruzV2.3282G4.1.three_prime_UTR1;Parent=BruzV2.3282G4.1
Bruz_scaf_3282	Mikado_loci	exon	7948	8148	.	-	.	ID=BruzV2.3282G4.1.exon2;Parent=BruzV2.3282G4.1
Bruz_scaf_3282	Mikado_loci	three_prime_UTR	7948	7967	.	-	.	ID=BruzV2.3282G4.1.three_prime_UTR2;Parent=BruzV2.3282G4.1
Bruz_scaf_3282	Mikado_loci	CDS	7968	8148	.	-	1	ID=BruzV2.3282G4.1.CDS1;Parent=BruzV2.3282G4.1
Bruz_scaf_3282	Mikado_loci	CDS	9085	10745	.	-	0	ID=BruzV2.3282G4.1.CDS2;Parent=BruzV2.3282G4.1
Bruz_scaf_3282	Mikado_loci	exon	9085	10745	.	-	.	ID=BruzV2.3282G4.1.exon3;Parent=BruzV2.3282G4.1
###
Bruz_scaf_3282	Mikado_loci	superlocus	22966	27240	.	+	.	ID=Mikado_superlocus:Bruz_scaf_3282+:22966-27240;Name=superlocus:Bruz_scaf_3282+:22966-27240
Bruz_scaf_3282	Mikado_loci	gene	22966	27240	18	+	.	ID=BruzV2.3282G6;Name=BruzV2.3282G6;multiexonic=False;superlocus=Mikado_superlocus:Bruz_scaf_3282+:22966-27240
Bruz_scaf_3282	Mikado_loci	mRNA	22966	27240	18	+	.	ID=BruzV2.3282G6.1;Parent=BruzV2.3282G6;Name=BruzV2.3282G6.1;alias=st_MSTRG.36255.1;primary=True
Bruz_scaf_3282	Mikado_loci	exon	22966	27240	.	+	.	ID=BruzV2.3282G6.1.exon1;Parent=BruzV2.3282G6.1
Bruz_scaf_3282	Mikado_loci	five_prime_UTR	22966	23106	.	+	.	ID=BruzV2.3282G6.1.five_prime_UTR1;Parent=BruzV2.3282G6.1
Bruz_scaf_3282	Mikado_loci	CDS	23107	26982	.	+	0	ID=BruzV2.3282G6.1.CDS1;Parent=BruzV2.3282G6.1
Bruz_scaf_3282	Mikado_loci	three_prime_UTR	26983	27240	.	+	.	ID=BruzV2.3282G6.1.three_prime_UTR1;Parent=BruzV2.3282G6.1
###
Bruz_scaf_3282	Mikado_loci	superlocus	31206	32805	.	-	.	ID=Mikado_superlocus:Bruz_scaf_3282-:31206-32805;Name=superlocus:Bruz_scaf_3282-:31206-32805
Bruz_scaf_3282	Mikado_loci	gene	31206	32805	19	-	.	ID=BruzV2.3282G8;Name=BruzV2.3282G8;multiexonic=False;superlocus=Mikado_superlocus:Bruz_scaf_3282-:31206-32805
Bruz_scaf_3282	Mikado_loci	mRNA	31206	32805	19	-	.	ID=BruzV2.3282G8.1;Parent=BruzV2.3282G8;Name=BruzV2.3282G8.1;alias=v1_Bruz.3282G10.1;alias=Bruz_scaf_3282.g88.t1;primary=True
Bruz_scaf_3282	Mikado_loci	exon	31206	32805	.	-	.	ID=BruzV2.3282G8.1.exon1;Parent=BruzV2.3282G8.1
Bruz_scaf_3282	Mikado_loci	three_prime_UTR	31206	31513	.	-	.	ID=BruzV2.3282G8.1.three_prime_UTR1;Parent=BruzV2.3282G8.1
Bruz_scaf_3282	Mikado_loci	CDS	31514	32692	.	-	0	ID=BruzV2.3282G8.1.CDS1;Parent=BruzV2.3282G8.1
Bruz_scaf_3282	Mikado_loci	five_prime_UTR	32693	32805	.	-	.	ID=BruzV2.3282G8.1.five_prime_UTR1;Parent=BruzV2.3282G8.1
###
Bruz_scaf_3282	Mikado_loci	superlocus	41600	45528	.	+	.	ID=Mikado_superlocus:Bruz_scaf_3282+:41600-45528;Name=superlocus:Bruz_scaf_3282+:41600-45528
Bruz_scaf_3282	Mikado_loci	gene	41626	44930	19	+	.	ID=BruzV2.3282G10;Name=BruzV2.3282G10;multiexonic=True;superlocus=Mikado_superlocus:Bruz_scaf_3282+:41600-45528
Bruz_scaf_3282	Mikado_loci	mRNA	41626	44930	19	+	.	ID=BruzV2.3282G10.1;Parent=BruzV2.3282G10;Name=BruzV2.3282G10.1;alias=v1_Bruz.3282G12.1;alias=Bruz_scaf_3282.g89.t1;canonical_junctions=1;canonical_number=1;canonical_proportion=1.0;primary=True
Bruz_scaf_3282	Mikado_loci	exon	41626	43556	.	+	.	ID=BruzV2.3282G10.1.exon1;Parent=BruzV2.3282G10.1
Bruz_scaf_3282	Mikado_loci	five_prime_UTR	41626	41685	.	+	.	ID=BruzV2.3282G10.1.five_prime_UTR1;Parent=BruzV2.3282G10.1
Bruz_scaf_3282	Mikado_loci	CDS	41686	43556	.	+	0	ID=BruzV2.3282G10.1.CDS1;Parent=BruzV2.3282G10.1
Bruz_scaf_3282	Mikado_loci	CDS	44115	44712	.	+	1	ID=BruzV2.3282G10.1.CDS2;Parent=BruzV2.3282G10.1
Bruz_scaf_3282	Mikado_loci	exon	44115	44930	.	+	.	ID=BruzV2.3282G10.1.exon2;Parent=BruzV2.3282G10.1
Bruz_scaf_3282	Mikado_loci	three_prime_UTR	44713	44930	.	+	.	ID=BruzV2.3282G10.1.three_prime_UTR1;Parent=BruzV2.3282G10.1
###
Bruz_scaf_32828	Mikado_loci	superlocus	2	639	.	+	.	ID=Mikado_superlocus:Bruz_scaf_32828+:2-639;Name=superlocus:Bruz_scaf_32828+:2-639
Bruz_scaf_32828	Mikado_loci	gene	2	639	18	+	.	ID=BruzV2.32828G2;Name=BruzV2.32828G2;multiexonic=False;superlocus=Mikado_superlocus:Bruz_scaf_32828+:2-639
Bruz_scaf_32828	Mikado_loci	mRNA	2	639	18	+	.	ID=BruzV2.32828G2.1;Parent=BruzV2.32828G2;Name=BruzV2.32828G2.1;alias=st_MSTRG.36260.1;primary=True
Bruz_scaf_32828	Mikado_loci	exon	2	639	.	+	.	ID=BruzV2.32828G2.1.exon1;Parent=BruzV2.32828G2.1
Bruz_scaf_32828	Mikado_loci	five_prime_UTR	2	42	.	+	.	ID=BruzV2.32828G2.1.five_prime_UTR1;Parent=BruzV2.32828G2.1
Bruz_scaf_32828	Mikado_loci	CDS	43	390	.	+	0	ID=BruzV2.32828G2.1.CDS1;Parent=BruzV2.32828G2.1
Bruz_scaf_32828	Mikado_loci	three_prime_UTR	391	639	.	+	.	ID=BruzV2.32828G2.1.three_prime_UTR1;Parent=BruzV2.32828G2.1
###
Bruz_scaf_32829	Mikado_loci	superlocus	1517	3204	.	-	.	ID=Mikado_superlocus:Bruz_scaf_32829-:1517-3204;Name=superlocus:Bruz_scaf_32829-:1517-3204
Bruz_scaf_32829	Mikado_loci	gene	1517	3204	17	-	.	ID=BruzV2.32829G2;Name=BruzV2.32829G2;multiexonic=False;superlocus=Mikado_superlocus:Bruz_scaf_32829-:1517-3204
Bruz_scaf_32829	Mikado_loci	mRNA	1517	3204	17	-	.	ID=BruzV2.32829G2.1;Parent=BruzV2.32829G2;Name=BruzV2.32829G2.1;alias=st_MSTRG.36261.1;primary=True
Bruz_scaf_32829	Mikado_loci	exon	1517	3204	.	-	.	ID=BruzV2.32829G2.1.exon1;Parent=BruzV2.32829G2.1
Bruz_scaf_32829	Mikado_loci	three_prime_UTR	1517	2226	.	-	.	ID=BruzV2.32829G2.1.three_prime_UTR1;Parent=BruzV2.32829G2.1
Bruz_scaf_32829	Mikado_loci	CDS	2227	3204	.	-	0	ID=BruzV2.32829G2.1.CDS1;Parent=BruzV2.32829G2.1
###
Bruz_scaf_3283	Mikado_loci	superlocus	16293	19652	.	+	.	ID=Mikado_superlocus:Bruz_scaf_3283+:16293-19652;Name=superlocus:Bruz_scaf_3283+:16293-19652
Bruz_scaf_3283	Mikado_loci	gene	16676	19324	19	+	.	ID=BruzV2.3283G2;Name=BruzV2.3283G2;multiexonic=True;superlocus=Mikado_superlocus:Bruz_scaf_3283+:16293-19652
Bruz_scaf_3283	Mikado_loci	mRNA	16676	19324	19	+	.	ID=BruzV2.3283G2.1;Parent=BruzV2.3283G2;Name=BruzV2.3283G2.1;alias=v1_Bruz.3283G2.1;alias=Bruz_scaf_3283.g90.t1;canonical_junctions=1,2,3,4;canonical_number=4;canonical_proportion=1.0;primary=True
Bruz_scaf_3283	Mikado_loci	exon	16676	16729	.	+	.	ID=BruzV2.3283G2.1.exon1;Parent=BruzV2.3283G2.1
Bruz_scaf_3283	Mikado_loci	five_prime_UTR	16676	16708	.	+	.	ID=BruzV2.3283G2.1.five_prime_UTR1;Parent=BruzV2.3283G2.1
Bruz_scaf_3283	Mikado_loci	CDS	16709	16729	.	+	0	ID=BruzV2.3283G2.1.CDS1;Parent=BruzV2.3283G2.1
Bruz_scaf_3283	Mikado_loci	CDS	17105	17159	.	+	0	ID=BruzV2.3283G2.1.CDS2;Parent=BruzV2.3283G2.1
Bruz_scaf_3283	Mikado_loci	exon	17105	17159	.	+	.	ID=BruzV2.3283G2.1.exon2;Parent=BruzV2.3283G2.1
Bruz_scaf_3283	Mikado_loci	CDS	17247	17327	.	+	2	ID=BruzV2.3283G2.1.CDS3;Parent=BruzV2.3283G2.1
Bruz_scaf_3283	Mikado_loci	exon	17247	17327	.	+	.	ID=BruzV2.3283G2.1.exon3;Parent=BruzV2.3283G2.1
Bruz_scaf_3283	Mikado_loci	CDS	17406	17614	.	+	2	ID=BruzV2.3283G2.1.CDS4;Parent=BruzV2.3283G2.1
Bruz_scaf_3283	Mikado_loci	exon	17406	17622	.	+	.	ID=BruzV2.3283G2.1.exon4;Parent=BruzV2.3283G2.1
Bruz_scaf_3283	Mikado_loci	three_prime_UTR	17615	17622	.	+	.	ID=BruzV2.3283G2.1.three_prime_UTR1;Parent=BruzV2.3283G2.1
Bruz_scaf_3283	Mikado_loci	exon	18992	19324	.	+	.	ID=BruzV2.3283G2.1.exon5;Parent=BruzV2.3283G2.1
Bruz_scaf_3283	Mikado_loci	three_prime_UTR	18992	19324	.	+	.	ID=BruzV2.3283G2.1.three_prime_UTR2;Parent=BruzV2.3283G2.1
###
Bruz_scaf_3283	Mikado_loci	superlocus	41186	42199	.	-	.	ID=Mikado_superlocus:Bruz_scaf_3283-:41186-42199;Name=superlocus:Bruz_scaf_3283-:41186-42199
Bruz_scaf_3283	Mikado_loci	gene	41186	42199	17	-	.	ID=BruzV2.3283G4;Name=BruzV2.3283G4;multiexonic=False;superlocus=Mikado_superlocus:Bruz_scaf_3283-:41186-42199
Bruz_scaf_3283	Mikado_loci	mRNA	41186	42199	17	-	.	ID=BruzV2.3283G4.1;Parent=BruzV2.3283G4;Name=BruzV2.3283G4.1;alias=v1_Bruz.3283G10.1;alias=MSTRG.34719.1;primary=True
Bruz_scaf_3283	Mikado_loci	CDS	41186	42199	.	-	0	ID=BruzV2.3283G4.1.CDS1;Parent=BruzV2.3283G4.1
Bruz_scaf_3283	Mikado_loci	exon	41186	42199	.	-	.	ID=BruzV2.3283G4.1.exon1;Parent=BruzV2.3283G4.1
###
Bruz_scaf_32836	Mikado_loci	superlocus	216	2531	.	+	.	ID=Mikado_superlocus:Bruz_scaf_32836+:216-2531;Name=superlocus:Bruz_scaf_32836+:216-2531
Bruz_scaf_32836	Mikado_loci	ncRNA_gene	216	2531	17	+	.	ID=BruzV2.32836G2;Name=BruzV2.32836G2;multiexonic=True;superlocus=Mikado_superlocus:Bruz_scaf_32836+:216-2531
Bruz_scaf_32836	Mikado_loci	ncRNA	216	2531	17	+	.	ID=BruzV2.32836G2.1;Parent=BruzV2.32836G2;Name=v1_Bruz.32836G2.1;alias=v1_Bruz.32836G2.1;alias=Bruz_scaf_32836.g2.t1;canonical_junctions=1,2,3,4;canonical_number=4;canonical_proportion=1.0;primary=True
Bruz_scaf_32836	Mikado_loci	exon	216	254	.	+	.	ID=BruzV2.32836G2.1.exon1;Parent=BruzV2.32836G2.1
Bruz_scaf_32836	Mikado_loci	exon	785	901	.	+	.	ID=BruzV2.32836G2.1.exon2;Parent=BruzV2.32836G2.1
Bruz_scaf_32836	Mikado_loci	exon	1500	1544	.	+	.	ID=BruzV2.32836G2.1.exon3;Parent=BruzV2.32836G2.1
Bruz_scaf_32836	Mikado_loci	exon	1917	2015	.	+	.	ID=BruzV2.32836G2.1.exon4;Parent=BruzV2.32836G2.1
Bruz_scaf_32836	Mikado_loci	exon	2157	2531	.	+	.	ID=BruzV2.32836G2.1.exon5;Parent=BruzV2.32836G2.1
###
Bruz_scaf_32838	Mikado_loci	superlocus	710	1977	.	+	.	ID=Mikado_superlocus:Bruz_scaf_32838+:710-1977;Name=superlocus:Bruz_scaf_32838+:710-1977
Bruz_scaf_32838	Mikado_loci	gene	710	1977	19	+	.	ID=BruzV2.32838G2;Name=BruzV2.32838G2;multiexonic=False;superlocus=Mikado_superlocus:Bruz_scaf_32838+:710-1977
Bruz_scaf_32838	Mikado_loci	mRNA	710	1977	19	+	.	ID=BruzV2.32838G2.1;Parent=BruzV2.32838G2;Name=BruzV2.32838G2.1;alias=v1_Bruz.32838G2.1;alias=MSTRG.34724.1;primary=True
Bruz_scaf_32838	Mikado_loci	exon	710	1977	.	+	.	ID=BruzV2.32838G2.1.exon1;Parent=BruzV2.32838G2.1
Bruz_scaf_32838	Mikado_loci	five_prime_UTR	710	953	.	+	.	ID=BruzV2.32838G2.1.five_prime_UTR1;Parent=BruzV2.32838G2.1
Bruz_scaf_32838	Mikado_loci	CDS	954	1397	.	+	0	ID=BruzV2.32838G2.1.CDS1;Parent=BruzV2.32838G2.1
Bruz_scaf_32838	Mikado_loci	three_prime_UTR	1398	1977	.	+	.	ID=BruzV2.32838G2.1.three_prime_UTR1;Parent=BruzV2.32838G2.1
###
Bruz_scaf_3284	Mikado_loci	superlocus	388	2707	.	-	.	ID=Mikado_superlocus:Bruz_scaf_3284-:388-2707;Name=superlocus:Bruz_scaf_3284-:388-2707
Bruz_scaf_3284	Mikado_loci	gene	388	2707	18	-	.	ID=BruzV2.3284G2;Name=BruzV2.3284G2;multiexonic=False;superlocus=Mikado_superlocus:Bruz_scaf_3284-:388-2707
Bruz_scaf_3284	Mikado_loci	mRNA	388	2707	18	-	.	ID=BruzV2.3284G2.1;Parent=BruzV2.3284G2;Name=BruzV2.3284G2.1;alias=st_MSTRG.36272.1;primary=True
Bruz_scaf_3284	Mikado_loci	exon	388	2707	.	-	.	ID=BruzV2.3284G2.1.exon1;Parent=BruzV2.3284G2.1
Bruz_scaf_3284	Mikado_loci	three_prime_UTR	388	765	.	-	.	ID=BruzV2.3284G2.1.three_prime_UTR1;Parent=BruzV2.3284G2.1
Bruz_scaf_3284	Mikado_loci	CDS	766	1791	.	-	0	ID=BruzV2.3284G2.1.CDS1;Parent=BruzV2.3284G2.1
Bruz_scaf_3284	Mikado_loci	five_prime_UTR	1792	2707	.	-	.	ID=BruzV2.3284G2.1.five_prime_UTR1;Parent=BruzV2.3284G2.1
###
Bruz_scaf_3284	Mikado_loci	superlocus	13598	14905	.	-	.	ID=Mikado_superlocus:Bruz_scaf_3284-:13598-14905;Name=superlocus:Bruz_scaf_3284-:13598-14905
Bruz_scaf_3284	Mikado_loci	ncRNA_gene	13598	14905	17	-	.	ID=BruzV2.3284G4;Name=BruzV2.3284G4;multiexonic=True;superlocus=Mikado_superlocus:Bruz_scaf_3284-:13598-14905
Bruz_scaf_3284	Mikado_loci	ncRNA	13598	14905	17	-	.	ID=BruzV2.3284G4.1;Parent=BruzV2.3284G4;Name=v1_Bruz.3284G4.1;alias=v1_Bruz.3284G4.1;alias=Bruz_scaf_3284.g91.t1;canonical_junctions=1,2;canonical_number=2;canonical_proportion=1.0;primary=True
Bruz_scaf_3284	Mikado_loci	exon	13598	14001	.	-	.	ID=BruzV2.3284G4.1.exon1;Parent=BruzV2.3284G4.1
Bruz_scaf_3284	Mikado_loci	exon	14349	14414	.	-	.	ID=BruzV2.3284G4.1.exon2;Parent=BruzV2.3284G4.1
Bruz_scaf_3284	Mikado_loci	exon	14829	14905	.	-	.	ID=BruzV2.3284G4.1.exon3;Parent=BruzV2.3284G4.1
###
Bruz_scaf_3284	Mikado_loci	superlocus	29247	33245	.	-	.	ID=Mikado_superlocus:Bruz_scaf_3284-:29247-33245;Name=superlocus:Bruz_scaf_3284-:29247-33245
Bruz_scaf_3284	Mikado_loci	gene	29247	33245	20	-	.	ID=BruzV2.3284G6;Name=BruzV2.3284G6;multiexonic=True;superlocus=Mikado_superlocus:Bruz_scaf_3284-:29247-33245
Bruz_scaf_3284	Mikado_loci	mRNA	29247	33245	20	-	.	ID=BruzV2.3284G6.1;Parent=BruzV2.3284G6;Name=BruzV2.3284G6.1;alias=v1_Bruz.3284G6.1;alias=Bruz_scaf_3284.g92.t1;canonical_junctions=1,2,3;canonical_number=3;canonical_proportion=1.0;primary=True
Bruz_scaf_3284	Mikado_loci	exon	29247	29538	.	-	.	ID=BruzV2.3284G6.1.exon1;Parent=BruzV2.3284G6.1
Bruz_scaf_3284	Mikado_loci	three_prime_UTR	29247	29457	.	-	.	ID=BruzV2.3284G6.1.three_prime_UTR1;Parent=BruzV2.3284G6.1
Bruz_scaf_3284	Mikado_loci	CDS	29458	29538	.	-	0	ID=BruzV2.3284G6.1.CDS1;Parent=BruzV2.3284G6.1
Bruz_scaf_3284	Mikado_loci	CDS	30135	30194	.	-	0	ID=BruzV2.3284G6.1.CDS2;Parent=BruzV2.3284G6.1
Bruz_scaf_3284	Mikado_loci	exon	30135	30194	.	-	.	ID=BruzV2.3284G6.1.exon2;Parent=BruzV2.3284G6.1
Bruz_scaf_3284	Mikado_loci	CDS	30316	30412	.	-	1	ID=BruzV2.3284G6.1.CDS3;Parent=BruzV2.3284G6.1
Bruz_scaf_3284	Mikado_loci	exon	30316	30412	.	-	.	ID=BruzV2.3284G6.1.exon3;Parent=BruzV2.3284G6.1
Bruz_scaf_3284	Mikado_loci	CDS	32626	33071	.	-	0	ID=BruzV2.3284G6.1.CDS4;Parent=BruzV2.3284G6.1
Bruz_scaf_3284	Mikado_loci	exon	32626	33245	.	-	.	ID=BruzV2.3284G6.1.exon4;Parent=BruzV2.3284G6.1
Bruz_scaf_3284	Mikado_loci	five_prime_UTR	33072	33245	.	-	.	ID=BruzV2.3284G6.1.five_prime_UTR1;Parent=BruzV2.3284G6.1
###
Bruz_scaf_32844	Mikado_loci	superlocus	1666	2657	.	+	.	ID=Mikado_superlocus:Bruz_scaf_32844+:1666-2657;Name=superlocus:Bruz_scaf_32844+:1666-2657
Bruz_scaf_32844	Mikado_loci	gene	1666	2657	19	+	.	ID=BruzV2.32844G2;Name=BruzV2.32844G2;multiexonic=False;superlocus=Mikado_superlocus:Bruz_scaf_32844+:1666-2657
Bruz_scaf_32844	Mikado_loci	mRNA	1666	2657	19	+	.	ID=BruzV2.32844G2.1;Parent=BruzV2.32844G2;Name=BruzV2.32844G2.1;alias=v1_Bruz.32844G2.1;alias=Bruz_scaf_32844.g3.t1;primary=True
Bruz_scaf_32844	Mikado_loci	exon	1666	2657	.	+	.	ID=BruzV2.32844G2.1.exon1;Parent=BruzV2.32844G2.1
Bruz_scaf_32844	Mikado_loci	five_prime_UTR	1666	1758	.	+	.	ID=BruzV2.32844G2.1.five_prime_UTR1;Parent=BruzV2.32844G2.1
Bruz_scaf_32844	Mikado_loci	CDS	1759	2469	.	+	0	ID=BruzV2.32844G2.1.CDS1;Parent=BruzV2.32844G2.1
Bruz_scaf_32844	Mikado_loci	three_prime_UTR	2470	2657	.	+	.	ID=BruzV2.32844G2.1.three_prime_UTR1;Parent=BruzV2.32844G2.1
###
Bruz_scaf_32848	Mikado_loci	superlocus	1	2325	.	-	.	ID=Mikado_superlocus:Bruz_scaf_32848-:1-2325;Name=superlocus:Bruz_scaf_32848-:1-2325
Bruz_scaf_32848	Mikado_loci	gene	1	2325	20	-	.	ID=BruzV2.32848G2;Name=BruzV2.32848G2;multiexonic=True;superlocus=Mikado_superlocus:Bruz_scaf_32848-:1-2325
Bruz_scaf_32848	Mikado_loci	mRNA	1	2325	20	-	.	ID=BruzV2.32848G2.1;Parent=BruzV2.32848G2;Name=BruzV2.32848G2.1;alias=v1_Bruz.32848G2.1;alias=Bruz_scaf_32848.g4.t1;canonical_junctions=1,2,3,4,5;canonical_number=5;canonical_proportion=1.0;primary=True
Bruz_scaf_32848	Mikado_loci	exon	1	239	.	-	.	ID=BruzV2.32848G2.1.exon1;Parent=BruzV2.32848G2.1
Bruz_scaf_32848	Mikado_loci	three_prime_UTR	1	200	.	-	.	ID=BruzV2.32848G2.1.three_prime_UTR1;Parent=BruzV2.32848G2.1
Bruz_scaf_32848	Mikado_loci	CDS	201	239	.	-	0	ID=BruzV2.32848G2.1.CDS1;Parent=BruzV2.32848G2.1
Bruz_scaf_32848	Mikado_loci	CDS	509	905	.	-	1	ID=BruzV2.32848G2.1.CDS2;Parent=BruzV2.32848G2.1
Bruz_scaf_32848	Mikado_loci	exon	509	905	.	-	.	ID=BruzV2.32848G2.1.exon2;Parent=BruzV2.32848G2.1
Bruz_scaf_32848	Mikado_loci	CDS	1139	1215	.	-	0	ID=BruzV2.32848G2.1.CDS3;Parent=BruzV2.32848G2.1
Bruz_scaf_32848	Mikado_loci	exon	1139	1215	.	-	.	ID=BruzV2.32848G2.1.exon3;Parent=BruzV2.32848G2.1
Bruz_scaf_32848	Mikado_loci	CDS	1315	1380	.	-	0	ID=BruzV2.32848G2.1.CDS4;Parent=BruzV2.32848G2.1
Bruz_scaf_32848	Mikado_loci	exon	1315	1380	.	-	.	ID=BruzV2.32848G2.1.exon4;Parent=BruzV2.32848G2.1
Bruz_scaf_32848	Mikado_loci	CDS	1806	1900	.	-	2	ID=BruzV2.32848G2.1.CDS5;Parent=BruzV2.32848G2.1
Bruz_scaf_32848	Mikado_loci	exon	1806	1900	.	-	.	ID=BruzV2.32848G2.1.exon5;Parent=BruzV2.32848G2.1
Bruz_scaf_32848	Mikado_loci	CDS	2076	2325	.	-	0	ID=BruzV2.32848G2.1.CDS6;Parent=BruzV2.32848G2.1
Bruz_scaf_32848	Mikado_loci	exon	2076	2325	.	-	.	ID=BruzV2.32848G2.1.exon6;Parent=BruzV2.32848G2.1
###
Bruz_scaf_32849	Mikado_loci	superlocus	2515	3202	.	-	.	ID=Mikado_superlocus:Bruz_scaf_32849-:2515-3202;Name=superlocus:Bruz_scaf_32849-:2515-3202
Bruz_scaf_32849	Mikado_loci	gene	2515	3202	18	-	.	ID=BruzV2.32849G2;Name=BruzV2.32849G2;multiexonic=False;superlocus=Mikado_superlocus:Bruz_scaf_32849-:2515-3202
Bruz_scaf_32849	Mikado_loci	mRNA	2515	3202	18	-	.	ID=BruzV2.32849G2.1;Parent=BruzV2.32849G2;Name=BruzV2.32849G2.1;alias=st_MSTRG.36279.1;primary=True
Bruz_scaf_32849	Mikado_loci	exon	2515	3202	.	-	.	ID=BruzV2.32849G2.1.exon1;Parent=BruzV2.32849G2.1
Bruz_scaf_32849	Mikado_loci	three_prime_UTR	2515	2516	.	-	.	ID=BruzV2.32849G2.1.three_prime_UTR1;Parent=BruzV2.32849G2.1
Bruz_scaf_32849	Mikado_loci	CDS	2517	3200	.	-	0	ID=BruzV2.32849G2.1.CDS1;Parent=BruzV2.32849G2.1
Bruz_scaf_32849	Mikado_loci	five_prime_UTR	3201	3202	.	-	.	ID=BruzV2.32849G2.1.five_prime_UTR1;Parent=BruzV2.32849G2.1
###
Bruz_scaf_3285	Mikado_loci	superlocus	23726	25227	.	+	.	ID=Mikado_superlocus:Bruz_scaf_3285+:23726-25227;Name=superlocus:Bruz_scaf_3285+:23726-25227
Bruz_scaf_3285	Mikado_loci	gene	23726	25227	19	+	.	ID=BruzV2.3285G2;Name=BruzV2.3285G2;multiexonic=True;superlocus=Mikado_superlocus:Bruz_scaf_3285+:23726-25227
Bruz_scaf_3285	Mikado_loci	mRNA	23726	25227	19	+	.	ID=BruzV2.3285G2.1;Parent=BruzV2.3285G2;Name=BruzV2.3285G2.1;alias=v1_Bruz.3285G2.1;alias=Bruz_scaf_3285.g93.t1;canonical_junctions=1;canonical_number=1;canonical_proportion=1.0;primary=True
Bruz_scaf_3285	Mikado_loci	exon	23726	24938	.	+	.	ID=BruzV2.3285G2.1.exon1;Parent=BruzV2.3285G2.1
Bruz_scaf_3285	Mikado_loci	five_prime_UTR	23726	23887	.	+	.	ID=BruzV2.3285G2.1.five_prime_UTR1;Parent=BruzV2.3285G2.1
Bruz_scaf_3285	Mikado_loci	CDS	23888	24938	.	+	0	ID=BruzV2.3285G2.1.CDS1;Parent=BruzV2.3285G2.1
Bruz_scaf_3285	Mikado_loci	CDS	25142	25188	.	+	2	ID=BruzV2.3285G2.1.CDS2;Parent=BruzV2.3285G2.1
Bruz_scaf_3285	Mikado_loci	exon	25142	25227	.	+	.	ID=BruzV2.3285G2.1.exon2;Parent=BruzV2.3285G2.1
Bruz_scaf_3285	Mikado_loci	three_prime_UTR	25189	25227	.	+	.	ID=BruzV2.3285G2.1.three_prime_UTR1;Parent=BruzV2.3285G2.1
###
Bruz_scaf_32851	Mikado_loci	superlocus	874	1610	.	+	.	ID=Mikado_superlocus:Bruz_scaf_32851+:874-1610;Name=superlocus:Bruz_scaf_32851+:874-1610
Bruz_scaf_32851	Mikado_loci	gene	874	1610	18	+	.	ID=BruzV2.32851G2;Name=BruzV2.32851G2;multiexonic=False;superlocus=Mikado_superlocus:Bruz_scaf_32851+:874-1610
Bruz_scaf_32851	Mikado_loci	mRNA	874	1610	18	+	.	ID=BruzV2.32851G2.1;Parent=BruzV2.32851G2;Name=BruzV2.32851G2.1;alias=st_MSTRG.36281.1;primary=True
Bruz_scaf_32851	Mikado_loci	exon	874	1610	.	+	.	ID=BruzV2.32851G2.1.exon1;Parent=BruzV2.32851G2.1
Bruz_scaf_32851	Mikado_loci	five_prime_UTR	874	874	.	+	.	ID=BruzV2.32851G2.1.five_prime_UTR1;Parent=BruzV2.32851G2.1
Bruz_scaf_32851	Mikado_loci	CDS	875	1210	.	+	0	ID=BruzV2.32851G2.1.CDS1;Parent=BruzV2.32851G2.1
Bruz_scaf_32851	Mikado_loci	three_prime_UTR	1211	1610	.	+	.	ID=BruzV2.32851G2.1.three_prime_UTR1;Parent=BruzV2.32851G2.1
###
Bruz_scaf_32852	Mikado_loci	superlocus	2678	3202	.	-	.	ID=Mikado_superlocus:Bruz_scaf_32852-:2678-3202;Name=superlocus:Bruz_scaf_32852-:2678-3202
Bruz_scaf_32852	Mikado_loci	gene	2678	3202	16	-	.	ID=BruzV2.32852G2;Name=BruzV2.32852G2;multiexonic=False;superlocus=Mikado_superlocus:Bruz_scaf_32852-:2678-3202
Bruz_scaf_32852	Mikado_loci	mRNA	2678	3202	16	-	.	ID=BruzV2.32852G2.1;Parent=BruzV2.32852G2;Name=BruzV2.32852G2.1;alias=st_MSTRG.36282.1;primary=True
Bruz_scaf_32852	Mikado_loci	CDS	2678	3025	.	-	0	ID=BruzV2.32852G2.1.CDS1;Parent=BruzV2.32852G2.1
Bruz_scaf_32852	Mikado_loci	exon	2678	3202	.	-	.	ID=BruzV2.32852G2.1.exon1;Parent=BruzV2.32852G2.1
Bruz_scaf_32852	Mikado_loci	five_prime_UTR	3026	3202	.	-	.	ID=BruzV2.32852G2.1.five_prime_UTR1;Parent=BruzV2.32852G2.1
###
Bruz_scaf_32858	Mikado_loci	superlocus	1	2482	.	-	.	ID=Mikado_superlocus:Bruz_scaf_32858-:1-2482;Name=superlocus:Bruz_scaf_32858-:1-2482
Bruz_scaf_32858	Mikado_loci	gene	1	1665	19	-	.	ID=BruzV2.32858G2;Name=BruzV2.32858G2;multiexonic=True;superlocus=Mikado_superlocus:Bruz_scaf_32858-:1-2482
Bruz_scaf_32858	Mikado_loci	mRNA	1	1665	19	-	.	ID=BruzV2.32858G2.1;Parent=BruzV2.32858G2;Name=BruzV2.32858G2.1;alias=v1_Bruz.32858G2.1;alias=Bruz_scaf_32858.g5.t1;canonical_junctions=1;canonical_number=1;canonical_proportion=1.0;primary=True
Bruz_scaf_32858	Mikado_loci	exon	1	63	.	-	.	ID=BruzV2.32858G2.1.exon1;Parent=BruzV2.32858G2.1
Bruz_scaf_32858	Mikado_loci	three_prime_UTR	1	40	.	-	.	ID=BruzV2.32858G2.1.three_prime_UTR1;Parent=BruzV2.32858G2.1
Bruz_scaf_32858	Mikado_loci	CDS	41	63	.	-	2	ID=BruzV2.32858G2.1.CDS1;Parent=BruzV2.32858G2.1
Bruz_scaf_32858	Mikado_loci	CDS	332	1604	.	-	0	ID=BruzV2.32858G2.1.CDS2;Parent=BruzV2.32858G2.1
Bruz_scaf_32858	Mikado_loci	exon	332	1665	.	-	.	ID=BruzV2.32858G2.1.exon2;Parent=BruzV2.32858G2.1
Bruz_scaf_32858	Mikado_loci	five_prime_UTR	1605	1665	.	-	.	ID=BruzV2.32858G2.1.five_prime_UTR1;Parent=BruzV2.32858G2.1
###
Bruz_scaf_3286	Mikado_loci	superlocus	6579	6897	.	-	.	ID=Mikado_superlocus:Bruz_scaf_3286-:6579-6897;Name=superlocus:Bruz_scaf_3286-:6579-6897
Bruz_scaf_3286	Mikado_loci	gene	6579	6897	16	-	.	ID=BruzV2.3286G2;Name=BruzV2.3286G2;multiexonic=False;superlocus=Mikado_superlocus:Bruz_scaf_3286-:6579-6897
Bruz_scaf_3286	Mikado_loci	mRNA	6579	6897	16	-	.	ID=BruzV2.3286G2.1;Parent=BruzV2.3286G2;Name=BruzV2.3286G2.1;alias=st_MSTRG.36285.1;primary=True
Bruz_scaf_3286	Mikado_loci	CDS	6579	6896	.	-	0	ID=BruzV2.3286G2.1.CDS1;Parent=BruzV2.3286G2.1
Bruz_scaf_3286	Mikado_loci	exon	6579	6897	.	-	.	ID=BruzV2.3286G2.1.exon1;Parent=BruzV2.3286G2.1
Bruz_scaf_3286	Mikado_loci	five_prime_UTR	6897	6897	.	-	.	ID=BruzV2.3286G2.1.five_prime_UTR1;Parent=BruzV2.3286G2.1
###
Bruz_scaf_3286	Mikado_loci	superlocus	17484	18614	.	-	.	ID=Mikado_superlocus:Bruz_scaf_3286-:17484-18614;Name=superlocus:Bruz_scaf_3286-:17484-18614
Bruz_scaf_3286	Mikado_loci	gene	17484	17917	19	-	.	ID=BruzV2.3286G4;Name=BruzV2.3286G4;multiexonic=False;superlocus=Mikado_superlocus:Bruz_scaf_3286-:17484-18614
Bruz_scaf_3286	Mikado_loci	mRNA	17484	17917	19	-	.	ID=BruzV2.3286G4.1;Parent=BruzV2.3286G4;Name=BruzV2.3286G4.1;alias=v1_Bruz.3286G6.1;alias=MSTRG.34743.1;primary=True
Bruz_scaf_3286	Mikado_loci	exon	17484	17917	.	-	.	ID=BruzV2.3286G4.1.exon1;Parent=BruzV2.3286G4.1
Bruz_scaf_3286	Mikado_loci	three_prime_UTR	17484	17556	.	-	.	ID=BruzV2.3286G4.1.three_prime_UTR1;Parent=BruzV2.3286G4.1
Bruz_scaf_3286	Mikado_loci	CDS	17557	17916	.	-	0	ID=BruzV2.3286G4.1.CDS1;Parent=BruzV2.3286G4.1
Bruz_scaf_3286	Mikado_loci	five_prime_UTR	17917	17917	.	-	.	ID=BruzV2.3286G4.1.five_prime_UTR1;Parent=BruzV2.3286G4.1
Bruz_scaf_3286	Mikado_loci	gene	17484	18614	17	-	.	ID=BruzV2.3286G6;Name=BruzV2.3286G6;multiexonic=False;superlocus=Mikado_superlocus:Bruz_scaf_3286-:17484-18614
Bruz_scaf_3286	Mikado_loci	mRNA	17484	18614	17	-	.	ID=BruzV2.3286G6.1;Parent=BruzV2.3286G6;Name=BruzV2.3286G6.1;alias=st_MSTRG.36287.1;primary=True
Bruz_scaf_3286	Mikado_loci	exon	17484	18614	.	-	.	ID=BruzV2.3286G6.1.exon1;Parent=BruzV2.3286G6.1
Bruz_scaf_3286	Mikado_loci	three_prime_UTR	17484	18101	.	-	.	ID=BruzV2.3286G6.1.three_prime_UTR1;Parent=BruzV2.3286G6.1
Bruz_scaf_3286	Mikado_loci	CDS	18102	18614	.	-	0	ID=BruzV2.3286G6.1.CDS1;Parent=BruzV2.3286G6.1
###
Bruz_scaf_3286	Mikado_loci	superlocus	24157	24872	.	+	.	ID=Mikado_superlocus:Bruz_scaf_3286+:24157-24872;Name=superlocus:Bruz_scaf_3286+:24157-24872
Bruz_scaf_3286	Mikado_loci	gene	24157	24872	19	+	.	ID=BruzV2.3286G8;Name=BruzV2.3286G8;multiexonic=False;superlocus=Mikado_superlocus:Bruz_scaf_3286+:24157-24872
Bruz_scaf_3286	Mikado_loci	mRNA	24157	24872	19	+	.	ID=BruzV2.3286G8.1;Parent=BruzV2.3286G8;Name=BruzV2.3286G8.1;alias=v1_Bruz.3286G8.1;alias=MSTRG.34744.1;primary=True
Bruz_scaf_3286	Mikado_loci	exon	24157	24872	.	+	.	ID=BruzV2.3286G8.1.exon1;Parent=BruzV2.3286G8.1
Bruz_scaf_3286	Mikado_loci	five_prime_UTR	24157	24239	.	+	.	ID=BruzV2.3286G8.1.five_prime_UTR1;Parent=BruzV2.3286G8.1
Bruz_scaf_3286	Mikado_loci	CDS	24240	24836	.	+	0	ID=BruzV2.3286G8.1.CDS1;Parent=BruzV2.3286G8.1
Bruz_scaf_3286	Mikado_loci	three_prime_UTR	24837	24872	.	+	.	ID=BruzV2.3286G8.1.three_prime_UTR1;Parent=BruzV2.3286G8.1
###
Bruz_scaf_3286	Mikado_loci	superlocus	26266	27255	.	-	.	ID=Mikado_superlocus:Bruz_scaf_3286-:26266-27255;Name=superlocus:Bruz_scaf_3286-:26266-27255
Bruz_scaf_3286	Mikado_loci	gene	26266	27255	18	-	.	ID=BruzV2.3286G10;Name=BruzV2.3286G10;multiexonic=False;superlocus=Mikado_superlocus:Bruz_scaf_3286-:26266-27255
Bruz_scaf_3286	Mikado_loci	mRNA	26266	27255	18	-	.	ID=BruzV2.3286G10.1;Parent=BruzV2.3286G10;Name=BruzV2.3286G10.1;alias=v1_Bruz.3286G10.1;alias=Bruz_scaf_3286.g94.t1;primary=True
Bruz_scaf_3286	Mikado_loci	exon	26266	27255	.	-	.	ID=BruzV2.3286G10.1.exon1;Parent=BruzV2.3286G10.1
Bruz_scaf_3286	Mikado_loci	three_prime_UTR	26266	26520	.	-	.	ID=BruzV2.3286G10.1.three_prime_UTR1;Parent=BruzV2.3286G10.1
Bruz_scaf_3286	Mikado_loci	CDS	26521	27255	.	-	0	ID=BruzV2.3286G10.1.CDS1;Parent=BruzV2.3286G10.1
###
Bruz_scaf_3286	Mikado_loci	superlocus	41397	41880	.	+	.	ID=Mikado_superlocus:Bruz_scaf_3286+:41397-41880;Name=superlocus:Bruz_scaf_3286+:41397-41880
Bruz_scaf_3286	Mikado_loci	gene	41397	41880	17	+	.	ID=BruzV2.3286G12;Name=BruzV2.3286G12;multiexonic=False;superlocus=Mikado_superlocus:Bruz_scaf_3286+:41397-41880
Bruz_scaf_3286	Mikado_loci	mRNA	41397	41880	17	+	.	ID=BruzV2.3286G12.1;Parent=BruzV2.3286G12;Name=BruzV2.3286G12.1;alias=st_MSTRG.36292.1;primary=True
Bruz_scaf_3286	Mikado_loci	CDS	41397	41765	.	+	0	ID=BruzV2.3286G12.1.CDS1;Parent=BruzV2.3286G12.1
Bruz_scaf_3286	Mikado_loci	exon	41397	41880	.	+	.	ID=BruzV2.3286G12.1.exon1;Parent=BruzV2.3286G12.1
Bruz_scaf_3286	Mikado_loci	three_prime_UTR	41766	41880	.	+	.	ID=BruzV2.3286G12.1.three_prime_UTR1;Parent=BruzV2.3286G12.1
###
Bruz_scaf_32863	Mikado_loci	superlocus	1246	1590	.	-	.	ID=Mikado_superlocus:Bruz_scaf_32863-:1246-1590;Name=superlocus:Bruz_scaf_32863-:1246-1590
Bruz_scaf_32863	Mikado_loci	gene	1246	1590	18	-	.	ID=BruzV2.32863G2;Name=BruzV2.32863G2;multiexonic=False;superlocus=Mikado_superlocus:Bruz_scaf_32863-:1246-1590
Bruz_scaf_32863	Mikado_loci	mRNA	1246	1590	18	-	.	ID=BruzV2.32863G2.1;Parent=BruzV2.32863G2;Name=BruzV2.32863G2.1;alias=st_MSTRG.36294.1;primary=True
Bruz_scaf_32863	Mikado_loci	exon	1246	1590	.	-	.	ID=BruzV2.32863G2.1.exon1;Parent=BruzV2.32863G2.1
Bruz_scaf_32863	Mikado_loci	three_prime_UTR	1246	1246	.	-	.	ID=BruzV2.32863G2.1.three_prime_UTR1;Parent=BruzV2.32863G2.1
Bruz_scaf_32863	Mikado_loci	CDS	1247	1588	.	-	0	ID=BruzV2.32863G2.1.CDS1;Parent=BruzV2.32863G2.1
Bruz_scaf_32863	Mikado_loci	five_prime_UTR	1589	1590	.	-	.	ID=BruzV2.32863G2.1.five_prime_UTR1;Parent=BruzV2.32863G2.1
###
Bruz_scaf_3287	Mikado_loci	superlocus	8896	22635	.	-	.	ID=Mikado_superlocus:Bruz_scaf_3287-:8896-22635;Name=superlocus:Bruz_scaf_3287-:8896-22635
Bruz_scaf_3287	Mikado_loci	gene	17035	18805	19	-	.	ID=BruzV2.3287G2;Name=BruzV2.3287G2;multiexonic=True;superlocus=Mikado_superlocus:Bruz_scaf_3287-:8896-22635
Bruz_scaf_3287	Mikado_loci	mRNA	17035	18805	19	-	.	ID=BruzV2.3287G2.1;Parent=BruzV2.3287G2;Name=BruzV2.3287G2.1;alias=v1_Bruz.3287G2.1;alias=Bruz_scaf_3287.g95.t1;canonical_junctions=1;canonical_number=1;canonical_proportion=1.0;primary=True
Bruz_scaf_3287	Mikado_loci	exon	17035	17732	.	-	.	ID=BruzV2.3287G2.1.exon1;Parent=BruzV2.3287G2.1
Bruz_scaf_3287	Mikado_loci	three_prime_UTR	17035	17099	.	-	.	ID=BruzV2.3287G2.1.three_prime_UTR1;Parent=BruzV2.3287G2.1
Bruz_scaf_3287	Mikado_loci	CDS	17100	17732	.	-	0	ID=BruzV2.3287G2.1.CDS1;Parent=BruzV2.3287G2.1
Bruz_scaf_3287	Mikado_loci	CDS	18249	18803	.	-	0	ID=BruzV2.3287G2.1.CDS2;Parent=BruzV2.3287G2.1
Bruz_scaf_3287	Mikado_loci	exon	18249	18805	.	-	.	ID=BruzV2.3287G2.1.exon2;Parent=BruzV2.3287G2.1
Bruz_scaf_3287	Mikado_loci	five_prime_UTR	18804	18805	.	-	.	ID=BruzV2.3287G2.1.five_prime_UTR1;Parent=BruzV2.3287G2.1
Bruz_scaf_3287	Mikado_loci	gene	18987	22635	20	-	.	ID=BruzV2.3287G4;Name=BruzV2.3287G4;multiexonic=True;superlocus=Mikado_superlocus:Bruz_scaf_3287-:8896-22635
Bruz_scaf_3287	Mikado_loci	mRNA	18987	22635	20	-	.	ID=BruzV2.3287G4.1;Parent=BruzV2.3287G4;Name=BruzV2.3287G4.1;alias=v1_Bruz.3287G4.1;alias=Bruz_scaf_3287.g96.t1;canonical_junctions=1,2,3,4,5;canonical_number=5;canonical_proportion=1.0;primary=True
Bruz_scaf_3287	Mikado_loci	exon	18987	19032	.	-	.	ID=BruzV2.3287G4.1.exon1;Parent=BruzV2.3287G4.1
Bruz_scaf_3287	Mikado_loci	three_prime_UTR	18987	19006	.	-	.	ID=BruzV2.3287G4.1.three_prime_UTR1;Parent=BruzV2.3287G4.1
Bruz_scaf_3287	Mikado_loci	CDS	19007	19032	.	-	2	ID=BruzV2.3287G4.1.CDS1;Parent=BruzV2.3287G4.1
Bruz_scaf_3287	Mikado_loci	CDS	19088	19703	.	-	0	ID=BruzV2.3287G4.1.CDS2;Parent=BruzV2.3287G4.1
Bruz_scaf_3287	Mikado_loci	exon	19088	19703	.	-	.	ID=BruzV2.3287G4.1.exon2;Parent=BruzV2.3287G4.1
Bruz_scaf_3287	Mikado_loci	CDS	19991	20101	.	-	0	ID=BruzV2.3287G4.1.CDS3;Parent=BruzV2.3287G4.1
Bruz_scaf_3287	Mikado_loci	exon	19991	20101	.	-	.	ID=BruzV2.3287G4.1.exon3;Parent=BruzV2.3287G4.1
Bruz_scaf_3287	Mikado_loci	CDS	20849	21189	.	-	2	ID=BruzV2.3287G4.1.CDS4;Parent=BruzV2.3287G4.1
Bruz_scaf_3287	Mikado_loci	exon	20849	21189	.	-	.	ID=BruzV2.3287G4.1.exon4;Parent=BruzV2.3287G4.1
Bruz_scaf_3287	Mikado_loci	CDS	22132	22197	.	-	2	ID=BruzV2.3287G4.1.CDS5;Parent=BruzV2.3287G4.1
Bruz_scaf_3287	Mikado_loci	exon	22132	22197	.	-	.	ID=BruzV2.3287G4.1.exon5;Parent=BruzV2.3287G4.1
Bruz_scaf_3287	Mikado_loci	CDS	22575	22593	.	-	0	ID=BruzV2.3287G4.1.CDS6;Parent=BruzV2.3287G4.1
Bruz_scaf_3287	Mikado_loci	exon	22575	22635	.	-	.	ID=BruzV2.3287G4.1.exon6;Parent=BruzV2.3287G4.1
Bruz_scaf_3287	Mikado_loci	five_prime_UTR	22594	22635	.	-	.	ID=BruzV2.3287G4.1.five_prime_UTR1;Parent=BruzV2.3287G4.1
###
Bruz_scaf_3287	Mikado_loci	superlocus	27986	28764	.	+	.	ID=Mikado_superlocus:Bruz_scaf_3287+:27986-28764;Name=superlocus:Bruz_scaf_3287+:27986-28764
Bruz_scaf_3287	Mikado_loci	gene	27986	28764	18	+	.	ID=BruzV2.3287G6;Name=BruzV2.3287G6;multiexonic=False;superlocus=Mikado_superlocus:Bruz_scaf_3287+:27986-28764
Bruz_scaf_3287	Mikado_loci	mRNA	27986	28764	18	+	.	ID=BruzV2.3287G6.1;Parent=BruzV2.3287G6;Name=BruzV2.3287G6.1;alias=v1_Bruz.3287G6.1;alias=MSTRG.34751.1;primary=True
Bruz_scaf_3287	Mikado_loci	CDS	27986	28363	.	+	0	ID=BruzV2.3287G6.1.CDS1;Parent=BruzV2.3287G6.1
Bruz_scaf_3287	Mikado_loci	exon	27986	28764	.	+	.	ID=BruzV2.3287G6.1.exon1;Parent=BruzV2.3287G6.1
Bruz_scaf_3287	Mikado_loci	three_prime_UTR	28364	28764	.	+	.	ID=BruzV2.3287G6.1.three_prime_UTR1;Parent=BruzV2.3287G6.1
###
Bruz_scaf_3287	Mikado_loci	superlocus	37982	42101	.	+	.	ID=Mikado_superlocus:Bruz_scaf_3287+:37982-42101;Name=superlocus:Bruz_scaf_3287+:37982-42101
Bruz_scaf_3287	Mikado_loci	gene	39396	41972	20	+	.	ID=BruzV2.3287G8;Name=BruzV2.3287G8;multiexonic=True;superlocus=Mikado_superlocus:Bruz_scaf_3287+:37982-42101
Bruz_scaf_3287	Mikado_loci	mRNA	39396	41972	20	+	.	ID=BruzV2.3287G8.1;Parent=BruzV2.3287G8;Name=BruzV2.3287G8.1;alias=v1_Bruz.3287G8.1;alias=Bruz_scaf_3287.g98.t1;canonical_junctions=1,2;canonical_number=2;canonical_proportion=1.0;primary=True
Bruz_scaf_3287	Mikado_loci	exon	39396	39994	.	+	.	ID=BruzV2.3287G8.1.exon1;Parent=BruzV2.3287G8.1
Bruz_scaf_3287	Mikado_loci	five_prime_UTR	39396	39474	.	+	.	ID=BruzV2.3287G8.1.five_prime_UTR1;Parent=BruzV2.3287G8.1
Bruz_scaf_3287	Mikado_loci	CDS	39475	39994	.	+	0	ID=BruzV2.3287G8.1.CDS1;Parent=BruzV2.3287G8.1
Bruz_scaf_3287	Mikado_loci	CDS	40106	40638	.	+	2	ID=BruzV2.3287G8.1.CDS2;Parent=BruzV2.3287G8.1
Bruz_scaf_3287	Mikado_loci	exon	40106	40638	.	+	.	ID=BruzV2.3287G8.1.exon2;Parent=BruzV2.3287G8.1
Bruz_scaf_3287	Mikado_loci	CDS	41297	41707	.	+	0	ID=BruzV2.3287G8.1.CDS3;Parent=BruzV2.3287G8.1
Bruz_scaf_3287	Mikado_loci	exon	41297	41972	.	+	.	ID=BruzV2.3287G8.1.exon3;Parent=BruzV2.3287G8.1
Bruz_scaf_3287	Mikado_loci	three_prime_UTR	41708	41972	.	+	.	ID=BruzV2.3287G8.1.three_prime_UTR1;Parent=BruzV2.3287G8.1
###
Bruz_scaf_32870	Mikado_loci	superlocus	247	2275	.	-	.	ID=Mikado_superlocus:Bruz_scaf_32870-:247-2275;Name=superlocus:Bruz_scaf_32870-:247-2275
Bruz_scaf_32870	Mikado_loci	gene	247	2275	21	-	.	ID=BruzV2.32870G2;Name=BruzV2.32870G2;multiexonic=True;superlocus=Mikado_superlocus:Bruz_scaf_32870-:247-2275
Bruz_scaf_32870	Mikado_loci	mRNA	247	2275	21	-	.	ID=BruzV2.32870G2.1;Parent=BruzV2.32870G2;Name=BruzV2.32870G2.1;alias=v1_Bruz.32870G2.1;alias=Bruz_scaf_32870.g6.t1;canonical_junctions=1,2,3,4,5,6;canonical_number=6;canonical_proportion=1.0;primary=True
Bruz_scaf_32870	Mikado_loci	exon	247	709	.	-	.	ID=BruzV2.32870G2.1.exon1;Parent=BruzV2.32870G2.1
Bruz_scaf_32870	Mikado_loci	three_prime_UTR	247	524	.	-	.	ID=BruzV2.32870G2.1.three_prime_UTR1;Parent=BruzV2.32870G2.1
Bruz_scaf_32870	Mikado_loci	CDS	525	709	.	-	2	ID=BruzV2.32870G2.1.CDS1;Parent=BruzV2.32870G2.1
Bruz_scaf_32870	Mikado_loci	CDS	832	895	.	-	0	ID=BruzV2.32870G2.1.CDS2;Parent=BruzV2.32870G2.1
Bruz_scaf_32870	Mikado_loci	exon	832	895	.	-	.	ID=BruzV2.32870G2.1.exon2;Parent=BruzV2.32870G2.1
Bruz_scaf_32870	Mikado_loci	CDS	971	1033	.	-	0	ID=BruzV2.32870G2.1.CDS3;Parent=BruzV2.32870G2.1
Bruz_scaf_32870	Mikado_loci	exon	971	1033	.	-	.	ID=BruzV2.32870G2.1.exon3;Parent=BruzV2.32870G2.1
Bruz_scaf_32870	Mikado_loci	CDS	1435	1506	.	-	0	ID=BruzV2.32870G2.1.CDS4;Parent=BruzV2.32870G2.1
Bruz_scaf_32870	Mikado_loci	exon	1435	1506	.	-	.	ID=BruzV2.32870G2.1.exon4;Parent=BruzV2.32870G2.1
Bruz_scaf_32870	Mikado_loci	CDS	1571	1633	.	-	0	ID=BruzV2.32870G2.1.CDS5;Parent=BruzV2.32870G2.1
Bruz_scaf_32870	Mikado_loci	exon	1571	1633	.	-	.	ID=BruzV2.32870G2.1.exon5;Parent=BruzV2.32870G2.1
Bruz_scaf_32870	Mikado_loci	CDS	1713	1808	.	-	0	ID=BruzV2.32870G2.1.CDS6;Parent=BruzV2.32870G2.1
Bruz_scaf_32870	Mikado_loci	exon	1713	1820	.	-	.	ID=BruzV2.32870G2.1.exon6;Parent=BruzV2.32870G2.1
Bruz_scaf_32870	Mikado_loci	five_prime_UTR	1809	1820	.	-	.	ID=BruzV2.32870G2.1.five_prime_UTR1;Parent=BruzV2.32870G2.1
Bruz_scaf_32870	Mikado_loci	exon	2216	2275	.	-	.	ID=BruzV2.32870G2.1.exon7;Parent=BruzV2.32870G2.1
Bruz_scaf_32870	Mikado_loci	five_prime_UTR	2216	2275	.	-	.	ID=BruzV2.32870G2.1.five_prime_UTR2;Parent=BruzV2.32870G2.1
###
Bruz_scaf_32876	Mikado_loci	superlocus	2005	2754	.	-	.	ID=Mikado_superlocus:Bruz_scaf_32876-:2005-2754;Name=superlocus:Bruz_scaf_32876-:2005-2754
Bruz_scaf_32876	Mikado_loci	gene	2005	2754	19	-	.	ID=BruzV2.32876G2;Name=BruzV2.32876G2;multiexonic=False;superlocus=Mikado_superlocus:Bruz_scaf_32876-:2005-2754
Bruz_scaf_32876	Mikado_loci	mRNA	2005	2754	19	-	.	ID=BruzV2.32876G2.1;Parent=BruzV2.32876G2;Name=BruzV2.32876G2.1;alias=v1_Bruz.32876G2.1;alias=MSTRG.34755.1;primary=True
Bruz_scaf_32876	Mikado_loci	exon	2005	2754	.	-	.	ID=BruzV2.32876G2.1.exon1;Parent=BruzV2.32876G2.1
Bruz_scaf_32876	Mikado_loci	three_prime_UTR	2005	2154	.	-	.	ID=BruzV2.32876G2.1.three_prime_UTR1;Parent=BruzV2.32876G2.1
Bruz_scaf_32876	Mikado_loci	CDS	2155	2754	.	-	0	ID=BruzV2.32876G2.1.CDS1;Parent=BruzV2.32876G2.1
###
Bruz_scaf_32878	Mikado_loci	superlocus	1	497	.	+	.	ID=Mikado_superlocus:Bruz_scaf_32878+:1-497;Name=superlocus:Bruz_scaf_32878+:1-497
Bruz_scaf_32878	Mikado_loci	gene	1	497	19	+	.	ID=BruzV2.32878G2;Name=BruzV2.32878G2;multiexonic=False;superlocus=Mikado_superlocus:Bruz_scaf_32878+:1-497
Bruz_scaf_32878	Mikado_loci	mRNA	1	497	19	+	.	ID=BruzV2.32878G2.1;Parent=BruzV2.32878G2;Name=BruzV2.32878G2.1;alias=v1_Bruz.32878G2.1;alias=MSTRG.34756.1;primary=True
Bruz_scaf_32878	Mikado_loci	exon	1	497	.	+	.	ID=BruzV2.32878G2.1.exon1;Parent=BruzV2.32878G2.1
Bruz_scaf_32878	Mikado_loci	five_prime_UTR	1	2	.	+	.	ID=BruzV2.32878G2.1.five_prime_UTR1;Parent=BruzV2.32878G2.1
Bruz_scaf_32878	Mikado_loci	CDS	3	305	.	+	0	ID=BruzV2.32878G2.1.CDS1;Parent=BruzV2.32878G2.1
Bruz_scaf_32878	Mikado_loci	three_prime_UTR	306	497	.	+	.	ID=BruzV2.32878G2.1.three_prime_UTR1;Parent=BruzV2.32878G2.1
###
Bruz_scaf_3288	Mikado_loci	superlocus	1318	4135	.	-	.	ID=Mikado_superlocus:Bruz_scaf_3288-:1318-4135;Name=superlocus:Bruz_scaf_3288-:1318-4135
Bruz_scaf_3288	Mikado_loci	gene	1318	4135	20	-	.	ID=BruzV2.3288G2;Name=BruzV2.3288G2;multiexonic=True;superlocus=Mikado_superlocus:Bruz_scaf_3288-:1318-4135
Bruz_scaf_3288	Mikado_loci	mRNA	1318	4135	20	-	.	ID=BruzV2.3288G2.1;Parent=BruzV2.3288G2;Name=BruzV2.3288G2.1;alias=v1_Bruz.3288G2.1;alias=Bruz_scaf_3288.g99.t1;canonical_junctions=1,2,3,4,5;canonical_number=5;canonical_proportion=1.0;primary=True
Bruz_scaf_3288	Mikado_loci	exon	1318	1471	.	-	.	ID=BruzV2.3288G2.1.exon1;Parent=BruzV2.3288G2.1
Bruz_scaf_3288	Mikado_loci	three_prime_UTR	1318	1378	.	-	.	ID=BruzV2.3288G2.1.three_prime_UTR1;Parent=BruzV2.3288G2.1
Bruz_scaf_3288	Mikado_loci	CDS	1379	1471	.	-	0	ID=BruzV2.3288G2.1.CDS1;Parent=BruzV2.3288G2.1
Bruz_scaf_3288	Mikado_loci	CDS	1817	1980	.	-	2	ID=BruzV2.3288G2.1.CDS2;Parent=BruzV2.3288G2.1
Bruz_scaf_3288	Mikado_loci	exon	1817	1980	.	-	.	ID=BruzV2.3288G2.1.exon2;Parent=BruzV2.3288G2.1
Bruz_scaf_3288	Mikado_loci	CDS	2102	2235	.	-	1	ID=BruzV2.3288G2.1.CDS3;Parent=BruzV2.3288G2.1
Bruz_scaf_3288	Mikado_loci	exon	2102	2235	.	-	.	ID=BruzV2.3288G2.1.exon3;Parent=BruzV2.3288G2.1
Bruz_scaf_3288	Mikado_loci	CDS	2365	2458	.	-	2	ID=BruzV2.3288G2.1.CDS4;Parent=BruzV2.3288G2.1
Bruz_scaf_3288	Mikado_loci	exon	2365	2458	.	-	.	ID=BruzV2.3288G2.1.exon4;Parent=BruzV2.3288G2.1
Bruz_scaf_3288	Mikado_loci	CDS	2651	2759	.	-	0	ID=BruzV2.3288G2.1.CDS5;Parent=BruzV2.3288G2.1
Bruz_scaf_3288	Mikado_loci	exon	2651	2759	.	-	.	ID=BruzV2.3288G2.1.exon5;Parent=BruzV2.3288G2.1
Bruz_scaf_3288	Mikado_loci	CDS	3886	3957	.	-	0	ID=BruzV2.3288G2.1.CDS6;Parent=BruzV2.3288G2.1
Bruz_scaf_3288	Mikado_loci	exon	3886	4135	.	-	.	ID=BruzV2.3288G2.1.exon6;Parent=BruzV2.3288G2.1
Bruz_scaf_3288	Mikado_loci	five_prime_UTR	3958	4135	.	-	.	ID=BruzV2.3288G2.1.five_prime_UTR1;Parent=BruzV2.3288G2.1
###
Bruz_scaf_3288	Mikado_loci	superlocus	7446	10095	.	-	.	ID=Mikado_superlocus:Bruz_scaf_3288-:7446-10095;Name=superlocus:Bruz_scaf_3288-:7446-10095
Bruz_scaf_3288	Mikado_loci	gene	7446	10095	17	-	.	ID=BruzV2.3288G4;Name=BruzV2.3288G4;multiexonic=True;superlocus=Mikado_superlocus:Bruz_scaf_3288-:7446-10095
Bruz_scaf_3288	Mikado_loci	mRNA	7446	10095	17	-	.	ID=BruzV2.3288G4.1;Parent=BruzV2.3288G4;Name=BruzV2.3288G4.1;alias=v1_Bruz.3288G4.1;alias=Bruz_scaf_3288.g100.t1;canonical_junctions=1,2,3,4,5;canonical_number=5;canonical_proportion=1.0;primary=True
Bruz_scaf_3288	Mikado_loci	exon	7446	7814	.	-	.	ID=BruzV2.3288G4.1.exon1;Parent=BruzV2.3288G4.1
Bruz_scaf_3288	Mikado_loci	three_prime_UTR	7446	7814	.	-	.	ID=BruzV2.3288G4.1.three_prime_UTR1;Parent=BruzV2.3288G4.1
Bruz_scaf_3288	Mikado_loci	exon	7884	8106	.	-	.	ID=BruzV2.3288G4.1.exon2;Parent=BruzV2.3288G4.1
Bruz_scaf_3288	Mikado_loci	three_prime_UTR	7884	8031	.	-	.	ID=BruzV2.3288G4.1.three_prime_UTR2;Parent=BruzV2.3288G4.1
Bruz_scaf_3288	Mikado_loci	CDS	8032	8106	.	-	0	ID=BruzV2.3288G4.1.CDS1;Parent=BruzV2.3288G4.1
Bruz_scaf_3288	Mikado_loci	CDS	9070	9233	.	-	2	ID=BruzV2.3288G4.1.CDS2;Parent=BruzV2.3288G4.1
Bruz_scaf_3288	Mikado_loci	exon	9070	9233	.	-	.	ID=BruzV2.3288G4.1.exon3;Parent=BruzV2.3288G4.1
Bruz_scaf_3288	Mikado_loci	CDS	9341	9474	.	-	1	ID=BruzV2.3288G4.1.CDS3;Parent=BruzV2.3288G4.1
Bruz_scaf_3288	Mikado_loci	exon	9341	9474	.	-	.	ID=BruzV2.3288G4.1.exon4;Parent=BruzV2.3288G4.1
Bruz_scaf_3288	Mikado_loci	CDS	9604	9697	.	-	2	ID=BruzV2.3288G4.1.CDS4;Parent=BruzV2.3288G4.1
Bruz_scaf_3288	Mikado_loci	exon	9604	9697	.	-	.	ID=BruzV2.3288G4.1.exon5;Parent=BruzV2.3288G4.1
Bruz_scaf_3288	Mikado_loci	CDS	9918	10095	.	-	0	ID=BruzV2.3288G4.1.CDS5;Parent=BruzV2.3288G4.1
Bruz_scaf_3288	Mikado_loci	exon	9918	10095	.	-	.	ID=BruzV2.3288G4.1.exon6;Parent=BruzV2.3288G4.1
###
Bruz_scaf_3288	Mikado_loci	superlocus	22668	26235	.	-	.	ID=Mikado_superlocus:Bruz_scaf_3288-:22668-26235;Name=superlocus:Bruz_scaf_3288-:22668-26235
Bruz_scaf_3288	Mikado_loci	gene	22676	26235	20	-	.	ID=BruzV2.3288G6;Name=BruzV2.3288G6;multiexonic=True;superlocus=Mikado_superlocus:Bruz_scaf_3288-:22668-26235
Bruz_scaf_3288	Mikado_loci	mRNA	22676	26235	20	-	.	ID=BruzV2.3288G6.1;Parent=BruzV2.3288G6;Name=BruzV2.3288G6.1;alias=v1_Bruz.3288G6.1;alias=Bruz_scaf_3288.g101.t1;canonical_junctions=1;canonical_number=1;canonical_proportion=1.0;primary=True
Bruz_scaf_3288	Mikado_loci	exon	22676	25428	.	-	.	ID=BruzV2.3288G6.1.exon1;Parent=BruzV2.3288G6.1
Bruz_scaf_3288	Mikado_loci	three_prime_UTR	22676	23051	.	-	.	ID=BruzV2.3288G6.1.three_prime_UTR1;Parent=BruzV2.3288G6.1
Bruz_scaf_3288	Mikado_loci	CDS	23052	25421	.	-	0	ID=BruzV2.3288G6.1.CDS1;Parent=BruzV2.3288G6.1
Bruz_scaf_3288	Mikado_loci	five_prime_UTR	25422	25428	.	-	.	ID=BruzV2.3288G6.1.five_prime_UTR1;Parent=BruzV2.3288G6.1
Bruz_scaf_3288	Mikado_loci	exon	26000	26235	.	-	.	ID=BruzV2.3288G6.1.exon2;Parent=BruzV2.3288G6.1
Bruz_scaf_3288	Mikado_loci	five_prime_UTR	26000	26235	.	-	.	ID=BruzV2.3288G6.1.five_prime_UTR2;Parent=BruzV2.3288G6.1
###
Bruz_scaf_3288	Mikado_loci	superlocus	36397	40680	.	-	.	ID=Mikado_superlocus:Bruz_scaf_3288-:36397-40680;Name=superlocus:Bruz_scaf_3288-:36397-40680
Bruz_scaf_3288	Mikado_loci	gene	36397	38445	20	-	.	ID=BruzV2.3288G8;Name=BruzV2.3288G8;multiexonic=True;superlocus=Mikado_superlocus:Bruz_scaf_3288-:36397-40680
Bruz_scaf_3288	Mikado_loci	mRNA	36397	38445	20	-	.	ID=BruzV2.3288G8.1;Parent=BruzV2.3288G8;Name=BruzV2.3288G8.1;alias=v1_Bruz.3288G10.1;alias=Bruz_scaf_3288.g102.t1;canonical_junctions=1,2,3,4,5,6;canonical_number=6;canonical_proportion=1.0;primary=True
Bruz_scaf_3288	Mikado_loci	exon	36397	36646	.	-	.	ID=BruzV2.3288G8.1.exon1;Parent=BruzV2.3288G8.1
Bruz_scaf_3288	Mikado_loci	three_prime_UTR	36397	36466	.	-	.	ID=BruzV2.3288G8.1.three_prime_UTR1;Parent=BruzV2.3288G8.1
Bruz_scaf_3288	Mikado_loci	CDS	36467	36646	.	-	0	ID=BruzV2.3288G8.1.CDS1;Parent=BruzV2.3288G8.1
Bruz_scaf_3288	Mikado_loci	CDS	36732	36794	.	-	0	ID=BruzV2.3288G8.1.CDS2;Parent=BruzV2.3288G8.1
Bruz_scaf_3288	Mikado_loci	exon	36732	36794	.	-	.	ID=BruzV2.3288G8.1.exon2;Parent=BruzV2.3288G8.1
Bruz_scaf_3288	Mikado_loci	CDS	37301	37381	.	-	0	ID=BruzV2.3288G8.1.CDS3;Parent=BruzV2.3288G8.1
Bruz_scaf_3288	Mikado_loci	exon	37301	37381	.	-	.	ID=BruzV2.3288G8.1.exon3;Parent=BruzV2.3288G8.1
Bruz_scaf_3288	Mikado_loci	CDS	37571	37666	.	-	0	ID=BruzV2.3288G8.1.CDS4;Parent=BruzV2.3288G8.1
Bruz_scaf_3288	Mikado_loci	exon	37571	37666	.	-	.	ID=BruzV2.3288G8.1.exon4;Parent=BruzV2.3288G8.1
Bruz_scaf_3288	Mikado_loci	CDS	37919	37977	.	-	2	ID=BruzV2.3288G8.1.CDS5;Parent=BruzV2.3288G8.1
Bruz_scaf_3288	Mikado_loci	exon	37919	37977	.	-	.	ID=BruzV2.3288G8.1.exon5;Parent=BruzV2.3288G8.1
Bruz_scaf_3288	Mikado_loci	CDS	38057	38143	.	-	2	ID=BruzV2.3288G8.1.CDS6;Parent=BruzV2.3288G8.1
Bruz_scaf_3288	Mikado_loci	exon	38057	38143	.	-	.	ID=BruzV2.3288G8.1.exon6;Parent=BruzV2.3288G8.1
Bruz_scaf_3288	Mikado_loci	CDS	38393	38414	.	-	0	ID=BruzV2.3288G8.1.CDS7;Parent=BruzV2.3288G8.1
Bruz_scaf_3288	Mikado_loci	exon	38393	38445	.	-	.	ID=BruzV2.3288G8.1.exon7;Parent=BruzV2.3288G8.1
Bruz_scaf_3288	Mikado_loci	five_prime_UTR	38415	38445	.	-	.	ID=BruzV2.3288G8.1.five_prime_UTR1;Parent=BruzV2.3288G8.1
Bruz_scaf_3288	Mikado_loci	gene	36467	40680	18	-	.	ID=BruzV2.3288G10;Name=BruzV2.3288G10;multiexonic=False;superlocus=Mikado_superlocus:Bruz_scaf_3288-:36397-40680
Bruz_scaf_3288	Mikado_loci	mRNA	36467	40680	18	-	.	ID=BruzV2.3288G10.1;Parent=BruzV2.3288G10;Name=BruzV2.3288G10.1;alias=st_MSTRG.36308.1;primary=True
Bruz_scaf_3288	Mikado_loci	exon	36467	40680	.	-	.	ID=BruzV2.3288G10.1.exon1;Parent=BruzV2.3288G10.1
Bruz_scaf_3288	Mikado_loci	three_prime_UTR	36467	39239	.	-	.	ID=BruzV2.3288G10.1.three_prime_UTR1;Parent=BruzV2.3288G10.1
Bruz_scaf_3288	Mikado_loci	CDS	39240	40679	.	-	0	ID=BruzV2.3288G10.1.CDS1;Parent=BruzV2.3288G10.1
Bruz_scaf_3288	Mikado_loci	five_prime_UTR	40680	40680	.	-	.	ID=BruzV2.3288G10.1.five_prime_UTR1;Parent=BruzV2.3288G10.1
###
Bruz_scaf_32885	Mikado_loci	superlocus	2259	2691	.	-	.	ID=Mikado_superlocus:Bruz_scaf_32885-:2259-2691;Name=superlocus:Bruz_scaf_32885-:2259-2691
Bruz_scaf_32885	Mikado_loci	gene	2259	2691	17	-	.	ID=BruzV2.32885G2;Name=BruzV2.32885G2;multiexonic=False;superlocus=Mikado_superlocus:Bruz_scaf_32885-:2259-2691
Bruz_scaf_32885	Mikado_loci	mRNA	2259	2691	17	-	.	ID=BruzV2.32885G2.1;Parent=BruzV2.32885G2;Name=BruzV2.32885G2.1;alias=v1_Bruz.32885G2.1;alias=MSTRG.34763.1;primary=True
Bruz_scaf_32885	Mikado_loci	CDS	2259	2690	.	-	0	ID=BruzV2.32885G2.1.CDS1;Parent=BruzV2.32885G2.1
Bruz_scaf_32885	Mikado_loci	exon	2259	2691	.	-	.	ID=BruzV2.32885G2.1.exon1;Parent=BruzV2.32885G2.1
Bruz_scaf_32885	Mikado_loci	five_prime_UTR	2691	2691	.	-	.	ID=BruzV2.32885G2.1.five_prime_UTR1;Parent=BruzV2.32885G2.1
###
Bruz_scaf_3289	Mikado_loci	superlocus	9196	11417	.	+	.	ID=Mikado_superlocus:Bruz_scaf_3289+:9196-11417;Name=superlocus:Bruz_scaf_3289+:9196-11417
Bruz_scaf_3289	Mikado_loci	gene	10066	11417	18	+	.	ID=BruzV2.3289G2;Name=BruzV2.3289G2;multiexonic=True;superlocus=Mikado_superlocus:Bruz_scaf_3289+:9196-11417
Bruz_scaf_3289	Mikado_loci	mRNA	10066	11417	18	+	.	ID=BruzV2.3289G2.1;Parent=BruzV2.3289G2;Name=BruzV2.3289G2.1;alias=v1_Bruz.3289G4.1;alias=Bruz_scaf_3289.g104.t1;canonical_junctions=1,2,3;canonical_number=3;canonical_proportion=1.0;primary=True
Bruz_scaf_3289	Mikado_loci	exon	10066	10337	.	+	.	ID=BruzV2.3289G2.1.exon1;Parent=BruzV2.3289G2.1
Bruz_scaf_3289	Mikado_loci	five_prime_UTR	10066	10067	.	+	.	ID=BruzV2.3289G2.1.five_prime_UTR1;Parent=BruzV2.3289G2.1
Bruz_scaf_3289	Mikado_loci	CDS	10068	10337	.	+	0	ID=BruzV2.3289G2.1.CDS1;Parent=BruzV2.3289G2.1
Bruz_scaf_3289	Mikado_loci	CDS	10435	10679	.	+	0	ID=BruzV2.3289G2.1.CDS2;Parent=BruzV2.3289G2.1
Bruz_scaf_3289	Mikado_loci	exon	10435	10679	.	+	.	ID=BruzV2.3289G2.1.exon2;Parent=BruzV2.3289G2.1
Bruz_scaf_3289	Mikado_loci	CDS	10782	10872	.	+	1	ID=BruzV2.3289G2.1.CDS3;Parent=BruzV2.3289G2.1
Bruz_scaf_3289	Mikado_loci	exon	10782	10872	.	+	.	ID=BruzV2.3289G2.1.exon3;Parent=BruzV2.3289G2.1
Bruz_scaf_3289	Mikado_loci	CDS	11063	11254	.	+	0	ID=BruzV2.3289G2.1.CDS4;Parent=BruzV2.3289G2.1
Bruz_scaf_3289	Mikado_loci	exon	11063	11417	.	+	.	ID=BruzV2.3289G2.1.exon4;Parent=BruzV2.3289G2.1
Bruz_scaf_3289	Mikado_loci	three_prime_UTR	11255	11417	.	+	.	ID=BruzV2.3289G2.1.three_prime_UTR1;Parent=BruzV2.3289G2.1
###
Bruz_scaf_3289	Mikado_loci	superlocus	21050	22882	.	+	.	ID=Mikado_superlocus:Bruz_scaf_3289+:21050-22882;Name=superlocus:Bruz_scaf_3289+:21050-22882
Bruz_scaf_3289	Mikado_loci	gene	21050	22882	18	+	.	ID=BruzV2.3289G4;Name=BruzV2.3289G4;multiexonic=False;superlocus=Mikado_superlocus:Bruz_scaf_3289+:21050-22882
Bruz_scaf_3289	Mikado_loci	mRNA	21050	22882	18	+	.	ID=BruzV2.3289G4.1;Parent=BruzV2.3289G4;Name=BruzV2.3289G4.1;alias=st_MSTRG.36317.1;primary=True
Bruz_scaf_3289	Mikado_loci	exon	21050	22882	.	+	.	ID=BruzV2.3289G4.1.exon1;Parent=BruzV2.3289G4.1
Bruz_scaf_3289	Mikado_loci	five_prime_UTR	21050	21268	.	+	.	ID=BruzV2.3289G4.1.five_prime_UTR1;Parent=BruzV2.3289G4.1
Bruz_scaf_3289	Mikado_loci	CDS	21269	22735	.	+	0	ID=BruzV2.3289G4.1.CDS1;Parent=BruzV2.3289G4.1
Bruz_scaf_3289	Mikado_loci	three_prime_UTR	22736	22882	.	+	.	ID=BruzV2.3289G4.1.three_prime_UTR1;Parent=BruzV2.3289G4.1
###
Bruz_scaf_32893	Mikado_loci	superlocus	426	1399	.	-	.	ID=Mikado_superlocus:Bruz_scaf_32893-:426-1399;Name=superlocus:Bruz_scaf_32893-:426-1399
Bruz_scaf_32893	Mikado_loci	gene	426	1399	18	-	.	ID=BruzV2.32893G2;Name=BruzV2.32893G2;multiexonic=False;superlocus=Mikado_superlocus:Bruz_scaf_32893-:426-1399
Bruz_scaf_32893	Mikado_loci	mRNA	426	1399	18	-	.	ID=BruzV2.32893G2.1;Parent=BruzV2.32893G2;Name=BruzV2.32893G2.1;alias=st_MSTRG.36319.1;primary=True
Bruz_scaf_32893	Mikado_loci	exon	426	1399	.	-	.	ID=BruzV2.32893G2.1.exon1;Parent=BruzV2.32893G2.1
Bruz_scaf_32893	Mikado_loci	three_prime_UTR	426	478	.	-	.	ID=BruzV2.32893G2.1.three_prime_UTR1;Parent=BruzV2.32893G2.1
Bruz_scaf_32893	Mikado_loci	CDS	479	1009	.	-	0	ID=BruzV2.32893G2.1.CDS1;Parent=BruzV2.32893G2.1
Bruz_scaf_32893	Mikado_loci	five_prime_UTR	1010	1399	.	-	.	ID=BruzV2.32893G2.1.five_prime_UTR1;Parent=BruzV2.32893G2.1
###
Bruz_scaf_32893	Mikado_loci	superlocus	1743	2213	.	-	.	ID=Mikado_superlocus:Bruz_scaf_32893-:1743-2213;Name=superlocus:Bruz_scaf_32893-:1743-2213
Bruz_scaf_32893	Mikado_loci	gene	1743	2213	18	-	.	ID=BruzV2.32893G4;Name=BruzV2.32893G4;multiexonic=False;superlocus=Mikado_superlocus:Bruz_scaf_32893-:1743-2213
Bruz_scaf_32893	Mikado_loci	mRNA	1743	2213	18	-	.	ID=BruzV2.32893G4.1;Parent=BruzV2.32893G4;Name=BruzV2.32893G4.1;alias=st_MSTRG.36320.1;primary=True
Bruz_scaf_32893	Mikado_loci	exon	1743	2213	.	-	.	ID=BruzV2.32893G4.1.exon1;Parent=BruzV2.32893G4.1
Bruz_scaf_32893	Mikado_loci	three_prime_UTR	1743	1798	.	-	.	ID=BruzV2.32893G4.1.three_prime_UTR1;Parent=BruzV2.32893G4.1
Bruz_scaf_32893	Mikado_loci	CDS	1799	2212	.	-	0	ID=BruzV2.32893G4.1.CDS1;Parent=BruzV2.32893G4.1
Bruz_scaf_32893	Mikado_loci	five_prime_UTR	2213	2213	.	-	.	ID=BruzV2.32893G4.1.five_prime_UTR1;Parent=BruzV2.32893G4.1
###
Bruz_scaf_32898	Mikado_loci	superlocus	266	1506	.	+	.	ID=Mikado_superlocus:Bruz_scaf_32898+:266-1506;Name=superlocus:Bruz_scaf_32898+:266-1506
Bruz_scaf_32898	Mikado_loci	gene	266	1506	19	+	.	ID=BruzV2.32898G2;Name=BruzV2.32898G2;multiexonic=False;superlocus=Mikado_superlocus:Bruz_scaf_32898+:266-1506
Bruz_scaf_32898	Mikado_loci	mRNA	266	1506	19	+	.	ID=BruzV2.32898G2.1;Parent=BruzV2.32898G2;Name=BruzV2.32898G2.1;alias=v1_Bruz.32898G2.1;alias=Bruz_scaf_32898.g7.t1;primary=True
Bruz_scaf_32898	Mikado_loci	exon	266	1506	.	+	.	ID=BruzV2.32898G2.1.exon1;Parent=BruzV2.32898G2.1
Bruz_scaf_32898	Mikado_loci	five_prime_UTR	266	399	.	+	.	ID=BruzV2.32898G2.1.five_prime_UTR1;Parent=BruzV2.32898G2.1
Bruz_scaf_32898	Mikado_loci	CDS	400	1185	.	+	0	ID=BruzV2.32898G2.1.CDS1;Parent=BruzV2.32898G2.1
Bruz_scaf_32898	Mikado_loci	three_prime_UTR	1186	1506	.	+	.	ID=BruzV2.32898G2.1.three_prime_UTR1;Parent=BruzV2.32898G2.1
###
Bruz_scaf_329	Mikado_loci	superlocus	1099	2115	.	-	.	ID=Mikado_superlocus:Bruz_scaf_329-:1099-2115;Name=superlocus:Bruz_scaf_329-:1099-2115
Bruz_scaf_329	Mikado_loci	gene	1099	2115	18	-	.	ID=BruzV2.329G2;Name=BruzV2.329G2;multiexonic=False;superlocus=Mikado_superlocus:Bruz_scaf_329-:1099-2115
Bruz_scaf_329	Mikado_loci	mRNA	1099	2115	18	-	.	ID=BruzV2.329G2.1;Parent=BruzV2.329G2;Name=BruzV2.329G2.1;alias=v1_Bruz.329G2.1;alias=Bruz_scaf_329.g1.t1;primary=True
Bruz_scaf_329	Mikado_loci	exon	1099	2115	.	-	.	ID=BruzV2.329G2.1.exon1;Parent=BruzV2.329G2.1
Bruz_scaf_329	Mikado_loci	three_prime_UTR	1099	1164	.	-	.	ID=BruzV2.329G2.1.three_prime_UTR1;Parent=BruzV2.329G2.1
Bruz_scaf_329	Mikado_loci	CDS	1165	2115	.	-	0	ID=BruzV2.329G2.1.CDS1;Parent=BruzV2.329G2.1
###
Bruz_scaf_329	Mikado_loci	superlocus	52649	53512	.	-	.	ID=Mikado_superlocus:Bruz_scaf_329-:52649-53512;Name=superlocus:Bruz_scaf_329-:52649-53512
Bruz_scaf_329	Mikado_loci	gene	52649	53512	18	-	.	ID=BruzV2.329G4;Name=BruzV2.329G4;multiexonic=False;superlocus=Mikado_superlocus:Bruz_scaf_329-:52649-53512
Bruz_scaf_329	Mikado_loci	mRNA	52649	53512	18	-	.	ID=BruzV2.329G4.1;Parent=BruzV2.329G4;Name=BruzV2.329G4.1;alias=st_MSTRG.36330.1;primary=True
Bruz_scaf_329	Mikado_loci	exon	52649	53512	.	-	.	ID=BruzV2.329G4.1.exon1;Parent=BruzV2.329G4.1
Bruz_scaf_329	Mikado_loci	three_prime_UTR	52649	52831	.	-	.	ID=BruzV2.329G4.1.three_prime_UTR1;Parent=BruzV2.329G4.1
Bruz_scaf_329	Mikado_loci	CDS	52832	53167	.	-	0	ID=BruzV2.329G4.1.CDS1;Parent=BruzV2.329G4.1
Bruz_scaf_329	Mikado_loci	five_prime_UTR	53168	53512	.	-	.	ID=BruzV2.329G4.1.five_prime_UTR1;Parent=BruzV2.329G4.1
###
Bruz_scaf_329	Mikado_loci	superlocus	60476	64135	.	+	.	ID=Mikado_superlocus:Bruz_scaf_329+:60476-64135;Name=superlocus:Bruz_scaf_329+:60476-64135
Bruz_scaf_329	Mikado_loci	gene	60476	64007	21	+	.	ID=BruzV2.329G6;Name=BruzV2.329G6;multiexonic=True;superlocus=Mikado_superlocus:Bruz_scaf_329+:60476-64135
Bruz_scaf_329	Mikado_loci	mRNA	60476	64007	21	+	.	ID=BruzV2.329G6.1;Parent=BruzV2.329G6;Name=BruzV2.329G6.1;alias=v1_Bruz.329G14.1;alias=Bruz_scaf_329.g3.t1;canonical_junctions=1,2,3,4,5,6;canonical_number=6;canonical_proportion=1.0;primary=True
Bruz_scaf_329	Mikado_loci	exon	60476	61102	.	+	.	ID=BruzV2.329G6.1.exon1;Parent=BruzV2.329G6.1
Bruz_scaf_329	Mikado_loci	five_prime_UTR	60476	61102	.	+	.	ID=BruzV2.329G6.1.five_prime_UTR1;Parent=BruzV2.329G6.1
Bruz_scaf_329	Mikado_loci	exon	61296	61948	.	+	.	ID=BruzV2.329G6.1.exon2;Parent=BruzV2.329G6.1
Bruz_scaf_329	Mikado_loci	five_prime_UTR	61296	61303	.	+	.	ID=BruzV2.329G6.1.five_prime_UTR2;Parent=BruzV2.329G6.1
Bruz_scaf_329	Mikado_loci	CDS	61304	61948	.	+	0	ID=BruzV2.329G6.1.CDS1;Parent=BruzV2.329G6.1
Bruz_scaf_329	Mikado_loci	CDS	62042	62252	.	+	0	ID=BruzV2.329G6.1.CDS2;Parent=BruzV2.329G6.1
Bruz_scaf_329	Mikado_loci	exon	62042	62252	.	+	.	ID=BruzV2.329G6.1.exon3;Parent=BruzV2.329G6.1
Bruz_scaf_329	Mikado_loci	CDS	62383	62677	.	+	2	ID=BruzV2.329G6.1.CDS3;Parent=BruzV2.329G6.1
Bruz_scaf_329	Mikado_loci	exon	62383	62677	.	+	.	ID=BruzV2.329G6.1.exon4;Parent=BruzV2.329G6.1
Bruz_scaf_329	Mikado_loci	CDS	62767	63156	.	+	1	ID=BruzV2.329G6.1.CDS4;Parent=BruzV2.329G6.1
Bruz_scaf_329	Mikado_loci	exon	62767	63156	.	+	.	ID=BruzV2.329G6.1.exon5;Parent=BruzV2.329G6.1
Bruz_scaf_329	Mikado_loci	CDS	63243	63320	.	+	1	ID=BruzV2.329G6.1.CDS5;Parent=BruzV2.329G6.1
Bruz_scaf_329	Mikado_loci	exon	63243	63320	.	+	.	ID=BruzV2.329G6.1.exon6;Parent=BruzV2.329G6.1
Bruz_scaf_329	Mikado_loci	CDS	63404	63632	.	+	1	ID=BruzV2.329G6.1.CDS6;Parent=BruzV2.329G6.1
Bruz_scaf_329	Mikado_loci	exon	63404	64007	.	+	.	ID=BruzV2.329G6.1.exon7;Parent=BruzV2.329G6.1
Bruz_scaf_329	Mikado_loci	three_prime_UTR	63633	64007	.	+	.	ID=BruzV2.329G6.1.three_prime_UTR1;Parent=BruzV2.329G6.1
###
Bruz_scaf_329	Mikado_loci	superlocus	64575	66841	.	-	.	ID=Mikado_superlocus:Bruz_scaf_329-:64575-66841;Name=superlocus:Bruz_scaf_329-:64575-66841
Bruz_scaf_329	Mikado_loci	gene	64575	66841	18	-	.	ID=BruzV2.329G8;Name=BruzV2.329G8;multiexonic=False;superlocus=Mikado_superlocus:Bruz_scaf_329-:64575-66841
Bruz_scaf_329	Mikado_loci	mRNA	64575	66841	18	-	.	ID=BruzV2.329G8.1;Parent=BruzV2.329G8;Name=BruzV2.329G8.1;alias=st_MSTRG.36332.1;primary=True
Bruz_scaf_329	Mikado_loci	exon	64575	66841	.	-	.	ID=BruzV2.329G8.1.exon1;Parent=BruzV2.329G8.1
Bruz_scaf_329	Mikado_loci	three_prime_UTR	64575	65607	.	-	.	ID=BruzV2.329G8.1.three_prime_UTR1;Parent=BruzV2.329G8.1
Bruz_scaf_329	Mikado_loci	CDS	65608	66423	.	-	0	ID=BruzV2.329G8.1.CDS1;Parent=BruzV2.329G8.1
Bruz_scaf_329	Mikado_loci	five_prime_UTR	66424	66841	.	-	.	ID=BruzV2.329G8.1.five_prime_UTR1;Parent=BruzV2.329G8.1
###
Bruz_scaf_329	Mikado_loci	superlocus	91887	98375	.	-	.	ID=Mikado_superlocus:Bruz_scaf_329-:91887-98375;Name=superlocus:Bruz_scaf_329-:91887-98375
Bruz_scaf_329	Mikado_loci	gene	91887	98375	19	-	.	ID=BruzV2.329G10;Name=BruzV2.329G10;multiexonic=True;superlocus=Mikado_superlocus:Bruz_scaf_329-:91887-98375
Bruz_scaf_329	Mikado_loci	mRNA	91887	98375	19	-	.	ID=BruzV2.329G10.1;Parent=BruzV2.329G10;Name=BruzV2.329G10.1;alias=v1_Bruz.329G28.1;alias=Bruz_scaf_329.g4.t1;canonical_junctions=1,2,3,4,5,6,7,8,9,10,11,12,13;canonical_number=13;canonical_proportion=1.0;primary=True
Bruz_scaf_329	Mikado_loci	exon	91887	92427	.	-	.	ID=BruzV2.329G10.1.exon1;Parent=BruzV2.329G10.1
Bruz_scaf_329	Mikado_loci	three_prime_UTR	91887	92259	.	-	.	ID=BruzV2.329G10.1.three_prime_UTR1;Parent=BruzV2.329G10.1
Bruz_scaf_329	Mikado_loci	CDS	92260	92427	.	-	0	ID=BruzV2.329G10.1.CDS1;Parent=BruzV2.329G10.1
Bruz_scaf_329	Mikado_loci	CDS	92539	92667	.	-	0	ID=BruzV2.329G10.1.CDS2;Parent=BruzV2.329G10.1
Bruz_scaf_329	Mikado_loci	exon	92539	92667	.	-	.	ID=BruzV2.329G10.1.exon2;Parent=BruzV2.329G10.1
Bruz_scaf_329	Mikado_loci	CDS	93561	93641	.	-	0	ID=BruzV2.329G10.1.CDS3;Parent=BruzV2.329G10.1
Bruz_scaf_329	Mikado_loci	exon	93561	93641	.	-	.	ID=BruzV2.329G10.1.exon3;Parent=BruzV2.329G10.1
Bruz_scaf_329	Mikado_loci	CDS	93750	93854	.	-	0	ID=BruzV2.329G10.1.CDS4;Parent=BruzV2.329G10.1
Bruz_scaf_329	Mikado_loci	exon	93750	93854	.	-	.	ID=BruzV2.329G10.1.exon4;Parent=BruzV2.329G10.1
Bruz_scaf_329	Mikado_loci	CDS	93943	94059	.	-	0	ID=BruzV2.329G10.1.CDS5;Parent=BruzV2.329G10.1
Bruz_scaf_329	Mikado_loci	exon	93943	94059	.	-	.	ID=BruzV2.329G10.1.exon5;Parent=BruzV2.329G10.1
Bruz_scaf_329	Mikado_loci	CDS	94161	94301	.	-	0	ID=BruzV2.329G10.1.CDS6;Parent=BruzV2.329G10.1
Bruz_scaf_329	Mikado_loci	exon	94161	94301	.	-	.	ID=BruzV2.329G10.1.exon6;Parent=BruzV2.329G10.1
Bruz_scaf_329	Mikado_loci	CDS	94753	94827	.	-	0	ID=BruzV2.329G10.1.CDS7;Parent=BruzV2.329G10.1
Bruz_scaf_329	Mikado_loci	exon	94753	94827	.	-	.	ID=BruzV2.329G10.1.exon7;Parent=BruzV2.329G10.1
Bruz_scaf_329	Mikado_loci	CDS	94899	95000	.	-	0	ID=BruzV2.329G10.1.CDS8;Parent=BruzV2.329G10.1
Bruz_scaf_329	Mikado_loci	exon	94899	95000	.	-	.	ID=BruzV2.329G10.1.exon8;Parent=BruzV2.329G10.1
Bruz_scaf_329	Mikado_loci	CDS	95084	95179	.	-	0	ID=BruzV2.329G10.1.CDS9;Parent=BruzV2.329G10.1
Bruz_scaf_329	Mikado_loci	exon	95084	95179	.	-	.	ID=BruzV2.329G10.1.exon9;Parent=BruzV2.329G10.1
Bruz_scaf_329	Mikado_loci	CDS	95719	95830	.	-	1	ID=BruzV2.329G10.1.CDS10;Parent=BruzV2.329G10.1
Bruz_scaf_329	Mikado_loci	exon	95719	95830	.	-	.	ID=BruzV2.329G10.1.exon10;Parent=BruzV2.329G10.1
Bruz_scaf_329	Mikado_loci	CDS	96170	96243	.	-	0	ID=BruzV2.329G10.1.CDS11;Parent=BruzV2.329G10.1
Bruz_scaf_329	Mikado_loci	exon	96170	96243	.	-	.	ID=BruzV2.329G10.1.exon11;Parent=BruzV2.329G10.1
Bruz_scaf_329	Mikado_loci	CDS	96384	96465	.	-	1	ID=BruzV2.329G10.1.CDS12;Parent=BruzV2.329G10.1
Bruz_scaf_329	Mikado_loci	exon	96384	96465	.	-	.	ID=BruzV2.329G10.1.exon12;Parent=BruzV2.329G10.1
Bruz_scaf_329	Mikado_loci	CDS	96573	96904	.	-	0	ID=BruzV2.329G10.1.CDS13;Parent=BruzV2.329G10.1
Bruz_scaf_329	Mikado_loci	exon	96573	96904	.	-	.	ID=BruzV2.329G10.1.exon13;Parent=BruzV2.329G10.1
Bruz_scaf_329	Mikado_loci	CDS	98007	98375	.	-	0	ID=BruzV2.329G10.1.CDS14;Parent=BruzV2.329G10.1
Bruz_scaf_329	Mikado_loci	exon	98007	98375	.	-	.	ID=BruzV2.329G10.1.exon14;Parent=BruzV2.329G10.1
###
Bruz_scaf_3290	Mikado_loci	superlocus	36505	41215	.	-	.	ID=Mikado_superlocus:Bruz_scaf_3290-:36505-41215;Name=superlocus:Bruz_scaf_3290-:36505-41215
Bruz_scaf_3290	Mikado_loci	gene	36505	41085	19	-	.	ID=BruzV2.3290G2;Name=BruzV2.3290G2;multiexonic=True;superlocus=Mikado_superlocus:Bruz_scaf_3290-:36505-41215
Bruz_scaf_3290	Mikado_loci	mRNA	36505	41085	19	-	.	ID=BruzV2.3290G2.1;Parent=BruzV2.3290G2;Name=BruzV2.3290G2.1;alias=v1_Bruz.3290G6.1;alias=Bruz_scaf_3290.g106.t1;canonical_junctions=1,2,3,4,5;canonical_number=5;canonical_proportion=1.0;primary=True
Bruz_scaf_3290	Mikado_loci	exon	36505	37102	.	-	.	ID=BruzV2.3290G2.1.exon1;Parent=BruzV2.3290G2.1
Bruz_scaf_3290	Mikado_loci	three_prime_UTR	36505	36793	.	-	.	ID=BruzV2.3290G2.1.three_prime_UTR1;Parent=BruzV2.3290G2.1
Bruz_scaf_3290	Mikado_loci	CDS	36794	37102	.	-	0	ID=BruzV2.3290G2.1.CDS1;Parent=BruzV2.3290G2.1
Bruz_scaf_3290	Mikado_loci	CDS	37205	37369	.	-	0	ID=BruzV2.3290G2.1.CDS2;Parent=BruzV2.3290G2.1
Bruz_scaf_3290	Mikado_loci	exon	37205	37369	.	-	.	ID=BruzV2.3290G2.1.exon2;Parent=BruzV2.3290G2.1
Bruz_scaf_3290	Mikado_loci	CDS	37450	38028	.	-	0	ID=BruzV2.3290G2.1.CDS3;Parent=BruzV2.3290G2.1
Bruz_scaf_3290	Mikado_loci	exon	37450	38028	.	-	.	ID=BruzV2.3290G2.1.exon3;Parent=BruzV2.3290G2.1
Bruz_scaf_3290	Mikado_loci	CDS	39097	39183	.	-	0	ID=BruzV2.3290G2.1.CDS4;Parent=BruzV2.3290G2.1
Bruz_scaf_3290	Mikado_loci	exon	39097	39183	.	-	.	ID=BruzV2.3290G2.1.exon4;Parent=BruzV2.3290G2.1
Bruz_scaf_3290	Mikado_loci	CDS	39443	39577	.	-	0	ID=BruzV2.3290G2.1.CDS5;Parent=BruzV2.3290G2.1
Bruz_scaf_3290	Mikado_loci	exon	39443	39577	.	-	.	ID=BruzV2.3290G2.1.exon5;Parent=BruzV2.3290G2.1
Bruz_scaf_3290	Mikado_loci	CDS	39775	41085	.	-	0	ID=BruzV2.3290G2.1.CDS6;Parent=BruzV2.3290G2.1
Bruz_scaf_3290	Mikado_loci	exon	39775	41085	.	-	.	ID=BruzV2.3290G2.1.exon6;Parent=BruzV2.3290G2.1
###
Bruz_scaf_32904	Mikado_loci	superlocus	590	1745	.	-	.	ID=Mikado_superlocus:Bruz_scaf_32904-:590-1745;Name=superlocus:Bruz_scaf_32904-:590-1745
Bruz_scaf_32904	Mikado_loci	gene	590	1745	19	-	.	ID=BruzV2.32904G2;Name=BruzV2.32904G2;multiexonic=False;superlocus=Mikado_superlocus:Bruz_scaf_32904-:590-1745
Bruz_scaf_32904	Mikado_loci	mRNA	590	1745	19	-	.	ID=BruzV2.32904G2.1;Parent=BruzV2.32904G2;Name=BruzV2.32904G2.1;alias=v1_Bruz.32904G2.1;alias=Bruz_scaf_32904.g8.t1;primary=True
Bruz_scaf_32904	Mikado_loci	exon	590	1745	.	-	.	ID=BruzV2.32904G2.1.exon1;Parent=BruzV2.32904G2.1
Bruz_scaf_32904	Mikado_loci	three_prime_UTR	590	919	.	-	.	ID=BruzV2.32904G2.1.three_prime_UTR1;Parent=BruzV2.32904G2.1
Bruz_scaf_32904	Mikado_loci	CDS	920	1354	.	-	0	ID=BruzV2.32904G2.1.CDS1;Parent=BruzV2.32904G2.1
Bruz_scaf_32904	Mikado_loci	five_prime_UTR	1355	1745	.	-	.	ID=BruzV2.32904G2.1.five_prime_UTR1;Parent=BruzV2.32904G2.1
###
Bruz_scaf_32904	Mikado_loci	superlocus	2084	2945	.	-	.	ID=Mikado_superlocus:Bruz_scaf_32904-:2084-2945;Name=superlocus:Bruz_scaf_32904-:2084-2945
Bruz_scaf_32904	Mikado_loci	gene	2084	2945	19	-	.	ID=BruzV2.32904G4;Name=BruzV2.32904G4;multiexonic=True;superlocus=Mikado_superlocus:Bruz_scaf_32904-:2084-2945
Bruz_scaf_32904	Mikado_loci	mRNA	2084	2945	19	-	.	ID=BruzV2.32904G4.1;Parent=BruzV2.32904G4;Name=BruzV2.32904G4.1;alias=v1_Bruz.32904G4.1;alias=Bruz_scaf_32904.g9.t1;canonical_junctions=1;canonical_number=1;canonical_proportion=1.0;primary=True
Bruz_scaf_32904	Mikado_loci	exon	2084	2780	.	-	.	ID=BruzV2.32904G4.1.exon1;Parent=BruzV2.32904G4.1
Bruz_scaf_32904	Mikado_loci	three_prime_UTR	2084	2405	.	-	.	ID=BruzV2.32904G4.1.three_prime_UTR1;Parent=BruzV2.32904G4.1
Bruz_scaf_32904	Mikado_loci	CDS	2406	2780	.	-	0	ID=BruzV2.32904G4.1.CDS1;Parent=BruzV2.32904G4.1
Bruz_scaf_32904	Mikado_loci	CDS	2888	2893	.	-	0	ID=BruzV2.32904G4.1.CDS2;Parent=BruzV2.32904G4.1
Bruz_scaf_32904	Mikado_loci	exon	2888	2945	.	-	.	ID=BruzV2.32904G4.1.exon2;Parent=BruzV2.32904G4.1
Bruz_scaf_32904	Mikado_loci	five_prime_UTR	2894	2945	.	-	.	ID=BruzV2.32904G4.1.five_prime_UTR1;Parent=BruzV2.32904G4.1
###
Bruz_scaf_32905	Mikado_loci	superlocus	2101	2875	.	-	.	ID=Mikado_superlocus:Bruz_scaf_32905-:2101-2875;Name=superlocus:Bruz_scaf_32905-:2101-2875
Bruz_scaf_32905	Mikado_loci	gene	2101	2875	19	-	.	ID=BruzV2.32905G2;Name=BruzV2.32905G2;multiexonic=True;superlocus=Mikado_superlocus:Bruz_scaf_32905-:2101-2875
Bruz_scaf_32905	Mikado_loci	mRNA	2101	2875	19	-	.	ID=BruzV2.32905G2.1;Parent=BruzV2.32905G2;Name=BruzV2.32905G2.1;alias=v1_Bruz.32905G4.1;alias=Bruz_scaf_32905.g10.t1;canonical_junctions=1;canonical_number=1;canonical_proportion=1.0;primary=True
Bruz_scaf_32905	Mikado_loci	exon	2101	2676	.	-	.	ID=BruzV2.32905G2.1.exon1;Parent=BruzV2.32905G2.1
Bruz_scaf_32905	Mikado_loci	three_prime_UTR	2101	2428	.	-	.	ID=BruzV2.32905G2.1.three_prime_UTR1;Parent=BruzV2.32905G2.1
Bruz_scaf_32905	Mikado_loci	CDS	2429	2676	.	-	2	ID=BruzV2.32905G2.1.CDS1;Parent=BruzV2.32905G2.1
Bruz_scaf_32905	Mikado_loci	CDS	2763	2874	.	-	0	ID=BruzV2.32905G2.1.CDS2;Parent=BruzV2.32905G2.1
Bruz_scaf_32905	Mikado_loci	exon	2763	2875	.	-	.	ID=BruzV2.32905G2.1.exon2;Parent=BruzV2.32905G2.1
Bruz_scaf_32905	Mikado_loci	five_prime_UTR	2875	2875	.	-	.	ID=BruzV2.32905G2.1.five_prime_UTR1;Parent=BruzV2.32905G2.1
###
Bruz_scaf_3291	Mikado_loci	superlocus	30807	32985	.	-	.	ID=Mikado_superlocus:Bruz_scaf_3291-:30807-32985;Name=superlocus:Bruz_scaf_3291-:30807-32985
Bruz_scaf_3291	Mikado_loci	gene	30807	32985	19	-	.	ID=BruzV2.3291G2;Name=BruzV2.3291G2;multiexonic=True;superlocus=Mikado_superlocus:Bruz_scaf_3291-:30807-32985
Bruz_scaf_3291	Mikado_loci	mRNA	30807	32985	19	-	.	ID=BruzV2.3291G2.1;Parent=BruzV2.3291G2;Name=BruzV2.3291G2.1;alias=v1_Bruz.3291G2.1;alias=Bruz_scaf_3291.g107.t1;canonical_junctions=1;canonical_number=1;canonical_proportion=1.0;primary=True
Bruz_scaf_3291	Mikado_loci	exon	30807	32462	.	-	.	ID=BruzV2.3291G2.1.exon1;Parent=BruzV2.3291G2.1
Bruz_scaf_3291	Mikado_loci	three_prime_UTR	30807	31155	.	-	.	ID=BruzV2.3291G2.1.three_prime_UTR1;Parent=BruzV2.3291G2.1
Bruz_scaf_3291	Mikado_loci	CDS	31156	32462	.	-	2	ID=BruzV2.3291G2.1.CDS1;Parent=BruzV2.3291G2.1
Bruz_scaf_3291	Mikado_loci	CDS	32806	32905	.	-	0	ID=BruzV2.3291G2.1.CDS2;Parent=BruzV2.3291G2.1
Bruz_scaf_3291	Mikado_loci	exon	32806	32985	.	-	.	ID=BruzV2.3291G2.1.exon2;Parent=BruzV2.3291G2.1
Bruz_scaf_3291	Mikado_loci	five_prime_UTR	32906	32985	.	-	.	ID=BruzV2.3291G2.1.five_prime_UTR1;Parent=BruzV2.3291G2.1
###
Bruz_scaf_3292	Mikado_loci	superlocus	6360	7182	.	+	.	ID=Mikado_superlocus:Bruz_scaf_3292+:6360-7182;Name=superlocus:Bruz_scaf_3292+:6360-7182
Bruz_scaf_3292	Mikado_loci	gene	6360	7182	18	+	.	ID=BruzV2.3292G2;Name=BruzV2.3292G2;multiexonic=False;superlocus=Mikado_superlocus:Bruz_scaf_3292+:6360-7182
Bruz_scaf_3292	Mikado_loci	mRNA	6360	7182	18	+	.	ID=BruzV2.3292G2.1;Parent=BruzV2.3292G2;Name=BruzV2.3292G2.1;alias=st_MSTRG.36353.1;primary=True
Bruz_scaf_3292	Mikado_loci	exon	6360	7182	.	+	.	ID=BruzV2.3292G2.1.exon1;Parent=BruzV2.3292G2.1
Bruz_scaf_3292	Mikado_loci	five_prime_UTR	6360	6587	.	+	.	ID=BruzV2.3292G2.1.five_prime_UTR1;Parent=BruzV2.3292G2.1
Bruz_scaf_3292	Mikado_loci	CDS	6588	7001	.	+	0	ID=BruzV2.3292G2.1.CDS1;Parent=BruzV2.3292G2.1
Bruz_scaf_3292	Mikado_loci	three_prime_UTR	7002	7182	.	+	.	ID=BruzV2.3292G2.1.three_prime_UTR1;Parent=BruzV2.3292G2.1
###
Bruz_scaf_3292	Mikado_loci	superlocus	15537	17197	.	-	.	ID=Mikado_superlocus:Bruz_scaf_3292-:15537-17197;Name=superlocus:Bruz_scaf_3292-:15537-17197
Bruz_scaf_3292	Mikado_loci	gene	15537	17197	18	-	.	ID=BruzV2.3292G4;Name=BruzV2.3292G4;multiexonic=False;superlocus=Mikado_superlocus:Bruz_scaf_3292-:15537-17197
Bruz_scaf_3292	Mikado_loci	mRNA	15537	17197	18	-	.	ID=BruzV2.3292G4.1;Parent=BruzV2.3292G4;Name=BruzV2.3292G4.1;alias=st_MSTRG.36355.1;primary=True
Bruz_scaf_3292	Mikado_loci	exon	15537	17197	.	-	.	ID=BruzV2.3292G4.1.exon1;Parent=BruzV2.3292G4.1
Bruz_scaf_3292	Mikado_loci	three_prime_UTR	15537	16657	.	-	.	ID=BruzV2.3292G4.1.three_prime_UTR1;Parent=BruzV2.3292G4.1
Bruz_scaf_3292	Mikado_loci	CDS	16658	16984	.	-	0	ID=BruzV2.3292G4.1.CDS1;Parent=BruzV2.3292G4.1
Bruz_scaf_3292	Mikado_loci	five_prime_UTR	16985	17197	.	-	.	ID=BruzV2.3292G4.1.five_prime_UTR1;Parent=BruzV2.3292G4.1
###
Bruz_scaf_3292	Mikado_loci	superlocus	29788	34809	.	-	.	ID=Mikado_superlocus:Bruz_scaf_3292-:29788-34809;Name=superlocus:Bruz_scaf_3292-:29788-34809
Bruz_scaf_3292	Mikado_loci	gene	29827	34685	20	-	.	ID=BruzV2.3292G6;Name=BruzV2.3292G6;multiexonic=True;superlocus=Mikado_superlocus:Bruz_scaf_3292-:29788-34809
Bruz_scaf_3292	Mikado_loci	mRNA	29827	34685	20	-	.	ID=BruzV2.3292G6.1;Parent=BruzV2.3292G6;Name=BruzV2.3292G6.1;alias=v1_Bruz.3292G6.1;alias=Bruz_scaf_3292.g108.t1;canonical_junctions=1,2,3,4,5,6,7,8,9,10,11,12;canonical_number=12;canonical_proportion=1.0;primary=True
Bruz_scaf_3292	Mikado_loci	exon	29827	30648	.	-	.	ID=BruzV2.3292G6.1.exon1;Parent=BruzV2.3292G6.1
Bruz_scaf_3292	Mikado_loci	three_prime_UTR	29827	30123	.	-	.	ID=BruzV2.3292G6.1.three_prime_UTR1;Parent=BruzV2.3292G6.1
Bruz_scaf_3292	Mikado_loci	CDS	30124	30648	.	-	0	ID=BruzV2.3292G6.1.CDS1;Parent=BruzV2.3292G6.1
Bruz_scaf_3292	Mikado_loci	CDS	30878	30974	.	-	1	ID=BruzV2.3292G6.1.CDS2;Parent=BruzV2.3292G6.1
Bruz_scaf_3292	Mikado_loci	exon	30878	30974	.	-	.	ID=BruzV2.3292G6.1.exon2;Parent=BruzV2.3292G6.1
Bruz_scaf_3292	Mikado_loci	CDS	31079	31220	.	-	2	ID=BruzV2.3292G6.1.CDS3;Parent=BruzV2.3292G6.1
Bruz_scaf_3292	Mikado_loci	exon	31079	31220	.	-	.	ID=BruzV2.3292G6.1.exon3;Parent=BruzV2.3292G6.1
Bruz_scaf_3292	Mikado_loci	CDS	31569	31673	.	-	2	ID=BruzV2.3292G6.1.CDS4;Parent=BruzV2.3292G6.1
Bruz_scaf_3292	Mikado_loci	exon	31569	31673	.	-	.	ID=BruzV2.3292G6.1.exon4;Parent=BruzV2.3292G6.1
Bruz_scaf_3292	Mikado_loci	CDS	31774	31843	.	-	0	ID=BruzV2.3292G6.1.CDS5;Parent=BruzV2.3292G6.1
Bruz_scaf_3292	Mikado_loci	exon	31774	31843	.	-	.	ID=BruzV2.3292G6.1.exon5;Parent=BruzV2.3292G6.1
Bruz_scaf_3292	Mikado_loci	CDS	32020	32085	.	-	0	ID=BruzV2.3292G6.1.CDS6;Parent=BruzV2.3292G6.1
Bruz_scaf_3292	Mikado_loci	exon	32020	32085	.	-	.	ID=BruzV2.3292G6.1.exon6;Parent=BruzV2.3292G6.1
Bruz_scaf_3292	Mikado_loci	CDS	32516	32579	.	-	1	ID=BruzV2.3292G6.1.CDS7;Parent=BruzV2.3292G6.1
Bruz_scaf_3292	Mikado_loci	exon	32516	32579	.	-	.	ID=BruzV2.3292G6.1.exon7;Parent=BruzV2.3292G6.1
Bruz_scaf_3292	Mikado_loci	CDS	33066	33202	.	-	0	ID=BruzV2.3292G6.1.CDS8;Parent=BruzV2.3292G6.1
Bruz_scaf_3292	Mikado_loci	exon	33066	33202	.	-	.	ID=BruzV2.3292G6.1.exon8;Parent=BruzV2.3292G6.1
Bruz_scaf_3292	Mikado_loci	CDS	33327	33400	.	-	2	ID=BruzV2.3292G6.1.CDS9;Parent=BruzV2.3292G6.1
Bruz_scaf_3292	Mikado_loci	exon	33327	33400	.	-	.	ID=BruzV2.3292G6.1.exon9;Parent=BruzV2.3292G6.1
Bruz_scaf_3292	Mikado_loci	CDS	33497	33614	.	-	0	ID=BruzV2.3292G6.1.CDS10;Parent=BruzV2.3292G6.1
Bruz_scaf_3292	Mikado_loci	exon	33497	33614	.	-	.	ID=BruzV2.3292G6.1.exon10;Parent=BruzV2.3292G6.1
Bruz_scaf_3292	Mikado_loci	CDS	34007	34079	.	-	1	ID=BruzV2.3292G6.1.CDS11;Parent=BruzV2.3292G6.1
Bruz_scaf_3292	Mikado_loci	exon	34007	34079	.	-	.	ID=BruzV2.3292G6.1.exon11;Parent=BruzV2.3292G6.1
Bruz_scaf_3292	Mikado_loci	CDS	34219	34419	.	-	1	ID=BruzV2.3292G6.1.CDS12;Parent=BruzV2.3292G6.1
Bruz_scaf_3292	Mikado_loci	exon	34219	34419	.	-	.	ID=BruzV2.3292G6.1.exon12;Parent=BruzV2.3292G6.1
Bruz_scaf_3292	Mikado_loci	CDS	34504	34637	.	-	0	ID=BruzV2.3292G6.1.CDS13;Parent=BruzV2.3292G6.1
Bruz_scaf_3292	Mikado_loci	exon	34504	34685	.	-	.	ID=BruzV2.3292G6.1.exon13;Parent=BruzV2.3292G6.1
Bruz_scaf_3292	Mikado_loci	five_prime_UTR	34638	34685	.	-	.	ID=BruzV2.3292G6.1.five_prime_UTR1;Parent=BruzV2.3292G6.1
###
Bruz_scaf_32921	Mikado_loci	superlocus	772	2565	.	-	.	ID=Mikado_superlocus:Bruz_scaf_32921-:772-2565;Name=superlocus:Bruz_scaf_32921-:772-2565
Bruz_scaf_32921	Mikado_loci	gene	772	2565	20	-	.	ID=BruzV2.32921G2;Name=BruzV2.32921G2;multiexonic=True;superlocus=Mikado_superlocus:Bruz_scaf_32921-:772-2565
Bruz_scaf_32921	Mikado_loci	mRNA	772	2565	20	-	.	ID=BruzV2.32921G2.1;Parent=BruzV2.32921G2;Name=BruzV2.32921G2.1;alias=v1_Bruz.32921G2.1;alias=Bruz_scaf_32921.g11.t1;canonical_junctions=1,2,3;canonical_number=3;canonical_proportion=1.0;primary=True
Bruz_scaf_32921	Mikado_loci	exon	772	1440	.	-	.	ID=BruzV2.32921G2.1.exon1;Parent=BruzV2.32921G2.1
Bruz_scaf_32921	Mikado_loci	three_prime_UTR	772	1140	.	-	.	ID=BruzV2.32921G2.1.three_prime_UTR1;Parent=BruzV2.32921G2.1
Bruz_scaf_32921	Mikado_loci	CDS	1141	1440	.	-	0	ID=BruzV2.32921G2.1.CDS1;Parent=BruzV2.32921G2.1
Bruz_scaf_32921	Mikado_loci	CDS	1524	1674	.	-	1	ID=BruzV2.32921G2.1.CDS2;Parent=BruzV2.32921G2.1
Bruz_scaf_32921	Mikado_loci	exon	1524	1674	.	-	.	ID=BruzV2.32921G2.1.exon2;Parent=BruzV2.32921G2.1
Bruz_scaf_32921	Mikado_loci	CDS	1878	1962	.	-	2	ID=BruzV2.32921G2.1.CDS3;Parent=BruzV2.32921G2.1
Bruz_scaf_32921	Mikado_loci	exon	1878	1962	.	-	.	ID=BruzV2.32921G2.1.exon3;Parent=BruzV2.32921G2.1
Bruz_scaf_32921	Mikado_loci	CDS	2229	2517	.	-	0	ID=BruzV2.32921G2.1.CDS4;Parent=BruzV2.32921G2.1
Bruz_scaf_32921	Mikado_loci	exon	2229	2565	.	-	.	ID=BruzV2.32921G2.1.exon4;Parent=BruzV2.32921G2.1
Bruz_scaf_32921	Mikado_loci	five_prime_UTR	2518	2565	.	-	.	ID=BruzV2.32921G2.1.five_prime_UTR1;Parent=BruzV2.32921G2.1
###
Bruz_scaf_32926	Mikado_loci	superlocus	16	2723	.	+	.	ID=Mikado_superlocus:Bruz_scaf_32926+:16-2723;Name=superlocus:Bruz_scaf_32926+:16-2723
Bruz_scaf_32926	Mikado_loci	gene	16	2723	20	+	.	ID=BruzV2.32926G2;Name=BruzV2.32926G2;multiexonic=True;superlocus=Mikado_superlocus:Bruz_scaf_32926+:16-2723
Bruz_scaf_32926	Mikado_loci	mRNA	16	2723	20	+	.	ID=BruzV2.32926G2.1;Parent=BruzV2.32926G2;Name=BruzV2.32926G2.1;alias=v1_Bruz.32926G2.1;alias=Bruz_scaf_32926.g12.t1;canonical_junctions=1,2,3,4,5,6,7,8;canonical_number=8;canonical_proportion=1.0;primary=True
Bruz_scaf_32926	Mikado_loci	exon	16	84	.	+	.	ID=BruzV2.32926G2.1.exon1;Parent=BruzV2.32926G2.1
Bruz_scaf_32926	Mikado_loci	five_prime_UTR	16	17	.	+	.	ID=BruzV2.32926G2.1.five_prime_UTR1;Parent=BruzV2.32926G2.1
Bruz_scaf_32926	Mikado_loci	CDS	18	84	.	+	0	ID=BruzV2.32926G2.1.CDS1;Parent=BruzV2.32926G2.1
Bruz_scaf_32926	Mikado_loci	CDS	822	856	.	+	2	ID=BruzV2.32926G2.1.CDS2;Parent=BruzV2.32926G2.1
Bruz_scaf_32926	Mikado_loci	exon	822	856	.	+	.	ID=BruzV2.32926G2.1.exon2;Parent=BruzV2.32926G2.1
Bruz_scaf_32926	Mikado_loci	CDS	942	1007	.	+	0	ID=BruzV2.32926G2.1.CDS3;Parent=BruzV2.32926G2.1
Bruz_scaf_32926	Mikado_loci	exon	942	1007	.	+	.	ID=BruzV2.32926G2.1.exon3;Parent=BruzV2.32926G2.1
Bruz_scaf_32926	Mikado_loci	CDS	1113	1152	.	+	0	ID=BruzV2.32926G2.1.CDS4;Parent=BruzV2.32926G2.1
Bruz_scaf_32926	Mikado_loci	exon	1113	1152	.	+	.	ID=BruzV2.32926G2.1.exon4;Parent=BruzV2.32926G2.1
Bruz_scaf_32926	Mikado_loci	CDS	1294	1419	.	+	2	ID=BruzV2.32926G2.1.CDS5;Parent=BruzV2.32926G2.1
Bruz_scaf_32926	Mikado_loci	exon	1294	1419	.	+	.	ID=BruzV2.32926G2.1.exon5;Parent=BruzV2.32926G2.1
Bruz_scaf_32926	Mikado_loci	CDS	1542	1648	.	+	2	ID=BruzV2.32926G2.1.CDS6;Parent=BruzV2.32926G2.1
Bruz_scaf_32926	Mikado_loci	exon	1542	1648	.	+	.	ID=BruzV2.32926G2.1.exon6;Parent=BruzV2.32926G2.1
Bruz_scaf_32926	Mikado_loci	CDS	1788	1925	.	+	0	ID=BruzV2.32926G2.1.CDS7;Parent=BruzV2.32926G2.1
Bruz_scaf_32926	Mikado_loci	exon	1788	1925	.	+	.	ID=BruzV2.32926G2.1.exon7;Parent=BruzV2.32926G2.1
Bruz_scaf_32926	Mikado_loci	CDS	2026	2160	.	+	0	ID=BruzV2.32926G2.1.CDS8;Parent=BruzV2.32926G2.1
Bruz_scaf_32926	Mikado_loci	exon	2026	2160	.	+	.	ID=BruzV2.32926G2.1.exon8;Parent=BruzV2.32926G2.1
Bruz_scaf_32926	Mikado_loci	CDS	2249	2359	.	+	0	ID=BruzV2.32926G2.1.CDS9;Parent=BruzV2.32926G2.1
Bruz_scaf_32926	Mikado_loci	exon	2249	2723	.	+	.	ID=BruzV2.32926G2.1.exon9;Parent=BruzV2.32926G2.1
Bruz_scaf_32926	Mikado_loci	three_prime_UTR	2360	2723	.	+	.	ID=BruzV2.32926G2.1.three_prime_UTR1;Parent=BruzV2.32926G2.1
###
Bruz_scaf_32929	Mikado_loci	superlocus	234	1441	.	-	.	ID=Mikado_superlocus:Bruz_scaf_32929-:234-1441;Name=superlocus:Bruz_scaf_32929-:234-1441
Bruz_scaf_32929	Mikado_loci	gene	234	1441	18	-	.	ID=BruzV2.32929G2;Name=BruzV2.32929G2;multiexonic=False;superlocus=Mikado_superlocus:Bruz_scaf_32929-:234-1441
Bruz_scaf_32929	Mikado_loci	mRNA	234	1441	18	-	.	ID=BruzV2.32929G2.1;Parent=BruzV2.32929G2;Name=BruzV2.32929G2.1;alias=st_MSTRG.36359.1;primary=True
Bruz_scaf_32929	Mikado_loci	exon	234	1441	.	-	.	ID=BruzV2.32929G2.1.exon1;Parent=BruzV2.32929G2.1
Bruz_scaf_32929	Mikado_loci	three_prime_UTR	234	988	.	-	.	ID=BruzV2.32929G2.1.three_prime_UTR1;Parent=BruzV2.32929G2.1
Bruz_scaf_32929	Mikado_loci	CDS	989	1357	.	-	0	ID=BruzV2.32929G2.1.CDS1;Parent=BruzV2.32929G2.1
Bruz_scaf_32929	Mikado_loci	five_prime_UTR	1358	1441	.	-	.	ID=BruzV2.32929G2.1.five_prime_UTR1;Parent=BruzV2.32929G2.1
###
Bruz_scaf_32933	Mikado_loci	superlocus	2867	3195	.	-	.	ID=Mikado_superlocus:Bruz_scaf_32933-:2867-3195;Name=superlocus:Bruz_scaf_32933-:2867-3195
Bruz_scaf_32933	Mikado_loci	gene	2867	3195	19	-	.	ID=BruzV2.32933G2;Name=BruzV2.32933G2;multiexonic=False;superlocus=Mikado_superlocus:Bruz_scaf_32933-:2867-3195
Bruz_scaf_32933	Mikado_loci	mRNA	2867	3195	19	-	.	ID=BruzV2.32933G2.1;Parent=BruzV2.32933G2;Name=BruzV2.32933G2.1;alias=v1_Bruz.32933G2.1;alias=MSTRG.34814.1;primary=True
Bruz_scaf_32933	Mikado_loci	exon	2867	3195	.	-	.	ID=BruzV2.32933G2.1.exon1;Parent=BruzV2.32933G2.1
Bruz_scaf_32933	Mikado_loci	three_prime_UTR	2867	2867	.	-	.	ID=BruzV2.32933G2.1.three_prime_UTR1;Parent=BruzV2.32933G2.1
Bruz_scaf_32933	Mikado_loci	CDS	2868	3194	.	-	0	ID=BruzV2.32933G2.1.CDS1;Parent=BruzV2.32933G2.1
Bruz_scaf_32933	Mikado_loci	five_prime_UTR	3195	3195	.	-	.	ID=BruzV2.32933G2.1.five_prime_UTR1;Parent=BruzV2.32933G2.1
###
Bruz_scaf_32936	Mikado_loci	superlocus	911	2995	.	-	.	ID=Mikado_superlocus:Bruz_scaf_32936-:911-2995;Name=superlocus:Bruz_scaf_32936-:911-2995
Bruz_scaf_32936	Mikado_loci	gene	911	2995	21	-	.	ID=BruzV2.32936G2;Name=BruzV2.32936G2;multiexonic=True;superlocus=Mikado_superlocus:Bruz_scaf_32936-:911-2995
Bruz_scaf_32936	Mikado_loci	mRNA	911	2995	21	-	.	ID=BruzV2.32936G2.1;Parent=BruzV2.32936G2;Name=BruzV2.32936G2.1;alias=v1_Bruz.32936G2.1;alias=Bruz_scaf_32936.g13.t1;canonical_junctions=1,3;canonical_number=2;canonical_proportion=0.6666666666666666;primary=True
Bruz_scaf_32936	Mikado_loci	exon	911	1231	.	-	.	ID=BruzV2.32936G2.1.exon1;Parent=BruzV2.32936G2.1
Bruz_scaf_32936	Mikado_loci	three_prime_UTR	911	1194	.	-	.	ID=BruzV2.32936G2.1.three_prime_UTR1;Parent=BruzV2.32936G2.1
Bruz_scaf_32936	Mikado_loci	CDS	1195	1231	.	-	1	ID=BruzV2.32936G2.1.CDS1;Parent=BruzV2.32936G2.1
Bruz_scaf_32936	Mikado_loci	CDS	2065	2207	.	-	0	ID=BruzV2.32936G2.1.CDS2;Parent=BruzV2.32936G2.1
Bruz_scaf_32936	Mikado_loci	exon	2065	2207	.	-	.	ID=BruzV2.32936G2.1.exon2;Parent=BruzV2.32936G2.1
Bruz_scaf_32936	Mikado_loci	CDS	2315	2437	.	-	0	ID=BruzV2.32936G2.1.CDS3;Parent=BruzV2.32936G2.1
Bruz_scaf_32936	Mikado_loci	exon	2315	2443	.	-	.	ID=BruzV2.32936G2.1.exon3;Parent=BruzV2.32936G2.1
Bruz_scaf_32936	Mikado_loci	five_prime_UTR	2438	2443	.	-	.	ID=BruzV2.32936G2.1.five_prime_UTR1;Parent=BruzV2.32936G2.1
Bruz_scaf_32936	Mikado_loci	exon	2754	2995	.	-	.	ID=BruzV2.32936G2.1.exon4;Parent=BruzV2.32936G2.1
Bruz_scaf_32936	Mikado_loci	five_prime_UTR	2754	2995	.	-	.	ID=BruzV2.32936G2.1.five_prime_UTR2;Parent=BruzV2.32936G2.1
###
Bruz_scaf_3294	Mikado_loci	superlocus	8314	13980	.	+	.	ID=Mikado_superlocus:Bruz_scaf_3294+:8314-13980;Name=superlocus:Bruz_scaf_3294+:8314-13980
Bruz_scaf_3294	Mikado_loci	gene	8356	13794	20	+	.	ID=BruzV2.3294G2;Name=BruzV2.3294G2;multiexonic=True;superlocus=Mikado_superlocus:Bruz_scaf_3294+:8314-13980
Bruz_scaf_3294	Mikado_loci	mRNA	8356	13794	20	+	.	ID=BruzV2.3294G2.1;Parent=BruzV2.3294G2;Name=BruzV2.3294G2.1;alias=v1_Bruz.3294G2.1;alias=Bruz_scaf_3294.g109.t1;canonical_junctions=1,2,3;canonical_number=3;canonical_proportion=1.0;primary=True
Bruz_scaf_3294	Mikado_loci	exon	8356	11752	.	+	.	ID=BruzV2.3294G2.1.exon1;Parent=BruzV2.3294G2.1
Bruz_scaf_3294	Mikado_loci	five_prime_UTR	8356	10128	.	+	.	ID=BruzV2.3294G2.1.five_prime_UTR1;Parent=BruzV2.3294G2.1
Bruz_scaf_3294	Mikado_loci	CDS	10129	11752	.	+	0	ID=BruzV2.3294G2.1.CDS1;Parent=BruzV2.3294G2.1
Bruz_scaf_3294	Mikado_loci	CDS	12347	12757	.	+	2	ID=BruzV2.3294G2.1.CDS2;Parent=BruzV2.3294G2.1
Bruz_scaf_3294	Mikado_loci	exon	12347	12757	.	+	.	ID=BruzV2.3294G2.1.exon2;Parent=BruzV2.3294G2.1
Bruz_scaf_3294	Mikado_loci	CDS	12859	13094	.	+	2	ID=BruzV2.3294G2.1.CDS3;Parent=BruzV2.3294G2.1
Bruz_scaf_3294	Mikado_loci	exon	12859	13094	.	+	.	ID=BruzV2.3294G2.1.exon3;Parent=BruzV2.3294G2.1
Bruz_scaf_3294	Mikado_loci	CDS	13172	13423	.	+	0	ID=BruzV2.3294G2.1.CDS4;Parent=BruzV2.3294G2.1
Bruz_scaf_3294	Mikado_loci	exon	13172	13794	.	+	.	ID=BruzV2.3294G2.1.exon4;Parent=BruzV2.3294G2.1
Bruz_scaf_3294	Mikado_loci	three_prime_UTR	13424	13794	.	+	.	ID=BruzV2.3294G2.1.three_prime_UTR1;Parent=BruzV2.3294G2.1
###
Bruz_scaf_3294	Mikado_loci	superlocus	20730	23365	.	-	.	ID=Mikado_superlocus:Bruz_scaf_3294-:20730-23365;Name=superlocus:Bruz_scaf_3294-:20730-23365
Bruz_scaf_3294	Mikado_loci	gene	20797	23365	20	-	.	ID=BruzV2.3294G4;Name=BruzV2.3294G4;multiexonic=True;superlocus=Mikado_superlocus:Bruz_scaf_3294-:20730-23365
Bruz_scaf_3294	Mikado_loci	mRNA	20797	23365	20	-	.	ID=BruzV2.3294G4.1;Parent=BruzV2.3294G4;Name=BruzV2.3294G4.1;alias=v1_Bruz.3294G4.1;alias=Bruz_scaf_3294.g110.t1;canonical_junctions=1,2,3;canonical_number=3;canonical_proportion=1.0;primary=True
Bruz_scaf_3294	Mikado_loci	exon	20797	21764	.	-	.	ID=BruzV2.3294G4.1.exon1;Parent=BruzV2.3294G4.1
Bruz_scaf_3294	Mikado_loci	three_prime_UTR	20797	21059	.	-	.	ID=BruzV2.3294G4.1.three_prime_UTR1;Parent=BruzV2.3294G4.1
Bruz_scaf_3294	Mikado_loci	CDS	21060	21764	.	-	0	ID=BruzV2.3294G4.1.CDS1;Parent=BruzV2.3294G4.1
Bruz_scaf_3294	Mikado_loci	CDS	21860	22161	.	-	2	ID=BruzV2.3294G4.1.CDS2;Parent=BruzV2.3294G4.1
Bruz_scaf_3294	Mikado_loci	exon	21860	22161	.	-	.	ID=BruzV2.3294G4.1.exon2;Parent=BruzV2.3294G4.1
Bruz_scaf_3294	Mikado_loci	CDS	22828	23051	.	-	1	ID=BruzV2.3294G4.1.CDS3;Parent=BruzV2.3294G4.1
Bruz_scaf_3294	Mikado_loci	exon	22828	23051	.	-	.	ID=BruzV2.3294G4.1.exon3;Parent=BruzV2.3294G4.1
Bruz_scaf_3294	Mikado_loci	CDS	23227	23330	.	-	0	ID=BruzV2.3294G4.1.CDS4;Parent=BruzV2.3294G4.1
Bruz_scaf_3294	Mikado_loci	exon	23227	23365	.	-	.	ID=BruzV2.3294G4.1.exon4;Parent=BruzV2.3294G4.1
Bruz_scaf_3294	Mikado_loci	five_prime_UTR	23331	23365	.	-	.	ID=BruzV2.3294G4.1.five_prime_UTR1;Parent=BruzV2.3294G4.1
###
Bruz_scaf_3294	Mikado_loci	superlocus	41493	44834	.	+	.	ID=Mikado_superlocus:Bruz_scaf_3294+:41493-44834;Name=superlocus:Bruz_scaf_3294+:41493-44834
Bruz_scaf_3294	Mikado_loci	gene	41493	44834	18	+	.	ID=BruzV2.3294G6;Name=BruzV2.3294G6;multiexonic=False;superlocus=Mikado_superlocus:Bruz_scaf_3294+:41493-44834
Bruz_scaf_3294	Mikado_loci	mRNA	41493	44834	18	+	.	ID=BruzV2.3294G6.1;Parent=BruzV2.3294G6;Name=BruzV2.3294G6.1;alias=st_MSTRG.36370.1;primary=True
Bruz_scaf_3294	Mikado_loci	exon	41493	44834	.	+	.	ID=BruzV2.3294G6.1.exon1;Parent=BruzV2.3294G6.1
Bruz_scaf_3294	Mikado_loci	five_prime_UTR	41493	43839	.	+	.	ID=BruzV2.3294G6.1.five_prime_UTR1;Parent=BruzV2.3294G6.1
Bruz_scaf_3294	Mikado_loci	CDS	43840	44187	.	+	0	ID=BruzV2.3294G6.1.CDS1;Parent=BruzV2.3294G6.1
Bruz_scaf_3294	Mikado_loci	three_prime_UTR	44188	44834	.	+	.	ID=BruzV2.3294G6.1.three_prime_UTR1;Parent=BruzV2.3294G6.1
###
Bruz_scaf_3295	Mikado_loci	superlocus	11640	21802	.	-	.	ID=Mikado_superlocus:Bruz_scaf_3295-:11640-21802;Name=superlocus:Bruz_scaf_3295-:11640-21802
Bruz_scaf_3295	Mikado_loci	gene	11640	21025	20	-	.	ID=BruzV2.3295G2;Name=BruzV2.3295G2;multiexonic=True;superlocus=Mikado_superlocus:Bruz_scaf_3295-:11640-21802
Bruz_scaf_3295	Mikado_loci	mRNA	11640	21025	20	-	.	ID=BruzV2.3295G2.1;Parent=BruzV2.3295G2;Name=BruzV2.3295G2.1;alias=v1_Bruz.3295G2.1;alias=Bruz_scaf_3295.g111.t1;canonical_junctions=1,2,3,4,5,6,7,8,9,10;canonical_number=10;canonical_proportion=1.0;primary=True
Bruz_scaf_3295	Mikado_loci	exon	11640	12118	.	-	.	ID=BruzV2.3295G2.1.exon1;Parent=BruzV2.3295G2.1
Bruz_scaf_3295	Mikado_loci	three_prime_UTR	11640	12002	.	-	.	ID=BruzV2.3295G2.1.three_prime_UTR1;Parent=BruzV2.3295G2.1
Bruz_scaf_3295	Mikado_loci	CDS	12003	12118	.	-	2	ID=BruzV2.3295G2.1.CDS1;Parent=BruzV2.3295G2.1
Bruz_scaf_3295	Mikado_loci	CDS	12227	12466	.	-	2	ID=BruzV2.3295G2.1.CDS2;Parent=BruzV2.3295G2.1
Bruz_scaf_3295	Mikado_loci	exon	12227	12466	.	-	.	ID=BruzV2.3295G2.1.exon2;Parent=BruzV2.3295G2.1
Bruz_scaf_3295	Mikado_loci	CDS	12596	12659	.	-	0	ID=BruzV2.3295G2.1.CDS3;Parent=BruzV2.3295G2.1
Bruz_scaf_3295	Mikado_loci	exon	12596	12659	.	-	.	ID=BruzV2.3295G2.1.exon3;Parent=BruzV2.3295G2.1
Bruz_scaf_3295	Mikado_loci	CDS	12996	13301	.	-	0	ID=BruzV2.3295G2.1.CDS4;Parent=BruzV2.3295G2.1
Bruz_scaf_3295	Mikado_loci	exon	12996	13301	.	-	.	ID=BruzV2.3295G2.1.exon4;Parent=BruzV2.3295G2.1
Bruz_scaf_3295	Mikado_loci	CDS	13766	13980	.	-	2	ID=BruzV2.3295G2.1.CDS5;Parent=BruzV2.3295G2.1
Bruz_scaf_3295	Mikado_loci	exon	13766	13980	.	-	.	ID=BruzV2.3295G2.1.exon5;Parent=BruzV2.3295G2.1
Bruz_scaf_3295	Mikado_loci	CDS	14077	14371	.	-	0	ID=BruzV2.3295G2.1.CDS6;Parent=BruzV2.3295G2.1
Bruz_scaf_3295	Mikado_loci	exon	14077	14371	.	-	.	ID=BruzV2.3295G2.1.exon6;Parent=BruzV2.3295G2.1
Bruz_scaf_3295	Mikado_loci	CDS	14478	14642	.	-	0	ID=BruzV2.3295G2.1.CDS7;Parent=BruzV2.3295G2.1
Bruz_scaf_3295	Mikado_loci	exon	14478	14642	.	-	.	ID=BruzV2.3295G2.1.exon7;Parent=BruzV2.3295G2.1
Bruz_scaf_3295	Mikado_loci	CDS	16431	16988	.	-	0	ID=BruzV2.3295G2.1.CDS8;Parent=BruzV2.3295G2.1
Bruz_scaf_3295	Mikado_loci	exon	16431	16988	.	-	.	ID=BruzV2.3295G2.1.exon8;Parent=BruzV2.3295G2.1
Bruz_scaf_3295	Mikado_loci	CDS	17078	17164	.	-	0	ID=BruzV2.3295G2.1.CDS9;Parent=BruzV2.3295G2.1
Bruz_scaf_3295	Mikado_loci	exon	17078	17164	.	-	.	ID=BruzV2.3295G2.1.exon9;Parent=BruzV2.3295G2.1
Bruz_scaf_3295	Mikado_loci	CDS	17356	19769	.	-	2	ID=BruzV2.3295G2.1.CDS10;Parent=BruzV2.3295G2.1
Bruz_scaf_3295	Mikado_loci	exon	17356	19769	.	-	.	ID=BruzV2.3295G2.1.exon10;Parent=BruzV2.3295G2.1
Bruz_scaf_3295	Mikado_loci	CDS	20838	20886	.	-	0	ID=BruzV2.3295G2.1.CDS11;Parent=BruzV2.3295G2.1
Bruz_scaf_3295	Mikado_loci	exon	20838	21025	.	-	.	ID=BruzV2.3295G2.1.exon11;Parent=BruzV2.3295G2.1
Bruz_scaf_3295	Mikado_loci	five_prime_UTR	20887	21025	.	-	.	ID=BruzV2.3295G2.1.five_prime_UTR1;Parent=BruzV2.3295G2.1
###
Bruz_scaf_32959	Mikado_loci	superlocus	1	2703	.	-	.	ID=Mikado_superlocus:Bruz_scaf_32959-:1-2703;Name=superlocus:Bruz_scaf_32959-:1-2703
Bruz_scaf_32959	Mikado_loci	gene	1	2665	20	-	.	ID=BruzV2.32959G2;Name=BruzV2.32959G2;multiexonic=True;superlocus=Mikado_superlocus:Bruz_scaf_32959-:1-2703
Bruz_scaf_32959	Mikado_loci	mRNA	1	2665	20	-	.	ID=BruzV2.32959G2.1;Parent=BruzV2.32959G2;Name=BruzV2.32959G2.1;alias=v1_Bruz.32959G2.1;alias=Bruz_scaf_32959.g14.t1;canonical_junctions=1,2,3;canonical_number=3;canonical_proportion=1.0;primary=True
Bruz_scaf_32959	Mikado_loci	exon	1	469	.	-	.	ID=BruzV2.32959G2.1.exon1;Parent=BruzV2.32959G2.1
Bruz_scaf_32959	Mikado_loci	three_prime_UTR	1	2	.	-	.	ID=BruzV2.32959G2.1.three_prime_UTR1;Parent=BruzV2.32959G2.1
Bruz_scaf_32959	Mikado_loci	CDS	3	469	.	-	2	ID=BruzV2.32959G2.1.CDS1;Parent=BruzV2.32959G2.1
Bruz_scaf_32959	Mikado_loci	CDS	735	828	.	-	0	ID=BruzV2.32959G2.1.CDS2;Parent=BruzV2.32959G2.1
Bruz_scaf_32959	Mikado_loci	exon	735	1154	.	-	.	ID=BruzV2.32959G2.1.exon2;Parent=BruzV2.32959G2.1
Bruz_scaf_32959	Mikado_loci	five_prime_UTR	829	1154	.	-	.	ID=BruzV2.32959G2.1.five_prime_UTR1;Parent=BruzV2.32959G2.1
Bruz_scaf_32959	Mikado_loci	exon	1241	1314	.	-	.	ID=BruzV2.32959G2.1.exon3;Parent=BruzV2.32959G2.1
Bruz_scaf_32959	Mikado_loci	five_prime_UTR	1241	1314	.	-	.	ID=BruzV2.32959G2.1.five_prime_UTR2;Parent=BruzV2.32959G2.1
Bruz_scaf_32959	Mikado_loci	exon	2635	2665	.	-	.	ID=BruzV2.32959G2.1.exon4;Parent=BruzV2.32959G2.1
Bruz_scaf_32959	Mikado_loci	five_prime_UTR	2635	2665	.	-	.	ID=BruzV2.32959G2.1.five_prime_UTR3;Parent=BruzV2.32959G2.1
###
Bruz_scaf_3296	Mikado_loci	superlocus	12133	14868	.	+	.	ID=Mikado_superlocus:Bruz_scaf_3296+:12133-14868;Name=superlocus:Bruz_scaf_3296+:12133-14868
Bruz_scaf_3296	Mikado_loci	gene	12306	14860	18	+	.	ID=BruzV2.3296G2;Name=BruzV2.3296G2;multiexonic=True;superlocus=Mikado_superlocus:Bruz_scaf_3296+:12133-14868
Bruz_scaf_3296	Mikado_loci	mRNA	12306	14860	18	+	.	ID=BruzV2.3296G2.1;Parent=BruzV2.3296G2;Name=BruzV2.3296G2.1;alias=v1_Bruz.3296G4.1;alias=Bruz_scaf_3296.g113.t1;canonical_junctions=1,2,3;canonical_number=3;canonical_proportion=1.0;primary=True
Bruz_scaf_3296	Mikado_loci	exon	12306	12727	.	+	.	ID=BruzV2.3296G2.1.exon1;Parent=BruzV2.3296G2.1
Bruz_scaf_3296	Mikado_loci	five_prime_UTR	12306	12307	.	+	.	ID=BruzV2.3296G2.1.five_prime_UTR1;Parent=BruzV2.3296G2.1
Bruz_scaf_3296	Mikado_loci	CDS	12308	12727	.	+	0	ID=BruzV2.3296G2.1.CDS1;Parent=BruzV2.3296G2.1
Bruz_scaf_3296	Mikado_loci	CDS	12863	12997	.	+	0	ID=BruzV2.3296G2.1.CDS2;Parent=BruzV2.3296G2.1
Bruz_scaf_3296	Mikado_loci	exon	12863	12997	.	+	.	ID=BruzV2.3296G2.1.exon2;Parent=BruzV2.3296G2.1
Bruz_scaf_3296	Mikado_loci	CDS	13097	13219	.	+	0	ID=BruzV2.3296G2.1.CDS3;Parent=BruzV2.3296G2.1
Bruz_scaf_3296	Mikado_loci	exon	13097	13462	.	+	.	ID=BruzV2.3296G2.1.exon3;Parent=BruzV2.3296G2.1
Bruz_scaf_3296	Mikado_loci	three_prime_UTR	13220	13462	.	+	.	ID=BruzV2.3296G2.1.three_prime_UTR1;Parent=BruzV2.3296G2.1
Bruz_scaf_3296	Mikado_loci	exon	14156	14860	.	+	.	ID=BruzV2.3296G2.1.exon4;Parent=BruzV2.3296G2.1
Bruz_scaf_3296	Mikado_loci	three_prime_UTR	14156	14860	.	+	.	ID=BruzV2.3296G2.1.three_prime_UTR2;Parent=BruzV2.3296G2.1
Bruz_scaf_3296	Mikado_loci	gene	14414	14868	18	+	.	ID=BruzV2.3296G4;Name=BruzV2.3296G4;multiexonic=False;superlocus=Mikado_superlocus:Bruz_scaf_3296+:12133-14868
Bruz_scaf_3296	Mikado_loci	mRNA	14414	14868	18	+	.	ID=BruzV2.3296G4.1;Parent=BruzV2.3296G4;Name=BruzV2.3296G4.1;alias=st_MSTRG.36389.1;primary=True
Bruz_scaf_3296	Mikado_loci	exon	14414	14868	.	+	.	ID=BruzV2.3296G4.1.exon1;Parent=BruzV2.3296G4.1
Bruz_scaf_3296	Mikado_loci	five_prime_UTR	14414	14414	.	+	.	ID=BruzV2.3296G4.1.five_prime_UTR1;Parent=BruzV2.3296G4.1
Bruz_scaf_3296	Mikado_loci	CDS	14415	14867	.	+	0	ID=BruzV2.3296G4.1.CDS1;Parent=BruzV2.3296G4.1
Bruz_scaf_3296	Mikado_loci	three_prime_UTR	14868	14868	.	+	.	ID=BruzV2.3296G4.1.three_prime_UTR1;Parent=BruzV2.3296G4.1
###
Bruz_scaf_3296	Mikado_loci	superlocus	22	3356	.	-	.	ID=Mikado_superlocus:Bruz_scaf_3296-:22-3356;Name=superlocus:Bruz_scaf_3296-:22-3356
Bruz_scaf_3296	Mikado_loci	gene	22	3356	18	-	.	ID=BruzV2.3296G6;Name=BruzV2.3296G6;multiexonic=False;superlocus=Mikado_superlocus:Bruz_scaf_3296-:22-3356
Bruz_scaf_3296	Mikado_loci	mRNA	22	3356	18	-	.	ID=BruzV2.3296G6.1;Parent=BruzV2.3296G6;Name=BruzV2.3296G6.1;alias=st_MSTRG.36382.1;primary=True
Bruz_scaf_3296	Mikado_loci	exon	22	3356	.	-	.	ID=BruzV2.3296G6.1.exon1;Parent=BruzV2.3296G6.1
Bruz_scaf_3296	Mikado_loci	three_prime_UTR	22	758	.	-	.	ID=BruzV2.3296G6.1.three_prime_UTR1;Parent=BruzV2.3296G6.1
Bruz_scaf_3296	Mikado_loci	CDS	759	1571	.	-	0	ID=BruzV2.3296G6.1.CDS1;Parent=BruzV2.3296G6.1
Bruz_scaf_3296	Mikado_loci	five_prime_UTR	1572	3356	.	-	.	ID=BruzV2.3296G6.1.five_prime_UTR1;Parent=BruzV2.3296G6.1
###
Bruz_scaf_3296	Mikado_loci	superlocus	7085	11825	.	-	.	ID=Mikado_superlocus:Bruz_scaf_3296-:7085-11825;Name=superlocus:Bruz_scaf_3296-:7085-11825
Bruz_scaf_3296	Mikado_loci	gene	7085	10873	18	-	.	ID=BruzV2.3296G8;Name=BruzV2.3296G8;multiexonic=False;superlocus=Mikado_superlocus:Bruz_scaf_3296-:7085-11825
Bruz_scaf_3296	Mikado_loci	mRNA	7085	10873	18	-	.	ID=BruzV2.3296G8.1;Parent=BruzV2.3296G8;Name=BruzV2.3296G8.1;alias=st_MSTRG.36386.1;primary=True
Bruz_scaf_3296	Mikado_loci	exon	7085	10873	.	-	.	ID=BruzV2.3296G8.1.exon1;Parent=BruzV2.3296G8.1
Bruz_scaf_3296	Mikado_loci	three_prime_UTR	7085	7620	.	-	.	ID=BruzV2.3296G8.1.three_prime_UTR1;Parent=BruzV2.3296G8.1
Bruz_scaf_3296	Mikado_loci	CDS	7621	8310	.	-	0	ID=BruzV2.3296G8.1.CDS1;Parent=BruzV2.3296G8.1
Bruz_scaf_3296	Mikado_loci	five_prime_UTR	8311	10873	.	-	.	ID=BruzV2.3296G8.1.five_prime_UTR1;Parent=BruzV2.3296G8.1
Bruz_scaf_3296	Mikado_loci	gene	10607	11825	19	-	.	ID=BruzV2.3296G10;Name=BruzV2.3296G10;multiexonic=True;superlocus=Mikado_superlocus:Bruz_scaf_3296-:7085-11825
Bruz_scaf_3296	Mikado_loci	mRNA	10607	11825	19	-	.	ID=BruzV2.3296G10.1;Parent=BruzV2.3296G10;Name=BruzV2.3296G10.1;alias=v1_Bruz.3296G2.1;alias=Bruz_scaf_3296.g112.t1;canonical_junctions=1,2;canonical_number=2;canonical_proportion=1.0;primary=True
Bruz_scaf_3296	Mikado_loci	exon	10607	11133	.	-	.	ID=BruzV2.3296G10.1.exon1;Parent=BruzV2.3296G10.1
Bruz_scaf_3296	Mikado_loci	three_prime_UTR	10607	10962	.	-	.	ID=BruzV2.3296G10.1.three_prime_UTR1;Parent=BruzV2.3296G10.1
Bruz_scaf_3296	Mikado_loci	CDS	10963	11133	.	-	0	ID=BruzV2.3296G10.1.CDS1;Parent=BruzV2.3296G10.1
Bruz_scaf_3296	Mikado_loci	CDS	11239	11555	.	-	2	ID=BruzV2.3296G10.1.CDS2;Parent=BruzV2.3296G10.1
Bruz_scaf_3296	Mikado_loci	exon	11239	11555	.	-	.	ID=BruzV2.3296G10.1.exon2;Parent=BruzV2.3296G10.1
Bruz_scaf_3296	Mikado_loci	CDS	11777	11825	.	-	0	ID=BruzV2.3296G10.1.CDS3;Parent=BruzV2.3296G10.1
Bruz_scaf_3296	Mikado_loci	exon	11777	11825	.	-	.	ID=BruzV2.3296G10.1.exon3;Parent=BruzV2.3296G10.1
###
Bruz_scaf_3296	Mikado_loci	superlocus	25011	27546	.	-	.	ID=Mikado_superlocus:Bruz_scaf_3296-:25011-27546;Name=superlocus:Bruz_scaf_3296-:25011-27546
Bruz_scaf_3296	Mikado_loci	gene	25011	27546	18	-	.	ID=BruzV2.3296G12;Name=BruzV2.3296G12;multiexonic=False;superlocus=Mikado_superlocus:Bruz_scaf_3296-:25011-27546
Bruz_scaf_3296	Mikado_loci	mRNA	25011	27546	18	-	.	ID=BruzV2.3296G12.1;Parent=BruzV2.3296G12;Name=BruzV2.3296G12.1;alias=st_MSTRG.36390.1;primary=True
Bruz_scaf_3296	Mikado_loci	exon	25011	27546	.	-	.	ID=BruzV2.3296G12.1.exon1;Parent=BruzV2.3296G12.1
Bruz_scaf_3296	Mikado_loci	three_prime_UTR	25011	25157	.	-	.	ID=BruzV2.3296G12.1.three_prime_UTR1;Parent=BruzV2.3296G12.1
Bruz_scaf_3296	Mikado_loci	CDS	25158	26684	.	-	0	ID=BruzV2.3296G12.1.CDS1;Parent=BruzV2.3296G12.1
Bruz_scaf_3296	Mikado_loci	five_prime_UTR	26685	27546	.	-	.	ID=BruzV2.3296G12.1.five_prime_UTR1;Parent=BruzV2.3296G12.1
###
Bruz_scaf_3296	Mikado_loci	superlocus	38282	39870	.	+	.	ID=Mikado_superlocus:Bruz_scaf_3296+:38282-39870;Name=superlocus:Bruz_scaf_3296+:38282-39870
Bruz_scaf_3296	Mikado_loci	gene	38282	39870	18	+	.	ID=BruzV2.3296G14;Name=BruzV2.3296G14;multiexonic=False;superlocus=Mikado_superlocus:Bruz_scaf_3296+:38282-39870
Bruz_scaf_3296	Mikado_loci	mRNA	38282	39870	18	+	.	ID=BruzV2.3296G14.1;Parent=BruzV2.3296G14;Name=BruzV2.3296G14.1;alias=st_MSTRG.36392.1;primary=True
Bruz_scaf_3296	Mikado_loci	exon	38282	39870	.	+	.	ID=BruzV2.3296G14.1.exon1;Parent=BruzV2.3296G14.1
Bruz_scaf_3296	Mikado_loci	five_prime_UTR	38282	38871	.	+	.	ID=BruzV2.3296G14.1.five_prime_UTR1;Parent=BruzV2.3296G14.1
Bruz_scaf_3296	Mikado_loci	CDS	38872	39330	.	+	0	ID=BruzV2.3296G14.1.CDS1;Parent=BruzV2.3296G14.1
Bruz_scaf_3296	Mikado_loci	three_prime_UTR	39331	39870	.	+	.	ID=BruzV2.3296G14.1.three_prime_UTR1;Parent=BruzV2.3296G14.1
###
Bruz_scaf_3296	Mikado_loci	superlocus	42627	43445	.	-	.	ID=Mikado_superlocus:Bruz_scaf_3296-:42627-43445;Name=superlocus:Bruz_scaf_3296-:42627-43445
Bruz_scaf_3296	Mikado_loci	gene	42627	43445	18	-	.	ID=BruzV2.3296G16;Name=BruzV2.3296G16;multiexonic=False;superlocus=Mikado_superlocus:Bruz_scaf_3296-:42627-43445
Bruz_scaf_3296	Mikado_loci	mRNA	42627	43445	18	-	.	ID=BruzV2.3296G16.1;Parent=BruzV2.3296G16;Name=BruzV2.3296G16.1;alias=v1_Bruz.3296G10.1;alias=MSTRG.34841.1;primary=True
Bruz_scaf_3296	Mikado_loci	exon	42627	43445	.	-	.	ID=BruzV2.3296G16.1.exon1;Parent=BruzV2.3296G16.1
Bruz_scaf_3296	Mikado_loci	three_prime_UTR	42627	42965	.	-	.	ID=BruzV2.3296G16.1.three_prime_UTR1;Parent=BruzV2.3296G16.1
Bruz_scaf_3296	Mikado_loci	CDS	42966	43445	.	-	0	ID=BruzV2.3296G16.1.CDS1;Parent=BruzV2.3296G16.1
###
Bruz_scaf_3298	Mikado_loci	superlocus	26164	37115	.	-	.	ID=Mikado_superlocus:Bruz_scaf_3298-:26164-37115;Name=superlocus:Bruz_scaf_3298-:26164-37115
Bruz_scaf_3298	Mikado_loci	gene	26164	37115	20	-	.	ID=BruzV2.3298G2;Name=BruzV2.3298G2;multiexonic=True;superlocus=Mikado_superlocus:Bruz_scaf_3298-:26164-37115
Bruz_scaf_3298	Mikado_loci	mRNA	26164	37115	20	-	.	ID=BruzV2.3298G2.1;Parent=BruzV2.3298G2;Name=BruzV2.3298G2.1;alias=v1_Bruz.3298G4.1;alias=Bruz_scaf_3298.g117.t1;canonical_junctions=1,2,3,4,5,6,7,8,9,10,11,12,13,14,15,16;canonical_number=16;canonical_proportion=1.0;primary=True
Bruz_scaf_3298	Mikado_loci	exon	26164	26568	.	-	.	ID=BruzV2.3298G2.1.exon1;Parent=BruzV2.3298G2.1
Bruz_scaf_3298	Mikado_loci	three_prime_UTR	26164	26388	.	-	.	ID=BruzV2.3298G2.1.three_prime_UTR1;Parent=BruzV2.3298G2.1
Bruz_scaf_3298	Mikado_loci	CDS	26389	26568	.	-	0	ID=BruzV2.3298G2.1.CDS1;Parent=BruzV2.3298G2.1
Bruz_scaf_3298	Mikado_loci	CDS	26716	26994	.	-	0	ID=BruzV2.3298G2.1.CDS2;Parent=BruzV2.3298G2.1
Bruz_scaf_3298	Mikado_loci	exon	26716	26994	.	-	.	ID=BruzV2.3298G2.1.exon2;Parent=BruzV2.3298G2.1
Bruz_scaf_3298	Mikado_loci	CDS	27069	27121	.	-	2	ID=BruzV2.3298G2.1.CDS3;Parent=BruzV2.3298G2.1
Bruz_scaf_3298	Mikado_loci	exon	27069	27121	.	-	.	ID=BruzV2.3298G2.1.exon3;Parent=BruzV2.3298G2.1
Bruz_scaf_3298	Mikado_loci	CDS	27284	27457	.	-	2	ID=BruzV2.3298G2.1.CDS4;Parent=BruzV2.3298G2.1
Bruz_scaf_3298	Mikado_loci	exon	27284	27457	.	-	.	ID=BruzV2.3298G2.1.exon4;Parent=BruzV2.3298G2.1
Bruz_scaf_3298	Mikado_loci	CDS	27539	27607	.	-	2	ID=BruzV2.3298G2.1.CDS5;Parent=BruzV2.3298G2.1
Bruz_scaf_3298	Mikado_loci	exon	27539	27607	.	-	.	ID=BruzV2.3298G2.1.exon5;Parent=BruzV2.3298G2.1
Bruz_scaf_3298	Mikado_loci	CDS	27705	27769	.	-	1	ID=BruzV2.3298G2.1.CDS6;Parent=BruzV2.3298G2.1
Bruz_scaf_3298	Mikado_loci	exon	27705	27769	.	-	.	ID=BruzV2.3298G2.1.exon6;Parent=BruzV2.3298G2.1
Bruz_scaf_3298	Mikado_loci	CDS	28026	28183	.	-	0	ID=BruzV2.3298G2.1.CDS7;Parent=BruzV2.3298G2.1
Bruz_scaf_3298	Mikado_loci	exon	28026	28183	.	-	.	ID=BruzV2.3298G2.1.exon7;Parent=BruzV2.3298G2.1
Bruz_scaf_3298	Mikado_loci	CDS	28299	28556	.	-	0	ID=BruzV2.3298G2.1.CDS8;Parent=BruzV2.3298G2.1
Bruz_scaf_3298	Mikado_loci	exon	28299	28556	.	-	.	ID=BruzV2.3298G2.1.exon8;Parent=BruzV2.3298G2.1
Bruz_scaf_3298	Mikado_loci	CDS	28646	28791	.	-	2	ID=BruzV2.3298G2.1.CDS9;Parent=BruzV2.3298G2.1
Bruz_scaf_3298	Mikado_loci	exon	28646	28791	.	-	.	ID=BruzV2.3298G2.1.exon9;Parent=BruzV2.3298G2.1
Bruz_scaf_3298	Mikado_loci	CDS	29194	29318	.	-	1	ID=BruzV2.3298G2.1.CDS10;Parent=BruzV2.3298G2.1
Bruz_scaf_3298	Mikado_loci	exon	29194	29318	.	-	.	ID=BruzV2.3298G2.1.exon10;Parent=BruzV2.3298G2.1
Bruz_scaf_3298	Mikado_loci	CDS	30738	31306	.	-	0	ID=BruzV2.3298G2.1.CDS11;Parent=BruzV2.3298G2.1
Bruz_scaf_3298	Mikado_loci	exon	30738	31306	.	-	.	ID=BruzV2.3298G2.1.exon11;Parent=BruzV2.3298G2.1
Bruz_scaf_3298	Mikado_loci	CDS	34461	34579	.	-	2	ID=BruzV2.3298G2.1.CDS12;Parent=BruzV2.3298G2.1
Bruz_scaf_3298	Mikado_loci	exon	34461	34579	.	-	.	ID=BruzV2.3298G2.1.exon12;Parent=BruzV2.3298G2.1
Bruz_scaf_3298	Mikado_loci	CDS	34840	34906	.	-	0	ID=BruzV2.3298G2.1.CDS13;Parent=BruzV2.3298G2.1
Bruz_scaf_3298	Mikado_loci	exon	34840	34906	.	-	.	ID=BruzV2.3298G2.1.exon13;Parent=BruzV2.3298G2.1
Bruz_scaf_3298	Mikado_loci	CDS	34992	35294	.	-	0	ID=BruzV2.3298G2.1.CDS14;Parent=BruzV2.3298G2.1
Bruz_scaf_3298	Mikado_loci	exon	34992	35294	.	-	.	ID=BruzV2.3298G2.1.exon14;Parent=BruzV2.3298G2.1
Bruz_scaf_3298	Mikado_loci	CDS	36059	36180	.	-	2	ID=BruzV2.3298G2.1.CDS15;Parent=BruzV2.3298G2.1
Bruz_scaf_3298	Mikado_loci	exon	36059	36180	.	-	.	ID=BruzV2.3298G2.1.exon15;Parent=BruzV2.3298G2.1
Bruz_scaf_3298	Mikado_loci	CDS	36265	36331	.	-	0	ID=BruzV2.3298G2.1.CDS16;Parent=BruzV2.3298G2.1
Bruz_scaf_3298	Mikado_loci	exon	36265	36331	.	-	.	ID=BruzV2.3298G2.1.exon16;Parent=BruzV2.3298G2.1
Bruz_scaf_3298	Mikado_loci	CDS	36616	37113	.	-	0	ID=BruzV2.3298G2.1.CDS17;Parent=BruzV2.3298G2.1
Bruz_scaf_3298	Mikado_loci	exon	36616	37115	.	-	.	ID=BruzV2.3298G2.1.exon17;Parent=BruzV2.3298G2.1
Bruz_scaf_3298	Mikado_loci	five_prime_UTR	37114	37115	.	-	.	ID=BruzV2.3298G2.1.five_prime_UTR1;Parent=BruzV2.3298G2.1
###
Bruz_scaf_3298	Mikado_loci	superlocus	39287	44525	.	-	.	ID=Mikado_superlocus:Bruz_scaf_3298-:39287-44525;Name=superlocus:Bruz_scaf_3298-:39287-44525
Bruz_scaf_3298	Mikado_loci	gene	39287	44525	18	-	.	ID=BruzV2.3298G4;Name=BruzV2.3298G4;multiexonic=True;superlocus=Mikado_superlocus:Bruz_scaf_3298-:39287-44525
Bruz_scaf_3298	Mikado_loci	mRNA	39287	44525	18	-	.	ID=BruzV2.3298G4.1;Parent=BruzV2.3298G4;Name=BruzV2.3298G4.1;alias=v1_Bruz.3298G6.1;alias=Bruz_scaf_3298.g118.t1;canonical_junctions=1,2,3,6,7;canonical_number=5;canonical_proportion=0.625;primary=True
Bruz_scaf_3298	Mikado_loci	exon	39287	39491	.	-	.	ID=BruzV2.3298G4.1.exon1;Parent=BruzV2.3298G4.1
Bruz_scaf_3298	Mikado_loci	three_prime_UTR	39287	39491	.	-	.	ID=BruzV2.3298G4.1.three_prime_UTR1;Parent=BruzV2.3298G4.1
Bruz_scaf_3298	Mikado_loci	exon	40431	40793	.	-	.	ID=BruzV2.3298G4.1.exon2;Parent=BruzV2.3298G4.1
Bruz_scaf_3298	Mikado_loci	three_prime_UTR	40431	40793	.	-	.	ID=BruzV2.3298G4.1.three_prime_UTR2;Parent=BruzV2.3298G4.1
Bruz_scaf_3298	Mikado_loci	exon	41178	41254	.	-	.	ID=BruzV2.3298G4.1.exon3;Parent=BruzV2.3298G4.1
Bruz_scaf_3298	Mikado_loci	three_prime_UTR	41178	41239	.	-	.	ID=BruzV2.3298G4.1.three_prime_UTR3;Parent=BruzV2.3298G4.1
Bruz_scaf_3298	Mikado_loci	CDS	41240	41254	.	-	0	ID=BruzV2.3298G4.1.CDS1;Parent=BruzV2.3298G4.1
Bruz_scaf_3298	Mikado_loci	CDS	41573	41659	.	-	0	ID=BruzV2.3298G4.1.CDS2;Parent=BruzV2.3298G4.1
Bruz_scaf_3298	Mikado_loci	exon	41573	41659	.	-	.	ID=BruzV2.3298G4.1.exon4;Parent=BruzV2.3298G4.1
Bruz_scaf_3298	Mikado_loci	CDS	41821	41961	.	-	0	ID=BruzV2.3298G4.1.CDS3;Parent=BruzV2.3298G4.1
Bruz_scaf_3298	Mikado_loci	exon	41821	41961	.	-	.	ID=BruzV2.3298G4.1.exon5;Parent=BruzV2.3298G4.1
Bruz_scaf_3298	Mikado_loci	CDS	42840	43031	.	-	0	ID=BruzV2.3298G4.1.CDS4;Parent=BruzV2.3298G4.1
Bruz_scaf_3298	Mikado_loci	exon	42840	43031	.	-	.	ID=BruzV2.3298G4.1.exon6;Parent=BruzV2.3298G4.1
Bruz_scaf_3298	Mikado_loci	CDS	43115	43348	.	-	0	ID=BruzV2.3298G4.1.CDS5;Parent=BruzV2.3298G4.1
Bruz_scaf_3298	Mikado_loci	exon	43115	43348	.	-	.	ID=BruzV2.3298G4.1.exon7;Parent=BruzV2.3298G4.1
Bruz_scaf_3298	Mikado_loci	CDS	43695	43790	.	-	0	ID=BruzV2.3298G4.1.CDS6;Parent=BruzV2.3298G4.1
Bruz_scaf_3298	Mikado_loci	exon	43695	43790	.	-	.	ID=BruzV2.3298G4.1.exon8;Parent=BruzV2.3298G4.1
Bruz_scaf_3298	Mikado_loci	CDS	43903	44523	.	-	0	ID=BruzV2.3298G4.1.CDS7;Parent=BruzV2.3298G4.1
Bruz_scaf_3298	Mikado_loci	exon	43903	44525	.	-	.	ID=BruzV2.3298G4.1.exon9;Parent=BruzV2.3298G4.1
Bruz_scaf_3298	Mikado_loci	five_prime_UTR	44524	44525	.	-	.	ID=BruzV2.3298G4.1.five_prime_UTR1;Parent=BruzV2.3298G4.1
###
Bruz_scaf_32990	Mikado_loci	superlocus	1426	3190	.	+	.	ID=Mikado_superlocus:Bruz_scaf_32990+:1426-3190;Name=superlocus:Bruz_scaf_32990+:1426-3190
Bruz_scaf_32990	Mikado_loci	gene	1426	3190	19	+	.	ID=BruzV2.32990G2;Name=BruzV2.32990G2;multiexonic=True;superlocus=Mikado_superlocus:Bruz_scaf_32990+:1426-3190
Bruz_scaf_32990	Mikado_loci	mRNA	1426	3190	19	+	.	ID=BruzV2.32990G2.1;Parent=BruzV2.32990G2;Name=BruzV2.32990G2.1;alias=v1_Bruz.32990G4.1;alias=Bruz_scaf_32990.g15.t1;canonical_junctions=1,2,3;canonical_number=3;canonical_proportion=1.0;primary=True
Bruz_scaf_32990	Mikado_loci	CDS	1426	2132	.	+	0	ID=BruzV2.32990G2.1.CDS1;Parent=BruzV2.32990G2.1
Bruz_scaf_32990	Mikado_loci	exon	1426	2132	.	+	.	ID=BruzV2.32990G2.1.exon1;Parent=BruzV2.32990G2.1
Bruz_scaf_32990	Mikado_loci	CDS	2314	2409	.	+	1	ID=BruzV2.32990G2.1.CDS2;Parent=BruzV2.32990G2.1
Bruz_scaf_32990	Mikado_loci	exon	2314	2409	.	+	.	ID=BruzV2.32990G2.1.exon2;Parent=BruzV2.32990G2.1
Bruz_scaf_32990	Mikado_loci	CDS	2489	2558	.	+	1	ID=BruzV2.32990G2.1.CDS3;Parent=BruzV2.32990G2.1
Bruz_scaf_32990	Mikado_loci	exon	2489	2558	.	+	.	ID=BruzV2.32990G2.1.exon3;Parent=BruzV2.32990G2.1
Bruz_scaf_32990	Mikado_loci	CDS	2987	3031	.	+	0	ID=BruzV2.32990G2.1.CDS4;Parent=BruzV2.32990G2.1
Bruz_scaf_32990	Mikado_loci	exon	2987	3190	.	+	.	ID=BruzV2.32990G2.1.exon4;Parent=BruzV2.32990G2.1
Bruz_scaf_32990	Mikado_loci	three_prime_UTR	3032	3190	.	+	.	ID=BruzV2.32990G2.1.three_prime_UTR1;Parent=BruzV2.32990G2.1
###
Bruz_scaf_33	Mikado_loci	superlocus	1347	6015	.	-	.	ID=Mikado_superlocus:Bruz_scaf_33-:1347-6015;Name=superlocus:Bruz_scaf_33-:1347-6015
Bruz_scaf_33	Mikado_loci	gene	1347	6015	20	-	.	ID=BruzV2.33G2;Name=BruzV2.33G2;multiexonic=True;superlocus=Mikado_superlocus:Bruz_scaf_33-:1347-6015
Bruz_scaf_33	Mikado_loci	mRNA	1347	6015	20	-	.	ID=BruzV2.33G2.1;Parent=BruzV2.33G2;Name=BruzV2.33G2.1;alias=v1_Bruz.33G2.1;alias=Bruz_scaf_33.g124.t1;canonical_junctions=1,2,3,4,5,6,7,8;canonical_number=8;canonical_proportion=1.0;primary=True
Bruz_scaf_33	Mikado_loci	exon	1347	1521	.	-	.	ID=BruzV2.33G2.1.exon1;Parent=BruzV2.33G2.1
Bruz_scaf_33	Mikado_loci	three_prime_UTR	1347	1442	.	-	.	ID=BruzV2.33G2.1.three_prime_UTR1;Parent=BruzV2.33G2.1
Bruz_scaf_33	Mikado_loci	CDS	1443	1521	.	-	1	ID=BruzV2.33G2.1.CDS1;Parent=BruzV2.33G2.1
Bruz_scaf_33	Mikado_loci	CDS	1796	1921	.	-	1	ID=BruzV2.33G2.1.CDS2;Parent=BruzV2.33G2.1
Bruz_scaf_33	Mikado_loci	exon	1796	1921	.	-	.	ID=BruzV2.33G2.1.exon2;Parent=BruzV2.33G2.1
Bruz_scaf_33	Mikado_loci	CDS	2009	2184	.	-	0	ID=BruzV2.33G2.1.CDS3;Parent=BruzV2.33G2.1
Bruz_scaf_33	Mikado_loci	exon	2009	2184	.	-	.	ID=BruzV2.33G2.1.exon3;Parent=BruzV2.33G2.1
Bruz_scaf_33	Mikado_loci	CDS	2268	2347	.	-	2	ID=BruzV2.33G2.1.CDS4;Parent=BruzV2.33G2.1
Bruz_scaf_33	Mikado_loci	exon	2268	2347	.	-	.	ID=BruzV2.33G2.1.exon4;Parent=BruzV2.33G2.1
Bruz_scaf_33	Mikado_loci	CDS	2683	2728	.	-	0	ID=BruzV2.33G2.1.CDS5;Parent=BruzV2.33G2.1
Bruz_scaf_33	Mikado_loci	exon	2683	2728	.	-	.	ID=BruzV2.33G2.1.exon5;Parent=BruzV2.33G2.1
Bruz_scaf_33	Mikado_loci	CDS	3623	3662	.	-	1	ID=BruzV2.33G2.1.CDS6;Parent=BruzV2.33G2.1
Bruz_scaf_33	Mikado_loci	exon	3623	3662	.	-	.	ID=BruzV2.33G2.1.exon6;Parent=BruzV2.33G2.1
Bruz_scaf_33	Mikado_loci	CDS	3886	3959	.	-	0	ID=BruzV2.33G2.1.CDS7;Parent=BruzV2.33G2.1
Bruz_scaf_33	Mikado_loci	exon	3886	3959	.	-	.	ID=BruzV2.33G2.1.exon7;Parent=BruzV2.33G2.1
Bruz_scaf_33	Mikado_loci	CDS	4054	4188	.	-	0	ID=BruzV2.33G2.1.CDS8;Parent=BruzV2.33G2.1
Bruz_scaf_33	Mikado_loci	exon	4054	4188	.	-	.	ID=BruzV2.33G2.1.exon8;Parent=BruzV2.33G2.1
Bruz_scaf_33	Mikado_loci	CDS	5561	6013	.	-	0	ID=BruzV2.33G2.1.CDS9;Parent=BruzV2.33G2.1
Bruz_scaf_33	Mikado_loci	exon	5561	6015	.	-	.	ID=BruzV2.33G2.1.exon9;Parent=BruzV2.33G2.1
Bruz_scaf_33	Mikado_loci	five_prime_UTR	6014	6015	.	-	.	ID=BruzV2.33G2.1.five_prime_UTR1;Parent=BruzV2.33G2.1
###
Bruz_scaf_33	Mikado_loci	superlocus	19767	21035	.	-	.	ID=Mikado_superlocus:Bruz_scaf_33-:19767-21035;Name=superlocus:Bruz_scaf_33-:19767-21035
Bruz_scaf_33	Mikado_loci	gene	19767	20630	19	-	.	ID=BruzV2.33G4;Name=BruzV2.33G4;multiexonic=False;superlocus=Mikado_superlocus:Bruz_scaf_33-:19767-21035
Bruz_scaf_33	Mikado_loci	mRNA	19767	20630	19	-	.	ID=BruzV2.33G4.1;Parent=BruzV2.33G4;Name=BruzV2.33G4.1;alias=v1_Bruz.33G6.1;alias=MSTRG.34868.1;primary=True
Bruz_scaf_33	Mikado_loci	exon	19767	20630	.	-	.	ID=BruzV2.33G4.1.exon1;Parent=BruzV2.33G4.1
Bruz_scaf_33	Mikado_loci	three_prime_UTR	19767	20099	.	-	.	ID=BruzV2.33G4.1.three_prime_UTR1;Parent=BruzV2.33G4.1
Bruz_scaf_33	Mikado_loci	CDS	20100	20564	.	-	0	ID=BruzV2.33G4.1.CDS1;Parent=BruzV2.33G4.1
Bruz_scaf_33	Mikado_loci	five_prime_UTR	20565	20630	.	-	.	ID=BruzV2.33G4.1.five_prime_UTR1;Parent=BruzV2.33G4.1
###
Bruz_scaf_33	Mikado_loci	superlocus	25902	31267	.	+	.	ID=Mikado_superlocus:Bruz_scaf_33+:25902-31267;Name=superlocus:Bruz_scaf_33+:25902-31267
Bruz_scaf_33	Mikado_loci	gene	25956	30719	21	+	.	ID=BruzV2.33G6;Name=BruzV2.33G6;multiexonic=True;superlocus=Mikado_superlocus:Bruz_scaf_33+:25902-31267
Bruz_scaf_33	Mikado_loci	mRNA	25956	30719	21	+	.	ID=BruzV2.33G6.1;Parent=BruzV2.33G6;Name=BruzV2.33G6.1;alias=v1_Bruz.33G8.1;alias=Bruz_scaf_33.g126.t1;canonical_junctions=1,2,3,4,5;canonical_number=5;canonical_proportion=1.0;primary=True
Bruz_scaf_33	Mikado_loci	exon	25956	26365	.	+	.	ID=BruzV2.33G6.1.exon1;Parent=BruzV2.33G6.1
Bruz_scaf_33	Mikado_loci	five_prime_UTR	25956	26365	.	+	.	ID=BruzV2.33G6.1.five_prime_UTR1;Parent=BruzV2.33G6.1
Bruz_scaf_33	Mikado_loci	exon	26481	26591	.	+	.	ID=BruzV2.33G6.1.exon2;Parent=BruzV2.33G6.1
Bruz_scaf_33	Mikado_loci	five_prime_UTR	26481	26528	.	+	.	ID=BruzV2.33G6.1.five_prime_UTR2;Parent=BruzV2.33G6.1
Bruz_scaf_33	Mikado_loci	CDS	26529	26591	.	+	0	ID=BruzV2.33G6.1.CDS1;Parent=BruzV2.33G6.1
Bruz_scaf_33	Mikado_loci	CDS	27655	27754	.	+	0	ID=BruzV2.33G6.1.CDS2;Parent=BruzV2.33G6.1
Bruz_scaf_33	Mikado_loci	exon	27655	27754	.	+	.	ID=BruzV2.33G6.1.exon3;Parent=BruzV2.33G6.1
Bruz_scaf_33	Mikado_loci	CDS	27898	28115	.	+	2	ID=BruzV2.33G6.1.CDS3;Parent=BruzV2.33G6.1
Bruz_scaf_33	Mikado_loci	exon	27898	28115	.	+	.	ID=BruzV2.33G6.1.exon4;Parent=BruzV2.33G6.1
Bruz_scaf_33	Mikado_loci	CDS	28494	29050	.	+	0	ID=BruzV2.33G6.1.CDS4;Parent=BruzV2.33G6.1
Bruz_scaf_33	Mikado_loci	exon	28494	29050	.	+	.	ID=BruzV2.33G6.1.exon5;Parent=BruzV2.33G6.1
Bruz_scaf_33	Mikado_loci	CDS	29712	30567	.	+	1	ID=BruzV2.33G6.1.CDS5;Parent=BruzV2.33G6.1
Bruz_scaf_33	Mikado_loci	exon	29712	30719	.	+	.	ID=BruzV2.33G6.1.exon6;Parent=BruzV2.33G6.1
Bruz_scaf_33	Mikado_loci	three_prime_UTR	30568	30719	.	+	.	ID=BruzV2.33G6.1.three_prime_UTR1;Parent=BruzV2.33G6.1
###
Bruz_scaf_33	Mikado_loci	superlocus	31276	34641	.	+	.	ID=Mikado_superlocus:Bruz_scaf_33+:31276-34641;Name=superlocus:Bruz_scaf_33+:31276-34641
Bruz_scaf_33	Mikado_loci	gene	31276	34526	21	+	.	ID=BruzV2.33G8;Name=BruzV2.33G8;multiexonic=True;superlocus=Mikado_superlocus:Bruz_scaf_33+:31276-34641
Bruz_scaf_33	Mikado_loci	mRNA	31276	34526	21	+	.	ID=BruzV2.33G8.1;Parent=BruzV2.33G8;Name=BruzV2.33G8.1;alias=v1_Bruz.33G10.1;alias=Bruz_scaf_33.g127.t1;canonical_junctions=1,2,3,4,5;canonical_number=5;canonical_proportion=1.0;primary=True
Bruz_scaf_33	Mikado_loci	exon	31276	31476	.	+	.	ID=BruzV2.33G8.1.exon1;Parent=BruzV2.33G8.1
Bruz_scaf_33	Mikado_loci	five_prime_UTR	31276	31476	.	+	.	ID=BruzV2.33G8.1.five_prime_UTR1;Parent=BruzV2.33G8.1
Bruz_scaf_33	Mikado_loci	exon	32280	32353	.	+	.	ID=BruzV2.33G8.1.exon2;Parent=BruzV2.33G8.1
Bruz_scaf_33	Mikado_loci	five_prime_UTR	32280	32290	.	+	.	ID=BruzV2.33G8.1.five_prime_UTR2;Parent=BruzV2.33G8.1
Bruz_scaf_33	Mikado_loci	CDS	32291	32353	.	+	0	ID=BruzV2.33G8.1.CDS1;Parent=BruzV2.33G8.1
Bruz_scaf_33	Mikado_loci	CDS	32942	33041	.	+	0	ID=BruzV2.33G8.1.CDS2;Parent=BruzV2.33G8.1
Bruz_scaf_33	Mikado_loci	exon	32942	33041	.	+	.	ID=BruzV2.33G8.1.exon3;Parent=BruzV2.33G8.1
Bruz_scaf_33	Mikado_loci	CDS	33187	33404	.	+	2	ID=BruzV2.33G8.1.CDS3;Parent=BruzV2.33G8.1
Bruz_scaf_33	Mikado_loci	exon	33187	33404	.	+	.	ID=BruzV2.33G8.1.exon4;Parent=BruzV2.33G8.1
Bruz_scaf_33	Mikado_loci	CDS	33689	34242	.	+	0	ID=BruzV2.33G8.1.CDS4;Parent=BruzV2.33G8.1
Bruz_scaf_33	Mikado_loci	exon	33689	34242	.	+	.	ID=BruzV2.33G8.1.exon5;Parent=BruzV2.33G8.1
Bruz_scaf_33	Mikado_loci	CDS	34316	34331	.	+	1	ID=BruzV2.33G8.1.CDS5;Parent=BruzV2.33G8.1
Bruz_scaf_33	Mikado_loci	exon	34316	34526	.	+	.	ID=BruzV2.33G8.1.exon6;Parent=BruzV2.33G8.1
Bruz_scaf_33	Mikado_loci	three_prime_UTR	34332	34526	.	+	.	ID=BruzV2.33G8.1.three_prime_UTR1;Parent=BruzV2.33G8.1
###
Bruz_scaf_33	Mikado_loci	superlocus	45534	47674	.	+	.	ID=Mikado_superlocus:Bruz_scaf_33+:45534-47674;Name=superlocus:Bruz_scaf_33+:45534-47674
Bruz_scaf_33	Mikado_loci	gene	46061	47674	19	+	.	ID=BruzV2.33G10;Name=BruzV2.33G10;multiexonic=False;superlocus=Mikado_superlocus:Bruz_scaf_33+:45534-47674
Bruz_scaf_33	Mikado_loci	mRNA	46061	47674	19	+	.	ID=BruzV2.33G10.1;Parent=BruzV2.33G10;Name=BruzV2.33G10.1;alias=v1_Bruz.33G12.1;alias=MSTRG.34871.1;primary=True
Bruz_scaf_33	Mikado_loci	exon	46061	47674	.	+	.	ID=BruzV2.33G10.1.exon1;Parent=BruzV2.33G10.1
Bruz_scaf_33	Mikado_loci	five_prime_UTR	46061	46546	.	+	.	ID=BruzV2.33G10.1.five_prime_UTR1;Parent=BruzV2.33G10.1
Bruz_scaf_33	Mikado_loci	CDS	46547	47233	.	+	0	ID=BruzV2.33G10.1.CDS1;Parent=BruzV2.33G10.1
Bruz_scaf_33	Mikado_loci	three_prime_UTR	47234	47674	.	+	.	ID=BruzV2.33G10.1.three_prime_UTR1;Parent=BruzV2.33G10.1
###
Bruz_scaf_33	Mikado_loci	superlocus	51206	55058	.	+	.	ID=Mikado_superlocus:Bruz_scaf_33+:51206-55058;Name=superlocus:Bruz_scaf_33+:51206-55058
Bruz_scaf_33	Mikado_loci	gene	51206	55058	19	+	.	ID=BruzV2.33G12;Name=BruzV2.33G12;multiexonic=True;superlocus=Mikado_superlocus:Bruz_scaf_33+:51206-55058
Bruz_scaf_33	Mikado_loci	mRNA	51206	55058	19	+	.	ID=BruzV2.33G12.1;Parent=BruzV2.33G12;Name=BruzV2.33G12.1;alias=v1_Bruz.33G14.1;alias=Bruz_scaf_33.g129.t1;canonical_junctions=1,2,3,4;canonical_number=4;canonical_proportion=1.0;primary=True
Bruz_scaf_33	Mikado_loci	CDS	51206	51280	.	+	0	ID=BruzV2.33G12.1.CDS1;Parent=BruzV2.33G12.1
Bruz_scaf_33	Mikado_loci	exon	51206	51280	.	+	.	ID=BruzV2.33G12.1.exon1;Parent=BruzV2.33G12.1
Bruz_scaf_33	Mikado_loci	CDS	51991	52090	.	+	0	ID=BruzV2.33G12.1.CDS2;Parent=BruzV2.33G12.1
Bruz_scaf_33	Mikado_loci	exon	51991	52090	.	+	.	ID=BruzV2.33G12.1.exon2;Parent=BruzV2.33G12.1
Bruz_scaf_33	Mikado_loci	CDS	52395	52612	.	+	2	ID=BruzV2.33G12.1.CDS3;Parent=BruzV2.33G12.1
Bruz_scaf_33	Mikado_loci	exon	52395	52612	.	+	.	ID=BruzV2.33G12.1.exon3;Parent=BruzV2.33G12.1
Bruz_scaf_33	Mikado_loci	CDS	52979	53535	.	+	0	ID=BruzV2.33G12.1.CDS4;Parent=BruzV2.33G12.1
Bruz_scaf_33	Mikado_loci	exon	52979	53535	.	+	.	ID=BruzV2.33G12.1.exon4;Parent=BruzV2.33G12.1
Bruz_scaf_33	Mikado_loci	CDS	53886	54708	.	+	1	ID=BruzV2.33G12.1.CDS5;Parent=BruzV2.33G12.1
Bruz_scaf_33	Mikado_loci	exon	53886	55058	.	+	.	ID=BruzV2.33G12.1.exon5;Parent=BruzV2.33G12.1
Bruz_scaf_33	Mikado_loci	three_prime_UTR	54709	55058	.	+	.	ID=BruzV2.33G12.1.three_prime_UTR1;Parent=BruzV2.33G12.1
###
Bruz_scaf_33	Mikado_loci	superlocus	62026	64720	.	+	.	ID=Mikado_superlocus:Bruz_scaf_33+:62026-64720;Name=superlocus:Bruz_scaf_33+:62026-64720
Bruz_scaf_33	Mikado_loci	gene	62026	64720	20	+	.	ID=BruzV2.33G14;Name=BruzV2.33G14;multiexonic=True;superlocus=Mikado_superlocus:Bruz_scaf_33+:62026-64720
Bruz_scaf_33	Mikado_loci	mRNA	62026	64720	20	+	.	ID=BruzV2.33G14.1;Parent=BruzV2.33G14;Name=BruzV2.33G14.1;alias=v1_Bruz.33G16.1;alias=Bruz_scaf_33.g130.t1;canonical_junctions=1,2,3,4;canonical_number=4;canonical_proportion=1.0;primary=True
Bruz_scaf_33	Mikado_loci	exon	62026	62101	.	+	.	ID=BruzV2.33G14.1.exon1;Parent=BruzV2.33G14.1
Bruz_scaf_33	Mikado_loci	five_prime_UTR	62026	62068	.	+	.	ID=BruzV2.33G14.1.five_prime_UTR1;Parent=BruzV2.33G14.1
Bruz_scaf_33	Mikado_loci	CDS	62069	62101	.	+	0	ID=BruzV2.33G14.1.CDS1;Parent=BruzV2.33G14.1
Bruz_scaf_33	Mikado_loci	CDS	62358	62439	.	+	0	ID=BruzV2.33G14.1.CDS2;Parent=BruzV2.33G14.1
Bruz_scaf_33	Mikado_loci	exon	62358	62439	.	+	.	ID=BruzV2.33G14.1.exon2;Parent=BruzV2.33G14.1
Bruz_scaf_33	Mikado_loci	CDS	62548	62765	.	+	2	ID=BruzV2.33G14.1.CDS3;Parent=BruzV2.33G14.1
Bruz_scaf_33	Mikado_loci	exon	62548	62765	.	+	.	ID=BruzV2.33G14.1.exon3;Parent=BruzV2.33G14.1
Bruz_scaf_33	Mikado_loci	CDS	62870	63390	.	+	0	ID=BruzV2.33G14.1.CDS4;Parent=BruzV2.33G14.1
Bruz_scaf_33	Mikado_loci	exon	62870	63390	.	+	.	ID=BruzV2.33G14.1.exon4;Parent=BruzV2.33G14.1
Bruz_scaf_33	Mikado_loci	CDS	63504	64335	.	+	1	ID=BruzV2.33G14.1.CDS5;Parent=BruzV2.33G14.1
Bruz_scaf_33	Mikado_loci	exon	63504	64720	.	+	.	ID=BruzV2.33G14.1.exon5;Parent=BruzV2.33G14.1
Bruz_scaf_33	Mikado_loci	three_prime_UTR	64336	64720	.	+	.	ID=BruzV2.33G14.1.three_prime_UTR1;Parent=BruzV2.33G14.1
###
Bruz_scaf_33	Mikado_loci	superlocus	69596	74252	.	+	.	ID=Mikado_superlocus:Bruz_scaf_33+:69596-74252;Name=superlocus:Bruz_scaf_33+:69596-74252
Bruz_scaf_33	Mikado_loci	gene	69596	74097	20	+	.	ID=BruzV2.33G16;Name=BruzV2.33G16;multiexonic=True;superlocus=Mikado_superlocus:Bruz_scaf_33+:69596-74252
Bruz_scaf_33	Mikado_loci	mRNA	69596	74097	20	+	.	ID=BruzV2.33G16.1;Parent=BruzV2.33G16;Name=BruzV2.33G16.1;alias=v1_Bruz.33G18.1;alias=Bruz_scaf_33.g131.t1;canonical_junctions=1,2;canonical_number=2;canonical_proportion=0.5;primary=True
Bruz_scaf_33	Mikado_loci	exon	69596	69735	.	+	.	ID=BruzV2.33G16.1.exon1;Parent=BruzV2.33G16.1
Bruz_scaf_33	Mikado_loci	five_prime_UTR	69596	69596	.	+	.	ID=BruzV2.33G16.1.five_prime_UTR1;Parent=BruzV2.33G16.1
Bruz_scaf_33	Mikado_loci	CDS	69597	69735	.	+	0	ID=BruzV2.33G16.1.CDS1;Parent=BruzV2.33G16.1
Bruz_scaf_33	Mikado_loci	CDS	70075	70173	.	+	2	ID=BruzV2.33G16.1.CDS2;Parent=BruzV2.33G16.1
Bruz_scaf_33	Mikado_loci	exon	70075	70173	.	+	.	ID=BruzV2.33G16.1.exon2;Parent=BruzV2.33G16.1
Bruz_scaf_33	Mikado_loci	CDS	71239	71456	.	+	2	ID=BruzV2.33G16.1.CDS3;Parent=BruzV2.33G16.1
Bruz_scaf_33	Mikado_loci	exon	71239	71456	.	+	.	ID=BruzV2.33G16.1.exon3;Parent=BruzV2.33G16.1
Bruz_scaf_33	Mikado_loci	CDS	71779	72335	.	+	0	ID=BruzV2.33G16.1.CDS4;Parent=BruzV2.33G16.1
Bruz_scaf_33	Mikado_loci	exon	71779	72335	.	+	.	ID=BruzV2.33G16.1.exon4;Parent=BruzV2.33G16.1
Bruz_scaf_33	Mikado_loci	CDS	73081	73900	.	+	1	ID=BruzV2.33G16.1.CDS5;Parent=BruzV2.33G16.1
Bruz_scaf_33	Mikado_loci	exon	73081	74097	.	+	.	ID=BruzV2.33G16.1.exon5;Parent=BruzV2.33G16.1
Bruz_scaf_33	Mikado_loci	three_prime_UTR	73901	74097	.	+	.	ID=BruzV2.33G16.1.three_prime_UTR1;Parent=BruzV2.33G16.1
###
Bruz_scaf_33	Mikado_loci	superlocus	74651	84021	.	+	.	ID=Mikado_superlocus:Bruz_scaf_33+:74651-84021;Name=superlocus:Bruz_scaf_33+:74651-84021
Bruz_scaf_33	Mikado_loci	gene	75206	84021	20	+	.	ID=BruzV2.33G18;Name=BruzV2.33G18;multiexonic=True;superlocus=Mikado_superlocus:Bruz_scaf_33+:74651-84021
Bruz_scaf_33	Mikado_loci	mRNA	75206	84021	20	+	.	ID=BruzV2.33G18.1;Parent=BruzV2.33G18;Name=BruzV2.33G18.1;alias=v1_Bruz.33G20.1;alias=Bruz_scaf_33.g132.t1;canonical_junctions=1,2,3,4,5,6,7,8,9;canonical_number=9;canonical_proportion=1.0;primary=True
Bruz_scaf_33	Mikado_loci	exon	75206	75384	.	+	.	ID=BruzV2.33G18.1.exon1;Parent=BruzV2.33G18.1
Bruz_scaf_33	Mikado_loci	five_prime_UTR	75206	75300	.	+	.	ID=BruzV2.33G18.1.five_prime_UTR1;Parent=BruzV2.33G18.1
Bruz_scaf_33	Mikado_loci	CDS	75301	75384	.	+	0	ID=BruzV2.33G18.1.CDS1;Parent=BruzV2.33G18.1
Bruz_scaf_33	Mikado_loci	CDS	75904	76003	.	+	0	ID=BruzV2.33G18.1.CDS2;Parent=BruzV2.33G18.1
Bruz_scaf_33	Mikado_loci	exon	75904	76003	.	+	.	ID=BruzV2.33G18.1.exon2;Parent=BruzV2.33G18.1
Bruz_scaf_33	Mikado_loci	CDS	76556	76773	.	+	2	ID=BruzV2.33G18.1.CDS3;Parent=BruzV2.33G18.1
Bruz_scaf_33	Mikado_loci	exon	76556	76773	.	+	.	ID=BruzV2.33G18.1.exon3;Parent=BruzV2.33G18.1
Bruz_scaf_33	Mikado_loci	CDS	77100	77656	.	+	0	ID=BruzV2.33G18.1.CDS4;Parent=BruzV2.33G18.1
Bruz_scaf_33	Mikado_loci	exon	77100	77656	.	+	.	ID=BruzV2.33G18.1.exon4;Parent=BruzV2.33G18.1
Bruz_scaf_33	Mikado_loci	CDS	78363	79181	.	+	1	ID=BruzV2.33G18.1.CDS5;Parent=BruzV2.33G18.1
Bruz_scaf_33	Mikado_loci	exon	78363	79181	.	+	.	ID=BruzV2.33G18.1.exon5;Parent=BruzV2.33G18.1
Bruz_scaf_33	Mikado_loci	CDS	79904	80048	.	+	1	ID=BruzV2.33G18.1.CDS6;Parent=BruzV2.33G18.1
Bruz_scaf_33	Mikado_loci	exon	79904	80048	.	+	.	ID=BruzV2.33G18.1.exon6;Parent=BruzV2.33G18.1
Bruz_scaf_33	Mikado_loci	CDS	80635	80734	.	+	0	ID=BruzV2.33G18.1.CDS7;Parent=BruzV2.33G18.1
Bruz_scaf_33	Mikado_loci	exon	80635	80734	.	+	.	ID=BruzV2.33G18.1.exon7;Parent=BruzV2.33G18.1
Bruz_scaf_33	Mikado_loci	CDS	81112	81329	.	+	2	ID=BruzV2.33G18.1.CDS8;Parent=BruzV2.33G18.1
Bruz_scaf_33	Mikado_loci	exon	81112	81329	.	+	.	ID=BruzV2.33G18.1.exon8;Parent=BruzV2.33G18.1
Bruz_scaf_33	Mikado_loci	CDS	81662	82218	.	+	0	ID=BruzV2.33G18.1.CDS9;Parent=BruzV2.33G18.1
Bruz_scaf_33	Mikado_loci	exon	81662	82218	.	+	.	ID=BruzV2.33G18.1.exon9;Parent=BruzV2.33G18.1
Bruz_scaf_33	Mikado_loci	CDS	82991	83810	.	+	1	ID=BruzV2.33G18.1.CDS10;Parent=BruzV2.33G18.1
Bruz_scaf_33	Mikado_loci	exon	82991	84021	.	+	.	ID=BruzV2.33G18.1.exon10;Parent=BruzV2.33G18.1
Bruz_scaf_33	Mikado_loci	three_prime_UTR	83811	84021	.	+	.	ID=BruzV2.33G18.1.three_prime_UTR1;Parent=BruzV2.33G18.1
###
Bruz_scaf_33	Mikado_loci	superlocus	93206	103293	.	+	.	ID=Mikado_superlocus:Bruz_scaf_33+:93206-103293;Name=superlocus:Bruz_scaf_33+:93206-103293
Bruz_scaf_33	Mikado_loci	gene	93206	100910	18	+	.	ID=BruzV2.33G20;Name=BruzV2.33G20;multiexonic=True;superlocus=Mikado_superlocus:Bruz_scaf_33+:93206-103293
Bruz_scaf_33	Mikado_loci	mRNA	93206	100910	18	+	.	ID=BruzV2.33G20.1;Parent=BruzV2.33G20;Name=BruzV2.33G20.1;alias=v1_Bruz.33G26.1;alias=Bruz_scaf_33.g134.t1;canonical_junctions=2,3,4,6,7;canonical_number=5;canonical_proportion=0.625;primary=True
Bruz_scaf_33	Mikado_loci	exon	93206	93476	.	+	.	ID=BruzV2.33G20.1.exon1;Parent=BruzV2.33G20.1
Bruz_scaf_33	Mikado_loci	five_prime_UTR	93206	93272	.	+	.	ID=BruzV2.33G20.1.five_prime_UTR1;Parent=BruzV2.33G20.1
Bruz_scaf_33	Mikado_loci	CDS	93273	93476	.	+	0	ID=BruzV2.33G20.1.CDS1;Parent=BruzV2.33G20.1
Bruz_scaf_33	Mikado_loci	CDS	93599	93789	.	+	0	ID=BruzV2.33G20.1.CDS2;Parent=BruzV2.33G20.1
Bruz_scaf_33	Mikado_loci	exon	93599	93789	.	+	.	ID=BruzV2.33G20.1.exon2;Parent=BruzV2.33G20.1
Bruz_scaf_33	Mikado_loci	CDS	93924	94090	.	+	1	ID=BruzV2.33G20.1.CDS3;Parent=BruzV2.33G20.1
Bruz_scaf_33	Mikado_loci	exon	93924	94090	.	+	.	ID=BruzV2.33G20.1.exon3;Parent=BruzV2.33G20.1
Bruz_scaf_33	Mikado_loci	CDS	94224	94636	.	+	2	ID=BruzV2.33G20.1.CDS4;Parent=BruzV2.33G20.1
Bruz_scaf_33	Mikado_loci	exon	94224	94730	.	+	.	ID=BruzV2.33G20.1.exon4;Parent=BruzV2.33G20.1
Bruz_scaf_33	Mikado_loci	three_prime_UTR	94637	94730	.	+	.	ID=BruzV2.33G20.1.three_prime_UTR1;Parent=BruzV2.33G20.1
Bruz_scaf_33	Mikado_loci	exon	95922	96657	.	+	.	ID=BruzV2.33G20.1.exon5;Parent=BruzV2.33G20.1
Bruz_scaf_33	Mikado_loci	three_prime_UTR	95922	96657	.	+	.	ID=BruzV2.33G20.1.three_prime_UTR2;Parent=BruzV2.33G20.1
Bruz_scaf_33	Mikado_loci	exon	96748	96943	.	+	.	ID=BruzV2.33G20.1.exon6;Parent=BruzV2.33G20.1
Bruz_scaf_33	Mikado_loci	three_prime_UTR	96748	96943	.	+	.	ID=BruzV2.33G20.1.three_prime_UTR3;Parent=BruzV2.33G20.1
Bruz_scaf_33	Mikado_loci	exon	100017	100140	.	+	.	ID=BruzV2.33G20.1.exon7;Parent=BruzV2.33G20.1
Bruz_scaf_33	Mikado_loci	three_prime_UTR	100017	100140	.	+	.	ID=BruzV2.33G20.1.three_prime_UTR4;Parent=BruzV2.33G20.1
Bruz_scaf_33	Mikado_loci	exon	100238	100286	.	+	.	ID=BruzV2.33G20.1.exon8;Parent=BruzV2.33G20.1
Bruz_scaf_33	Mikado_loci	three_prime_UTR	100238	100286	.	+	.	ID=BruzV2.33G20.1.three_prime_UTR5;Parent=BruzV2.33G20.1
Bruz_scaf_33	Mikado_loci	exon	100827	100910	.	+	.	ID=BruzV2.33G20.1.exon9;Parent=BruzV2.33G20.1
Bruz_scaf_33	Mikado_loci	three_prime_UTR	100827	100910	.	+	.	ID=BruzV2.33G20.1.three_prime_UTR6;Parent=BruzV2.33G20.1
Bruz_scaf_33	Mikado_loci	gene	101246	103245	18	+	.	ID=BruzV2.33G22;Name=BruzV2.33G22;multiexonic=True;superlocus=Mikado_superlocus:Bruz_scaf_33+:93206-103293
Bruz_scaf_33	Mikado_loci	mRNA	101246	103245	18	+	.	ID=BruzV2.33G22.1;Parent=BruzV2.33G22;Name=BruzV2.33G22.1;alias=v1_Bruz.33G28.1;alias=Bruz_scaf_33.g135.t1;canonical_junctions=1,2,3;canonical_number=3;canonical_proportion=1.0;primary=True
Bruz_scaf_33	Mikado_loci	exon	101246	101304	.	+	.	ID=BruzV2.33G22.1.exon1;Parent=BruzV2.33G22.1
Bruz_scaf_33	Mikado_loci	five_prime_UTR	101246	101247	.	+	.	ID=BruzV2.33G22.1.five_prime_UTR1;Parent=BruzV2.33G22.1
Bruz_scaf_33	Mikado_loci	CDS	101248	101304	.	+	0	ID=BruzV2.33G22.1.CDS1;Parent=BruzV2.33G22.1
Bruz_scaf_33	Mikado_loci	CDS	101601	101726	.	+	0	ID=BruzV2.33G22.1.CDS2;Parent=BruzV2.33G22.1
Bruz_scaf_33	Mikado_loci	exon	101601	101726	.	+	.	ID=BruzV2.33G22.1.exon2;Parent=BruzV2.33G22.1
Bruz_scaf_33	Mikado_loci	CDS	102467	102540	.	+	0	ID=BruzV2.33G22.1.CDS3;Parent=BruzV2.33G22.1
Bruz_scaf_33	Mikado_loci	exon	102467	102540	.	+	.	ID=BruzV2.33G22.1.exon3;Parent=BruzV2.33G22.1
Bruz_scaf_33	Mikado_loci	CDS	102854	102917	.	+	1	ID=BruzV2.33G22.1.CDS4;Parent=BruzV2.33G22.1
Bruz_scaf_33	Mikado_loci	exon	102854	103245	.	+	.	ID=BruzV2.33G22.1.exon4;Parent=BruzV2.33G22.1
Bruz_scaf_33	Mikado_loci	three_prime_UTR	102918	103245	.	+	.	ID=BruzV2.33G22.1.three_prime_UTR1;Parent=BruzV2.33G22.1
###
Bruz_scaf_33	Mikado_loci	superlocus	84326	85554	.	-	.	ID=Mikado_superlocus:Bruz_scaf_33-:84326-85554;Name=superlocus:Bruz_scaf_33-:84326-85554
Bruz_scaf_33	Mikado_loci	gene	84326	85554	18	-	.	ID=BruzV2.33G24;Name=BruzV2.33G24;multiexonic=False;superlocus=Mikado_superlocus:Bruz_scaf_33-:84326-85554
Bruz_scaf_33	Mikado_loci	mRNA	84326	85554	18	-	.	ID=BruzV2.33G24.1;Parent=BruzV2.33G24;Name=BruzV2.33G24.1;alias=st_MSTRG.36426.1;primary=True
Bruz_scaf_33	Mikado_loci	exon	84326	85554	.	-	.	ID=BruzV2.33G24.1.exon1;Parent=BruzV2.33G24.1
Bruz_scaf_33	Mikado_loci	three_prime_UTR	84326	84514	.	-	.	ID=BruzV2.33G24.1.three_prime_UTR1;Parent=BruzV2.33G24.1
Bruz_scaf_33	Mikado_loci	CDS	84515	85483	.	-	0	ID=BruzV2.33G24.1.CDS1;Parent=BruzV2.33G24.1
Bruz_scaf_33	Mikado_loci	five_prime_UTR	85484	85554	.	-	.	ID=BruzV2.33G24.1.five_prime_UTR1;Parent=BruzV2.33G24.1
###
Bruz_scaf_33	Mikado_loci	superlocus	86880	90915	.	-	.	ID=Mikado_superlocus:Bruz_scaf_33-:86880-90915;Name=superlocus:Bruz_scaf_33-:86880-90915
Bruz_scaf_33	Mikado_loci	gene	88489	90885	20	-	.	ID=BruzV2.33G26;Name=BruzV2.33G26;multiexonic=True;superlocus=Mikado_superlocus:Bruz_scaf_33-:86880-90915
Bruz_scaf_33	Mikado_loci	mRNA	88489	90885	20	-	.	ID=BruzV2.33G26.1;Parent=BruzV2.33G26;Name=BruzV2.33G26.1;alias=v1_Bruz.33G24.1;alias=Bruz_scaf_33.g133.t1;canonical_junctions=1,2,3,4;canonical_number=4;canonical_proportion=1.0;primary=True
Bruz_scaf_33	Mikado_loci	exon	88489	88600	.	-	.	ID=BruzV2.33G26.1.exon1;Parent=BruzV2.33G26.1
Bruz_scaf_33	Mikado_loci	three_prime_UTR	88489	88574	.	-	.	ID=BruzV2.33G26.1.three_prime_UTR1;Parent=BruzV2.33G26.1
Bruz_scaf_33	Mikado_loci	CDS	88575	88600	.	-	2	ID=BruzV2.33G26.1.CDS1;Parent=BruzV2.33G26.1
Bruz_scaf_33	Mikado_loci	CDS	88676	88832	.	-	0	ID=BruzV2.33G26.1.CDS2;Parent=BruzV2.33G26.1
Bruz_scaf_33	Mikado_loci	exon	88676	88832	.	-	.	ID=BruzV2.33G26.1.exon2;Parent=BruzV2.33G26.1
Bruz_scaf_33	Mikado_loci	CDS	88965	89096	.	-	0	ID=BruzV2.33G26.1.CDS3;Parent=BruzV2.33G26.1
Bruz_scaf_33	Mikado_loci	exon	88965	89096	.	-	.	ID=BruzV2.33G26.1.exon3;Parent=BruzV2.33G26.1
Bruz_scaf_33	Mikado_loci	CDS	90232	90338	.	-	2	ID=BruzV2.33G26.1.CDS4;Parent=BruzV2.33G26.1
Bruz_scaf_33	Mikado_loci	exon	90232	90338	.	-	.	ID=BruzV2.33G26.1.exon4;Parent=BruzV2.33G26.1
Bruz_scaf_33	Mikado_loci	CDS	90437	90884	.	-	0	ID=BruzV2.33G26.1.CDS5;Parent=BruzV2.33G26.1
Bruz_scaf_33	Mikado_loci	exon	90437	90885	.	-	.	ID=BruzV2.33G26.1.exon5;Parent=BruzV2.33G26.1
Bruz_scaf_33	Mikado_loci	five_prime_UTR	90885	90885	.	-	.	ID=BruzV2.33G26.1.five_prime_UTR1;Parent=BruzV2.33G26.1
###
Bruz_scaf_33	Mikado_loci	superlocus	104893	106585	.	-	.	ID=Mikado_superlocus:Bruz_scaf_33-:104893-106585;Name=superlocus:Bruz_scaf_33-:104893-106585
Bruz_scaf_33	Mikado_loci	gene	104927	106585	20	-	.	ID=BruzV2.33G28;Name=BruzV2.33G28;multiexonic=True;superlocus=Mikado_superlocus:Bruz_scaf_33-:104893-106585
Bruz_scaf_33	Mikado_loci	mRNA	104927	106585	20	-	.	ID=BruzV2.33G28.1;Parent=BruzV2.33G28;Name=BruzV2.33G28.1;alias=v1_Bruz.33G30.1;alias=Bruz_scaf_33.g136.t1;canonical_junctions=1,2,3;canonical_number=3;canonical_proportion=1.0;primary=True
Bruz_scaf_33	Mikado_loci	exon	104927	105388	.	-	.	ID=BruzV2.33G28.1.exon1;Parent=BruzV2.33G28.1
Bruz_scaf_33	Mikado_loci	three_prime_UTR	104927	104960	.	-	.	ID=BruzV2.33G28.1.three_prime_UTR1;Parent=BruzV2.33G28.1
Bruz_scaf_33	Mikado_loci	CDS	104961	105388	.	-	2	ID=BruzV2.33G28.1.CDS1;Parent=BruzV2.33G28.1
Bruz_scaf_33	Mikado_loci	CDS	105496	105654	.	-	2	ID=BruzV2.33G28.1.CDS2;Parent=BruzV2.33G28.1
Bruz_scaf_33	Mikado_loci	exon	105496	105654	.	-	.	ID=BruzV2.33G28.1.exon2;Parent=BruzV2.33G28.1
Bruz_scaf_33	Mikado_loci	CDS	105779	106064	.	-	0	ID=BruzV2.33G28.1.CDS3;Parent=BruzV2.33G28.1
Bruz_scaf_33	Mikado_loci	exon	105779	106064	.	-	.	ID=BruzV2.33G28.1.exon3;Parent=BruzV2.33G28.1
Bruz_scaf_33	Mikado_loci	CDS	106168	106410	.	-	0	ID=BruzV2.33G28.1.CDS4;Parent=BruzV2.33G28.1
Bruz_scaf_33	Mikado_loci	exon	106168	106585	.	-	.	ID=BruzV2.33G28.1.exon4;Parent=BruzV2.33G28.1
Bruz_scaf_33	Mikado_loci	five_prime_UTR	106411	106585	.	-	.	ID=BruzV2.33G28.1.five_prime_UTR1;Parent=BruzV2.33G28.1
###
Bruz_scaf_33	Mikado_loci	superlocus	118730	123698	.	+	.	ID=Mikado_superlocus:Bruz_scaf_33+:118730-123698;Name=superlocus:Bruz_scaf_33+:118730-123698
Bruz_scaf_33	Mikado_loci	gene	118836	123698	21	+	.	ID=BruzV2.33G30;Name=BruzV2.33G30;multiexonic=True;superlocus=Mikado_superlocus:Bruz_scaf_33+:118730-123698
Bruz_scaf_33	Mikado_loci	mRNA	118836	123698	21	+	.	ID=BruzV2.33G30.1;Parent=BruzV2.33G30;Name=BruzV2.33G30.1;alias=v1_Bruz.33G34.1;alias=Bruz_scaf_33.g137.t1;canonical_junctions=1,2,3,4,5,6;canonical_number=6;canonical_proportion=1.0;primary=True
Bruz_scaf_33	Mikado_loci	exon	118836	119277	.	+	.	ID=BruzV2.33G30.1.exon1;Parent=BruzV2.33G30.1
Bruz_scaf_33	Mikado_loci	five_prime_UTR	118836	119081	.	+	.	ID=BruzV2.33G30.1.five_prime_UTR1;Parent=BruzV2.33G30.1
Bruz_scaf_33	Mikado_loci	CDS	119082	119277	.	+	0	ID=BruzV2.33G30.1.CDS1;Parent=BruzV2.33G30.1
Bruz_scaf_33	Mikado_loci	CDS	120725	120897	.	+	2	ID=BruzV2.33G30.1.CDS2;Parent=BruzV2.33G30.1
Bruz_scaf_33	Mikado_loci	exon	120725	120897	.	+	.	ID=BruzV2.33G30.1.exon2;Parent=BruzV2.33G30.1
Bruz_scaf_33	Mikado_loci	CDS	120977	121175	.	+	0	ID=BruzV2.33G30.1.CDS3;Parent=BruzV2.33G30.1
Bruz_scaf_33	Mikado_loci	exon	120977	121175	.	+	.	ID=BruzV2.33G30.1.exon3;Parent=BruzV2.33G30.1
Bruz_scaf_33	Mikado_loci	CDS	121315	121493	.	+	2	ID=BruzV2.33G30.1.CDS4;Parent=BruzV2.33G30.1
Bruz_scaf_33	Mikado_loci	exon	121315	121493	.	+	.	ID=BruzV2.33G30.1.exon4;Parent=BruzV2.33G30.1
Bruz_scaf_33	Mikado_loci	CDS	121576	121726	.	+	0	ID=BruzV2.33G30.1.CDS5;Parent=BruzV2.33G30.1
Bruz_scaf_33	Mikado_loci	exon	121576	121726	.	+	.	ID=BruzV2.33G30.1.exon5;Parent=BruzV2.33G30.1
Bruz_scaf_33	Mikado_loci	CDS	122085	122218	.	+	2	ID=BruzV2.33G30.1.CDS6;Parent=BruzV2.33G30.1
Bruz_scaf_33	Mikado_loci	exon	122085	122218	.	+	.	ID=BruzV2.33G30.1.exon6;Parent=BruzV2.33G30.1
Bruz_scaf_33	Mikado_loci	CDS	122677	122856	.	+	0	ID=BruzV2.33G30.1.CDS7;Parent=BruzV2.33G30.1
Bruz_scaf_33	Mikado_loci	exon	122677	123698	.	+	.	ID=BruzV2.33G30.1.exon7;Parent=BruzV2.33G30.1
Bruz_scaf_33	Mikado_loci	three_prime_UTR	122857	123698	.	+	.	ID=BruzV2.33G30.1.three_prime_UTR1;Parent=BruzV2.33G30.1
###
Bruz_scaf_33	Mikado_loci	superlocus	126646	132413	.	+	.	ID=Mikado_superlocus:Bruz_scaf_33+:126646-132413;Name=superlocus:Bruz_scaf_33+:126646-132413
Bruz_scaf_33	Mikado_loci	gene	126646	131511	21	+	.	ID=BruzV2.33G32;Name=BruzV2.33G32;multiexonic=True;superlocus=Mikado_superlocus:Bruz_scaf_33+:126646-132413
Bruz_scaf_33	Mikado_loci	mRNA	126646	131511	21	+	.	ID=BruzV2.33G32.1;Parent=BruzV2.33G32;Name=BruzV2.33G32.1;alias=v1_Bruz.33G36.1;alias=Bruz_scaf_33.g138.t1;canonical_junctions=1,2,3,4,5,6;canonical_number=6;canonical_proportion=1.0;primary=True
Bruz_scaf_33	Mikado_loci	exon	126646	126721	.	+	.	ID=BruzV2.33G32.1.exon1;Parent=BruzV2.33G32.1
Bruz_scaf_33	Mikado_loci	five_prime_UTR	126646	126721	.	+	.	ID=BruzV2.33G32.1.five_prime_UTR1;Parent=BruzV2.33G32.1
Bruz_scaf_33	Mikado_loci	exon	126811	127067	.	+	.	ID=BruzV2.33G32.1.exon2;Parent=BruzV2.33G32.1
Bruz_scaf_33	Mikado_loci	five_prime_UTR	126811	126849	.	+	.	ID=BruzV2.33G32.1.five_prime_UTR2;Parent=BruzV2.33G32.1
Bruz_scaf_33	Mikado_loci	CDS	126850	127067	.	+	0	ID=BruzV2.33G32.1.CDS1;Parent=BruzV2.33G32.1
Bruz_scaf_33	Mikado_loci	CDS	127430	127571	.	+	1	ID=BruzV2.33G32.1.CDS2;Parent=BruzV2.33G32.1
Bruz_scaf_33	Mikado_loci	exon	127430	127571	.	+	.	ID=BruzV2.33G32.1.exon3;Parent=BruzV2.33G32.1
Bruz_scaf_33	Mikado_loci	CDS	127683	128054	.	+	0	ID=BruzV2.33G32.1.CDS3;Parent=BruzV2.33G32.1
Bruz_scaf_33	Mikado_loci	exon	127683	128054	.	+	.	ID=BruzV2.33G32.1.exon4;Parent=BruzV2.33G32.1
Bruz_scaf_33	Mikado_loci	CDS	128167	128298	.	+	0	ID=BruzV2.33G32.1.CDS4;Parent=BruzV2.33G32.1
Bruz_scaf_33	Mikado_loci	exon	128167	128298	.	+	.	ID=BruzV2.33G32.1.exon5;Parent=BruzV2.33G32.1
Bruz_scaf_33	Mikado_loci	CDS	128939	129067	.	+	0	ID=BruzV2.33G32.1.CDS5;Parent=BruzV2.33G32.1
Bruz_scaf_33	Mikado_loci	exon	128939	129067	.	+	.	ID=BruzV2.33G32.1.exon6;Parent=BruzV2.33G32.1
Bruz_scaf_33	Mikado_loci	CDS	129151	131223	.	+	0	ID=BruzV2.33G32.1.CDS6;Parent=BruzV2.33G32.1
Bruz_scaf_33	Mikado_loci	exon	129151	131511	.	+	.	ID=BruzV2.33G32.1.exon7;Parent=BruzV2.33G32.1
Bruz_scaf_33	Mikado_loci	three_prime_UTR	131224	131511	.	+	.	ID=BruzV2.33G32.1.three_prime_UTR1;Parent=BruzV2.33G32.1
###
Bruz_scaf_33	Mikado_loci	superlocus	135216	136673	.	+	.	ID=Mikado_superlocus:Bruz_scaf_33+:135216-136673;Name=superlocus:Bruz_scaf_33+:135216-136673
Bruz_scaf_33	Mikado_loci	gene	135216	136673	19	+	.	ID=BruzV2.33G34;Name=BruzV2.33G34;multiexonic=True;superlocus=Mikado_superlocus:Bruz_scaf_33+:135216-136673
Bruz_scaf_33	Mikado_loci	mRNA	135216	136673	19	+	.	ID=BruzV2.33G34.1;Parent=BruzV2.33G34;Name=BruzV2.33G34.1;alias=v1_Bruz.33G38.1;alias=Bruz_scaf_33.g139.t1;canonical_junctions=1;canonical_number=1;canonical_proportion=1.0;primary=True
Bruz_scaf_33	Mikado_loci	exon	135216	135889	.	+	.	ID=BruzV2.33G34.1.exon1;Parent=BruzV2.33G34.1
Bruz_scaf_33	Mikado_loci	five_prime_UTR	135216	135624	.	+	.	ID=BruzV2.33G34.1.five_prime_UTR1;Parent=BruzV2.33G34.1
Bruz_scaf_33	Mikado_loci	CDS	135625	135889	.	+	0	ID=BruzV2.33G34.1.CDS1;Parent=BruzV2.33G34.1
Bruz_scaf_33	Mikado_loci	CDS	135997	136451	.	+	2	ID=BruzV2.33G34.1.CDS2;Parent=BruzV2.33G34.1
Bruz_scaf_33	Mikado_loci	exon	135997	136673	.	+	.	ID=BruzV2.33G34.1.exon2;Parent=BruzV2.33G34.1
Bruz_scaf_33	Mikado_loci	three_prime_UTR	136452	136673	.	+	.	ID=BruzV2.33G34.1.three_prime_UTR1;Parent=BruzV2.33G34.1
###
Bruz_scaf_33	Mikado_loci	superlocus	137554	138065	.	+	.	ID=Mikado_superlocus:Bruz_scaf_33+:137554-138065;Name=superlocus:Bruz_scaf_33+:137554-138065
Bruz_scaf_33	Mikado_loci	gene	137554	138065	18	+	.	ID=BruzV2.33G36;Name=BruzV2.33G36;multiexonic=False;superlocus=Mikado_superlocus:Bruz_scaf_33+:137554-138065
Bruz_scaf_33	Mikado_loci	mRNA	137554	138065	18	+	.	ID=BruzV2.33G36.1;Parent=BruzV2.33G36;Name=BruzV2.33G36.1;alias=st_MSTRG.36435.1;primary=True
Bruz_scaf_33	Mikado_loci	exon	137554	138065	.	+	.	ID=BruzV2.33G36.1.exon1;Parent=BruzV2.33G36.1
Bruz_scaf_33	Mikado_loci	five_prime_UTR	137554	137688	.	+	.	ID=BruzV2.33G36.1.five_prime_UTR1;Parent=BruzV2.33G36.1
Bruz_scaf_33	Mikado_loci	CDS	137689	138063	.	+	0	ID=BruzV2.33G36.1.CDS1;Parent=BruzV2.33G36.1
Bruz_scaf_33	Mikado_loci	three_prime_UTR	138064	138065	.	+	.	ID=BruzV2.33G36.1.three_prime_UTR1;Parent=BruzV2.33G36.1
###
Bruz_scaf_33	Mikado_loci	superlocus	138341	138654	.	+	.	ID=Mikado_superlocus:Bruz_scaf_33+:138341-138654;Name=superlocus:Bruz_scaf_33+:138341-138654
Bruz_scaf_33	Mikado_loci	gene	138341	138654	18	+	.	ID=BruzV2.33G38;Name=BruzV2.33G38;multiexonic=False;superlocus=Mikado_superlocus:Bruz_scaf_33+:138341-138654
Bruz_scaf_33	Mikado_loci	mRNA	138341	138654	18	+	.	ID=BruzV2.33G38.1;Parent=BruzV2.33G38;Name=BruzV2.33G38.1;alias=v1_Bruz.33G42.1;alias=MSTRG.34888.1;primary=True
Bruz_scaf_33	Mikado_loci	CDS	138341	138652	.	+	0	ID=BruzV2.33G38.1.CDS1;Parent=BruzV2.33G38.1
Bruz_scaf_33	Mikado_loci	exon	138341	138654	.	+	.	ID=BruzV2.33G38.1.exon1;Parent=BruzV2.33G38.1
Bruz_scaf_33	Mikado_loci	three_prime_UTR	138653	138654	.	+	.	ID=BruzV2.33G38.1.three_prime_UTR1;Parent=BruzV2.33G38.1
###
Bruz_scaf_33	Mikado_loci	superlocus	150546	156626	.	+	.	ID=Mikado_superlocus:Bruz_scaf_33+:150546-156626;Name=superlocus:Bruz_scaf_33+:150546-156626
Bruz_scaf_33	Mikado_loci	gene	150546	156626	19	+	.	ID=BruzV2.33G40;Name=BruzV2.33G40;multiexonic=True;superlocus=Mikado_superlocus:Bruz_scaf_33+:150546-156626
Bruz_scaf_33	Mikado_loci	mRNA	150546	156626	19	+	.	ID=BruzV2.33G40.1;Parent=BruzV2.33G40;Name=BruzV2.33G40.1;alias=v1_Bruz.33G46.1;alias=Bruz_scaf_33.g141.t1;canonical_junctions=1,2,3,4,5,6,7,8,9,10,11,12,13,14,15,16,17,18,19,20;canonical_number=20;canonical_proportion=1.0;primary=True
Bruz_scaf_33	Mikado_loci	CDS	150546	150590	.	+	0	ID=BruzV2.33G40.1.CDS1;Parent=BruzV2.33G40.1
Bruz_scaf_33	Mikado_loci	exon	150546	150590	.	+	.	ID=BruzV2.33G40.1.exon1;Parent=BruzV2.33G40.1
Bruz_scaf_33	Mikado_loci	CDS	151004	151026	.	+	0	ID=BruzV2.33G40.1.CDS2;Parent=BruzV2.33G40.1
Bruz_scaf_33	Mikado_loci	exon	151004	151026	.	+	.	ID=BruzV2.33G40.1.exon2;Parent=BruzV2.33G40.1
Bruz_scaf_33	Mikado_loci	CDS	151121	151217	.	+	1	ID=BruzV2.33G40.1.CDS3;Parent=BruzV2.33G40.1
Bruz_scaf_33	Mikado_loci	exon	151121	151217	.	+	.	ID=BruzV2.33G40.1.exon3;Parent=BruzV2.33G40.1
Bruz_scaf_33	Mikado_loci	CDS	152385	152492	.	+	0	ID=BruzV2.33G40.1.CDS4;Parent=BruzV2.33G40.1
Bruz_scaf_33	Mikado_loci	exon	152385	152492	.	+	.	ID=BruzV2.33G40.1.exon4;Parent=BruzV2.33G40.1
Bruz_scaf_33	Mikado_loci	CDS	152572	152706	.	+	0	ID=BruzV2.33G40.1.CDS5;Parent=BruzV2.33G40.1
Bruz_scaf_33	Mikado_loci	exon	152572	152706	.	+	.	ID=BruzV2.33G40.1.exon5;Parent=BruzV2.33G40.1
Bruz_scaf_33	Mikado_loci	CDS	152801	152900	.	+	0	ID=BruzV2.33G40.1.CDS6;Parent=BruzV2.33G40.1
Bruz_scaf_33	Mikado_loci	exon	152801	152900	.	+	.	ID=BruzV2.33G40.1.exon6;Parent=BruzV2.33G40.1
Bruz_scaf_33	Mikado_loci	CDS	153168	153373	.	+	2	ID=BruzV2.33G40.1.CDS7;Parent=BruzV2.33G40.1
Bruz_scaf_33	Mikado_loci	exon	153168	153373	.	+	.	ID=BruzV2.33G40.1.exon7;Parent=BruzV2.33G40.1
Bruz_scaf_33	Mikado_loci	CDS	153466	153531	.	+	0	ID=BruzV2.33G40.1.CDS8;Parent=BruzV2.33G40.1
Bruz_scaf_33	Mikado_loci	exon	153466	153531	.	+	.	ID=BruzV2.33G40.1.exon8;Parent=BruzV2.33G40.1
Bruz_scaf_33	Mikado_loci	CDS	153628	153855	.	+	0	ID=BruzV2.33G40.1.CDS9;Parent=BruzV2.33G40.1
Bruz_scaf_33	Mikado_loci	exon	153628	153855	.	+	.	ID=BruzV2.33G40.1.exon9;Parent=BruzV2.33G40.1
Bruz_scaf_33	Mikado_loci	CDS	153994	154052	.	+	0	ID=BruzV2.33G40.1.CDS10;Parent=BruzV2.33G40.1
Bruz_scaf_33	Mikado_loci	exon	153994	154052	.	+	.	ID=BruzV2.33G40.1.exon10;Parent=BruzV2.33G40.1
Bruz_scaf_33	Mikado_loci	CDS	154128	154194	.	+	1	ID=BruzV2.33G40.1.CDS11;Parent=BruzV2.33G40.1
Bruz_scaf_33	Mikado_loci	exon	154128	154194	.	+	.	ID=BruzV2.33G40.1.exon11;Parent=BruzV2.33G40.1
Bruz_scaf_33	Mikado_loci	CDS	154278	154607	.	+	0	ID=BruzV2.33G40.1.CDS12;Parent=BruzV2.33G40.1
Bruz_scaf_33	Mikado_loci	exon	154278	154607	.	+	.	ID=BruzV2.33G40.1.exon12;Parent=BruzV2.33G40.1
Bruz_scaf_33	Mikado_loci	CDS	154694	154762	.	+	0	ID=BruzV2.33G40.1.CDS13;Parent=BruzV2.33G40.1
Bruz_scaf_33	Mikado_loci	exon	154694	154762	.	+	.	ID=BruzV2.33G40.1.exon13;Parent=BruzV2.33G40.1
Bruz_scaf_33	Mikado_loci	CDS	154829	154915	.	+	0	ID=BruzV2.33G40.1.CDS14;Parent=BruzV2.33G40.1
Bruz_scaf_33	Mikado_loci	exon	154829	154915	.	+	.	ID=BruzV2.33G40.1.exon14;Parent=BruzV2.33G40.1
Bruz_scaf_33	Mikado_loci	CDS	155019	155106	.	+	0	ID=BruzV2.33G40.1.CDS15;Parent=BruzV2.33G40.1
Bruz_scaf_33	Mikado_loci	exon	155019	155106	.	+	.	ID=BruzV2.33G40.1.exon15;Parent=BruzV2.33G40.1
Bruz_scaf_33	Mikado_loci	CDS	155263	155384	.	+	2	ID=BruzV2.33G40.1.CDS16;Parent=BruzV2.33G40.1
Bruz_scaf_33	Mikado_loci	exon	155263	155384	.	+	.	ID=BruzV2.33G40.1.exon16;Parent=BruzV2.33G40.1
Bruz_scaf_33	Mikado_loci	CDS	155459	155563	.	+	0	ID=BruzV2.33G40.1.CDS17;Parent=BruzV2.33G40.1
Bruz_scaf_33	Mikado_loci	exon	155459	155563	.	+	.	ID=BruzV2.33G40.1.exon17;Parent=BruzV2.33G40.1
Bruz_scaf_33	Mikado_loci	CDS	155648	155691	.	+	0	ID=BruzV2.33G40.1.CDS18;Parent=BruzV2.33G40.1
Bruz_scaf_33	Mikado_loci	exon	155648	155691	.	+	.	ID=BruzV2.33G40.1.exon18;Parent=BruzV2.33G40.1
Bruz_scaf_33	Mikado_loci	CDS	155762	155831	.	+	1	ID=BruzV2.33G40.1.CDS19;Parent=BruzV2.33G40.1
Bruz_scaf_33	Mikado_loci	exon	155762	155831	.	+	.	ID=BruzV2.33G40.1.exon19;Parent=BruzV2.33G40.1
Bruz_scaf_33	Mikado_loci	CDS	155914	156017	.	+	0	ID=BruzV2.33G40.1.CDS20;Parent=BruzV2.33G40.1
Bruz_scaf_33	Mikado_loci	exon	155914	156017	.	+	.	ID=BruzV2.33G40.1.exon20;Parent=BruzV2.33G40.1
Bruz_scaf_33	Mikado_loci	CDS	156118	156307	.	+	1	ID=BruzV2.33G40.1.CDS21;Parent=BruzV2.33G40.1
Bruz_scaf_33	Mikado_loci	exon	156118	156626	.	+	.	ID=BruzV2.33G40.1.exon21;Parent=BruzV2.33G40.1
Bruz_scaf_33	Mikado_loci	three_prime_UTR	156308	156626	.	+	.	ID=BruzV2.33G40.1.three_prime_UTR1;Parent=BruzV2.33G40.1
###
Bruz_scaf_33	Mikado_loci	superlocus	156936	162247	.	+	.	ID=Mikado_superlocus:Bruz_scaf_33+:156936-162247;Name=superlocus:Bruz_scaf_33+:156936-162247
Bruz_scaf_33	Mikado_loci	gene	156936	162247	20	+	.	ID=BruzV2.33G42;Name=BruzV2.33G42;multiexonic=True;superlocus=Mikado_superlocus:Bruz_scaf_33+:156936-162247
Bruz_scaf_33	Mikado_loci	mRNA	156936	162247	20	+	.	ID=BruzV2.33G42.1;Parent=BruzV2.33G42;Name=BruzV2.33G42.1;alias=v1_Bruz.33G48.1;alias=Bruz_scaf_33.g142.t1;canonical_junctions=1,2,4,5,6;canonical_number=5;canonical_proportion=0.7142857142857143;primary=True
Bruz_scaf_33	Mikado_loci	exon	156936	157861	.	+	.	ID=BruzV2.33G42.1.exon1;Parent=BruzV2.33G42.1
Bruz_scaf_33	Mikado_loci	five_prime_UTR	156936	157770	.	+	.	ID=BruzV2.33G42.1.five_prime_UTR1;Parent=BruzV2.33G42.1
Bruz_scaf_33	Mikado_loci	CDS	157771	157861	.	+	0	ID=BruzV2.33G42.1.CDS1;Parent=BruzV2.33G42.1
Bruz_scaf_33	Mikado_loci	CDS	157924	158400	.	+	2	ID=BruzV2.33G42.1.CDS2;Parent=BruzV2.33G42.1
Bruz_scaf_33	Mikado_loci	exon	157924	158400	.	+	.	ID=BruzV2.33G42.1.exon2;Parent=BruzV2.33G42.1
Bruz_scaf_33	Mikado_loci	CDS	158490	158576	.	+	2	ID=BruzV2.33G42.1.CDS3;Parent=BruzV2.33G42.1
Bruz_scaf_33	Mikado_loci	exon	158490	158576	.	+	.	ID=BruzV2.33G42.1.exon3;Parent=BruzV2.33G42.1
Bruz_scaf_33	Mikado_loci	CDS	158860	158936	.	+	2	ID=BruzV2.33G42.1.CDS4;Parent=BruzV2.33G42.1
Bruz_scaf_33	Mikado_loci	exon	158860	158936	.	+	.	ID=BruzV2.33G42.1.exon4;Parent=BruzV2.33G42.1
Bruz_scaf_33	Mikado_loci	CDS	160803	160930	.	+	0	ID=BruzV2.33G42.1.CDS5;Parent=BruzV2.33G42.1
Bruz_scaf_33	Mikado_loci	exon	160803	160930	.	+	.	ID=BruzV2.33G42.1.exon5;Parent=BruzV2.33G42.1
Bruz_scaf_33	Mikado_loci	CDS	161151	161295	.	+	1	ID=BruzV2.33G42.1.CDS6;Parent=BruzV2.33G42.1
Bruz_scaf_33	Mikado_loci	exon	161151	161295	.	+	.	ID=BruzV2.33G42.1.exon6;Parent=BruzV2.33G42.1
Bruz_scaf_33	Mikado_loci	CDS	161405	161620	.	+	0	ID=BruzV2.33G42.1.CDS7;Parent=BruzV2.33G42.1
Bruz_scaf_33	Mikado_loci	exon	161405	161620	.	+	.	ID=BruzV2.33G42.1.exon7;Parent=BruzV2.33G42.1
Bruz_scaf_33	Mikado_loci	CDS	161701	161928	.	+	0	ID=BruzV2.33G42.1.CDS8;Parent=BruzV2.33G42.1
Bruz_scaf_33	Mikado_loci	exon	161701	162247	.	+	.	ID=BruzV2.33G42.1.exon8;Parent=BruzV2.33G42.1
Bruz_scaf_33	Mikado_loci	three_prime_UTR	161929	162247	.	+	.	ID=BruzV2.33G42.1.three_prime_UTR1;Parent=BruzV2.33G42.1
###
Bruz_scaf_33	Mikado_loci	superlocus	147313	149486	.	-	.	ID=Mikado_superlocus:Bruz_scaf_33-:147313-149486;Name=superlocus:Bruz_scaf_33-:147313-149486
Bruz_scaf_33	Mikado_loci	gene	147465	149485	18	-	.	ID=BruzV2.33G44;Name=BruzV2.33G44;multiexonic=True;superlocus=Mikado_superlocus:Bruz_scaf_33-:147313-149486
Bruz_scaf_33	Mikado_loci	mRNA	147465	149485	18	-	.	ID=BruzV2.33G44.1;Parent=BruzV2.33G44;Name=BruzV2.33G44.1;alias=v1_Bruz.33G44.1;alias=Bruz_scaf_33.g140.t1;canonical_junctions=1;canonical_number=1;canonical_proportion=1.0;primary=True
Bruz_scaf_33	Mikado_loci	exon	147465	147829	.	-	.	ID=BruzV2.33G44.1.exon1;Parent=BruzV2.33G44.1
Bruz_scaf_33	Mikado_loci	three_prime_UTR	147465	147632	.	-	.	ID=BruzV2.33G44.1.three_prime_UTR1;Parent=BruzV2.33G44.1
Bruz_scaf_33	Mikado_loci	CDS	147633	147829	.	-	2	ID=BruzV2.33G44.1.CDS1;Parent=BruzV2.33G44.1
Bruz_scaf_33	Mikado_loci	CDS	148741	149485	.	-	0	ID=BruzV2.33G44.1.CDS2;Parent=BruzV2.33G44.1
Bruz_scaf_33	Mikado_loci	exon	148741	149485	.	-	.	ID=BruzV2.33G44.1.exon2;Parent=BruzV2.33G44.1
###
Bruz_scaf_33	Mikado_loci	superlocus	168476	175500	.	+	.	ID=Mikado_superlocus:Bruz_scaf_33+:168476-175500;Name=superlocus:Bruz_scaf_33+:168476-175500
Bruz_scaf_33	Mikado_loci	gene	168476	175500	20	+	.	ID=BruzV2.33G46;Name=BruzV2.33G46;multiexonic=True;superlocus=Mikado_superlocus:Bruz_scaf_33+:168476-175500
Bruz_scaf_33	Mikado_loci	mRNA	168476	175500	20	+	.	ID=BruzV2.33G46.1;Parent=BruzV2.33G46;Name=BruzV2.33G46.1;alias=v1_Bruz.33G52.1;alias=Bruz_scaf_33.g143.t1;canonical_junctions=1,2,3,4,5,6,7,8,9,10,11,12,13,14,15,16,17;canonical_number=17;canonical_proportion=1.0;primary=True
Bruz_scaf_33	Mikado_loci	exon	168476	168640	.	+	.	ID=BruzV2.33G46.1.exon1;Parent=BruzV2.33G46.1
Bruz_scaf_33	Mikado_loci	five_prime_UTR	168476	168597	.	+	.	ID=BruzV2.33G46.1.five_prime_UTR1;Parent=BruzV2.33G46.1
Bruz_scaf_33	Mikado_loci	CDS	168598	168640	.	+	0	ID=BruzV2.33G46.1.CDS1;Parent=BruzV2.33G46.1
Bruz_scaf_33	Mikado_loci	CDS	169283	169380	.	+	2	ID=BruzV2.33G46.1.CDS2;Parent=BruzV2.33G46.1
Bruz_scaf_33	Mikado_loci	exon	169283	169380	.	+	.	ID=BruzV2.33G46.1.exon2;Parent=BruzV2.33G46.1
Bruz_scaf_33	Mikado_loci	CDS	169512	169562	.	+	0	ID=BruzV2.33G46.1.CDS3;Parent=BruzV2.33G46.1
Bruz_scaf_33	Mikado_loci	exon	169512	169562	.	+	.	ID=BruzV2.33G46.1.exon3;Parent=BruzV2.33G46.1
Bruz_scaf_33	Mikado_loci	CDS	169705	169818	.	+	0	ID=BruzV2.33G46.1.CDS4;Parent=BruzV2.33G46.1
Bruz_scaf_33	Mikado_loci	exon	169705	169818	.	+	.	ID=BruzV2.33G46.1.exon4;Parent=BruzV2.33G46.1
Bruz_scaf_33	Mikado_loci	CDS	169900	170100	.	+	0	ID=BruzV2.33G46.1.CDS5;Parent=BruzV2.33G46.1
Bruz_scaf_33	Mikado_loci	exon	169900	170100	.	+	.	ID=BruzV2.33G46.1.exon5;Parent=BruzV2.33G46.1
Bruz_scaf_33	Mikado_loci	CDS	170173	170274	.	+	0	ID=BruzV2.33G46.1.CDS6;Parent=BruzV2.33G46.1
Bruz_scaf_33	Mikado_loci	exon	170173	170274	.	+	.	ID=BruzV2.33G46.1.exon6;Parent=BruzV2.33G46.1
Bruz_scaf_33	Mikado_loci	CDS	171050	171157	.	+	0	ID=BruzV2.33G46.1.CDS7;Parent=BruzV2.33G46.1
Bruz_scaf_33	Mikado_loci	exon	171050	171157	.	+	.	ID=BruzV2.33G46.1.exon7;Parent=BruzV2.33G46.1
Bruz_scaf_33	Mikado_loci	CDS	171261	171491	.	+	0	ID=BruzV2.33G46.1.CDS8;Parent=BruzV2.33G46.1
Bruz_scaf_33	Mikado_loci	exon	171261	171491	.	+	.	ID=BruzV2.33G46.1.exon8;Parent=BruzV2.33G46.1
Bruz_scaf_33	Mikado_loci	CDS	171575	171825	.	+	0	ID=BruzV2.33G46.1.CDS9;Parent=BruzV2.33G46.1
Bruz_scaf_33	Mikado_loci	exon	171575	171825	.	+	.	ID=BruzV2.33G46.1.exon9;Parent=BruzV2.33G46.1
Bruz_scaf_33	Mikado_loci	CDS	171906	172077	.	+	1	ID=BruzV2.33G46.1.CDS10;Parent=BruzV2.33G46.1
Bruz_scaf_33	Mikado_loci	exon	171906	172077	.	+	.	ID=BruzV2.33G46.1.exon10;Parent=BruzV2.33G46.1
Bruz_scaf_33	Mikado_loci	CDS	172563	172718	.	+	0	ID=BruzV2.33G46.1.CDS11;Parent=BruzV2.33G46.1
Bruz_scaf_33	Mikado_loci	exon	172563	172718	.	+	.	ID=BruzV2.33G46.1.exon11;Parent=BruzV2.33G46.1
Bruz_scaf_33	Mikado_loci	CDS	172811	172861	.	+	0	ID=BruzV2.33G46.1.CDS12;Parent=BruzV2.33G46.1
Bruz_scaf_33	Mikado_loci	exon	172811	172861	.	+	.	ID=BruzV2.33G46.1.exon12;Parent=BruzV2.33G46.1
Bruz_scaf_33	Mikado_loci	CDS	173028	173168	.	+	0	ID=BruzV2.33G46.1.CDS13;Parent=BruzV2.33G46.1
Bruz_scaf_33	Mikado_loci	exon	173028	173168	.	+	.	ID=BruzV2.33G46.1.exon13;Parent=BruzV2.33G46.1
Bruz_scaf_33	Mikado_loci	CDS	173251	173442	.	+	0	ID=BruzV2.33G46.1.CDS14;Parent=BruzV2.33G46.1
Bruz_scaf_33	Mikado_loci	exon	173251	173442	.	+	.	ID=BruzV2.33G46.1.exon14;Parent=BruzV2.33G46.1
Bruz_scaf_33	Mikado_loci	CDS	173512	173643	.	+	0	ID=BruzV2.33G46.1.CDS15;Parent=BruzV2.33G46.1
Bruz_scaf_33	Mikado_loci	exon	173512	173643	.	+	.	ID=BruzV2.33G46.1.exon15;Parent=BruzV2.33G46.1
Bruz_scaf_33	Mikado_loci	CDS	173731	173904	.	+	0	ID=BruzV2.33G46.1.CDS16;Parent=BruzV2.33G46.1
Bruz_scaf_33	Mikado_loci	exon	173731	173904	.	+	.	ID=BruzV2.33G46.1.exon16;Parent=BruzV2.33G46.1
Bruz_scaf_33	Mikado_loci	CDS	174202	174441	.	+	0	ID=BruzV2.33G46.1.CDS17;Parent=BruzV2.33G46.1
Bruz_scaf_33	Mikado_loci	exon	174202	174441	.	+	.	ID=BruzV2.33G46.1.exon17;Parent=BruzV2.33G46.1
Bruz_scaf_33	Mikado_loci	CDS	174803	174997	.	+	0	ID=BruzV2.33G46.1.CDS18;Parent=BruzV2.33G46.1
Bruz_scaf_33	Mikado_loci	exon	174803	175500	.	+	.	ID=BruzV2.33G46.1.exon18;Parent=BruzV2.33G46.1
Bruz_scaf_33	Mikado_loci	three_prime_UTR	174998	175500	.	+	.	ID=BruzV2.33G46.1.three_prime_UTR1;Parent=BruzV2.33G46.1
###
Bruz_scaf_33	Mikado_loci	superlocus	175856	177021	.	+	.	ID=Mikado_superlocus:Bruz_scaf_33+:175856-177021;Name=superlocus:Bruz_scaf_33+:175856-177021
Bruz_scaf_33	Mikado_loci	gene	175856	177021	20	+	.	ID=BruzV2.33G48;Name=BruzV2.33G48;multiexonic=True;superlocus=Mikado_superlocus:Bruz_scaf_33+:175856-177021
Bruz_scaf_33	Mikado_loci	mRNA	175856	177021	20	+	.	ID=BruzV2.33G48.1;Parent=BruzV2.33G48;Name=BruzV2.33G48.1;alias=v1_Bruz.33G54.1;alias=Bruz_scaf_33.g144.t1;canonical_junctions=1,2;canonical_number=2;canonical_proportion=1.0;primary=True
Bruz_scaf_33	Mikado_loci	exon	175856	176251	.	+	.	ID=BruzV2.33G48.1.exon1;Parent=BruzV2.33G48.1
Bruz_scaf_33	Mikado_loci	five_prime_UTR	175856	176149	.	+	.	ID=BruzV2.33G48.1.five_prime_UTR1;Parent=BruzV2.33G48.1
Bruz_scaf_33	Mikado_loci	CDS	176150	176251	.	+	0	ID=BruzV2.33G48.1.CDS1;Parent=BruzV2.33G48.1
Bruz_scaf_33	Mikado_loci	CDS	176673	176904	.	+	0	ID=BruzV2.33G48.1.CDS2;Parent=BruzV2.33G48.1
Bruz_scaf_33	Mikado_loci	exon	176673	176904	.	+	.	ID=BruzV2.33G48.1.exon2;Parent=BruzV2.33G48.1
Bruz_scaf_33	Mikado_loci	CDS	176987	176997	.	+	2	ID=BruzV2.33G48.1.CDS3;Parent=BruzV2.33G48.1
Bruz_scaf_33	Mikado_loci	exon	176987	177021	.	+	.	ID=BruzV2.33G48.1.exon3;Parent=BruzV2.33G48.1
Bruz_scaf_33	Mikado_loci	three_prime_UTR	176998	177021	.	+	.	ID=BruzV2.33G48.1.three_prime_UTR1;Parent=BruzV2.33G48.1
###
Bruz_scaf_33	Mikado_loci	superlocus	177366	182485	.	+	.	ID=Mikado_superlocus:Bruz_scaf_33+:177366-182485;Name=superlocus:Bruz_scaf_33+:177366-182485
Bruz_scaf_33	Mikado_loci	gene	177366	182485	20	+	.	ID=BruzV2.33G50;Name=BruzV2.33G50;multiexonic=True;superlocus=Mikado_superlocus:Bruz_scaf_33+:177366-182485
Bruz_scaf_33	Mikado_loci	mRNA	177366	182485	20	+	.	ID=BruzV2.33G50.1;Parent=BruzV2.33G50;Name=BruzV2.33G50.1;alias=v1_Bruz.33G56.1;alias=Bruz_scaf_33.g145.t1;canonical_junctions=1,2,3,4,5,6,7,8,9,10,11,12,13;canonical_number=13;canonical_proportion=1.0;primary=True
Bruz_scaf_33	Mikado_loci	exon	177366	177455	.	+	.	ID=BruzV2.33G50.1.exon1;Parent=BruzV2.33G50.1
Bruz_scaf_33	Mikado_loci	five_prime_UTR	177366	177367	.	+	.	ID=BruzV2.33G50.1.five_prime_UTR1;Parent=BruzV2.33G50.1
Bruz_scaf_33	Mikado_loci	CDS	177368	177455	.	+	0	ID=BruzV2.33G50.1.CDS1;Parent=BruzV2.33G50.1
Bruz_scaf_33	Mikado_loci	CDS	177731	177810	.	+	2	ID=BruzV2.33G50.1.CDS2;Parent=BruzV2.33G50.1
Bruz_scaf_33	Mikado_loci	exon	177731	177810	.	+	.	ID=BruzV2.33G50.1.exon2;Parent=BruzV2.33G50.1
Bruz_scaf_33	Mikado_loci	CDS	178315	178353	.	+	0	ID=BruzV2.33G50.1.CDS3;Parent=BruzV2.33G50.1
Bruz_scaf_33	Mikado_loci	exon	178315	178353	.	+	.	ID=BruzV2.33G50.1.exon3;Parent=BruzV2.33G50.1
Bruz_scaf_33	Mikado_loci	CDS	178447	178465	.	+	0	ID=BruzV2.33G50.1.CDS4;Parent=BruzV2.33G50.1
Bruz_scaf_33	Mikado_loci	exon	178447	178465	.	+	.	ID=BruzV2.33G50.1.exon4;Parent=BruzV2.33G50.1
Bruz_scaf_33	Mikado_loci	CDS	178940	178996	.	+	2	ID=BruzV2.33G50.1.CDS5;Parent=BruzV2.33G50.1
Bruz_scaf_33	Mikado_loci	exon	178940	178996	.	+	.	ID=BruzV2.33G50.1.exon5;Parent=BruzV2.33G50.1
Bruz_scaf_33	Mikado_loci	CDS	179614	179741	.	+	2	ID=BruzV2.33G50.1.CDS6;Parent=BruzV2.33G50.1
Bruz_scaf_33	Mikado_loci	exon	179614	179741	.	+	.	ID=BruzV2.33G50.1.exon6;Parent=BruzV2.33G50.1
Bruz_scaf_33	Mikado_loci	CDS	179873	179941	.	+	0	ID=BruzV2.33G50.1.CDS7;Parent=BruzV2.33G50.1
Bruz_scaf_33	Mikado_loci	exon	179873	179941	.	+	.	ID=BruzV2.33G50.1.exon7;Parent=BruzV2.33G50.1
Bruz_scaf_33	Mikado_loci	CDS	180156	180241	.	+	0	ID=BruzV2.33G50.1.CDS8;Parent=BruzV2.33G50.1
Bruz_scaf_33	Mikado_loci	exon	180156	180241	.	+	.	ID=BruzV2.33G50.1.exon8;Parent=BruzV2.33G50.1
Bruz_scaf_33	Mikado_loci	CDS	180321	180430	.	+	1	ID=BruzV2.33G50.1.CDS9;Parent=BruzV2.33G50.1
Bruz_scaf_33	Mikado_loci	exon	180321	180430	.	+	.	ID=BruzV2.33G50.1.exon9;Parent=BruzV2.33G50.1
Bruz_scaf_33	Mikado_loci	CDS	181227	181277	.	+	2	ID=BruzV2.33G50.1.CDS10;Parent=BruzV2.33G50.1
Bruz_scaf_33	Mikado_loci	exon	181227	181277	.	+	.	ID=BruzV2.33G50.1.exon10;Parent=BruzV2.33G50.1
Bruz_scaf_33	Mikado_loci	CDS	181574	181632	.	+	2	ID=BruzV2.33G50.1.CDS11;Parent=BruzV2.33G50.1
Bruz_scaf_33	Mikado_loci	exon	181574	181632	.	+	.	ID=BruzV2.33G50.1.exon11;Parent=BruzV2.33G50.1
Bruz_scaf_33	Mikado_loci	CDS	181917	181961	.	+	0	ID=BruzV2.33G50.1.CDS12;Parent=BruzV2.33G50.1
Bruz_scaf_33	Mikado_loci	exon	181917	181961	.	+	.	ID=BruzV2.33G50.1.exon12;Parent=BruzV2.33G50.1
Bruz_scaf_33	Mikado_loci	CDS	182056	182130	.	+	0	ID=BruzV2.33G50.1.CDS13;Parent=BruzV2.33G50.1
Bruz_scaf_33	Mikado_loci	exon	182056	182130	.	+	.	ID=BruzV2.33G50.1.exon13;Parent=BruzV2.33G50.1
Bruz_scaf_33	Mikado_loci	CDS	182233	182349	.	+	0	ID=BruzV2.33G50.1.CDS14;Parent=BruzV2.33G50.1
Bruz_scaf_33	Mikado_loci	exon	182233	182485	.	+	.	ID=BruzV2.33G50.1.exon14;Parent=BruzV2.33G50.1
Bruz_scaf_33	Mikado_loci	three_prime_UTR	182350	182485	.	+	.	ID=BruzV2.33G50.1.three_prime_UTR1;Parent=BruzV2.33G50.1
###
Bruz_scaf_33	Mikado_loci	superlocus	187944	192204	.	+	.	ID=Mikado_superlocus:Bruz_scaf_33+:187944-192204;Name=superlocus:Bruz_scaf_33+:187944-192204
Bruz_scaf_33	Mikado_loci	gene	187944	192204	18	+	.	ID=BruzV2.33G52;Name=BruzV2.33G52;multiexonic=False;superlocus=Mikado_superlocus:Bruz_scaf_33+:187944-192204
Bruz_scaf_33	Mikado_loci	mRNA	187944	192204	18	+	.	ID=BruzV2.33G52.1;Parent=BruzV2.33G52;Name=BruzV2.33G52.1;alias=st_MSTRG.36447.1;primary=True
Bruz_scaf_33	Mikado_loci	exon	187944	192204	.	+	.	ID=BruzV2.33G52.1.exon1;Parent=BruzV2.33G52.1
Bruz_scaf_33	Mikado_loci	five_prime_UTR	187944	188202	.	+	.	ID=BruzV2.33G52.1.five_prime_UTR1;Parent=BruzV2.33G52.1
Bruz_scaf_33	Mikado_loci	CDS	188203	188568	.	+	0	ID=BruzV2.33G52.1.CDS1;Parent=BruzV2.33G52.1
Bruz_scaf_33	Mikado_loci	three_prime_UTR	188569	192204	.	+	.	ID=BruzV2.33G52.1.three_prime_UTR1;Parent=BruzV2.33G52.1
###
Bruz_scaf_33	Mikado_loci	superlocus	183124	184370	.	-	.	ID=Mikado_superlocus:Bruz_scaf_33-:183124-184370;Name=superlocus:Bruz_scaf_33-:183124-184370
Bruz_scaf_33	Mikado_loci	gene	183124	184370	19	-	.	ID=BruzV2.33G54;Name=BruzV2.33G54;multiexonic=False;superlocus=Mikado_superlocus:Bruz_scaf_33-:183124-184370
Bruz_scaf_33	Mikado_loci	mRNA	183124	184370	19	-	.	ID=BruzV2.33G54.1;Parent=BruzV2.33G54;Name=BruzV2.33G54.1;alias=v1_Bruz.33G58.1;alias=MSTRG.34900.1;primary=True
Bruz_scaf_33	Mikado_loci	exon	183124	184370	.	-	.	ID=BruzV2.33G54.1.exon1;Parent=BruzV2.33G54.1
Bruz_scaf_33	Mikado_loci	three_prime_UTR	183124	183124	.	-	.	ID=BruzV2.33G54.1.three_prime_UTR1;Parent=BruzV2.33G54.1
Bruz_scaf_33	Mikado_loci	CDS	183125	184135	.	-	0	ID=BruzV2.33G54.1.CDS1;Parent=BruzV2.33G54.1
Bruz_scaf_33	Mikado_loci	five_prime_UTR	184136	184370	.	-	.	ID=BruzV2.33G54.1.five_prime_UTR1;Parent=BruzV2.33G54.1
###
Bruz_scaf_330	Mikado_loci	superlocus	1021	4810	.	-	.	ID=Mikado_superlocus:Bruz_scaf_330-:1021-4810;Name=superlocus:Bruz_scaf_330-:1021-4810
Bruz_scaf_330	Mikado_loci	gene	1424	4665	20	-	.	ID=BruzV2.330G2;Name=BruzV2.330G2;multiexonic=True;superlocus=Mikado_superlocus:Bruz_scaf_330-:1021-4810
Bruz_scaf_330	Mikado_loci	mRNA	1424	4665	20	-	.	ID=BruzV2.330G2.1;Parent=BruzV2.330G2;Name=BruzV2.330G2.1;alias=v1_Bruz.330G2.1;alias=Bruz_scaf_330.g8.t1;canonical_junctions=1,2,3;canonical_number=3;canonical_proportion=1.0;primary=True
Bruz_scaf_330	Mikado_loci	exon	1424	1524	.	-	.	ID=BruzV2.330G2.1.exon1;Parent=BruzV2.330G2.1
Bruz_scaf_330	Mikado_loci	three_prime_UTR	1424	1469	.	-	.	ID=BruzV2.330G2.1.three_prime_UTR1;Parent=BruzV2.330G2.1
Bruz_scaf_330	Mikado_loci	CDS	1470	1524	.	-	1	ID=BruzV2.330G2.1.CDS1;Parent=BruzV2.330G2.1
Bruz_scaf_330	Mikado_loci	CDS	1864	2087	.	-	0	ID=BruzV2.330G2.1.CDS2;Parent=BruzV2.330G2.1
Bruz_scaf_330	Mikado_loci	exon	1864	2087	.	-	.	ID=BruzV2.330G2.1.exon2;Parent=BruzV2.330G2.1
Bruz_scaf_330	Mikado_loci	CDS	2167	2227	.	-	1	ID=BruzV2.330G2.1.CDS3;Parent=BruzV2.330G2.1
Bruz_scaf_330	Mikado_loci	exon	2167	2227	.	-	.	ID=BruzV2.330G2.1.exon3;Parent=BruzV2.330G2.1
Bruz_scaf_330	Mikado_loci	CDS	3099	4537	.	-	0	ID=BruzV2.330G2.1.CDS4;Parent=BruzV2.330G2.1
Bruz_scaf_330	Mikado_loci	exon	3099	4665	.	-	.	ID=BruzV2.330G2.1.exon4;Parent=BruzV2.330G2.1
Bruz_scaf_330	Mikado_loci	five_prime_UTR	4538	4665	.	-	.	ID=BruzV2.330G2.1.five_prime_UTR1;Parent=BruzV2.330G2.1
###
Bruz_scaf_330	Mikado_loci	superlocus	19016	22963	.	+	.	ID=Mikado_superlocus:Bruz_scaf_330+:19016-22963;Name=superlocus:Bruz_scaf_330+:19016-22963
Bruz_scaf_330	Mikado_loci	gene	19016	22963	20	+	.	ID=BruzV2.330G4;Name=BruzV2.330G4;multiexonic=True;superlocus=Mikado_superlocus:Bruz_scaf_330+:19016-22963
Bruz_scaf_330	Mikado_loci	mRNA	19016	22963	20	+	.	ID=BruzV2.330G4.1;Parent=BruzV2.330G4;Name=BruzV2.330G4.1;alias=v1_Bruz.330G4.1;alias=Bruz_scaf_330.g9.t1;canonical_junctions=1,2;canonical_number=2;canonical_proportion=1.0;primary=True
Bruz_scaf_330	Mikado_loci	exon	19016	19683	.	+	.	ID=BruzV2.330G4.1.exon1;Parent=BruzV2.330G4.1
Bruz_scaf_330	Mikado_loci	five_prime_UTR	19016	19671	.	+	.	ID=BruzV2.330G4.1.five_prime_UTR1;Parent=BruzV2.330G4.1
Bruz_scaf_330	Mikado_loci	CDS	19672	19683	.	+	0	ID=BruzV2.330G4.1.CDS1;Parent=BruzV2.330G4.1
Bruz_scaf_330	Mikado_loci	CDS	21877	22387	.	+	0	ID=BruzV2.330G4.1.CDS2;Parent=BruzV2.330G4.1
Bruz_scaf_330	Mikado_loci	exon	21877	22387	.	+	.	ID=BruzV2.330G4.1.exon2;Parent=BruzV2.330G4.1
Bruz_scaf_330	Mikado_loci	CDS	22476	22741	.	+	2	ID=BruzV2.330G4.1.CDS3;Parent=BruzV2.330G4.1
Bruz_scaf_330	Mikado_loci	exon	22476	22963	.	+	.	ID=BruzV2.330G4.1.exon3;Parent=BruzV2.330G4.1
Bruz_scaf_330	Mikado_loci	three_prime_UTR	22742	22963	.	+	.	ID=BruzV2.330G4.1.three_prime_UTR1;Parent=BruzV2.330G4.1
###
Bruz_scaf_330	Mikado_loci	superlocus	20506	28253	.	-	.	ID=Mikado_superlocus:Bruz_scaf_330-:20506-28253;Name=superlocus:Bruz_scaf_330-:20506-28253
Bruz_scaf_330	Mikado_loci	gene	23207	28205	21	-	.	ID=BruzV2.330G6;Name=BruzV2.330G6;multiexonic=True;superlocus=Mikado_superlocus:Bruz_scaf_330-:20506-28253
Bruz_scaf_330	Mikado_loci	mRNA	23207	28205	21	-	.	ID=BruzV2.330G6.1;Parent=BruzV2.330G6;Name=BruzV2.330G6.1;alias=v1_Bruz.330G6.1;alias=Bruz_scaf_330.g10.t1;canonical_junctions=1,2,3,4,5,6,7;canonical_number=7;canonical_proportion=1.0;primary=True
Bruz_scaf_330	Mikado_loci	exon	23207	23984	.	-	.	ID=BruzV2.330G6.1.exon1;Parent=BruzV2.330G6.1
Bruz_scaf_330	Mikado_loci	three_prime_UTR	23207	23439	.	-	.	ID=BruzV2.330G6.1.three_prime_UTR1;Parent=BruzV2.330G6.1
Bruz_scaf_330	Mikado_loci	CDS	23440	23984	.	-	2	ID=BruzV2.330G6.1.CDS1;Parent=BruzV2.330G6.1
Bruz_scaf_330	Mikado_loci	CDS	24613	25430	.	-	1	ID=BruzV2.330G6.1.CDS2;Parent=BruzV2.330G6.1
Bruz_scaf_330	Mikado_loci	exon	24613	25430	.	-	.	ID=BruzV2.330G6.1.exon2;Parent=BruzV2.330G6.1
Bruz_scaf_330	Mikado_loci	CDS	25543	25644	.	-	1	ID=BruzV2.330G6.1.CDS3;Parent=BruzV2.330G6.1
Bruz_scaf_330	Mikado_loci	exon	25543	25644	.	-	.	ID=BruzV2.330G6.1.exon3;Parent=BruzV2.330G6.1
Bruz_scaf_330	Mikado_loci	CDS	25741	26041	.	-	2	ID=BruzV2.330G6.1.CDS4;Parent=BruzV2.330G6.1
Bruz_scaf_330	Mikado_loci	exon	25741	26041	.	-	.	ID=BruzV2.330G6.1.exon4;Parent=BruzV2.330G6.1
Bruz_scaf_330	Mikado_loci	CDS	26189	26247	.	-	1	ID=BruzV2.330G6.1.CDS5;Parent=BruzV2.330G6.1
Bruz_scaf_330	Mikado_loci	exon	26189	26247	.	-	.	ID=BruzV2.330G6.1.exon5;Parent=BruzV2.330G6.1
Bruz_scaf_330	Mikado_loci	CDS	26655	26743	.	-	0	ID=BruzV2.330G6.1.CDS6;Parent=BruzV2.330G6.1
Bruz_scaf_330	Mikado_loci	exon	26655	26743	.	-	.	ID=BruzV2.330G6.1.exon6;Parent=BruzV2.330G6.1
Bruz_scaf_330	Mikado_loci	CDS	26820	26858	.	-	0	ID=BruzV2.330G6.1.CDS7;Parent=BruzV2.330G6.1
Bruz_scaf_330	Mikado_loci	exon	26820	27020	.	-	.	ID=BruzV2.330G6.1.exon7;Parent=BruzV2.330G6.1
Bruz_scaf_330	Mikado_loci	five_prime_UTR	26859	27020	.	-	.	ID=BruzV2.330G6.1.five_prime_UTR1;Parent=BruzV2.330G6.1
Bruz_scaf_330	Mikado_loci	exon	27855	28205	.	-	.	ID=BruzV2.330G6.1.exon8;Parent=BruzV2.330G6.1
Bruz_scaf_330	Mikado_loci	five_prime_UTR	27855	28205	.	-	.	ID=BruzV2.330G6.1.five_prime_UTR2;Parent=BruzV2.330G6.1
Bruz_scaf_330	Mikado_loci	gene	27519	28253	18	-	.	ID=BruzV2.330G8;Name=BruzV2.330G8;multiexonic=False;superlocus=Mikado_superlocus:Bruz_scaf_330-:20506-28253
Bruz_scaf_330	Mikado_loci	mRNA	27519	28253	18	-	.	ID=BruzV2.330G8.1;Parent=BruzV2.330G8;Name=BruzV2.330G8.1;alias=st_MSTRG.36455.1;primary=True
Bruz_scaf_330	Mikado_loci	exon	27519	28253	.	-	.	ID=BruzV2.330G8.1.exon1;Parent=BruzV2.330G8.1
Bruz_scaf_330	Mikado_loci	three_prime_UTR	27519	27753	.	-	.	ID=BruzV2.330G8.1.three_prime_UTR1;Parent=BruzV2.330G8.1
Bruz_scaf_330	Mikado_loci	CDS	27754	28251	.	-	0	ID=BruzV2.330G8.1.CDS1;Parent=BruzV2.330G8.1
Bruz_scaf_330	Mikado_loci	five_prime_UTR	28252	28253	.	-	.	ID=BruzV2.330G8.1.five_prime_UTR1;Parent=BruzV2.330G8.1
###
Bruz_scaf_330	Mikado_loci	superlocus	46936	53892	.	+	.	ID=Mikado_superlocus:Bruz_scaf_330+:46936-53892;Name=superlocus:Bruz_scaf_330+:46936-53892
Bruz_scaf_330	Mikado_loci	gene	46936	51670	21	+	.	ID=BruzV2.330G10;Name=BruzV2.330G10;multiexonic=True;superlocus=Mikado_superlocus:Bruz_scaf_330+:46936-53892
Bruz_scaf_330	Mikado_loci	mRNA	46936	51670	21	+	.	ID=BruzV2.330G10.1;Parent=BruzV2.330G10;Name=BruzV2.330G10.1;alias=v1_Bruz.330G8.1;alias=Bruz_scaf_330.g11.t1;canonical_junctions=1,2,3,5;canonical_number=4;canonical_proportion=0.8;primary=True
Bruz_scaf_330	Mikado_loci	exon	46936	46988	.	+	.	ID=BruzV2.330G10.1.exon1;Parent=BruzV2.330G10.1
Bruz_scaf_330	Mikado_loci	five_prime_UTR	46936	46988	.	+	.	ID=BruzV2.330G10.1.five_prime_UTR1;Parent=BruzV2.330G10.1
Bruz_scaf_330	Mikado_loci	exon	49907	49928	.	+	.	ID=BruzV2.330G10.1.exon2;Parent=BruzV2.330G10.1
Bruz_scaf_330	Mikado_loci	five_prime_UTR	49907	49911	.	+	.	ID=BruzV2.330G10.1.five_prime_UTR2;Parent=BruzV2.330G10.1
Bruz_scaf_330	Mikado_loci	CDS	49912	49928	.	+	0	ID=BruzV2.330G10.1.CDS1;Parent=BruzV2.330G10.1
Bruz_scaf_330	Mikado_loci	CDS	50464	50512	.	+	1	ID=BruzV2.330G10.1.CDS2;Parent=BruzV2.330G10.1
Bruz_scaf_330	Mikado_loci	exon	50464	50512	.	+	.	ID=BruzV2.330G10.1.exon3;Parent=BruzV2.330G10.1
Bruz_scaf_330	Mikado_loci	CDS	51018	51181	.	+	0	ID=BruzV2.330G10.1.CDS3;Parent=BruzV2.330G10.1
Bruz_scaf_330	Mikado_loci	exon	51018	51181	.	+	.	ID=BruzV2.330G10.1.exon4;Parent=BruzV2.330G10.1
Bruz_scaf_330	Mikado_loci	CDS	51378	51415	.	+	1	ID=BruzV2.330G10.1.CDS4;Parent=BruzV2.330G10.1
Bruz_scaf_330	Mikado_loci	exon	51378	51415	.	+	.	ID=BruzV2.330G10.1.exon5;Parent=BruzV2.330G10.1
Bruz_scaf_330	Mikado_loci	CDS	51530	51600	.	+	2	ID=BruzV2.330G10.1.CDS5;Parent=BruzV2.330G10.1
Bruz_scaf_330	Mikado_loci	exon	51530	51670	.	+	.	ID=BruzV2.330G10.1.exon6;Parent=BruzV2.330G10.1
Bruz_scaf_330	Mikado_loci	three_prime_UTR	51601	51670	.	+	.	ID=BruzV2.330G10.1.three_prime_UTR1;Parent=BruzV2.330G10.1
Bruz_scaf_330	Mikado_loci	gene	52116	53860	19	+	.	ID=BruzV2.330G12;Name=BruzV2.330G12;multiexonic=True;superlocus=Mikado_superlocus:Bruz_scaf_330+:46936-53892
Bruz_scaf_330	Mikado_loci	mRNA	52116	53860	19	+	.	ID=BruzV2.330G12.1;Parent=BruzV2.330G12;Name=BruzV2.330G12.1;alias=v1_Bruz.330G10.1;alias=Bruz_scaf_330.g12.t1;canonical_junctions=1,2,3,4;canonical_number=4;canonical_proportion=1.0;primary=True
Bruz_scaf_330	Mikado_loci	CDS	52116	52188	.	+	0	ID=BruzV2.330G12.1.CDS1;Parent=BruzV2.330G12.1
Bruz_scaf_330	Mikado_loci	exon	52116	52188	.	+	.	ID=BruzV2.330G12.1.exon1;Parent=BruzV2.330G12.1
Bruz_scaf_330	Mikado_loci	CDS	52529	52641	.	+	2	ID=BruzV2.330G12.1.CDS2;Parent=BruzV2.330G12.1
Bruz_scaf_330	Mikado_loci	exon	52529	52641	.	+	.	ID=BruzV2.330G12.1.exon2;Parent=BruzV2.330G12.1
Bruz_scaf_330	Mikado_loci	CDS	52751	52864	.	+	0	ID=BruzV2.330G12.1.CDS3;Parent=BruzV2.330G12.1
Bruz_scaf_330	Mikado_loci	exon	52751	52864	.	+	.	ID=BruzV2.330G12.1.exon3;Parent=BruzV2.330G12.1
Bruz_scaf_330	Mikado_loci	CDS	52951	53289	.	+	0	ID=BruzV2.330G12.1.CDS4;Parent=BruzV2.330G12.1
Bruz_scaf_330	Mikado_loci	exon	52951	53289	.	+	.	ID=BruzV2.330G12.1.exon4;Parent=BruzV2.330G12.1
Bruz_scaf_330	Mikado_loci	CDS	53402	53482	.	+	0	ID=BruzV2.330G12.1.CDS5;Parent=BruzV2.330G12.1
Bruz_scaf_330	Mikado_loci	exon	53402	53860	.	+	.	ID=BruzV2.330G12.1.exon5;Parent=BruzV2.330G12.1
Bruz_scaf_330	Mikado_loci	three_prime_UTR	53483	53860	.	+	.	ID=BruzV2.330G12.1.three_prime_UTR1;Parent=BruzV2.330G12.1
###
Bruz_scaf_330	Mikado_loci	superlocus	86555	87355	.	-	.	ID=Mikado_superlocus:Bruz_scaf_330-:86555-87355;Name=superlocus:Bruz_scaf_330-:86555-87355
Bruz_scaf_330	Mikado_loci	gene	86555	87355	19	-	.	ID=BruzV2.330G14;Name=BruzV2.330G14;multiexonic=False;superlocus=Mikado_superlocus:Bruz_scaf_330-:86555-87355
Bruz_scaf_330	Mikado_loci	mRNA	86555	87355	19	-	.	ID=BruzV2.330G14.1;Parent=BruzV2.330G14;Name=BruzV2.330G14.1;alias=v1_Bruz.330G12.1;alias=Bruz_scaf_330.g14.t1;primary=True
Bruz_scaf_330	Mikado_loci	exon	86555	87355	.	-	.	ID=BruzV2.330G14.1.exon1;Parent=BruzV2.330G14.1
Bruz_scaf_330	Mikado_loci	three_prime_UTR	86555	86649	.	-	.	ID=BruzV2.330G14.1.three_prime_UTR1;Parent=BruzV2.330G14.1
Bruz_scaf_330	Mikado_loci	CDS	86650	87054	.	-	0	ID=BruzV2.330G14.1.CDS1;Parent=BruzV2.330G14.1
Bruz_scaf_330	Mikado_loci	five_prime_UTR	87055	87355	.	-	.	ID=BruzV2.330G14.1.five_prime_UTR1;Parent=BruzV2.330G14.1
###
Bruz_scaf_330	Mikado_loci	superlocus	92516	96376	.	+	.	ID=Mikado_superlocus:Bruz_scaf_330+:92516-96376;Name=superlocus:Bruz_scaf_330+:92516-96376
Bruz_scaf_330	Mikado_loci	gene	92516	96376	20	+	.	ID=BruzV2.330G16;Name=BruzV2.330G16;multiexonic=True;superlocus=Mikado_superlocus:Bruz_scaf_330+:92516-96376
Bruz_scaf_330	Mikado_loci	mRNA	92516	96376	20	+	.	ID=BruzV2.330G16.1;Parent=BruzV2.330G16;Name=BruzV2.330G16.1;alias=v1_Bruz.330G14.1;alias=Bruz_scaf_330.g16.t1;canonical_junctions=1;canonical_number=1;canonical_proportion=1.0;primary=True
Bruz_scaf_330	Mikado_loci	exon	92516	92586	.	+	.	ID=BruzV2.330G16.1.exon1;Parent=BruzV2.330G16.1
Bruz_scaf_330	Mikado_loci	five_prime_UTR	92516	92586	.	+	.	ID=BruzV2.330G16.1.five_prime_UTR1;Parent=BruzV2.330G16.1
Bruz_scaf_330	Mikado_loci	exon	93854	96376	.	+	.	ID=BruzV2.330G16.1.exon2;Parent=BruzV2.330G16.1
Bruz_scaf_330	Mikado_loci	five_prime_UTR	93854	94083	.	+	.	ID=BruzV2.330G16.1.five_prime_UTR2;Parent=BruzV2.330G16.1
Bruz_scaf_330	Mikado_loci	CDS	94084	96045	.	+	0	ID=BruzV2.330G16.1.CDS1;Parent=BruzV2.330G16.1
Bruz_scaf_330	Mikado_loci	three_prime_UTR	96046	96376	.	+	.	ID=BruzV2.330G16.1.three_prime_UTR1;Parent=BruzV2.330G16.1
###
Bruz_scaf_330	Mikado_loci	superlocus	99853	103442	.	+	.	ID=Mikado_superlocus:Bruz_scaf_330+:99853-103442;Name=superlocus:Bruz_scaf_330+:99853-103442
Bruz_scaf_330	Mikado_loci	gene	99876	103372	20	+	.	ID=BruzV2.330G18;Name=BruzV2.330G18;multiexonic=True;superlocus=Mikado_superlocus:Bruz_scaf_330+:99853-103442
Bruz_scaf_330	Mikado_loci	mRNA	99876	103372	20	+	.	ID=BruzV2.330G18.1;Parent=BruzV2.330G18;Name=BruzV2.330G18.1;alias=v1_Bruz.330G16.1;alias=Bruz_scaf_330.g17.t1;canonical_junctions=1,2,3,4,5,6,7;canonical_number=7;canonical_proportion=1.0;primary=True
Bruz_scaf_330	Mikado_loci	exon	99876	100567	.	+	.	ID=BruzV2.330G18.1.exon1;Parent=BruzV2.330G18.1
Bruz_scaf_330	Mikado_loci	five_prime_UTR	99876	100257	.	+	.	ID=BruzV2.330G18.1.five_prime_UTR1;Parent=BruzV2.330G18.1
Bruz_scaf_330	Mikado_loci	CDS	100258	100567	.	+	0	ID=BruzV2.330G18.1.CDS1;Parent=BruzV2.330G18.1
Bruz_scaf_330	Mikado_loci	CDS	100933	101076	.	+	2	ID=BruzV2.330G18.1.CDS2;Parent=BruzV2.330G18.1
Bruz_scaf_330	Mikado_loci	exon	100933	101076	.	+	.	ID=BruzV2.330G18.1.exon2;Parent=BruzV2.330G18.1
Bruz_scaf_330	Mikado_loci	CDS	101177	101329	.	+	2	ID=BruzV2.330G18.1.CDS3;Parent=BruzV2.330G18.1
Bruz_scaf_330	Mikado_loci	exon	101177	101329	.	+	.	ID=BruzV2.330G18.1.exon3;Parent=BruzV2.330G18.1
Bruz_scaf_330	Mikado_loci	CDS	101531	101646	.	+	2	ID=BruzV2.330G18.1.CDS4;Parent=BruzV2.330G18.1
Bruz_scaf_330	Mikado_loci	exon	101531	101646	.	+	.	ID=BruzV2.330G18.1.exon4;Parent=BruzV2.330G18.1
Bruz_scaf_330	Mikado_loci	CDS	101745	101912	.	+	0	ID=BruzV2.330G18.1.CDS5;Parent=BruzV2.330G18.1
Bruz_scaf_330	Mikado_loci	exon	101745	101912	.	+	.	ID=BruzV2.330G18.1.exon5;Parent=BruzV2.330G18.1
Bruz_scaf_330	Mikado_loci	CDS	102158	102285	.	+	0	ID=BruzV2.330G18.1.CDS6;Parent=BruzV2.330G18.1
Bruz_scaf_330	Mikado_loci	exon	102158	102285	.	+	.	ID=BruzV2.330G18.1.exon6;Parent=BruzV2.330G18.1
Bruz_scaf_330	Mikado_loci	CDS	102378	102477	.	+	1	ID=BruzV2.330G18.1.CDS7;Parent=BruzV2.330G18.1
Bruz_scaf_330	Mikado_loci	exon	102378	102477	.	+	.	ID=BruzV2.330G18.1.exon7;Parent=BruzV2.330G18.1
Bruz_scaf_330	Mikado_loci	CDS	102871	102957	.	+	0	ID=BruzV2.330G18.1.CDS8;Parent=BruzV2.330G18.1
Bruz_scaf_330	Mikado_loci	exon	102871	103372	.	+	.	ID=BruzV2.330G18.1.exon8;Parent=BruzV2.330G18.1
Bruz_scaf_330	Mikado_loci	three_prime_UTR	102958	103372	.	+	.	ID=BruzV2.330G18.1.three_prime_UTR1;Parent=BruzV2.330G18.1
###
Bruz_scaf_330	Mikado_loci	superlocus	106078	106688	.	+	.	ID=Mikado_superlocus:Bruz_scaf_330+:106078-106688;Name=superlocus:Bruz_scaf_330+:106078-106688
Bruz_scaf_330	Mikado_loci	gene	106078	106688	18	+	.	ID=BruzV2.330G20;Name=BruzV2.330G20;multiexonic=False;superlocus=Mikado_superlocus:Bruz_scaf_330+:106078-106688
Bruz_scaf_330	Mikado_loci	mRNA	106078	106688	18	+	.	ID=BruzV2.330G20.1;Parent=BruzV2.330G20;Name=BruzV2.330G20.1;alias=v1_Bruz.330G18.1;alias=MSTRG.34913.1;primary=True
Bruz_scaf_330	Mikado_loci	CDS	106078	106431	.	+	0	ID=BruzV2.330G20.1.CDS1;Parent=BruzV2.330G20.1
Bruz_scaf_330	Mikado_loci	exon	106078	106688	.	+	.	ID=BruzV2.330G20.1.exon1;Parent=BruzV2.330G20.1
Bruz_scaf_330	Mikado_loci	three_prime_UTR	106432	106688	.	+	.	ID=BruzV2.330G20.1.three_prime_UTR1;Parent=BruzV2.330G20.1
###
Bruz_scaf_330	Mikado_loci	superlocus	103544	106715	.	-	.	ID=Mikado_superlocus:Bruz_scaf_330-:103544-106715;Name=superlocus:Bruz_scaf_330-:103544-106715
Bruz_scaf_330	Mikado_loci	gene	103544	106715	20	-	.	ID=BruzV2.330G22;Name=BruzV2.330G22;multiexonic=True;superlocus=Mikado_superlocus:Bruz_scaf_330-:103544-106715
Bruz_scaf_330	Mikado_loci	mRNA	103544	106715	20	-	.	ID=BruzV2.330G22.1;Parent=BruzV2.330G22;Name=BruzV2.330G22.1;alias=v1_Bruz.330G20.1;alias=Bruz_scaf_330.g18.t1;canonical_junctions=1,2,3,4,5,6,7,8;canonical_number=8;canonical_proportion=1.0;primary=True
Bruz_scaf_330	Mikado_loci	exon	103544	104100	.	-	.	ID=BruzV2.330G22.1.exon1;Parent=BruzV2.330G22.1
Bruz_scaf_330	Mikado_loci	three_prime_UTR	103544	103944	.	-	.	ID=BruzV2.330G22.1.three_prime_UTR1;Parent=BruzV2.330G22.1
Bruz_scaf_330	Mikado_loci	CDS	103945	104100	.	-	0	ID=BruzV2.330G22.1.CDS1;Parent=BruzV2.330G22.1
Bruz_scaf_330	Mikado_loci	CDS	104216	104304	.	-	2	ID=BruzV2.330G22.1.CDS2;Parent=BruzV2.330G22.1
Bruz_scaf_330	Mikado_loci	exon	104216	104304	.	-	.	ID=BruzV2.330G22.1.exon2;Parent=BruzV2.330G22.1
Bruz_scaf_330	Mikado_loci	CDS	104461	104495	.	-	1	ID=BruzV2.330G22.1.CDS3;Parent=BruzV2.330G22.1
Bruz_scaf_330	Mikado_loci	exon	104461	104495	.	-	.	ID=BruzV2.330G22.1.exon3;Parent=BruzV2.330G22.1
Bruz_scaf_330	Mikado_loci	CDS	104578	104650	.	-	2	ID=BruzV2.330G22.1.CDS4;Parent=BruzV2.330G22.1
Bruz_scaf_330	Mikado_loci	exon	104578	104650	.	-	.	ID=BruzV2.330G22.1.exon4;Parent=BruzV2.330G22.1
Bruz_scaf_330	Mikado_loci	CDS	104748	104831	.	-	2	ID=BruzV2.330G22.1.CDS5;Parent=BruzV2.330G22.1
Bruz_scaf_330	Mikado_loci	exon	104748	104831	.	-	.	ID=BruzV2.330G22.1.exon5;Parent=BruzV2.330G22.1
Bruz_scaf_330	Mikado_loci	CDS	104927	105026	.	-	0	ID=BruzV2.330G22.1.CDS6;Parent=BruzV2.330G22.1
Bruz_scaf_330	Mikado_loci	exon	104927	105026	.	-	.	ID=BruzV2.330G22.1.exon6;Parent=BruzV2.330G22.1
Bruz_scaf_330	Mikado_loci	CDS	105111	105261	.	-	1	ID=BruzV2.330G22.1.CDS7;Parent=BruzV2.330G22.1
Bruz_scaf_330	Mikado_loci	exon	105111	105261	.	-	.	ID=BruzV2.330G22.1.exon7;Parent=BruzV2.330G22.1
Bruz_scaf_330	Mikado_loci	CDS	105843	105925	.	-	0	ID=BruzV2.330G22.1.CDS8;Parent=BruzV2.330G22.1
Bruz_scaf_330	Mikado_loci	exon	105843	105925	.	-	.	ID=BruzV2.330G22.1.exon8;Parent=BruzV2.330G22.1
Bruz_scaf_330	Mikado_loci	CDS	106078	106206	.	-	0	ID=BruzV2.330G22.1.CDS9;Parent=BruzV2.330G22.1
Bruz_scaf_330	Mikado_loci	exon	106078	106715	.	-	.	ID=BruzV2.330G22.1.exon9;Parent=BruzV2.330G22.1
Bruz_scaf_330	Mikado_loci	five_prime_UTR	106207	106715	.	-	.	ID=BruzV2.330G22.1.five_prime_UTR1;Parent=BruzV2.330G22.1
###
Bruz_scaf_3300	Mikado_loci	superlocus	28017	28666	.	+	.	ID=Mikado_superlocus:Bruz_scaf_3300+:28017-28666;Name=superlocus:Bruz_scaf_3300+:28017-28666
Bruz_scaf_3300	Mikado_loci	gene	28017	28666	18	+	.	ID=BruzV2.3300G2;Name=BruzV2.3300G2;multiexonic=False;superlocus=Mikado_superlocus:Bruz_scaf_3300+:28017-28666
Bruz_scaf_3300	Mikado_loci	mRNA	28017	28666	18	+	.	ID=BruzV2.3300G2.1;Parent=BruzV2.3300G2;Name=BruzV2.3300G2.1;alias=st_MSTRG.36464.1;primary=True
Bruz_scaf_3300	Mikado_loci	exon	28017	28666	.	+	.	ID=BruzV2.3300G2.1.exon1;Parent=BruzV2.3300G2.1
Bruz_scaf_3300	Mikado_loci	five_prime_UTR	28017	28017	.	+	.	ID=BruzV2.3300G2.1.five_prime_UTR1;Parent=BruzV2.3300G2.1
Bruz_scaf_3300	Mikado_loci	CDS	28018	28665	.	+	0	ID=BruzV2.3300G2.1.CDS1;Parent=BruzV2.3300G2.1
Bruz_scaf_3300	Mikado_loci	three_prime_UTR	28666	28666	.	+	.	ID=BruzV2.3300G2.1.three_prime_UTR1;Parent=BruzV2.3300G2.1
###
Bruz_scaf_33013	Mikado_loci	superlocus	352	2745	.	-	.	ID=Mikado_superlocus:Bruz_scaf_33013-:352-2745;Name=superlocus:Bruz_scaf_33013-:352-2745
Bruz_scaf_33013	Mikado_loci	gene	355	2745	19	-	.	ID=BruzV2.33013G2;Name=BruzV2.33013G2;multiexonic=True;superlocus=Mikado_superlocus:Bruz_scaf_33013-:352-2745
Bruz_scaf_33013	Mikado_loci	mRNA	355	2745	19	-	.	ID=BruzV2.33013G2.1;Parent=BruzV2.33013G2;Name=BruzV2.33013G2.1;alias=v1_Bruz.33013G2.1;alias=Bruz_scaf_33013.g16.t1;canonical_junctions=1;canonical_number=1;canonical_proportion=1.0;primary=True
Bruz_scaf_33013	Mikado_loci	exon	355	1282	.	-	.	ID=BruzV2.33013G2.1.exon1;Parent=BruzV2.33013G2.1
Bruz_scaf_33013	Mikado_loci	three_prime_UTR	355	443	.	-	.	ID=BruzV2.33013G2.1.three_prime_UTR1;Parent=BruzV2.33013G2.1
Bruz_scaf_33013	Mikado_loci	CDS	444	1282	.	-	2	ID=BruzV2.33013G2.1.CDS1;Parent=BruzV2.33013G2.1
Bruz_scaf_33013	Mikado_loci	CDS	2209	2602	.	-	0	ID=BruzV2.33013G2.1.CDS2;Parent=BruzV2.33013G2.1
Bruz_scaf_33013	Mikado_loci	exon	2209	2745	.	-	.	ID=BruzV2.33013G2.1.exon2;Parent=BruzV2.33013G2.1
Bruz_scaf_33013	Mikado_loci	five_prime_UTR	2603	2745	.	-	.	ID=BruzV2.33013G2.1.five_prime_UTR1;Parent=BruzV2.33013G2.1
###
Bruz_scaf_33023	Mikado_loci	superlocus	1	639	.	+	.	ID=Mikado_superlocus:Bruz_scaf_33023+:1-639;Name=superlocus:Bruz_scaf_33023+:1-639
Bruz_scaf_33023	Mikado_loci	gene	1	639	18	+	.	ID=BruzV2.33023G2;Name=BruzV2.33023G2;multiexonic=False;superlocus=Mikado_superlocus:Bruz_scaf_33023+:1-639
Bruz_scaf_33023	Mikado_loci	mRNA	1	639	18	+	.	ID=BruzV2.33023G2.1;Parent=BruzV2.33023G2;Name=BruzV2.33023G2.1;alias=st_MSTRG.36470.1;primary=True
Bruz_scaf_33023	Mikado_loci	exon	1	639	.	+	.	ID=BruzV2.33023G2.1.exon1;Parent=BruzV2.33023G2.1
Bruz_scaf_33023	Mikado_loci	five_prime_UTR	1	1	.	+	.	ID=BruzV2.33023G2.1.five_prime_UTR1;Parent=BruzV2.33023G2.1
Bruz_scaf_33023	Mikado_loci	CDS	2	349	.	+	0	ID=BruzV2.33023G2.1.CDS1;Parent=BruzV2.33023G2.1
Bruz_scaf_33023	Mikado_loci	three_prime_UTR	350	639	.	+	.	ID=BruzV2.33023G2.1.three_prime_UTR1;Parent=BruzV2.33023G2.1
###
Bruz_scaf_33028	Mikado_loci	superlocus	56	541	.	+	.	ID=Mikado_superlocus:Bruz_scaf_33028+:56-541;Name=superlocus:Bruz_scaf_33028+:56-541
Bruz_scaf_33028	Mikado_loci	gene	56	541	18	+	.	ID=BruzV2.33028G2;Name=BruzV2.33028G2;multiexonic=False;superlocus=Mikado_superlocus:Bruz_scaf_33028+:56-541
Bruz_scaf_33028	Mikado_loci	mRNA	56	541	18	+	.	ID=BruzV2.33028G2.1;Parent=BruzV2.33028G2;Name=BruzV2.33028G2.1;alias=st_MSTRG.36471.1;primary=True
Bruz_scaf_33028	Mikado_loci	exon	56	541	.	+	.	ID=BruzV2.33028G2.1.exon1;Parent=BruzV2.33028G2.1
Bruz_scaf_33028	Mikado_loci	five_prime_UTR	56	57	.	+	.	ID=BruzV2.33028G2.1.five_prime_UTR1;Parent=BruzV2.33028G2.1
Bruz_scaf_33028	Mikado_loci	CDS	58	432	.	+	0	ID=BruzV2.33028G2.1.CDS1;Parent=BruzV2.33028G2.1
Bruz_scaf_33028	Mikado_loci	three_prime_UTR	433	541	.	+	.	ID=BruzV2.33028G2.1.three_prime_UTR1;Parent=BruzV2.33028G2.1
###
Bruz_scaf_3303	Mikado_loci	superlocus	10366	11808	.	+	.	ID=Mikado_superlocus:Bruz_scaf_3303+:10366-11808;Name=superlocus:Bruz_scaf_3303+:10366-11808
Bruz_scaf_3303	Mikado_loci	gene	10366	11808	20	+	.	ID=BruzV2.3303G2;Name=BruzV2.3303G2;multiexonic=True;superlocus=Mikado_superlocus:Bruz_scaf_3303+:10366-11808
Bruz_scaf_3303	Mikado_loci	mRNA	10366	11808	20	+	.	ID=BruzV2.3303G2.1;Parent=BruzV2.3303G2;Name=BruzV2.3303G2.1;alias=v1_Bruz.3303G4.1;alias=Bruz_scaf_3303.g119.t2;canonical_junctions=1,2,3,4,5;canonical_number=5;canonical_proportion=1.0;primary=True
Bruz_scaf_3303	Mikado_loci	exon	10366	10572	.	+	.	ID=BruzV2.3303G2.1.exon1;Parent=BruzV2.3303G2.1
Bruz_scaf_3303	Mikado_loci	five_prime_UTR	10366	10431	.	+	.	ID=BruzV2.3303G2.1.five_prime_UTR1;Parent=BruzV2.3303G2.1
Bruz_scaf_3303	Mikado_loci	CDS	10432	10572	.	+	0	ID=BruzV2.3303G2.1.CDS1;Parent=BruzV2.3303G2.1
Bruz_scaf_3303	Mikado_loci	CDS	10652	10922	.	+	0	ID=BruzV2.3303G2.1.CDS2;Parent=BruzV2.3303G2.1
Bruz_scaf_3303	Mikado_loci	exon	10652	10922	.	+	.	ID=BruzV2.3303G2.1.exon2;Parent=BruzV2.3303G2.1
Bruz_scaf_3303	Mikado_loci	CDS	11001	11094	.	+	2	ID=BruzV2.3303G2.1.CDS3;Parent=BruzV2.3303G2.1
Bruz_scaf_3303	Mikado_loci	exon	11001	11094	.	+	.	ID=BruzV2.3303G2.1.exon3;Parent=BruzV2.3303G2.1
Bruz_scaf_3303	Mikado_loci	CDS	11189	11298	.	+	1	ID=BruzV2.3303G2.1.CDS4;Parent=BruzV2.3303G2.1
Bruz_scaf_3303	Mikado_loci	exon	11189	11298	.	+	.	ID=BruzV2.3303G2.1.exon4;Parent=BruzV2.3303G2.1
Bruz_scaf_3303	Mikado_loci	CDS	11387	11465	.	+	2	ID=BruzV2.3303G2.1.CDS5;Parent=BruzV2.3303G2.1
Bruz_scaf_3303	Mikado_loci	exon	11387	11465	.	+	.	ID=BruzV2.3303G2.1.exon5;Parent=BruzV2.3303G2.1
Bruz_scaf_3303	Mikado_loci	CDS	11683	11707	.	+	1	ID=BruzV2.3303G2.1.CDS6;Parent=BruzV2.3303G2.1
Bruz_scaf_3303	Mikado_loci	exon	11683	11808	.	+	.	ID=BruzV2.3303G2.1.exon6;Parent=BruzV2.3303G2.1
Bruz_scaf_3303	Mikado_loci	three_prime_UTR	11708	11808	.	+	.	ID=BruzV2.3303G2.1.three_prime_UTR1;Parent=BruzV2.3303G2.1
###
Bruz_scaf_3303	Mikado_loci	superlocus	40718	42875	.	-	.	ID=Mikado_superlocus:Bruz_scaf_3303-:40718-42875;Name=superlocus:Bruz_scaf_3303-:40718-42875
Bruz_scaf_3303	Mikado_loci	gene	40718	42875	21	-	.	ID=BruzV2.3303G4;Name=BruzV2.3303G4;multiexonic=True;superlocus=Mikado_superlocus:Bruz_scaf_3303-:40718-42875
Bruz_scaf_3303	Mikado_loci	mRNA	40718	42875	21	-	.	ID=BruzV2.3303G4.1;Parent=BruzV2.3303G4;Name=BruzV2.3303G4.1;alias=v1_Bruz.3303G8.1;alias=Bruz_scaf_3303.g120.t1;canonical_junctions=1,2;canonical_number=2;canonical_proportion=1.0;primary=True
Bruz_scaf_3303	Mikado_loci	exon	40718	41133	.	-	.	ID=BruzV2.3303G4.1.exon1;Parent=BruzV2.3303G4.1
Bruz_scaf_3303	Mikado_loci	three_prime_UTR	40718	40836	.	-	.	ID=BruzV2.3303G4.1.three_prime_UTR1;Parent=BruzV2.3303G4.1
Bruz_scaf_3303	Mikado_loci	CDS	40837	41133	.	-	0	ID=BruzV2.3303G4.1.CDS1;Parent=BruzV2.3303G4.1
Bruz_scaf_3303	Mikado_loci	CDS	41252	41608	.	-	0	ID=BruzV2.3303G4.1.CDS2;Parent=BruzV2.3303G4.1
Bruz_scaf_3303	Mikado_loci	exon	41252	41617	.	-	.	ID=BruzV2.3303G4.1.exon2;Parent=BruzV2.3303G4.1
Bruz_scaf_3303	Mikado_loci	five_prime_UTR	41609	41617	.	-	.	ID=BruzV2.3303G4.1.five_prime_UTR1;Parent=BruzV2.3303G4.1
Bruz_scaf_3303	Mikado_loci	exon	42683	42875	.	-	.	ID=BruzV2.3303G4.1.exon3;Parent=BruzV2.3303G4.1
Bruz_scaf_3303	Mikado_loci	five_prime_UTR	42683	42875	.	-	.	ID=BruzV2.3303G4.1.five_prime_UTR2;Parent=BruzV2.3303G4.1
###
Bruz_scaf_33037	Mikado_loci	superlocus	836	3186	.	+	.	ID=Mikado_superlocus:Bruz_scaf_33037+:836-3186;Name=superlocus:Bruz_scaf_33037+:836-3186
Bruz_scaf_33037	Mikado_loci	gene	836	3170	19	+	.	ID=BruzV2.33037G2;Name=BruzV2.33037G2;multiexonic=True;superlocus=Mikado_superlocus:Bruz_scaf_33037+:836-3186
Bruz_scaf_33037	Mikado_loci	mRNA	836	3170	19	+	.	ID=BruzV2.33037G2.1;Parent=BruzV2.33037G2;Name=BruzV2.33037G2.1;alias=v1_Bruz.33037G2.1;alias=Bruz_scaf_33037.g17.t1;canonical_junctions=1,2,3,4,5,6;canonical_number=6;canonical_proportion=1.0;primary=True
Bruz_scaf_33037	Mikado_loci	CDS	836	955	.	+	0	ID=BruzV2.33037G2.1.CDS1;Parent=BruzV2.33037G2.1
Bruz_scaf_33037	Mikado_loci	exon	836	955	.	+	.	ID=BruzV2.33037G2.1.exon1;Parent=BruzV2.33037G2.1
Bruz_scaf_33037	Mikado_loci	CDS	1087	1251	.	+	0	ID=BruzV2.33037G2.1.CDS2;Parent=BruzV2.33037G2.1
Bruz_scaf_33037	Mikado_loci	exon	1087	1251	.	+	.	ID=BruzV2.33037G2.1.exon2;Parent=BruzV2.33037G2.1
Bruz_scaf_33037	Mikado_loci	CDS	1378	1487	.	+	0	ID=BruzV2.33037G2.1.CDS3;Parent=BruzV2.33037G2.1
Bruz_scaf_33037	Mikado_loci	exon	1378	1487	.	+	.	ID=BruzV2.33037G2.1.exon3;Parent=BruzV2.33037G2.1
Bruz_scaf_33037	Mikado_loci	CDS	1559	1664	.	+	1	ID=BruzV2.33037G2.1.CDS4;Parent=BruzV2.33037G2.1
Bruz_scaf_33037	Mikado_loci	exon	1559	1664	.	+	.	ID=BruzV2.33037G2.1.exon4;Parent=BruzV2.33037G2.1
Bruz_scaf_33037	Mikado_loci	CDS	1738	1850	.	+	0	ID=BruzV2.33037G2.1.CDS5;Parent=BruzV2.33037G2.1
Bruz_scaf_33037	Mikado_loci	exon	1738	1850	.	+	.	ID=BruzV2.33037G2.1.exon5;Parent=BruzV2.33037G2.1
Bruz_scaf_33037	Mikado_loci	CDS	1941	2085	.	+	1	ID=BruzV2.33037G2.1.CDS6;Parent=BruzV2.33037G2.1
Bruz_scaf_33037	Mikado_loci	exon	1941	2085	.	+	.	ID=BruzV2.33037G2.1.exon6;Parent=BruzV2.33037G2.1
Bruz_scaf_33037	Mikado_loci	CDS	2251	2952	.	+	0	ID=BruzV2.33037G2.1.CDS7;Parent=BruzV2.33037G2.1
Bruz_scaf_33037	Mikado_loci	exon	2251	3170	.	+	.	ID=BruzV2.33037G2.1.exon7;Parent=BruzV2.33037G2.1
Bruz_scaf_33037	Mikado_loci	three_prime_UTR	2953	3170	.	+	.	ID=BruzV2.33037G2.1.three_prime_UTR1;Parent=BruzV2.33037G2.1
###
Bruz_scaf_33039	Mikado_loci	superlocus	1370	2161	.	+	.	ID=Mikado_superlocus:Bruz_scaf_33039+:1370-2161;Name=superlocus:Bruz_scaf_33039+:1370-2161
Bruz_scaf_33039	Mikado_loci	gene	1370	2161	18	+	.	ID=BruzV2.33039G2;Name=BruzV2.33039G2;multiexonic=False;superlocus=Mikado_superlocus:Bruz_scaf_33039+:1370-2161
Bruz_scaf_33039	Mikado_loci	mRNA	1370	2161	18	+	.	ID=BruzV2.33039G2.1;Parent=BruzV2.33039G2;Name=BruzV2.33039G2.1;alias=st_MSTRG.36478.1;primary=True
Bruz_scaf_33039	Mikado_loci	exon	1370	2161	.	+	.	ID=BruzV2.33039G2.1.exon1;Parent=BruzV2.33039G2.1
Bruz_scaf_33039	Mikado_loci	five_prime_UTR	1370	1634	.	+	.	ID=BruzV2.33039G2.1.five_prime_UTR1;Parent=BruzV2.33039G2.1
Bruz_scaf_33039	Mikado_loci	CDS	1635	2102	.	+	0	ID=BruzV2.33039G2.1.CDS1;Parent=BruzV2.33039G2.1
Bruz_scaf_33039	Mikado_loci	three_prime_UTR	2103	2161	.	+	.	ID=BruzV2.33039G2.1.three_prime_UTR1;Parent=BruzV2.33039G2.1
###
Bruz_scaf_3304	Mikado_loci	superlocus	4568	4890	.	+	.	ID=Mikado_superlocus:Bruz_scaf_3304+:4568-4890;Name=superlocus:Bruz_scaf_3304+:4568-4890
Bruz_scaf_3304	Mikado_loci	gene	4568	4890	17	+	.	ID=BruzV2.3304G2;Name=BruzV2.3304G2;multiexonic=False;superlocus=Mikado_superlocus:Bruz_scaf_3304+:4568-4890
Bruz_scaf_3304	Mikado_loci	mRNA	4568	4890	17	+	.	ID=BruzV2.3304G2.1;Parent=BruzV2.3304G2;Name=BruzV2.3304G2.1;alias=st_MSTRG.36479.1;primary=True
Bruz_scaf_3304	Mikado_loci	CDS	4568	4888	.	+	0	ID=BruzV2.3304G2.1.CDS1;Parent=BruzV2.3304G2.1
Bruz_scaf_3304	Mikado_loci	exon	4568	4890	.	+	.	ID=BruzV2.3304G2.1.exon1;Parent=BruzV2.3304G2.1
Bruz_scaf_3304	Mikado_loci	three_prime_UTR	4889	4890	.	+	.	ID=BruzV2.3304G2.1.three_prime_UTR1;Parent=BruzV2.3304G2.1
###
Bruz_scaf_3305	Mikado_loci	superlocus	23926	24918	.	+	.	ID=Mikado_superlocus:Bruz_scaf_3305+:23926-24918;Name=superlocus:Bruz_scaf_3305+:23926-24918
Bruz_scaf_3305	Mikado_loci	gene	23926	24918	19	+	.	ID=BruzV2.3305G2;Name=BruzV2.3305G2;multiexonic=True;superlocus=Mikado_superlocus:Bruz_scaf_3305+:23926-24918
Bruz_scaf_3305	Mikado_loci	mRNA	23926	24918	19	+	.	ID=BruzV2.3305G2.1;Parent=BruzV2.3305G2;Name=BruzV2.3305G2.1;alias=v1_Bruz.3305G4.1;alias=Bruz_scaf_3305.g121.t1;canonical_junctions=1,2;canonical_number=2;canonical_proportion=1.0;primary=True
Bruz_scaf_3305	Mikado_loci	CDS	23926	24309	.	+	0	ID=BruzV2.3305G2.1.CDS1;Parent=BruzV2.3305G2.1
Bruz_scaf_3305	Mikado_loci	exon	23926	24309	.	+	.	ID=BruzV2.3305G2.1.exon1;Parent=BruzV2.3305G2.1
Bruz_scaf_3305	Mikado_loci	CDS	24412	24547	.	+	0	ID=BruzV2.3305G2.1.CDS2;Parent=BruzV2.3305G2.1
Bruz_scaf_3305	Mikado_loci	exon	24412	24547	.	+	.	ID=BruzV2.3305G2.1.exon2;Parent=BruzV2.3305G2.1
Bruz_scaf_3305	Mikado_loci	CDS	24798	24886	.	+	2	ID=BruzV2.3305G2.1.CDS3;Parent=BruzV2.3305G2.1
Bruz_scaf_3305	Mikado_loci	exon	24798	24918	.	+	.	ID=BruzV2.3305G2.1.exon3;Parent=BruzV2.3305G2.1
Bruz_scaf_3305	Mikado_loci	three_prime_UTR	24887	24918	.	+	.	ID=BruzV2.3305G2.1.three_prime_UTR1;Parent=BruzV2.3305G2.1
###
Bruz_scaf_3305	Mikado_loci	superlocus	25366	29683	.	+	.	ID=Mikado_superlocus:Bruz_scaf_3305+:25366-29683;Name=superlocus:Bruz_scaf_3305+:25366-29683
Bruz_scaf_3305	Mikado_loci	gene	25366	27950	21	+	.	ID=BruzV2.3305G4;Name=BruzV2.3305G4;multiexonic=True;superlocus=Mikado_superlocus:Bruz_scaf_3305+:25366-29683
Bruz_scaf_3305	Mikado_loci	mRNA	25366	27950	21	+	.	ID=BruzV2.3305G4.1;Parent=BruzV2.3305G4;Name=BruzV2.3305G4.1;alias=v1_Bruz.3305G6.1;alias=Bruz_scaf_3305.g122.t1;canonical_junctions=1,2,3,4,5;canonical_number=5;canonical_proportion=1.0;primary=True
Bruz_scaf_3305	Mikado_loci	exon	25366	25485	.	+	.	ID=BruzV2.3305G4.1.exon1;Parent=BruzV2.3305G4.1
Bruz_scaf_3305	Mikado_loci	five_prime_UTR	25366	25485	.	+	.	ID=BruzV2.3305G4.1.five_prime_UTR1;Parent=BruzV2.3305G4.1
Bruz_scaf_3305	Mikado_loci	exon	25689	25746	.	+	.	ID=BruzV2.3305G4.1.exon2;Parent=BruzV2.3305G4.1
Bruz_scaf_3305	Mikado_loci	five_prime_UTR	25689	25733	.	+	.	ID=BruzV2.3305G4.1.five_prime_UTR2;Parent=BruzV2.3305G4.1
Bruz_scaf_3305	Mikado_loci	CDS	25734	25746	.	+	0	ID=BruzV2.3305G4.1.CDS1;Parent=BruzV2.3305G4.1
Bruz_scaf_3305	Mikado_loci	CDS	25925	26058	.	+	2	ID=BruzV2.3305G4.1.CDS2;Parent=BruzV2.3305G4.1
Bruz_scaf_3305	Mikado_loci	exon	25925	26058	.	+	.	ID=BruzV2.3305G4.1.exon3;Parent=BruzV2.3305G4.1
Bruz_scaf_3305	Mikado_loci	CDS	26635	26740	.	+	0	ID=BruzV2.3305G4.1.CDS3;Parent=BruzV2.3305G4.1
Bruz_scaf_3305	Mikado_loci	exon	26635	26740	.	+	.	ID=BruzV2.3305G4.1.exon4;Parent=BruzV2.3305G4.1
Bruz_scaf_3305	Mikado_loci	CDS	27319	27404	.	+	2	ID=BruzV2.3305G4.1.CDS4;Parent=BruzV2.3305G4.1
Bruz_scaf_3305	Mikado_loci	exon	27319	27404	.	+	.	ID=BruzV2.3305G4.1.exon5;Parent=BruzV2.3305G4.1
Bruz_scaf_3305	Mikado_loci	CDS	27700	27927	.	+	0	ID=BruzV2.3305G4.1.CDS5;Parent=BruzV2.3305G4.1
Bruz_scaf_3305	Mikado_loci	exon	27700	27950	.	+	.	ID=BruzV2.3305G4.1.exon6;Parent=BruzV2.3305G4.1
Bruz_scaf_3305	Mikado_loci	three_prime_UTR	27928	27950	.	+	.	ID=BruzV2.3305G4.1.three_prime_UTR1;Parent=BruzV2.3305G4.1
Bruz_scaf_3305	Mikado_loci	gene	28286	29598	20	+	.	ID=BruzV2.3305G6;Name=BruzV2.3305G6;multiexonic=True;superlocus=Mikado_superlocus:Bruz_scaf_3305+:25366-29683
Bruz_scaf_3305	Mikado_loci	mRNA	28286	29598	20	+	.	ID=BruzV2.3305G6.1;Parent=BruzV2.3305G6;Name=BruzV2.3305G6.1;alias=v1_Bruz.3305G8.1;alias=Bruz_scaf_3305.g123.t1;canonical_junctions=1,2,3;canonical_number=3;canonical_proportion=1.0;primary=True
Bruz_scaf_3305	Mikado_loci	exon	28286	28408	.	+	.	ID=BruzV2.3305G6.1.exon1;Parent=BruzV2.3305G6.1
Bruz_scaf_3305	Mikado_loci	five_prime_UTR	28286	28405	.	+	.	ID=BruzV2.3305G6.1.five_prime_UTR1;Parent=BruzV2.3305G6.1
Bruz_scaf_3305	Mikado_loci	CDS	28406	28408	.	+	0	ID=BruzV2.3305G6.1.CDS1;Parent=BruzV2.3305G6.1
Bruz_scaf_3305	Mikado_loci	CDS	28514	28687	.	+	0	ID=BruzV2.3305G6.1.CDS2;Parent=BruzV2.3305G6.1
Bruz_scaf_3305	Mikado_loci	exon	28514	28687	.	+	.	ID=BruzV2.3305G6.1.exon2;Parent=BruzV2.3305G6.1
Bruz_scaf_3305	Mikado_loci	CDS	28776	28889	.	+	0	ID=BruzV2.3305G6.1.CDS3;Parent=BruzV2.3305G6.1
Bruz_scaf_3305	Mikado_loci	exon	28776	28889	.	+	.	ID=BruzV2.3305G6.1.exon3;Parent=BruzV2.3305G6.1
Bruz_scaf_3305	Mikado_loci	CDS	28985	29239	.	+	0	ID=BruzV2.3305G6.1.CDS4;Parent=BruzV2.3305G6.1
Bruz_scaf_3305	Mikado_loci	exon	28985	29598	.	+	.	ID=BruzV2.3305G6.1.exon4;Parent=BruzV2.3305G6.1
Bruz_scaf_3305	Mikado_loci	three_prime_UTR	29240	29598	.	+	.	ID=BruzV2.3305G6.1.three_prime_UTR1;Parent=BruzV2.3305G6.1
###
Bruz_scaf_33055	Mikado_loci	superlocus	786	3171	.	+	.	ID=Mikado_superlocus:Bruz_scaf_33055+:786-3171;Name=superlocus:Bruz_scaf_33055+:786-3171
Bruz_scaf_33055	Mikado_loci	gene	786	2553	20	+	.	ID=BruzV2.33055G2;Name=BruzV2.33055G2;multiexonic=True;superlocus=Mikado_superlocus:Bruz_scaf_33055+:786-3171
Bruz_scaf_33055	Mikado_loci	mRNA	786	2553	20	+	.	ID=BruzV2.33055G2.1;Parent=BruzV2.33055G2;Name=BruzV2.33055G2.1;alias=v1_Bruz.33055G2.1;alias=Bruz_scaf_33055.g18.t1;canonical_junctions=1,2,3,4;canonical_number=4;canonical_proportion=1.0;primary=True
Bruz_scaf_33055	Mikado_loci	exon	786	1038	.	+	.	ID=BruzV2.33055G2.1.exon1;Parent=BruzV2.33055G2.1
Bruz_scaf_33055	Mikado_loci	five_prime_UTR	786	787	.	+	.	ID=BruzV2.33055G2.1.five_prime_UTR1;Parent=BruzV2.33055G2.1
Bruz_scaf_33055	Mikado_loci	CDS	788	1038	.	+	0	ID=BruzV2.33055G2.1.CDS1;Parent=BruzV2.33055G2.1
Bruz_scaf_33055	Mikado_loci	CDS	1224	1250	.	+	1	ID=BruzV2.33055G2.1.CDS2;Parent=BruzV2.33055G2.1
Bruz_scaf_33055	Mikado_loci	exon	1224	1250	.	+	.	ID=BruzV2.33055G2.1.exon2;Parent=BruzV2.33055G2.1
Bruz_scaf_33055	Mikado_loci	CDS	1760	1859	.	+	1	ID=BruzV2.33055G2.1.CDS3;Parent=BruzV2.33055G2.1
Bruz_scaf_33055	Mikado_loci	exon	1760	1859	.	+	.	ID=BruzV2.33055G2.1.exon3;Parent=BruzV2.33055G2.1
Bruz_scaf_33055	Mikado_loci	CDS	1950	2096	.	+	0	ID=BruzV2.33055G2.1.CDS4;Parent=BruzV2.33055G2.1
Bruz_scaf_33055	Mikado_loci	exon	1950	2096	.	+	.	ID=BruzV2.33055G2.1.exon4;Parent=BruzV2.33055G2.1
Bruz_scaf_33055	Mikado_loci	CDS	2180	2281	.	+	0	ID=BruzV2.33055G2.1.CDS5;Parent=BruzV2.33055G2.1
Bruz_scaf_33055	Mikado_loci	exon	2180	2553	.	+	.	ID=BruzV2.33055G2.1.exon5;Parent=BruzV2.33055G2.1
Bruz_scaf_33055	Mikado_loci	three_prime_UTR	2282	2553	.	+	.	ID=BruzV2.33055G2.1.three_prime_UTR1;Parent=BruzV2.33055G2.1
###
Bruz_scaf_3306	Mikado_loci	superlocus	27626	28998	.	+	.	ID=Mikado_superlocus:Bruz_scaf_3306+:27626-28998;Name=superlocus:Bruz_scaf_3306+:27626-28998
Bruz_scaf_3306	Mikado_loci	gene	27626	28998	19	+	.	ID=BruzV2.3306G2;Name=BruzV2.3306G2;multiexonic=True;superlocus=Mikado_superlocus:Bruz_scaf_3306+:27626-28998
Bruz_scaf_3306	Mikado_loci	mRNA	27626	28998	19	+	.	ID=BruzV2.3306G2.1;Parent=BruzV2.3306G2;Name=BruzV2.3306G2.1;alias=v1_Bruz.3306G8.1;alias=Bruz_scaf_3306.g124.t1;canonical_junctions=1;canonical_number=1;canonical_proportion=1.0;primary=True
Bruz_scaf_3306	Mikado_loci	exon	27626	27839	.	+	.	ID=BruzV2.3306G2.1.exon1;Parent=BruzV2.3306G2.1
Bruz_scaf_3306	Mikado_loci	five_prime_UTR	27626	27763	.	+	.	ID=BruzV2.3306G2.1.five_prime_UTR1;Parent=BruzV2.3306G2.1
Bruz_scaf_3306	Mikado_loci	CDS	27764	27839	.	+	0	ID=BruzV2.3306G2.1.CDS1;Parent=BruzV2.3306G2.1
Bruz_scaf_3306	Mikado_loci	CDS	28232	28776	.	+	2	ID=BruzV2.3306G2.1.CDS2;Parent=BruzV2.3306G2.1
Bruz_scaf_3306	Mikado_loci	exon	28232	28998	.	+	.	ID=BruzV2.3306G2.1.exon2;Parent=BruzV2.3306G2.1
Bruz_scaf_3306	Mikado_loci	three_prime_UTR	28777	28998	.	+	.	ID=BruzV2.3306G2.1.three_prime_UTR1;Parent=BruzV2.3306G2.1
###
Bruz_scaf_33063	Mikado_loci	superlocus	2064	2955	.	-	.	ID=Mikado_superlocus:Bruz_scaf_33063-:2064-2955;Name=superlocus:Bruz_scaf_33063-:2064-2955
Bruz_scaf_33063	Mikado_loci	ncRNA_gene	2064	2955	17	-	.	ID=BruzV2.33063G2;Name=BruzV2.33063G2;multiexonic=True;superlocus=Mikado_superlocus:Bruz_scaf_33063-:2064-2955
Bruz_scaf_33063	Mikado_loci	ncRNA	2064	2955	17	-	.	ID=BruzV2.33063G2.1;Parent=BruzV2.33063G2;Name=v1_Bruz.33063G2.1;alias=v1_Bruz.33063G2.1;alias=Bruz_scaf_33063.g19.t1;canonical_junctions=1,2,3;canonical_number=3;canonical_proportion=1.0;primary=True
Bruz_scaf_33063	Mikado_loci	exon	2064	2455	.	-	.	ID=BruzV2.33063G2.1.exon1;Parent=BruzV2.33063G2.1
Bruz_scaf_33063	Mikado_loci	exon	2579	2638	.	-	.	ID=BruzV2.33063G2.1.exon2;Parent=BruzV2.33063G2.1
Bruz_scaf_33063	Mikado_loci	exon	2726	2847	.	-	.	ID=BruzV2.33063G2.1.exon3;Parent=BruzV2.33063G2.1
Bruz_scaf_33063	Mikado_loci	exon	2916	2955	.	-	.	ID=BruzV2.33063G2.1.exon4;Parent=BruzV2.33063G2.1
###
Bruz_scaf_33068	Mikado_loci	superlocus	334	1355	.	-	.	ID=Mikado_superlocus:Bruz_scaf_33068-:334-1355;Name=superlocus:Bruz_scaf_33068-:334-1355
Bruz_scaf_33068	Mikado_loci	gene	334	1355	20	-	.	ID=BruzV2.33068G2;Name=BruzV2.33068G2;multiexonic=True;superlocus=Mikado_superlocus:Bruz_scaf_33068-:334-1355
Bruz_scaf_33068	Mikado_loci	mRNA	334	1355	20	-	.	ID=BruzV2.33068G2.1;Parent=BruzV2.33068G2;Name=BruzV2.33068G2.1;alias=v1_Bruz.33068G2.1;alias=Bruz_scaf_33068.g20.t1;canonical_junctions=1,2,3;canonical_number=3;canonical_proportion=1.0;primary=True
Bruz_scaf_33068	Mikado_loci	exon	334	707	.	-	.	ID=BruzV2.33068G2.1.exon1;Parent=BruzV2.33068G2.1
Bruz_scaf_33068	Mikado_loci	three_prime_UTR	334	614	.	-	.	ID=BruzV2.33068G2.1.three_prime_UTR1;Parent=BruzV2.33068G2.1
Bruz_scaf_33068	Mikado_loci	CDS	615	707	.	-	0	ID=BruzV2.33068G2.1.CDS1;Parent=BruzV2.33068G2.1
Bruz_scaf_33068	Mikado_loci	CDS	806	871	.	-	0	ID=BruzV2.33068G2.1.CDS2;Parent=BruzV2.33068G2.1
Bruz_scaf_33068	Mikado_loci	exon	806	871	.	-	.	ID=BruzV2.33068G2.1.exon2;Parent=BruzV2.33068G2.1
Bruz_scaf_33068	Mikado_loci	CDS	1007	1102	.	-	0	ID=BruzV2.33068G2.1.CDS3;Parent=BruzV2.33068G2.1
Bruz_scaf_33068	Mikado_loci	exon	1007	1102	.	-	.	ID=BruzV2.33068G2.1.exon3;Parent=BruzV2.33068G2.1
Bruz_scaf_33068	Mikado_loci	CDS	1200	1265	.	-	0	ID=BruzV2.33068G2.1.CDS4;Parent=BruzV2.33068G2.1
Bruz_scaf_33068	Mikado_loci	exon	1200	1355	.	-	.	ID=BruzV2.33068G2.1.exon4;Parent=BruzV2.33068G2.1
Bruz_scaf_33068	Mikado_loci	five_prime_UTR	1266	1355	.	-	.	ID=BruzV2.33068G2.1.five_prime_UTR1;Parent=BruzV2.33068G2.1
###
Bruz_scaf_33068	Mikado_loci	superlocus	2083	3135	.	-	.	ID=Mikado_superlocus:Bruz_scaf_33068-:2083-3135;Name=superlocus:Bruz_scaf_33068-:2083-3135
Bruz_scaf_33068	Mikado_loci	gene	2083	3135	19	-	.	ID=BruzV2.33068G4;Name=BruzV2.33068G4;multiexonic=True;superlocus=Mikado_superlocus:Bruz_scaf_33068-:2083-3135
Bruz_scaf_33068	Mikado_loci	mRNA	2083	3135	19	-	.	ID=BruzV2.33068G4.1;Parent=BruzV2.33068G4;Name=BruzV2.33068G4.1;alias=v1_Bruz.33068G4.1;alias=Bruz_scaf_33068.g21.t1;canonical_junctions=1,2;canonical_number=2;canonical_proportion=1.0;primary=True
Bruz_scaf_33068	Mikado_loci	exon	2083	2575	.	-	.	ID=BruzV2.33068G4.1.exon1;Parent=BruzV2.33068G4.1
Bruz_scaf_33068	Mikado_loci	three_prime_UTR	2083	2410	.	-	.	ID=BruzV2.33068G4.1.three_prime_UTR1;Parent=BruzV2.33068G4.1
Bruz_scaf_33068	Mikado_loci	CDS	2411	2575	.	-	0	ID=BruzV2.33068G4.1.CDS1;Parent=BruzV2.33068G4.1
Bruz_scaf_33068	Mikado_loci	CDS	2657	2824	.	-	0	ID=BruzV2.33068G4.1.CDS2;Parent=BruzV2.33068G4.1
Bruz_scaf_33068	Mikado_loci	exon	2657	2824	.	-	.	ID=BruzV2.33068G4.1.exon2;Parent=BruzV2.33068G4.1
Bruz_scaf_33068	Mikado_loci	CDS	2914	3135	.	-	0	ID=BruzV2.33068G4.1.CDS3;Parent=BruzV2.33068G4.1
Bruz_scaf_33068	Mikado_loci	exon	2914	3135	.	-	.	ID=BruzV2.33068G4.1.exon3;Parent=BruzV2.33068G4.1
###
Bruz_scaf_33071	Mikado_loci	superlocus	1	1521	.	+	.	ID=Mikado_superlocus:Bruz_scaf_33071+:1-1521;Name=superlocus:Bruz_scaf_33071+:1-1521
Bruz_scaf_33071	Mikado_loci	gene	1	1521	19	+	.	ID=BruzV2.33071G2;Name=BruzV2.33071G2;multiexonic=False;superlocus=Mikado_superlocus:Bruz_scaf_33071+:1-1521
Bruz_scaf_33071	Mikado_loci	mRNA	1	1521	19	+	.	ID=BruzV2.33071G2.1;Parent=BruzV2.33071G2;Name=BruzV2.33071G2.1;alias=v1_Bruz.33071G2.1;alias=MSTRG.34948.1;primary=True
Bruz_scaf_33071	Mikado_loci	exon	1	1521	.	+	.	ID=BruzV2.33071G2.1.exon1;Parent=BruzV2.33071G2.1
Bruz_scaf_33071	Mikado_loci	five_prime_UTR	1	137	.	+	.	ID=BruzV2.33071G2.1.five_prime_UTR1;Parent=BruzV2.33071G2.1
Bruz_scaf_33071	Mikado_loci	CDS	138	806	.	+	0	ID=BruzV2.33071G2.1.CDS1;Parent=BruzV2.33071G2.1
Bruz_scaf_33071	Mikado_loci	three_prime_UTR	807	1521	.	+	.	ID=BruzV2.33071G2.1.three_prime_UTR1;Parent=BruzV2.33071G2.1
###
Bruz_scaf_33077	Mikado_loci	superlocus	27	2119	.	+	.	ID=Mikado_superlocus:Bruz_scaf_33077+:27-2119;Name=superlocus:Bruz_scaf_33077+:27-2119
Bruz_scaf_33077	Mikado_loci	gene	27	2023	18	+	.	ID=BruzV2.33077G2;Name=BruzV2.33077G2;multiexonic=False;superlocus=Mikado_superlocus:Bruz_scaf_33077+:27-2119
Bruz_scaf_33077	Mikado_loci	mRNA	27	2023	18	+	.	ID=BruzV2.33077G2.1;Parent=BruzV2.33077G2;Name=BruzV2.33077G2.1;alias=st_MSTRG.36502.1;primary=True
Bruz_scaf_33077	Mikado_loci	exon	27	2023	.	+	.	ID=BruzV2.33077G2.1.exon1;Parent=BruzV2.33077G2.1
Bruz_scaf_33077	Mikado_loci	five_prime_UTR	27	483	.	+	.	ID=BruzV2.33077G2.1.five_prime_UTR1;Parent=BruzV2.33077G2.1
Bruz_scaf_33077	Mikado_loci	CDS	484	936	.	+	0	ID=BruzV2.33077G2.1.CDS1;Parent=BruzV2.33077G2.1
Bruz_scaf_33077	Mikado_loci	three_prime_UTR	937	2023	.	+	.	ID=BruzV2.33077G2.1.three_prime_UTR1;Parent=BruzV2.33077G2.1
###
Bruz_scaf_33079	Mikado_loci	superlocus	1645	2090	.	-	.	ID=Mikado_superlocus:Bruz_scaf_33079-:1645-2090;Name=superlocus:Bruz_scaf_33079-:1645-2090
Bruz_scaf_33079	Mikado_loci	gene	1645	2090	19	-	.	ID=BruzV2.33079G2;Name=BruzV2.33079G2;multiexonic=False;superlocus=Mikado_superlocus:Bruz_scaf_33079-:1645-2090
Bruz_scaf_33079	Mikado_loci	mRNA	1645	2090	19	-	.	ID=BruzV2.33079G2.1;Parent=BruzV2.33079G2;Name=BruzV2.33079G2.1;alias=v1_Bruz.33079G2.1;alias=MSTRG.34952.1;primary=True
Bruz_scaf_33079	Mikado_loci	exon	1645	2090	.	-	.	ID=BruzV2.33079G2.1.exon1;Parent=BruzV2.33079G2.1
Bruz_scaf_33079	Mikado_loci	three_prime_UTR	1645	1751	.	-	.	ID=BruzV2.33079G2.1.three_prime_UTR1;Parent=BruzV2.33079G2.1
Bruz_scaf_33079	Mikado_loci	CDS	1752	2054	.	-	0	ID=BruzV2.33079G2.1.CDS1;Parent=BruzV2.33079G2.1
Bruz_scaf_33079	Mikado_loci	five_prime_UTR	2055	2090	.	-	.	ID=BruzV2.33079G2.1.five_prime_UTR1;Parent=BruzV2.33079G2.1
###
Bruz_scaf_33081	Mikado_loci	superlocus	597	1591	.	-	.	ID=Mikado_superlocus:Bruz_scaf_33081-:597-1591;Name=superlocus:Bruz_scaf_33081-:597-1591
Bruz_scaf_33081	Mikado_loci	gene	597	1591	19	-	.	ID=BruzV2.33081G2;Name=BruzV2.33081G2;multiexonic=False;superlocus=Mikado_superlocus:Bruz_scaf_33081-:597-1591
Bruz_scaf_33081	Mikado_loci	mRNA	597	1591	19	-	.	ID=BruzV2.33081G2.1;Parent=BruzV2.33081G2;Name=BruzV2.33081G2.1;alias=v1_Bruz.33081G2.1;alias=MSTRG.34957.1;primary=True
Bruz_scaf_33081	Mikado_loci	exon	597	1591	.	-	.	ID=BruzV2.33081G2.1.exon1;Parent=BruzV2.33081G2.1
Bruz_scaf_33081	Mikado_loci	three_prime_UTR	597	648	.	-	.	ID=BruzV2.33081G2.1.three_prime_UTR1;Parent=BruzV2.33081G2.1
Bruz_scaf_33081	Mikado_loci	CDS	649	1344	.	-	0	ID=BruzV2.33081G2.1.CDS1;Parent=BruzV2.33081G2.1
Bruz_scaf_33081	Mikado_loci	five_prime_UTR	1345	1591	.	-	.	ID=BruzV2.33081G2.1.five_prime_UTR1;Parent=BruzV2.33081G2.1
###
Bruz_scaf_33085	Mikado_loci	superlocus	1	404	.	+	.	ID=Mikado_superlocus:Bruz_scaf_33085+:1-404;Name=superlocus:Bruz_scaf_33085+:1-404
Bruz_scaf_33085	Mikado_loci	gene	1	404	18	+	.	ID=BruzV2.33085G2;Name=BruzV2.33085G2;multiexonic=False;superlocus=Mikado_superlocus:Bruz_scaf_33085+:1-404
Bruz_scaf_33085	Mikado_loci	mRNA	1	404	18	+	.	ID=BruzV2.33085G2.1;Parent=BruzV2.33085G2;Name=BruzV2.33085G2.1;alias=v1_Bruz.33085G2.1;alias=MSTRG.34959.1;primary=True
Bruz_scaf_33085	Mikado_loci	CDS	1	375	.	+	0	ID=BruzV2.33085G2.1.CDS1;Parent=BruzV2.33085G2.1
Bruz_scaf_33085	Mikado_loci	exon	1	404	.	+	.	ID=BruzV2.33085G2.1.exon1;Parent=BruzV2.33085G2.1
Bruz_scaf_33085	Mikado_loci	three_prime_UTR	376	404	.	+	.	ID=BruzV2.33085G2.1.three_prime_UTR1;Parent=BruzV2.33085G2.1
###
Bruz_scaf_3309	Mikado_loci	superlocus	23798	27045	.	-	.	ID=Mikado_superlocus:Bruz_scaf_3309-:23798-27045;Name=superlocus:Bruz_scaf_3309-:23798-27045
Bruz_scaf_3309	Mikado_loci	gene	23798	27045	18	-	.	ID=BruzV2.3309G2;Name=BruzV2.3309G2;multiexonic=False;superlocus=Mikado_superlocus:Bruz_scaf_3309-:23798-27045
Bruz_scaf_3309	Mikado_loci	mRNA	23798	27045	18	-	.	ID=BruzV2.3309G2.1;Parent=BruzV2.3309G2;Name=BruzV2.3309G2.1;alias=st_MSTRG.36515.1;primary=True
Bruz_scaf_3309	Mikado_loci	exon	23798	27045	.	-	.	ID=BruzV2.3309G2.1.exon1;Parent=BruzV2.3309G2.1
Bruz_scaf_3309	Mikado_loci	three_prime_UTR	23798	26166	.	-	.	ID=BruzV2.3309G2.1.three_prime_UTR1;Parent=BruzV2.3309G2.1
Bruz_scaf_3309	Mikado_loci	CDS	26167	26514	.	-	0	ID=BruzV2.3309G2.1.CDS1;Parent=BruzV2.3309G2.1
Bruz_scaf_3309	Mikado_loci	five_prime_UTR	26515	27045	.	-	.	ID=BruzV2.3309G2.1.five_prime_UTR1;Parent=BruzV2.3309G2.1
###
Bruz_scaf_3309	Mikado_loci	superlocus	36223	44405	.	-	.	ID=Mikado_superlocus:Bruz_scaf_3309-:36223-44405;Name=superlocus:Bruz_scaf_3309-:36223-44405
Bruz_scaf_3309	Mikado_loci	gene	36223	44405	20	-	.	ID=BruzV2.3309G4;Name=BruzV2.3309G4;multiexonic=True;superlocus=Mikado_superlocus:Bruz_scaf_3309-:36223-44405
Bruz_scaf_3309	Mikado_loci	mRNA	36223	44405	20	-	.	ID=BruzV2.3309G4.1;Parent=BruzV2.3309G4;Name=BruzV2.3309G4.1;alias=v1_Bruz.3309G2.1;alias=Bruz_scaf_3309.g125.t1;canonical_junctions=1,2,3,4,5,6,7,8,9,10,11,12;canonical_number=12;canonical_proportion=1.0;primary=True
Bruz_scaf_3309	Mikado_loci	exon	36223	36644	.	-	.	ID=BruzV2.3309G4.1.exon1;Parent=BruzV2.3309G4.1
Bruz_scaf_3309	Mikado_loci	three_prime_UTR	36223	36434	.	-	.	ID=BruzV2.3309G4.1.three_prime_UTR1;Parent=BruzV2.3309G4.1
Bruz_scaf_3309	Mikado_loci	CDS	36435	36644	.	-	0	ID=BruzV2.3309G4.1.CDS1;Parent=BruzV2.3309G4.1
Bruz_scaf_3309	Mikado_loci	CDS	36743	36818	.	-	1	ID=BruzV2.3309G4.1.CDS2;Parent=BruzV2.3309G4.1
Bruz_scaf_3309	Mikado_loci	exon	36743	36818	.	-	.	ID=BruzV2.3309G4.1.exon2;Parent=BruzV2.3309G4.1
Bruz_scaf_3309	Mikado_loci	CDS	36919	37172	.	-	0	ID=BruzV2.3309G4.1.CDS3;Parent=BruzV2.3309G4.1
Bruz_scaf_3309	Mikado_loci	exon	36919	37172	.	-	.	ID=BruzV2.3309G4.1.exon3;Parent=BruzV2.3309G4.1
Bruz_scaf_3309	Mikado_loci	CDS	37258	37350	.	-	0	ID=BruzV2.3309G4.1.CDS4;Parent=BruzV2.3309G4.1
Bruz_scaf_3309	Mikado_loci	exon	37258	37350	.	-	.	ID=BruzV2.3309G4.1.exon4;Parent=BruzV2.3309G4.1
Bruz_scaf_3309	Mikado_loci	CDS	37453	37663	.	-	1	ID=BruzV2.3309G4.1.CDS5;Parent=BruzV2.3309G4.1
Bruz_scaf_3309	Mikado_loci	exon	37453	37663	.	-	.	ID=BruzV2.3309G4.1.exon5;Parent=BruzV2.3309G4.1
Bruz_scaf_3309	Mikado_loci	CDS	38254	38311	.	-	2	ID=BruzV2.3309G4.1.CDS6;Parent=BruzV2.3309G4.1
Bruz_scaf_3309	Mikado_loci	exon	38254	38311	.	-	.	ID=BruzV2.3309G4.1.exon6;Parent=BruzV2.3309G4.1
Bruz_scaf_3309	Mikado_loci	CDS	38411	38585	.	-	0	ID=BruzV2.3309G4.1.CDS7;Parent=BruzV2.3309G4.1
Bruz_scaf_3309	Mikado_loci	exon	38411	38585	.	-	.	ID=BruzV2.3309G4.1.exon7;Parent=BruzV2.3309G4.1
Bruz_scaf_3309	Mikado_loci	CDS	38672	38773	.	-	0	ID=BruzV2.3309G4.1.CDS8;Parent=BruzV2.3309G4.1
Bruz_scaf_3309	Mikado_loci	exon	38672	38773	.	-	.	ID=BruzV2.3309G4.1.exon8;Parent=BruzV2.3309G4.1
Bruz_scaf_3309	Mikado_loci	CDS	38936	39019	.	-	0	ID=BruzV2.3309G4.1.CDS9;Parent=BruzV2.3309G4.1
Bruz_scaf_3309	Mikado_loci	exon	38936	39019	.	-	.	ID=BruzV2.3309G4.1.exon9;Parent=BruzV2.3309G4.1
Bruz_scaf_3309	Mikado_loci	CDS	42634	42798	.	-	0	ID=BruzV2.3309G4.1.CDS10;Parent=BruzV2.3309G4.1
Bruz_scaf_3309	Mikado_loci	exon	42634	42798	.	-	.	ID=BruzV2.3309G4.1.exon10;Parent=BruzV2.3309G4.1
Bruz_scaf_3309	Mikado_loci	CDS	42883	42945	.	-	0	ID=BruzV2.3309G4.1.CDS11;Parent=BruzV2.3309G4.1
Bruz_scaf_3309	Mikado_loci	exon	42883	42945	.	-	.	ID=BruzV2.3309G4.1.exon11;Parent=BruzV2.3309G4.1
Bruz_scaf_3309	Mikado_loci	CDS	43104	43268	.	-	0	ID=BruzV2.3309G4.1.CDS12;Parent=BruzV2.3309G4.1
Bruz_scaf_3309	Mikado_loci	exon	43104	43268	.	-	.	ID=BruzV2.3309G4.1.exon12;Parent=BruzV2.3309G4.1
Bruz_scaf_3309	Mikado_loci	CDS	44323	44403	.	-	0	ID=BruzV2.3309G4.1.CDS13;Parent=BruzV2.3309G4.1
Bruz_scaf_3309	Mikado_loci	exon	44323	44405	.	-	.	ID=BruzV2.3309G4.1.exon13;Parent=BruzV2.3309G4.1
Bruz_scaf_3309	Mikado_loci	five_prime_UTR	44404	44405	.	-	.	ID=BruzV2.3309G4.1.five_prime_UTR1;Parent=BruzV2.3309G4.1
###
Bruz_scaf_33092	Mikado_loci	superlocus	1	1263	.	-	.	ID=Mikado_superlocus:Bruz_scaf_33092-:1-1263;Name=superlocus:Bruz_scaf_33092-:1-1263
Bruz_scaf_33092	Mikado_loci	gene	1	825	19	-	.	ID=BruzV2.33092G2;Name=BruzV2.33092G2;multiexonic=True;superlocus=Mikado_superlocus:Bruz_scaf_33092-:1-1263
Bruz_scaf_33092	Mikado_loci	mRNA	1	825	19	-	.	ID=BruzV2.33092G2.1;Parent=BruzV2.33092G2;Name=BruzV2.33092G2.1;alias=v1_Bruz.33092G2.1;alias=Bruz_scaf_33092.g23.t1;canonical_junctions=1;canonical_number=1;canonical_proportion=1.0;primary=True
Bruz_scaf_33092	Mikado_loci	exon	1	288	.	-	.	ID=BruzV2.33092G2.1.exon1;Parent=BruzV2.33092G2.1
Bruz_scaf_33092	Mikado_loci	three_prime_UTR	1	206	.	-	.	ID=BruzV2.33092G2.1.three_prime_UTR1;Parent=BruzV2.33092G2.1
Bruz_scaf_33092	Mikado_loci	CDS	207	288	.	-	1	ID=BruzV2.33092G2.1.CDS1;Parent=BruzV2.33092G2.1
Bruz_scaf_33092	Mikado_loci	CDS	442	824	.	-	0	ID=BruzV2.33092G2.1.CDS2;Parent=BruzV2.33092G2.1
Bruz_scaf_33092	Mikado_loci	exon	442	825	.	-	.	ID=BruzV2.33092G2.1.exon2;Parent=BruzV2.33092G2.1
Bruz_scaf_33092	Mikado_loci	five_prime_UTR	825	825	.	-	.	ID=BruzV2.33092G2.1.five_prime_UTR1;Parent=BruzV2.33092G2.1
###
Bruz_scaf_33092	Mikado_loci	superlocus	1527	2459	.	-	.	ID=Mikado_superlocus:Bruz_scaf_33092-:1527-2459;Name=superlocus:Bruz_scaf_33092-:1527-2459
Bruz_scaf_33092	Mikado_loci	gene	1527	2459	18	-	.	ID=BruzV2.33092G4;Name=BruzV2.33092G4;multiexonic=False;superlocus=Mikado_superlocus:Bruz_scaf_33092-:1527-2459
Bruz_scaf_33092	Mikado_loci	mRNA	1527	2459	18	-	.	ID=BruzV2.33092G4.1;Parent=BruzV2.33092G4;Name=BruzV2.33092G4.1;alias=st_MSTRG.36517.1;primary=True
Bruz_scaf_33092	Mikado_loci	exon	1527	2459	.	-	.	ID=BruzV2.33092G4.1.exon1;Parent=BruzV2.33092G4.1
Bruz_scaf_33092	Mikado_loci	three_prime_UTR	1527	1539	.	-	.	ID=BruzV2.33092G4.1.three_prime_UTR1;Parent=BruzV2.33092G4.1
Bruz_scaf_33092	Mikado_loci	CDS	1540	2457	.	-	0	ID=BruzV2.33092G4.1.CDS1;Parent=BruzV2.33092G4.1
Bruz_scaf_33092	Mikado_loci	five_prime_UTR	2458	2459	.	-	.	ID=BruzV2.33092G4.1.five_prime_UTR1;Parent=BruzV2.33092G4.1
###
Bruz_scaf_33096	Mikado_loci	superlocus	1	1806	.	+	.	ID=Mikado_superlocus:Bruz_scaf_33096+:1-1806;Name=superlocus:Bruz_scaf_33096+:1-1806
Bruz_scaf_33096	Mikado_loci	gene	1	1806	17	+	.	ID=BruzV2.33096G2;Name=BruzV2.33096G2;multiexonic=False;superlocus=Mikado_superlocus:Bruz_scaf_33096+:1-1806
Bruz_scaf_33096	Mikado_loci	mRNA	1	1806	17	+	.	ID=BruzV2.33096G2.1;Parent=BruzV2.33096G2;Name=BruzV2.33096G2.1;alias=st_MSTRG.36519.1;primary=True
Bruz_scaf_33096	Mikado_loci	CDS	1	525	.	+	0	ID=BruzV2.33096G2.1.CDS1;Parent=BruzV2.33096G2.1
Bruz_scaf_33096	Mikado_loci	exon	1	1806	.	+	.	ID=BruzV2.33096G2.1.exon1;Parent=BruzV2.33096G2.1
Bruz_scaf_33096	Mikado_loci	three_prime_UTR	526	1806	.	+	.	ID=BruzV2.33096G2.1.three_prime_UTR1;Parent=BruzV2.33096G2.1
###
Bruz_scaf_331	Mikado_loci	superlocus	6617	8515	.	+	.	ID=Mikado_superlocus:Bruz_scaf_331+:6617-8515;Name=superlocus:Bruz_scaf_331+:6617-8515
Bruz_scaf_331	Mikado_loci	gene	6617	8515	18	+	.	ID=BruzV2.331G2;Name=BruzV2.331G2;multiexonic=False;superlocus=Mikado_superlocus:Bruz_scaf_331+:6617-8515
Bruz_scaf_331	Mikado_loci	mRNA	6617	8515	18	+	.	ID=BruzV2.331G2.1;Parent=BruzV2.331G2;Name=BruzV2.331G2.1;alias=st_MSTRG.36522.1;primary=True
Bruz_scaf_331	Mikado_loci	exon	6617	8515	.	+	.	ID=BruzV2.331G2.1.exon1;Parent=BruzV2.331G2.1
Bruz_scaf_331	Mikado_loci	five_prime_UTR	6617	6809	.	+	.	ID=BruzV2.331G2.1.five_prime_UTR1;Parent=BruzV2.331G2.1
Bruz_scaf_331	Mikado_loci	CDS	6810	7172	.	+	0	ID=BruzV2.331G2.1.CDS1;Parent=BruzV2.331G2.1
Bruz_scaf_331	Mikado_loci	three_prime_UTR	7173	8515	.	+	.	ID=BruzV2.331G2.1.three_prime_UTR1;Parent=BruzV2.331G2.1
###
Bruz_scaf_331	Mikado_loci	superlocus	9018	10865	.	-	.	ID=Mikado_superlocus:Bruz_scaf_331-:9018-10865;Name=superlocus:Bruz_scaf_331-:9018-10865
Bruz_scaf_331	Mikado_loci	gene	9018	10865	17	-	.	ID=BruzV2.331G4;Name=BruzV2.331G4;multiexonic=False;superlocus=Mikado_superlocus:Bruz_scaf_331-:9018-10865
Bruz_scaf_331	Mikado_loci	mRNA	9018	10865	17	-	.	ID=BruzV2.331G4.1;Parent=BruzV2.331G4;Name=BruzV2.331G4.1;alias=st_MSTRG.36523.1;primary=True
Bruz_scaf_331	Mikado_loci	exon	9018	10865	.	-	.	ID=BruzV2.331G4.1.exon1;Parent=BruzV2.331G4.1
Bruz_scaf_331	Mikado_loci	three_prime_UTR	9018	10037	.	-	.	ID=BruzV2.331G4.1.three_prime_UTR1;Parent=BruzV2.331G4.1
Bruz_scaf_331	Mikado_loci	CDS	10038	10865	.	-	0	ID=BruzV2.331G4.1.CDS1;Parent=BruzV2.331G4.1
###
Bruz_scaf_331	Mikado_loci	superlocus	24797	26897	.	+	.	ID=Mikado_superlocus:Bruz_scaf_331+:24797-26897;Name=superlocus:Bruz_scaf_331+:24797-26897
Bruz_scaf_331	Mikado_loci	gene	24797	26897	18	+	.	ID=BruzV2.331G6;Name=BruzV2.331G6;multiexonic=False;superlocus=Mikado_superlocus:Bruz_scaf_331+:24797-26897
Bruz_scaf_331	Mikado_loci	mRNA	24797	26897	18	+	.	ID=BruzV2.331G6.1;Parent=BruzV2.331G6;Name=BruzV2.331G6.1;alias=st_MSTRG.36525.1;primary=True
Bruz_scaf_331	Mikado_loci	exon	24797	26897	.	+	.	ID=BruzV2.331G6.1.exon1;Parent=BruzV2.331G6.1
Bruz_scaf_331	Mikado_loci	five_prime_UTR	24797	24797	.	+	.	ID=BruzV2.331G6.1.five_prime_UTR1;Parent=BruzV2.331G6.1
Bruz_scaf_331	Mikado_loci	CDS	24798	25526	.	+	0	ID=BruzV2.331G6.1.CDS1;Parent=BruzV2.331G6.1
Bruz_scaf_331	Mikado_loci	three_prime_UTR	25527	26897	.	+	.	ID=BruzV2.331G6.1.three_prime_UTR1;Parent=BruzV2.331G6.1
###
Bruz_scaf_331	Mikado_loci	superlocus	39330	44350	.	+	.	ID=Mikado_superlocus:Bruz_scaf_331+:39330-44350;Name=superlocus:Bruz_scaf_331+:39330-44350
Bruz_scaf_331	Mikado_loci	gene	39336	44350	19	+	.	ID=BruzV2.331G8;Name=BruzV2.331G8;multiexonic=True;superlocus=Mikado_superlocus:Bruz_scaf_331+:39330-44350
Bruz_scaf_331	Mikado_loci	mRNA	39336	44350	19	+	.	ID=BruzV2.331G8.1;Parent=BruzV2.331G8;Name=BruzV2.331G8.1;alias=v1_Bruz.331G8.1;alias=Bruz_scaf_331.g20.t1;canonical_junctions=1,2,3,4,5,6,7,8;canonical_number=8;canonical_proportion=1.0;primary=True
Bruz_scaf_331	Mikado_loci	CDS	39336	39571	.	+	0	ID=BruzV2.331G8.1.CDS1;Parent=BruzV2.331G8.1
Bruz_scaf_331	Mikado_loci	exon	39336	39571	.	+	.	ID=BruzV2.331G8.1.exon1;Parent=BruzV2.331G8.1
Bruz_scaf_331	Mikado_loci	CDS	39644	39755	.	+	1	ID=BruzV2.331G8.1.CDS2;Parent=BruzV2.331G8.1
Bruz_scaf_331	Mikado_loci	exon	39644	39755	.	+	.	ID=BruzV2.331G8.1.exon2;Parent=BruzV2.331G8.1
Bruz_scaf_331	Mikado_loci	CDS	39852	39888	.	+	0	ID=BruzV2.331G8.1.CDS3;Parent=BruzV2.331G8.1
Bruz_scaf_331	Mikado_loci	exon	39852	39888	.	+	.	ID=BruzV2.331G8.1.exon3;Parent=BruzV2.331G8.1
Bruz_scaf_331	Mikado_loci	CDS	40376	40410	.	+	2	ID=BruzV2.331G8.1.CDS4;Parent=BruzV2.331G8.1
Bruz_scaf_331	Mikado_loci	exon	40376	40410	.	+	.	ID=BruzV2.331G8.1.exon4;Parent=BruzV2.331G8.1
Bruz_scaf_331	Mikado_loci	CDS	40503	40537	.	+	0	ID=BruzV2.331G8.1.CDS5;Parent=BruzV2.331G8.1
Bruz_scaf_331	Mikado_loci	exon	40503	40537	.	+	.	ID=BruzV2.331G8.1.exon5;Parent=BruzV2.331G8.1
Bruz_scaf_331	Mikado_loci	CDS	40617	40769	.	+	1	ID=BruzV2.331G8.1.CDS6;Parent=BruzV2.331G8.1
Bruz_scaf_331	Mikado_loci	exon	40617	40769	.	+	.	ID=BruzV2.331G8.1.exon6;Parent=BruzV2.331G8.1
Bruz_scaf_331	Mikado_loci	CDS	41013	43471	.	+	1	ID=BruzV2.331G8.1.CDS7;Parent=BruzV2.331G8.1
Bruz_scaf_331	Mikado_loci	exon	41013	43471	.	+	.	ID=BruzV2.331G8.1.exon7;Parent=BruzV2.331G8.1
Bruz_scaf_331	Mikado_loci	CDS	43755	43835	.	+	2	ID=BruzV2.331G8.1.CDS8;Parent=BruzV2.331G8.1
Bruz_scaf_331	Mikado_loci	exon	43755	43835	.	+	.	ID=BruzV2.331G8.1.exon8;Parent=BruzV2.331G8.1
Bruz_scaf_331	Mikado_loci	CDS	43911	43978	.	+	2	ID=BruzV2.331G8.1.CDS9;Parent=BruzV2.331G8.1
Bruz_scaf_331	Mikado_loci	exon	43911	44350	.	+	.	ID=BruzV2.331G8.1.exon9;Parent=BruzV2.331G8.1
Bruz_scaf_331	Mikado_loci	three_prime_UTR	43979	44350	.	+	.	ID=BruzV2.331G8.1.three_prime_UTR1;Parent=BruzV2.331G8.1
###
Bruz_scaf_331	Mikado_loci	superlocus	44397	47775	.	-	.	ID=Mikado_superlocus:Bruz_scaf_331-:44397-47775;Name=superlocus:Bruz_scaf_331-:44397-47775
Bruz_scaf_331	Mikado_loci	gene	44397	47775	20	-	.	ID=BruzV2.331G10;Name=BruzV2.331G10;multiexonic=True;superlocus=Mikado_superlocus:Bruz_scaf_331-:44397-47775
Bruz_scaf_331	Mikado_loci	mRNA	44397	47775	20	-	.	ID=BruzV2.331G10.1;Parent=BruzV2.331G10;Name=BruzV2.331G10.1;alias=v1_Bruz.331G10.1;alias=Bruz_scaf_331.g21.t1;canonical_junctions=1,2,3,4,5,6,7,8;canonical_number=8;canonical_proportion=1.0;primary=True
Bruz_scaf_331	Mikado_loci	exon	44397	44931	.	-	.	ID=BruzV2.331G10.1.exon1;Parent=BruzV2.331G10.1
Bruz_scaf_331	Mikado_loci	three_prime_UTR	44397	44766	.	-	.	ID=BruzV2.331G10.1.three_prime_UTR1;Parent=BruzV2.331G10.1
Bruz_scaf_331	Mikado_loci	CDS	44767	44931	.	-	0	ID=BruzV2.331G10.1.CDS1;Parent=BruzV2.331G10.1
Bruz_scaf_331	Mikado_loci	CDS	45071	45226	.	-	0	ID=BruzV2.331G10.1.CDS2;Parent=BruzV2.331G10.1
Bruz_scaf_331	Mikado_loci	exon	45071	45226	.	-	.	ID=BruzV2.331G10.1.exon2;Parent=BruzV2.331G10.1
Bruz_scaf_331	Mikado_loci	CDS	45332	45427	.	-	0	ID=BruzV2.331G10.1.CDS3;Parent=BruzV2.331G10.1
Bruz_scaf_331	Mikado_loci	exon	45332	45427	.	-	.	ID=BruzV2.331G10.1.exon3;Parent=BruzV2.331G10.1
Bruz_scaf_331	Mikado_loci	CDS	45529	45721	.	-	1	ID=BruzV2.331G10.1.CDS4;Parent=BruzV2.331G10.1
Bruz_scaf_331	Mikado_loci	exon	45529	45721	.	-	.	ID=BruzV2.331G10.1.exon4;Parent=BruzV2.331G10.1
Bruz_scaf_331	Mikado_loci	CDS	45825	46249	.	-	0	ID=BruzV2.331G10.1.CDS5;Parent=BruzV2.331G10.1
Bruz_scaf_331	Mikado_loci	exon	45825	46249	.	-	.	ID=BruzV2.331G10.1.exon5;Parent=BruzV2.331G10.1
Bruz_scaf_331	Mikado_loci	CDS	46554	46757	.	-	0	ID=BruzV2.331G10.1.CDS6;Parent=BruzV2.331G10.1
Bruz_scaf_331	Mikado_loci	exon	46554	46757	.	-	.	ID=BruzV2.331G10.1.exon6;Parent=BruzV2.331G10.1
Bruz_scaf_331	Mikado_loci	CDS	46886	47036	.	-	1	ID=BruzV2.331G10.1.CDS7;Parent=BruzV2.331G10.1
Bruz_scaf_331	Mikado_loci	exon	46886	47036	.	-	.	ID=BruzV2.331G10.1.exon7;Parent=BruzV2.331G10.1
Bruz_scaf_331	Mikado_loci	CDS	47195	47322	.	-	0	ID=BruzV2.331G10.1.CDS8;Parent=BruzV2.331G10.1
Bruz_scaf_331	Mikado_loci	exon	47195	47322	.	-	.	ID=BruzV2.331G10.1.exon8;Parent=BruzV2.331G10.1
Bruz_scaf_331	Mikado_loci	CDS	47448	47621	.	-	0	ID=BruzV2.331G10.1.CDS9;Parent=BruzV2.331G10.1
Bruz_scaf_331	Mikado_loci	exon	47448	47775	.	-	.	ID=BruzV2.331G10.1.exon9;Parent=BruzV2.331G10.1
Bruz_scaf_331	Mikado_loci	five_prime_UTR	47622	47775	.	-	.	ID=BruzV2.331G10.1.five_prime_UTR1;Parent=BruzV2.331G10.1
###
Bruz_scaf_331	Mikado_loci	superlocus	53326	58631	.	+	.	ID=Mikado_superlocus:Bruz_scaf_331+:53326-58631;Name=superlocus:Bruz_scaf_331+:53326-58631
Bruz_scaf_331	Mikado_loci	gene	53326	58631	20	+	.	ID=BruzV2.331G12;Name=BruzV2.331G12;multiexonic=True;superlocus=Mikado_superlocus:Bruz_scaf_331+:53326-58631
Bruz_scaf_331	Mikado_loci	mRNA	53326	58631	20	+	.	ID=BruzV2.331G12.1;Parent=BruzV2.331G12;Name=BruzV2.331G12.1;alias=v1_Bruz.331G12.1;alias=Bruz_scaf_331.g22.t1;canonical_junctions=1,2,3,4,5,7,8;canonical_number=7;canonical_proportion=0.875;primary=True
Bruz_scaf_331	Mikado_loci	exon	53326	53783	.	+	.	ID=BruzV2.331G12.1.exon1;Parent=BruzV2.331G12.1
Bruz_scaf_331	Mikado_loci	five_prime_UTR	53326	53668	.	+	.	ID=BruzV2.331G12.1.five_prime_UTR1;Parent=BruzV2.331G12.1
Bruz_scaf_331	Mikado_loci	CDS	53669	53783	.	+	0	ID=BruzV2.331G12.1.CDS1;Parent=BruzV2.331G12.1
Bruz_scaf_331	Mikado_loci	CDS	54030	54058	.	+	2	ID=BruzV2.331G12.1.CDS2;Parent=BruzV2.331G12.1
Bruz_scaf_331	Mikado_loci	exon	54030	54058	.	+	.	ID=BruzV2.331G12.1.exon2;Parent=BruzV2.331G12.1
Bruz_scaf_331	Mikado_loci	CDS	54158	54250	.	+	0	ID=BruzV2.331G12.1.CDS3;Parent=BruzV2.331G12.1
Bruz_scaf_331	Mikado_loci	exon	54158	54250	.	+	.	ID=BruzV2.331G12.1.exon3;Parent=BruzV2.331G12.1
Bruz_scaf_331	Mikado_loci	CDS	55026	55113	.	+	0	ID=BruzV2.331G12.1.CDS4;Parent=BruzV2.331G12.1
Bruz_scaf_331	Mikado_loci	exon	55026	55113	.	+	.	ID=BruzV2.331G12.1.exon4;Parent=BruzV2.331G12.1
Bruz_scaf_331	Mikado_loci	CDS	55462	55559	.	+	2	ID=BruzV2.331G12.1.CDS5;Parent=BruzV2.331G12.1
Bruz_scaf_331	Mikado_loci	exon	55462	55559	.	+	.	ID=BruzV2.331G12.1.exon5;Parent=BruzV2.331G12.1
Bruz_scaf_331	Mikado_loci	CDS	55722	56029	.	+	0	ID=BruzV2.331G12.1.CDS6;Parent=BruzV2.331G12.1
Bruz_scaf_331	Mikado_loci	exon	55722	56029	.	+	.	ID=BruzV2.331G12.1.exon6;Parent=BruzV2.331G12.1
Bruz_scaf_331	Mikado_loci	CDS	56394	56751	.	+	1	ID=BruzV2.331G12.1.CDS7;Parent=BruzV2.331G12.1
Bruz_scaf_331	Mikado_loci	exon	56394	56751	.	+	.	ID=BruzV2.331G12.1.exon7;Parent=BruzV2.331G12.1
Bruz_scaf_331	Mikado_loci	CDS	56839	57381	.	+	0	ID=BruzV2.331G12.1.CDS8;Parent=BruzV2.331G12.1
Bruz_scaf_331	Mikado_loci	exon	56839	57381	.	+	.	ID=BruzV2.331G12.1.exon8;Parent=BruzV2.331G12.1
Bruz_scaf_331	Mikado_loci	CDS	57596	57880	.	+	0	ID=BruzV2.331G12.1.CDS9;Parent=BruzV2.331G12.1
Bruz_scaf_331	Mikado_loci	exon	57596	58631	.	+	.	ID=BruzV2.331G12.1.exon9;Parent=BruzV2.331G12.1
Bruz_scaf_331	Mikado_loci	three_prime_UTR	57881	58631	.	+	.	ID=BruzV2.331G12.1.three_prime_UTR1;Parent=BruzV2.331G12.1
###
Bruz_scaf_331	Mikado_loci	superlocus	70196	73343	.	+	.	ID=Mikado_superlocus:Bruz_scaf_331+:70196-73343;Name=superlocus:Bruz_scaf_331+:70196-73343
Bruz_scaf_331	Mikado_loci	gene	70196	73273	20	+	.	ID=BruzV2.331G14;Name=BruzV2.331G14;multiexonic=True;superlocus=Mikado_superlocus:Bruz_scaf_331+:70196-73343
Bruz_scaf_331	Mikado_loci	mRNA	70196	73273	20	+	.	ID=BruzV2.331G14.1;Parent=BruzV2.331G14;Name=BruzV2.331G14.1;alias=v1_Bruz.331G18.1;alias=Bruz_scaf_331.g25.t1;canonical_junctions=1,2,3,4,5;canonical_number=5;canonical_proportion=1.0;primary=True
Bruz_scaf_331	Mikado_loci	exon	70196	70722	.	+	.	ID=BruzV2.331G14.1.exon1;Parent=BruzV2.331G14.1
Bruz_scaf_331	Mikado_loci	five_prime_UTR	70196	70321	.	+	.	ID=BruzV2.331G14.1.five_prime_UTR1;Parent=BruzV2.331G14.1
Bruz_scaf_331	Mikado_loci	CDS	70322	70722	.	+	0	ID=BruzV2.331G14.1.CDS1;Parent=BruzV2.331G14.1
Bruz_scaf_331	Mikado_loci	CDS	70811	71006	.	+	1	ID=BruzV2.331G14.1.CDS2;Parent=BruzV2.331G14.1
Bruz_scaf_331	Mikado_loci	exon	70811	71006	.	+	.	ID=BruzV2.331G14.1.exon2;Parent=BruzV2.331G14.1
Bruz_scaf_331	Mikado_loci	CDS	71101	71208	.	+	0	ID=BruzV2.331G14.1.CDS3;Parent=BruzV2.331G14.1
Bruz_scaf_331	Mikado_loci	exon	71101	71208	.	+	.	ID=BruzV2.331G14.1.exon3;Parent=BruzV2.331G14.1
Bruz_scaf_331	Mikado_loci	CDS	71895	72056	.	+	0	ID=BruzV2.331G14.1.CDS4;Parent=BruzV2.331G14.1
Bruz_scaf_331	Mikado_loci	exon	71895	72056	.	+	.	ID=BruzV2.331G14.1.exon4;Parent=BruzV2.331G14.1
Bruz_scaf_331	Mikado_loci	CDS	72260	72512	.	+	0	ID=BruzV2.331G14.1.CDS5;Parent=BruzV2.331G14.1
Bruz_scaf_331	Mikado_loci	exon	72260	72512	.	+	.	ID=BruzV2.331G14.1.exon5;Parent=BruzV2.331G14.1
Bruz_scaf_331	Mikado_loci	CDS	72606	73045	.	+	2	ID=BruzV2.331G14.1.CDS6;Parent=BruzV2.331G14.1
Bruz_scaf_331	Mikado_loci	exon	72606	73273	.	+	.	ID=BruzV2.331G14.1.exon6;Parent=BruzV2.331G14.1
Bruz_scaf_331	Mikado_loci	three_prime_UTR	73046	73273	.	+	.	ID=BruzV2.331G14.1.three_prime_UTR1;Parent=BruzV2.331G14.1
###
Bruz_scaf_331	Mikado_loci	superlocus	62988	67365	.	-	.	ID=Mikado_superlocus:Bruz_scaf_331-:62988-67365;Name=superlocus:Bruz_scaf_331-:62988-67365
Bruz_scaf_331	Mikado_loci	gene	63009	66285	20	-	.	ID=BruzV2.331G16;Name=BruzV2.331G16;multiexonic=True;superlocus=Mikado_superlocus:Bruz_scaf_331-:62988-67365
Bruz_scaf_331	Mikado_loci	mRNA	63009	66285	20	-	.	ID=BruzV2.331G16.1;Parent=BruzV2.331G16;Name=BruzV2.331G16.1;alias=v1_Bruz.331G14.1;alias=Bruz_scaf_331.g23.t1;canonical_junctions=1,2,3,4,5,6;canonical_number=6;canonical_proportion=1.0;primary=True
Bruz_scaf_331	Mikado_loci	exon	63009	63902	.	-	.	ID=BruzV2.331G16.1.exon1;Parent=BruzV2.331G16.1
Bruz_scaf_331	Mikado_loci	three_prime_UTR	63009	63557	.	-	.	ID=BruzV2.331G16.1.three_prime_UTR1;Parent=BruzV2.331G16.1
Bruz_scaf_331	Mikado_loci	CDS	63558	63902	.	-	0	ID=BruzV2.331G16.1.CDS1;Parent=BruzV2.331G16.1
Bruz_scaf_331	Mikado_loci	CDS	64160	64229	.	-	1	ID=BruzV2.331G16.1.CDS2;Parent=BruzV2.331G16.1
Bruz_scaf_331	Mikado_loci	exon	64160	64229	.	-	.	ID=BruzV2.331G16.1.exon2;Parent=BruzV2.331G16.1
Bruz_scaf_331	Mikado_loci	CDS	65044	65095	.	-	2	ID=BruzV2.331G16.1.CDS3;Parent=BruzV2.331G16.1
Bruz_scaf_331	Mikado_loci	exon	65044	65095	.	-	.	ID=BruzV2.331G16.1.exon3;Parent=BruzV2.331G16.1
Bruz_scaf_331	Mikado_loci	CDS	65318	65357	.	-	0	ID=BruzV2.331G16.1.CDS4;Parent=BruzV2.331G16.1
Bruz_scaf_331	Mikado_loci	exon	65318	65357	.	-	.	ID=BruzV2.331G16.1.exon4;Parent=BruzV2.331G16.1
Bruz_scaf_331	Mikado_loci	CDS	65439	65515	.	-	2	ID=BruzV2.331G16.1.CDS5;Parent=BruzV2.331G16.1
Bruz_scaf_331	Mikado_loci	exon	65439	65515	.	-	.	ID=BruzV2.331G16.1.exon5;Parent=BruzV2.331G16.1
Bruz_scaf_331	Mikado_loci	CDS	65621	65819	.	-	0	ID=BruzV2.331G16.1.CDS6;Parent=BruzV2.331G16.1
Bruz_scaf_331	Mikado_loci	exon	65621	65819	.	-	.	ID=BruzV2.331G16.1.exon6;Parent=BruzV2.331G16.1
Bruz_scaf_331	Mikado_loci	CDS	66203	66259	.	-	0	ID=BruzV2.331G16.1.CDS7;Parent=BruzV2.331G16.1
Bruz_scaf_331	Mikado_loci	exon	66203	66285	.	-	.	ID=BruzV2.331G16.1.exon7;Parent=BruzV2.331G16.1
Bruz_scaf_331	Mikado_loci	five_prime_UTR	66260	66285	.	-	.	ID=BruzV2.331G16.1.five_prime_UTR1;Parent=BruzV2.331G16.1
Bruz_scaf_331	Mikado_loci	gene	66537	67365	19	-	.	ID=BruzV2.331G18;Name=BruzV2.331G18;multiexonic=False;superlocus=Mikado_superlocus:Bruz_scaf_331-:62988-67365
Bruz_scaf_331	Mikado_loci	mRNA	66537	67365	19	-	.	ID=BruzV2.331G18.1;Parent=BruzV2.331G18;Name=BruzV2.331G18.1;alias=v1_Bruz.331G16.1;alias=Bruz_scaf_331.g24.t1;primary=True
Bruz_scaf_331	Mikado_loci	exon	66537	67365	.	-	.	ID=BruzV2.331G18.1.exon1;Parent=BruzV2.331G18.1
Bruz_scaf_331	Mikado_loci	three_prime_UTR	66537	66612	.	-	.	ID=BruzV2.331G18.1.three_prime_UTR1;Parent=BruzV2.331G18.1
Bruz_scaf_331	Mikado_loci	CDS	66613	67197	.	-	0	ID=BruzV2.331G18.1.CDS1;Parent=BruzV2.331G18.1
Bruz_scaf_331	Mikado_loci	five_prime_UTR	67198	67365	.	-	.	ID=BruzV2.331G18.1.five_prime_UTR1;Parent=BruzV2.331G18.1
###
Bruz_scaf_331	Mikado_loci	superlocus	73690	79253	.	-	.	ID=Mikado_superlocus:Bruz_scaf_331-:73690-79253;Name=superlocus:Bruz_scaf_331-:73690-79253
Bruz_scaf_331	Mikado_loci	gene	73690	79253	18	-	.	ID=BruzV2.331G20;Name=BruzV2.331G20;multiexonic=False;superlocus=Mikado_superlocus:Bruz_scaf_331-:73690-79253
Bruz_scaf_331	Mikado_loci	mRNA	73690	79253	18	-	.	ID=BruzV2.331G20.1;Parent=BruzV2.331G20;Name=BruzV2.331G20.1;alias=st_MSTRG.36534.1;primary=True
Bruz_scaf_331	Mikado_loci	exon	73690	79253	.	-	.	ID=BruzV2.331G20.1.exon1;Parent=BruzV2.331G20.1
Bruz_scaf_331	Mikado_loci	three_prime_UTR	73690	74586	.	-	.	ID=BruzV2.331G20.1.three_prime_UTR1;Parent=BruzV2.331G20.1
Bruz_scaf_331	Mikado_loci	CDS	74587	75279	.	-	0	ID=BruzV2.331G20.1.CDS1;Parent=BruzV2.331G20.1
Bruz_scaf_331	Mikado_loci	five_prime_UTR	75280	79253	.	-	.	ID=BruzV2.331G20.1.five_prime_UTR1;Parent=BruzV2.331G20.1
Bruz_scaf_331	Mikado_loci	gene	73808	79225	20	-	.	ID=BruzV2.331G22;Name=BruzV2.331G22;multiexonic=True;superlocus=Mikado_superlocus:Bruz_scaf_331-:73690-79253
Bruz_scaf_331	Mikado_loci	mRNA	73808	79225	20	-	.	ID=BruzV2.331G22.1;Parent=BruzV2.331G22;Name=BruzV2.331G22.1;alias=v1_Bruz.331G20.1;alias=Bruz_scaf_331.g26.t1;canonical_junctions=1,2,3,4,5,6,7,8,9,10,11,12,13,14;canonical_number=14;canonical_proportion=1.0;primary=True
Bruz_scaf_331	Mikado_loci	exon	73808	73898	.	-	.	ID=BruzV2.331G22.1.exon1;Parent=BruzV2.331G22.1
Bruz_scaf_331	Mikado_loci	three_prime_UTR	73808	73830	.	-	.	ID=BruzV2.331G22.1.three_prime_UTR1;Parent=BruzV2.331G22.1
Bruz_scaf_331	Mikado_loci	CDS	73831	73898	.	-	2	ID=BruzV2.331G22.1.CDS1;Parent=BruzV2.331G22.1
Bruz_scaf_331	Mikado_loci	CDS	75336	75488	.	-	2	ID=BruzV2.331G22.1.CDS2;Parent=BruzV2.331G22.1
Bruz_scaf_331	Mikado_loci	exon	75336	75488	.	-	.	ID=BruzV2.331G22.1.exon2;Parent=BruzV2.331G22.1
Bruz_scaf_331	Mikado_loci	CDS	75595	76082	.	-	1	ID=BruzV2.331G22.1.CDS3;Parent=BruzV2.331G22.1
Bruz_scaf_331	Mikado_loci	exon	75595	76082	.	-	.	ID=BruzV2.331G22.1.exon3;Parent=BruzV2.331G22.1
Bruz_scaf_331	Mikado_loci	CDS	76187	76321	.	-	1	ID=BruzV2.331G22.1.CDS4;Parent=BruzV2.331G22.1
Bruz_scaf_331	Mikado_loci	exon	76187	76321	.	-	.	ID=BruzV2.331G22.1.exon4;Parent=BruzV2.331G22.1
Bruz_scaf_331	Mikado_loci	CDS	76441	76512	.	-	1	ID=BruzV2.331G22.1.CDS5;Parent=BruzV2.331G22.1
Bruz_scaf_331	Mikado_loci	exon	76441	76512	.	-	.	ID=BruzV2.331G22.1.exon5;Parent=BruzV2.331G22.1
Bruz_scaf_331	Mikado_loci	CDS	76741	76809	.	-	1	ID=BruzV2.331G22.1.CDS6;Parent=BruzV2.331G22.1
Bruz_scaf_331	Mikado_loci	exon	76741	76809	.	-	.	ID=BruzV2.331G22.1.exon6;Parent=BruzV2.331G22.1
Bruz_scaf_331	Mikado_loci	CDS	76913	76984	.	-	1	ID=BruzV2.331G22.1.CDS7;Parent=BruzV2.331G22.1
Bruz_scaf_331	Mikado_loci	exon	76913	76984	.	-	.	ID=BruzV2.331G22.1.exon7;Parent=BruzV2.331G22.1
Bruz_scaf_331	Mikado_loci	CDS	77071	77142	.	-	1	ID=BruzV2.331G22.1.CDS8;Parent=BruzV2.331G22.1
Bruz_scaf_331	Mikado_loci	exon	77071	77142	.	-	.	ID=BruzV2.331G22.1.exon8;Parent=BruzV2.331G22.1
Bruz_scaf_331	Mikado_loci	CDS	77226	77300	.	-	1	ID=BruzV2.331G22.1.CDS9;Parent=BruzV2.331G22.1
Bruz_scaf_331	Mikado_loci	exon	77226	77300	.	-	.	ID=BruzV2.331G22.1.exon9;Parent=BruzV2.331G22.1
Bruz_scaf_331	Mikado_loci	CDS	77422	77583	.	-	1	ID=BruzV2.331G22.1.CDS10;Parent=BruzV2.331G22.1
Bruz_scaf_331	Mikado_loci	exon	77422	77583	.	-	.	ID=BruzV2.331G22.1.exon10;Parent=BruzV2.331G22.1
Bruz_scaf_331	Mikado_loci	CDS	77668	77739	.	-	1	ID=BruzV2.331G22.1.CDS11;Parent=BruzV2.331G22.1
Bruz_scaf_331	Mikado_loci	exon	77668	77739	.	-	.	ID=BruzV2.331G22.1.exon11;Parent=BruzV2.331G22.1
Bruz_scaf_331	Mikado_loci	CDS	77841	77915	.	-	1	ID=BruzV2.331G22.1.CDS12;Parent=BruzV2.331G22.1
Bruz_scaf_331	Mikado_loci	exon	77841	77915	.	-	.	ID=BruzV2.331G22.1.exon12;Parent=BruzV2.331G22.1
Bruz_scaf_331	Mikado_loci	CDS	77994	78065	.	-	1	ID=BruzV2.331G22.1.CDS13;Parent=BruzV2.331G22.1
Bruz_scaf_331	Mikado_loci	exon	77994	78065	.	-	.	ID=BruzV2.331G22.1.exon13;Parent=BruzV2.331G22.1
Bruz_scaf_331	Mikado_loci	CDS	78155	78281	.	-	2	ID=BruzV2.331G22.1.CDS14;Parent=BruzV2.331G22.1
Bruz_scaf_331	Mikado_loci	exon	78155	78281	.	-	.	ID=BruzV2.331G22.1.exon14;Parent=BruzV2.331G22.1
Bruz_scaf_331	Mikado_loci	CDS	78494	78632	.	-	0	ID=BruzV2.331G22.1.CDS15;Parent=BruzV2.331G22.1
Bruz_scaf_331	Mikado_loci	exon	78494	79225	.	-	.	ID=BruzV2.331G22.1.exon15;Parent=BruzV2.331G22.1
Bruz_scaf_331	Mikado_loci	five_prime_UTR	78633	79225	.	-	.	ID=BruzV2.331G22.1.five_prime_UTR1;Parent=BruzV2.331G22.1
###
Bruz_scaf_331	Mikado_loci	superlocus	83526	87270	.	+	.	ID=Mikado_superlocus:Bruz_scaf_331+:83526-87270;Name=superlocus:Bruz_scaf_331+:83526-87270
Bruz_scaf_331	Mikado_loci	gene	83526	87190	20	+	.	ID=BruzV2.331G24;Name=BruzV2.331G24;multiexonic=True;superlocus=Mikado_superlocus:Bruz_scaf_331+:83526-87270
Bruz_scaf_331	Mikado_loci	mRNA	83526	87190	20	+	.	ID=BruzV2.331G24.1;Parent=BruzV2.331G24;Name=BruzV2.331G24.1;alias=v1_Bruz.331G22.1;alias=Bruz_scaf_331.g27.t1;canonical_junctions=1,2,3,4,5;canonical_number=5;canonical_proportion=1.0;primary=True
Bruz_scaf_331	Mikado_loci	exon	83526	84039	.	+	.	ID=BruzV2.331G24.1.exon1;Parent=BruzV2.331G24.1
Bruz_scaf_331	Mikado_loci	five_prime_UTR	83526	83669	.	+	.	ID=BruzV2.331G24.1.five_prime_UTR1;Parent=BruzV2.331G24.1
Bruz_scaf_331	Mikado_loci	CDS	83670	84039	.	+	0	ID=BruzV2.331G24.1.CDS1;Parent=BruzV2.331G24.1
Bruz_scaf_331	Mikado_loci	CDS	84498	84805	.	+	2	ID=BruzV2.331G24.1.CDS2;Parent=BruzV2.331G24.1
Bruz_scaf_331	Mikado_loci	exon	84498	84805	.	+	.	ID=BruzV2.331G24.1.exon2;Parent=BruzV2.331G24.1
Bruz_scaf_331	Mikado_loci	CDS	84905	85366	.	+	0	ID=BruzV2.331G24.1.CDS3;Parent=BruzV2.331G24.1
Bruz_scaf_331	Mikado_loci	exon	84905	85366	.	+	.	ID=BruzV2.331G24.1.exon3;Parent=BruzV2.331G24.1
Bruz_scaf_331	Mikado_loci	CDS	86129	86264	.	+	0	ID=BruzV2.331G24.1.CDS4;Parent=BruzV2.331G24.1
Bruz_scaf_331	Mikado_loci	exon	86129	86264	.	+	.	ID=BruzV2.331G24.1.exon4;Parent=BruzV2.331G24.1
Bruz_scaf_331	Mikado_loci	CDS	86352	86524	.	+	2	ID=BruzV2.331G24.1.CDS5;Parent=BruzV2.331G24.1
Bruz_scaf_331	Mikado_loci	exon	86352	86524	.	+	.	ID=BruzV2.331G24.1.exon5;Parent=BruzV2.331G24.1
Bruz_scaf_331	Mikado_loci	CDS	86613	87011	.	+	0	ID=BruzV2.331G24.1.CDS6;Parent=BruzV2.331G24.1
Bruz_scaf_331	Mikado_loci	exon	86613	87190	.	+	.	ID=BruzV2.331G24.1.exon6;Parent=BruzV2.331G24.1
Bruz_scaf_331	Mikado_loci	three_prime_UTR	87012	87190	.	+	.	ID=BruzV2.331G24.1.three_prime_UTR1;Parent=BruzV2.331G24.1
###
Bruz_scaf_331	Mikado_loci	superlocus	88118	94542	.	+	.	ID=Mikado_superlocus:Bruz_scaf_331+:88118-94542;Name=superlocus:Bruz_scaf_331+:88118-94542
Bruz_scaf_331	Mikado_loci	gene	91086	94476	20	+	.	ID=BruzV2.331G26;Name=BruzV2.331G26;multiexonic=True;superlocus=Mikado_superlocus:Bruz_scaf_331+:88118-94542
Bruz_scaf_331	Mikado_loci	mRNA	91086	94476	20	+	.	ID=BruzV2.331G26.1;Parent=BruzV2.331G26;Name=BruzV2.331G26.1;alias=v1_Bruz.331G24.1;alias=Bruz_scaf_331.g28.t1;canonical_junctions=1,2,3,4;canonical_number=4;canonical_proportion=1.0;primary=True
Bruz_scaf_331	Mikado_loci	exon	91086	91135	.	+	.	ID=BruzV2.331G26.1.exon1;Parent=BruzV2.331G26.1
Bruz_scaf_331	Mikado_loci	five_prime_UTR	91086	91087	.	+	.	ID=BruzV2.331G26.1.five_prime_UTR1;Parent=BruzV2.331G26.1
Bruz_scaf_331	Mikado_loci	CDS	91088	91135	.	+	0	ID=BruzV2.331G26.1.CDS1;Parent=BruzV2.331G26.1
Bruz_scaf_331	Mikado_loci	CDS	91363	91462	.	+	0	ID=BruzV2.331G26.1.CDS2;Parent=BruzV2.331G26.1
Bruz_scaf_331	Mikado_loci	exon	91363	91462	.	+	.	ID=BruzV2.331G26.1.exon2;Parent=BruzV2.331G26.1
Bruz_scaf_331	Mikado_loci	CDS	91609	91826	.	+	2	ID=BruzV2.331G26.1.CDS3;Parent=BruzV2.331G26.1
Bruz_scaf_331	Mikado_loci	exon	91609	91826	.	+	.	ID=BruzV2.331G26.1.exon3;Parent=BruzV2.331G26.1
Bruz_scaf_331	Mikado_loci	CDS	92358	92914	.	+	0	ID=BruzV2.331G26.1.CDS4;Parent=BruzV2.331G26.1
Bruz_scaf_331	Mikado_loci	exon	92358	92914	.	+	.	ID=BruzV2.331G26.1.exon4;Parent=BruzV2.331G26.1
Bruz_scaf_331	Mikado_loci	CDS	93379	94207	.	+	1	ID=BruzV2.331G26.1.CDS5;Parent=BruzV2.331G26.1
Bruz_scaf_331	Mikado_loci	exon	93379	94476	.	+	.	ID=BruzV2.331G26.1.exon5;Parent=BruzV2.331G26.1
Bruz_scaf_331	Mikado_loci	three_prime_UTR	94208	94476	.	+	.	ID=BruzV2.331G26.1.three_prime_UTR1;Parent=BruzV2.331G26.1
###
Bruz_scaf_331	Mikado_loci	superlocus	98627	102175	.	-	.	ID=Mikado_superlocus:Bruz_scaf_331-:98627-102175;Name=superlocus:Bruz_scaf_331-:98627-102175
Bruz_scaf_331	Mikado_loci	gene	99483	102175	21	-	.	ID=BruzV2.331G28;Name=BruzV2.331G28;multiexonic=True;superlocus=Mikado_superlocus:Bruz_scaf_331-:98627-102175
Bruz_scaf_331	Mikado_loci	mRNA	99483	102175	21	-	.	ID=BruzV2.331G28.1;Parent=BruzV2.331G28;Name=BruzV2.331G28.1;alias=v1_Bruz.331G26.1;alias=Bruz_scaf_331.g29.t1;canonical_junctions=1,2,3,4,5,6;canonical_number=6;canonical_proportion=1.0;primary=True
Bruz_scaf_331	Mikado_loci	exon	99483	99866	.	-	.	ID=BruzV2.331G28.1.exon1;Parent=BruzV2.331G28.1
Bruz_scaf_331	Mikado_loci	three_prime_UTR	99483	99832	.	-	.	ID=BruzV2.331G28.1.three_prime_UTR1;Parent=BruzV2.331G28.1
Bruz_scaf_331	Mikado_loci	CDS	99833	99866	.	-	1	ID=BruzV2.331G28.1.CDS1;Parent=BruzV2.331G28.1
Bruz_scaf_331	Mikado_loci	CDS	99975	100187	.	-	1	ID=BruzV2.331G28.1.CDS2;Parent=BruzV2.331G28.1
Bruz_scaf_331	Mikado_loci	exon	99975	100187	.	-	.	ID=BruzV2.331G28.1.exon2;Parent=BruzV2.331G28.1
Bruz_scaf_331	Mikado_loci	CDS	100354	100465	.	-	2	ID=BruzV2.331G28.1.CDS3;Parent=BruzV2.331G28.1
Bruz_scaf_331	Mikado_loci	exon	100354	100465	.	-	.	ID=BruzV2.331G28.1.exon3;Parent=BruzV2.331G28.1
Bruz_scaf_331	Mikado_loci	CDS	100557	100814	.	-	2	ID=BruzV2.331G28.1.CDS4;Parent=BruzV2.331G28.1
Bruz_scaf_331	Mikado_loci	exon	100557	100814	.	-	.	ID=BruzV2.331G28.1.exon4;Parent=BruzV2.331G28.1
Bruz_scaf_331	Mikado_loci	CDS	100939	101021	.	-	1	ID=BruzV2.331G28.1.CDS5;Parent=BruzV2.331G28.1
Bruz_scaf_331	Mikado_loci	exon	100939	101021	.	-	.	ID=BruzV2.331G28.1.exon5;Parent=BruzV2.331G28.1
Bruz_scaf_331	Mikado_loci	CDS	101137	101322	.	-	1	ID=BruzV2.331G28.1.CDS6;Parent=BruzV2.331G28.1
Bruz_scaf_331	Mikado_loci	exon	101137	101322	.	-	.	ID=BruzV2.331G28.1.exon6;Parent=BruzV2.331G28.1
Bruz_scaf_331	Mikado_loci	CDS	101456	101724	.	-	0	ID=BruzV2.331G28.1.CDS7;Parent=BruzV2.331G28.1
Bruz_scaf_331	Mikado_loci	exon	101456	102175	.	-	.	ID=BruzV2.331G28.1.exon7;Parent=BruzV2.331G28.1
Bruz_scaf_331	Mikado_loci	five_prime_UTR	101725	102175	.	-	.	ID=BruzV2.331G28.1.five_prime_UTR1;Parent=BruzV2.331G28.1
###
Bruz_scaf_331	Mikado_loci	superlocus	116847	119625	.	-	.	ID=Mikado_superlocus:Bruz_scaf_331-:116847-119625;Name=superlocus:Bruz_scaf_331-:116847-119625
Bruz_scaf_331	Mikado_loci	ncRNA_gene	116847	119625	17	-	.	ID=BruzV2.331G30;Name=BruzV2.331G30;multiexonic=True;superlocus=Mikado_superlocus:Bruz_scaf_331-:116847-119625
Bruz_scaf_331	Mikado_loci	ncRNA	116847	119625	17	-	.	ID=BruzV2.331G30.1;Parent=BruzV2.331G30;Name=v1_Bruz.331G28.1;alias=v1_Bruz.331G28.1;alias=Bruz_scaf_331.g30.t1;canonical_junctions=1,2;canonical_number=2;canonical_proportion=1.0;primary=True
Bruz_scaf_331	Mikado_loci	exon	116847	117143	.	-	.	ID=BruzV2.331G30.1.exon1;Parent=BruzV2.331G30.1
Bruz_scaf_331	Mikado_loci	exon	118185	118367	.	-	.	ID=BruzV2.331G30.1.exon2;Parent=BruzV2.331G30.1
Bruz_scaf_331	Mikado_loci	exon	119358	119625	.	-	.	ID=BruzV2.331G30.1.exon3;Parent=BruzV2.331G30.1
###
Bruz_scaf_331	Mikado_loci	superlocus	125386	126940	.	+	.	ID=Mikado_superlocus:Bruz_scaf_331+:125386-126940;Name=superlocus:Bruz_scaf_331+:125386-126940
Bruz_scaf_331	Mikado_loci	gene	125386	126940	19	+	.	ID=BruzV2.331G32;Name=BruzV2.331G32;multiexonic=True;superlocus=Mikado_superlocus:Bruz_scaf_331+:125386-126940
Bruz_scaf_331	Mikado_loci	mRNA	125386	126940	19	+	.	ID=BruzV2.331G32.1;Parent=BruzV2.331G32;Name=BruzV2.331G32.1;alias=v1_Bruz.331G30.1;alias=Bruz_scaf_331.g31.t1;canonical_junctions=1,2,3;canonical_number=3;canonical_proportion=1.0;primary=True
Bruz_scaf_331	Mikado_loci	CDS	125386	125491	.	+	0	ID=BruzV2.331G32.1.CDS1;Parent=BruzV2.331G32.1
Bruz_scaf_331	Mikado_loci	exon	125386	125491	.	+	.	ID=BruzV2.331G32.1.exon1;Parent=BruzV2.331G32.1
Bruz_scaf_331	Mikado_loci	CDS	125908	126125	.	+	2	ID=BruzV2.331G32.1.CDS2;Parent=BruzV2.331G32.1
Bruz_scaf_331	Mikado_loci	exon	125908	126125	.	+	.	ID=BruzV2.331G32.1.exon2;Parent=BruzV2.331G32.1
Bruz_scaf_331	Mikado_loci	CDS	126232	126421	.	+	0	ID=BruzV2.331G32.1.CDS3;Parent=BruzV2.331G32.1
Bruz_scaf_331	Mikado_loci	exon	126232	126421	.	+	.	ID=BruzV2.331G32.1.exon3;Parent=BruzV2.331G32.1
Bruz_scaf_331	Mikado_loci	CDS	126517	126629	.	+	2	ID=BruzV2.331G32.1.CDS4;Parent=BruzV2.331G32.1
Bruz_scaf_331	Mikado_loci	exon	126517	126940	.	+	.	ID=BruzV2.331G32.1.exon4;Parent=BruzV2.331G32.1
Bruz_scaf_331	Mikado_loci	three_prime_UTR	126630	126940	.	+	.	ID=BruzV2.331G32.1.three_prime_UTR1;Parent=BruzV2.331G32.1
###
Bruz_scaf_3310	Mikado_loci	superlocus	9992	11375	.	-	.	ID=Mikado_superlocus:Bruz_scaf_3310-:9992-11375;Name=superlocus:Bruz_scaf_3310-:9992-11375
Bruz_scaf_3310	Mikado_loci	gene	9997	11375	18	-	.	ID=BruzV2.3310G2;Name=BruzV2.3310G2;multiexonic=True;superlocus=Mikado_superlocus:Bruz_scaf_3310-:9992-11375
Bruz_scaf_3310	Mikado_loci	mRNA	9997	11375	18	-	.	ID=BruzV2.3310G2.1;Parent=BruzV2.3310G2;Name=BruzV2.3310G2.1;alias=v1_Bruz.3310G4.1;alias=Bruz_scaf_3310.g126.t1;canonical_junctions=1;canonical_number=1;canonical_proportion=1.0;primary=True
Bruz_scaf_3310	Mikado_loci	exon	9997	11280	.	-	.	ID=BruzV2.3310G2.1.exon1;Parent=BruzV2.3310G2.1
Bruz_scaf_3310	Mikado_loci	three_prime_UTR	9997	10422	.	-	.	ID=BruzV2.3310G2.1.three_prime_UTR1;Parent=BruzV2.3310G2.1
Bruz_scaf_3310	Mikado_loci	CDS	10423	11280	.	-	0	ID=BruzV2.3310G2.1.CDS1;Parent=BruzV2.3310G2.1
Bruz_scaf_3310	Mikado_loci	CDS	11325	11375	.	-	0	ID=BruzV2.3310G2.1.CDS2;Parent=BruzV2.3310G2.1
Bruz_scaf_3310	Mikado_loci	exon	11325	11375	.	-	.	ID=BruzV2.3310G2.1.exon2;Parent=BruzV2.3310G2.1
###
Bruz_scaf_3310	Mikado_loci	superlocus	15587	16125	.	+	.	ID=Mikado_superlocus:Bruz_scaf_3310+:15587-16125;Name=superlocus:Bruz_scaf_3310+:15587-16125
Bruz_scaf_3310	Mikado_loci	gene	15587	16125	18	+	.	ID=BruzV2.3310G4;Name=BruzV2.3310G4;multiexonic=False;superlocus=Mikado_superlocus:Bruz_scaf_3310+:15587-16125
Bruz_scaf_3310	Mikado_loci	mRNA	15587	16125	18	+	.	ID=BruzV2.3310G4.1;Parent=BruzV2.3310G4;Name=BruzV2.3310G4.1;alias=st_MSTRG.36543.1;primary=True
Bruz_scaf_3310	Mikado_loci	exon	15587	16125	.	+	.	ID=BruzV2.3310G4.1.exon1;Parent=BruzV2.3310G4.1
Bruz_scaf_3310	Mikado_loci	five_prime_UTR	15587	15587	.	+	.	ID=BruzV2.3310G4.1.five_prime_UTR1;Parent=BruzV2.3310G4.1
Bruz_scaf_3310	Mikado_loci	CDS	15588	16085	.	+	0	ID=BruzV2.3310G4.1.CDS1;Parent=BruzV2.3310G4.1
Bruz_scaf_3310	Mikado_loci	three_prime_UTR	16086	16125	.	+	.	ID=BruzV2.3310G4.1.three_prime_UTR1;Parent=BruzV2.3310G4.1
###
Bruz_scaf_3310	Mikado_loci	superlocus	22565	27873	.	+	.	ID=Mikado_superlocus:Bruz_scaf_3310+:22565-27873;Name=superlocus:Bruz_scaf_3310+:22565-27873
Bruz_scaf_3310	Mikado_loci	gene	23296	25376	20	+	.	ID=BruzV2.3310G6;Name=BruzV2.3310G6;multiexonic=True;superlocus=Mikado_superlocus:Bruz_scaf_3310+:22565-27873
Bruz_scaf_3310	Mikado_loci	mRNA	23296	25376	20	+	.	ID=BruzV2.3310G6.1;Parent=BruzV2.3310G6;Name=BruzV2.3310G6.1;alias=v1_Bruz.3310G10.1;alias=Bruz_scaf_3310.g129.t1;canonical_junctions=1,2,3,4,5,6;canonical_number=6;canonical_proportion=1.0;primary=True
Bruz_scaf_3310	Mikado_loci	exon	23296	23373	.	+	.	ID=BruzV2.3310G6.1.exon1;Parent=BruzV2.3310G6.1
Bruz_scaf_3310	Mikado_loci	five_prime_UTR	23296	23297	.	+	.	ID=BruzV2.3310G6.1.five_prime_UTR1;Parent=BruzV2.3310G6.1
Bruz_scaf_3310	Mikado_loci	CDS	23298	23373	.	+	0	ID=BruzV2.3310G6.1.CDS1;Parent=BruzV2.3310G6.1
Bruz_scaf_3310	Mikado_loci	CDS	23482	23592	.	+	2	ID=BruzV2.3310G6.1.CDS2;Parent=BruzV2.3310G6.1
Bruz_scaf_3310	Mikado_loci	exon	23482	23592	.	+	.	ID=BruzV2.3310G6.1.exon2;Parent=BruzV2.3310G6.1
Bruz_scaf_3310	Mikado_loci	CDS	23685	23860	.	+	2	ID=BruzV2.3310G6.1.CDS3;Parent=BruzV2.3310G6.1
Bruz_scaf_3310	Mikado_loci	exon	23685	23860	.	+	.	ID=BruzV2.3310G6.1.exon3;Parent=BruzV2.3310G6.1
Bruz_scaf_3310	Mikado_loci	CDS	23946	24156	.	+	0	ID=BruzV2.3310G6.1.CDS4;Parent=BruzV2.3310G6.1
Bruz_scaf_3310	Mikado_loci	exon	23946	24156	.	+	.	ID=BruzV2.3310G6.1.exon4;Parent=BruzV2.3310G6.1
Bruz_scaf_3310	Mikado_loci	CDS	24246	24483	.	+	2	ID=BruzV2.3310G6.1.CDS5;Parent=BruzV2.3310G6.1
Bruz_scaf_3310	Mikado_loci	exon	24246	24483	.	+	.	ID=BruzV2.3310G6.1.exon5;Parent=BruzV2.3310G6.1
Bruz_scaf_3310	Mikado_loci	CDS	24573	24723	.	+	1	ID=BruzV2.3310G6.1.CDS6;Parent=BruzV2.3310G6.1
Bruz_scaf_3310	Mikado_loci	exon	24573	24723	.	+	.	ID=BruzV2.3310G6.1.exon6;Parent=BruzV2.3310G6.1
Bruz_scaf_3310	Mikado_loci	CDS	24998	25294	.	+	0	ID=BruzV2.3310G6.1.CDS7;Parent=BruzV2.3310G6.1
Bruz_scaf_3310	Mikado_loci	exon	24998	25376	.	+	.	ID=BruzV2.3310G6.1.exon7;Parent=BruzV2.3310G6.1
Bruz_scaf_3310	Mikado_loci	three_prime_UTR	25295	25376	.	+	.	ID=BruzV2.3310G6.1.three_prime_UTR1;Parent=BruzV2.3310G6.1
Bruz_scaf_3310	Mikado_loci	gene	25746	27873	20	+	.	ID=BruzV2.3310G8;Name=BruzV2.3310G8;multiexonic=True;superlocus=Mikado_superlocus:Bruz_scaf_3310+:22565-27873
Bruz_scaf_3310	Mikado_loci	mRNA	25746	27873	20	+	.	ID=BruzV2.3310G8.1;Parent=BruzV2.3310G8;Name=BruzV2.3310G8.1;alias=v1_Bruz.3310G12.1;alias=Bruz_scaf_3310.g130.t1;canonical_junctions=1,3,4,5;canonical_number=4;canonical_proportion=0.8;primary=True
Bruz_scaf_3310	Mikado_loci	exon	25746	26129	.	+	.	ID=BruzV2.3310G8.1.exon1;Parent=BruzV2.3310G8.1
Bruz_scaf_3310	Mikado_loci	five_prime_UTR	25746	25951	.	+	.	ID=BruzV2.3310G8.1.five_prime_UTR1;Parent=BruzV2.3310G8.1
Bruz_scaf_3310	Mikado_loci	CDS	25952	26129	.	+	0	ID=BruzV2.3310G8.1.CDS1;Parent=BruzV2.3310G8.1
Bruz_scaf_3310	Mikado_loci	CDS	26262	26363	.	+	2	ID=BruzV2.3310G8.1.CDS2;Parent=BruzV2.3310G8.1
Bruz_scaf_3310	Mikado_loci	exon	26262	26363	.	+	.	ID=BruzV2.3310G8.1.exon2;Parent=BruzV2.3310G8.1
Bruz_scaf_3310	Mikado_loci	CDS	26459	26640	.	+	2	ID=BruzV2.3310G8.1.CDS3;Parent=BruzV2.3310G8.1
Bruz_scaf_3310	Mikado_loci	exon	26459	26640	.	+	.	ID=BruzV2.3310G8.1.exon3;Parent=BruzV2.3310G8.1
Bruz_scaf_3310	Mikado_loci	CDS	26864	27077	.	+	0	ID=BruzV2.3310G8.1.CDS4;Parent=BruzV2.3310G8.1
Bruz_scaf_3310	Mikado_loci	exon	26864	27077	.	+	.	ID=BruzV2.3310G8.1.exon4;Parent=BruzV2.3310G8.1
Bruz_scaf_3310	Mikado_loci	CDS	27156	27393	.	+	2	ID=BruzV2.3310G8.1.CDS5;Parent=BruzV2.3310G8.1
Bruz_scaf_3310	Mikado_loci	exon	27156	27393	.	+	.	ID=BruzV2.3310G8.1.exon5;Parent=BruzV2.3310G8.1
Bruz_scaf_3310	Mikado_loci	CDS	27674	27731	.	+	1	ID=BruzV2.3310G8.1.CDS6;Parent=BruzV2.3310G8.1
Bruz_scaf_3310	Mikado_loci	exon	27674	27873	.	+	.	ID=BruzV2.3310G8.1.exon6;Parent=BruzV2.3310G8.1
Bruz_scaf_3310	Mikado_loci	three_prime_UTR	27732	27873	.	+	.	ID=BruzV2.3310G8.1.three_prime_UTR1;Parent=BruzV2.3310G8.1
###
Bruz_scaf_3310	Mikado_loci	superlocus	30741	37668	.	+	.	ID=Mikado_superlocus:Bruz_scaf_3310+:30741-37668;Name=superlocus:Bruz_scaf_3310+:30741-37668
Bruz_scaf_3310	Mikado_loci	gene	33736	37325	20	+	.	ID=BruzV2.3310G10;Name=BruzV2.3310G10;multiexonic=True;superlocus=Mikado_superlocus:Bruz_scaf_3310+:30741-37668
Bruz_scaf_3310	Mikado_loci	mRNA	33736	37325	20	+	.	ID=BruzV2.3310G10.1;Parent=BruzV2.3310G10;Name=BruzV2.3310G10.1;alias=v1_Bruz.3310G14.1;alias=Bruz_scaf_3310.g132.t1;canonical_junctions=1,2,3,4,5,6;canonical_number=6;canonical_proportion=1.0;primary=True
Bruz_scaf_3310	Mikado_loci	exon	33736	34691	.	+	.	ID=BruzV2.3310G10.1.exon1;Parent=BruzV2.3310G10.1
Bruz_scaf_3310	Mikado_loci	five_prime_UTR	33736	33829	.	+	.	ID=BruzV2.3310G10.1.five_prime_UTR1;Parent=BruzV2.3310G10.1
Bruz_scaf_3310	Mikado_loci	CDS	33830	34691	.	+	0	ID=BruzV2.3310G10.1.CDS1;Parent=BruzV2.3310G10.1
Bruz_scaf_3310	Mikado_loci	CDS	35054	35155	.	+	2	ID=BruzV2.3310G10.1.CDS2;Parent=BruzV2.3310G10.1
Bruz_scaf_3310	Mikado_loci	exon	35054	35155	.	+	.	ID=BruzV2.3310G10.1.exon2;Parent=BruzV2.3310G10.1
Bruz_scaf_3310	Mikado_loci	CDS	35252	35433	.	+	2	ID=BruzV2.3310G10.1.CDS3;Parent=BruzV2.3310G10.1
Bruz_scaf_3310	Mikado_loci	exon	35252	35433	.	+	.	ID=BruzV2.3310G10.1.exon3;Parent=BruzV2.3310G10.1
Bruz_scaf_3310	Mikado_loci	CDS	35787	36000	.	+	0	ID=BruzV2.3310G10.1.CDS4;Parent=BruzV2.3310G10.1
Bruz_scaf_3310	Mikado_loci	exon	35787	36000	.	+	.	ID=BruzV2.3310G10.1.exon4;Parent=BruzV2.3310G10.1
Bruz_scaf_3310	Mikado_loci	CDS	36100	36337	.	+	2	ID=BruzV2.3310G10.1.CDS5;Parent=BruzV2.3310G10.1
Bruz_scaf_3310	Mikado_loci	exon	36100	36337	.	+	.	ID=BruzV2.3310G10.1.exon5;Parent=BruzV2.3310G10.1
Bruz_scaf_3310	Mikado_loci	CDS	36570	36723	.	+	1	ID=BruzV2.3310G10.1.CDS6;Parent=BruzV2.3310G10.1
Bruz_scaf_3310	Mikado_loci	exon	36570	36723	.	+	.	ID=BruzV2.3310G10.1.exon6;Parent=BruzV2.3310G10.1
Bruz_scaf_3310	Mikado_loci	CDS	36822	37097	.	+	0	ID=BruzV2.3310G10.1.CDS7;Parent=BruzV2.3310G10.1
Bruz_scaf_3310	Mikado_loci	exon	36822	37325	.	+	.	ID=BruzV2.3310G10.1.exon7;Parent=BruzV2.3310G10.1
Bruz_scaf_3310	Mikado_loci	three_prime_UTR	37098	37325	.	+	.	ID=BruzV2.3310G10.1.three_prime_UTR1;Parent=BruzV2.3310G10.1
###
Bruz_scaf_3310	Mikado_loci	superlocus	18857	19605	.	-	.	ID=Mikado_superlocus:Bruz_scaf_3310-:18857-19605;Name=superlocus:Bruz_scaf_3310-:18857-19605
Bruz_scaf_3310	Mikado_loci	gene	18857	19605	18	-	.	ID=BruzV2.3310G12;Name=BruzV2.3310G12;multiexonic=False;superlocus=Mikado_superlocus:Bruz_scaf_3310-:18857-19605
Bruz_scaf_3310	Mikado_loci	mRNA	18857	19605	18	-	.	ID=BruzV2.3310G12.1;Parent=BruzV2.3310G12;Name=BruzV2.3310G12.1;alias=st_MSTRG.36544.1;primary=True
Bruz_scaf_3310	Mikado_loci	exon	18857	19605	.	-	.	ID=BruzV2.3310G12.1.exon1;Parent=BruzV2.3310G12.1
Bruz_scaf_3310	Mikado_loci	three_prime_UTR	18857	19166	.	-	.	ID=BruzV2.3310G12.1.three_prime_UTR1;Parent=BruzV2.3310G12.1
Bruz_scaf_3310	Mikado_loci	CDS	19167	19604	.	-	0	ID=BruzV2.3310G12.1.CDS1;Parent=BruzV2.3310G12.1
Bruz_scaf_3310	Mikado_loci	five_prime_UTR	19605	19605	.	-	.	ID=BruzV2.3310G12.1.five_prime_UTR1;Parent=BruzV2.3310G12.1
###
Bruz_scaf_3310	Mikado_loci	superlocus	27983	30375	.	-	.	ID=Mikado_superlocus:Bruz_scaf_3310-:27983-30375;Name=superlocus:Bruz_scaf_3310-:27983-30375
Bruz_scaf_3310	Mikado_loci	gene	27983	30375	18	-	.	ID=BruzV2.3310G14;Name=BruzV2.3310G14;multiexonic=False;superlocus=Mikado_superlocus:Bruz_scaf_3310-:27983-30375
Bruz_scaf_3310	Mikado_loci	mRNA	27983	30375	18	-	.	ID=BruzV2.3310G14.1;Parent=BruzV2.3310G14;Name=BruzV2.3310G14.1;alias=v1_Bruz.3310G16.1;alias=Bruz_scaf_3310.g131.t1;primary=True
Bruz_scaf_3310	Mikado_loci	exon	27983	30375	.	-	.	ID=BruzV2.3310G14.1.exon1;Parent=BruzV2.3310G14.1
Bruz_scaf_3310	Mikado_loci	three_prime_UTR	27983	28254	.	-	.	ID=BruzV2.3310G14.1.three_prime_UTR1;Parent=BruzV2.3310G14.1
Bruz_scaf_3310	Mikado_loci	CDS	28255	30375	.	-	0	ID=BruzV2.3310G14.1.CDS1;Parent=BruzV2.3310G14.1
###
Bruz_scaf_3310	Mikado_loci	superlocus	38191	40589	.	-	.	ID=Mikado_superlocus:Bruz_scaf_3310-:38191-40589;Name=superlocus:Bruz_scaf_3310-:38191-40589
Bruz_scaf_3310	Mikado_loci	gene	38191	40589	18	-	.	ID=BruzV2.3310G16;Name=BruzV2.3310G16;multiexonic=False;superlocus=Mikado_superlocus:Bruz_scaf_3310-:38191-40589
Bruz_scaf_3310	Mikado_loci	mRNA	38191	40589	18	-	.	ID=BruzV2.3310G16.1;Parent=BruzV2.3310G16;Name=BruzV2.3310G16.1;alias=st_MSTRG.36547.1;primary=True
Bruz_scaf_3310	Mikado_loci	exon	38191	40589	.	-	.	ID=BruzV2.3310G16.1.exon1;Parent=BruzV2.3310G16.1
Bruz_scaf_3310	Mikado_loci	three_prime_UTR	38191	39825	.	-	.	ID=BruzV2.3310G16.1.three_prime_UTR1;Parent=BruzV2.3310G16.1
Bruz_scaf_3310	Mikado_loci	CDS	39826	40587	.	-	0	ID=BruzV2.3310G16.1.CDS1;Parent=BruzV2.3310G16.1
Bruz_scaf_3310	Mikado_loci	five_prime_UTR	40588	40589	.	-	.	ID=BruzV2.3310G16.1.five_prime_UTR1;Parent=BruzV2.3310G16.1
###
Bruz_scaf_33102	Mikado_loci	superlocus	1100	1537	.	-	.	ID=Mikado_superlocus:Bruz_scaf_33102-:1100-1537;Name=superlocus:Bruz_scaf_33102-:1100-1537
Bruz_scaf_33102	Mikado_loci	gene	1100	1537	18	-	.	ID=BruzV2.33102G2;Name=BruzV2.33102G2;multiexonic=False;superlocus=Mikado_superlocus:Bruz_scaf_33102-:1100-1537
Bruz_scaf_33102	Mikado_loci	mRNA	1100	1537	18	-	.	ID=BruzV2.33102G2.1;Parent=BruzV2.33102G2;Name=BruzV2.33102G2.1;alias=st_MSTRG.36549.1;primary=True
Bruz_scaf_33102	Mikado_loci	exon	1100	1537	.	-	.	ID=BruzV2.33102G2.1.exon1;Parent=BruzV2.33102G2.1
Bruz_scaf_33102	Mikado_loci	three_prime_UTR	1100	1100	.	-	.	ID=BruzV2.33102G2.1.three_prime_UTR1;Parent=BruzV2.33102G2.1
Bruz_scaf_33102	Mikado_loci	CDS	1101	1466	.	-	0	ID=BruzV2.33102G2.1.CDS1;Parent=BruzV2.33102G2.1
Bruz_scaf_33102	Mikado_loci	five_prime_UTR	1467	1537	.	-	.	ID=BruzV2.33102G2.1.five_prime_UTR1;Parent=BruzV2.33102G2.1
###
Bruz_scaf_33109	Mikado_loci	superlocus	189	2653	.	+	.	ID=Mikado_superlocus:Bruz_scaf_33109+:189-2653;Name=superlocus:Bruz_scaf_33109+:189-2653
Bruz_scaf_33109	Mikado_loci	gene	189	2361	19	+	.	ID=BruzV2.33109G2;Name=BruzV2.33109G2;multiexonic=False;superlocus=Mikado_superlocus:Bruz_scaf_33109+:189-2653
Bruz_scaf_33109	Mikado_loci	mRNA	189	2361	19	+	.	ID=BruzV2.33109G2.1;Parent=BruzV2.33109G2;Name=BruzV2.33109G2.1;alias=v1_Bruz.33109G2.1;alias=MSTRG.34994.1;primary=True
Bruz_scaf_33109	Mikado_loci	exon	189	2361	.	+	.	ID=BruzV2.33109G2.1.exon1;Parent=BruzV2.33109G2.1
Bruz_scaf_33109	Mikado_loci	five_prime_UTR	189	349	.	+	.	ID=BruzV2.33109G2.1.five_prime_UTR1;Parent=BruzV2.33109G2.1
Bruz_scaf_33109	Mikado_loci	CDS	350	1333	.	+	0	ID=BruzV2.33109G2.1.CDS1;Parent=BruzV2.33109G2.1
Bruz_scaf_33109	Mikado_loci	three_prime_UTR	1334	2361	.	+	.	ID=BruzV2.33109G2.1.three_prime_UTR1;Parent=BruzV2.33109G2.1
###
Bruz_scaf_3311	Mikado_loci	superlocus	11236	12880	.	+	.	ID=Mikado_superlocus:Bruz_scaf_3311+:11236-12880;Name=superlocus:Bruz_scaf_3311+:11236-12880
Bruz_scaf_3311	Mikado_loci	gene	11236	12880	19	+	.	ID=BruzV2.3311G2;Name=BruzV2.3311G2;multiexonic=False;superlocus=Mikado_superlocus:Bruz_scaf_3311+:11236-12880
Bruz_scaf_3311	Mikado_loci	mRNA	11236	12880	19	+	.	ID=BruzV2.3311G2.1;Parent=BruzV2.3311G2;Name=BruzV2.3311G2.1;alias=v1_Bruz.3311G4.1;alias=Bruz_scaf_3311.g134.t1;primary=True
Bruz_scaf_3311	Mikado_loci	exon	11236	12880	.	+	.	ID=BruzV2.3311G2.1.exon1;Parent=BruzV2.3311G2.1
Bruz_scaf_3311	Mikado_loci	five_prime_UTR	11236	11525	.	+	.	ID=BruzV2.3311G2.1.five_prime_UTR1;Parent=BruzV2.3311G2.1
Bruz_scaf_3311	Mikado_loci	CDS	11526	12704	.	+	0	ID=BruzV2.3311G2.1.CDS1;Parent=BruzV2.3311G2.1
Bruz_scaf_3311	Mikado_loci	three_prime_UTR	12705	12880	.	+	.	ID=BruzV2.3311G2.1.three_prime_UTR1;Parent=BruzV2.3311G2.1
###
Bruz_scaf_3311	Mikado_loci	superlocus	18796	19522	.	+	.	ID=Mikado_superlocus:Bruz_scaf_3311+:18796-19522;Name=superlocus:Bruz_scaf_3311+:18796-19522
Bruz_scaf_3311	Mikado_loci	gene	18796	19522	19	+	.	ID=BruzV2.3311G4;Name=BruzV2.3311G4;multiexonic=False;superlocus=Mikado_superlocus:Bruz_scaf_3311+:18796-19522
Bruz_scaf_3311	Mikado_loci	mRNA	18796	19522	19	+	.	ID=BruzV2.3311G4.1;Parent=BruzV2.3311G4;Name=BruzV2.3311G4.1;alias=v1_Bruz.3311G6.1;alias=Bruz_scaf_3311.g135.t1;primary=True
Bruz_scaf_3311	Mikado_loci	exon	18796	19522	.	+	.	ID=BruzV2.3311G4.1.exon1;Parent=BruzV2.3311G4.1
Bruz_scaf_3311	Mikado_loci	five_prime_UTR	18796	18797	.	+	.	ID=BruzV2.3311G4.1.five_prime_UTR1;Parent=BruzV2.3311G4.1
Bruz_scaf_3311	Mikado_loci	CDS	18798	19169	.	+	0	ID=BruzV2.3311G4.1.CDS1;Parent=BruzV2.3311G4.1
Bruz_scaf_3311	Mikado_loci	three_prime_UTR	19170	19522	.	+	.	ID=BruzV2.3311G4.1.three_prime_UTR1;Parent=BruzV2.3311G4.1
###
Bruz_scaf_3311	Mikado_loci	superlocus	25359	26215	.	-	.	ID=Mikado_superlocus:Bruz_scaf_3311-:25359-26215;Name=superlocus:Bruz_scaf_3311-:25359-26215
Bruz_scaf_3311	Mikado_loci	gene	25359	26215	19	-	.	ID=BruzV2.3311G6;Name=BruzV2.3311G6;multiexonic=False;superlocus=Mikado_superlocus:Bruz_scaf_3311-:25359-26215
Bruz_scaf_3311	Mikado_loci	mRNA	25359	26215	19	-	.	ID=BruzV2.3311G6.1;Parent=BruzV2.3311G6;Name=BruzV2.3311G6.1;alias=v1_Bruz.3311G8.1;alias=Bruz_scaf_3311.g136.t1;primary=True
Bruz_scaf_3311	Mikado_loci	exon	25359	26215	.	-	.	ID=BruzV2.3311G6.1.exon1;Parent=BruzV2.3311G6.1
Bruz_scaf_3311	Mikado_loci	three_prime_UTR	25359	25582	.	-	.	ID=BruzV2.3311G6.1.three_prime_UTR1;Parent=BruzV2.3311G6.1
Bruz_scaf_3311	Mikado_loci	CDS	25583	26134	.	-	0	ID=BruzV2.3311G6.1.CDS1;Parent=BruzV2.3311G6.1
Bruz_scaf_3311	Mikado_loci	five_prime_UTR	26135	26215	.	-	.	ID=BruzV2.3311G6.1.five_prime_UTR1;Parent=BruzV2.3311G6.1
###
Bruz_scaf_33110	Mikado_loci	superlocus	826	1542	.	+	.	ID=Mikado_superlocus:Bruz_scaf_33110+:826-1542;Name=superlocus:Bruz_scaf_33110+:826-1542
Bruz_scaf_33110	Mikado_loci	ncRNA_gene	826	1542	17	+	.	ID=BruzV2.33110G2;Name=BruzV2.33110G2;multiexonic=True;superlocus=Mikado_superlocus:Bruz_scaf_33110+:826-1542
Bruz_scaf_33110	Mikado_loci	ncRNA	826	1542	17	+	.	ID=BruzV2.33110G2.1;Parent=BruzV2.33110G2;Name=v1_Bruz.33110G2.1;alias=v1_Bruz.33110G2.1;alias=Bruz_scaf_33110.g26.t1;canonical_junctions=1,2;canonical_number=2;canonical_proportion=1.0;primary=True
Bruz_scaf_33110	Mikado_loci	exon	826	1219	.	+	.	ID=BruzV2.33110G2.1.exon1;Parent=BruzV2.33110G2.1
Bruz_scaf_33110	Mikado_loci	exon	1304	1386	.	+	.	ID=BruzV2.33110G2.1.exon2;Parent=BruzV2.33110G2.1
Bruz_scaf_33110	Mikado_loci	exon	1469	1542	.	+	.	ID=BruzV2.33110G2.1.exon3;Parent=BruzV2.33110G2.1
###
Bruz_scaf_33111	Mikado_loci	superlocus	1360	2702	.	-	.	ID=Mikado_superlocus:Bruz_scaf_33111-:1360-2702;Name=superlocus:Bruz_scaf_33111-:1360-2702
Bruz_scaf_33111	Mikado_loci	gene	1866	2702	19	-	.	ID=BruzV2.33111G2;Name=BruzV2.33111G2;multiexonic=False;superlocus=Mikado_superlocus:Bruz_scaf_33111-:1360-2702
Bruz_scaf_33111	Mikado_loci	mRNA	1866	2702	19	-	.	ID=BruzV2.33111G2.1;Parent=BruzV2.33111G2;Name=BruzV2.33111G2.1;alias=v1_Bruz.33111G2.1;alias=MSTRG.35000.1;primary=True
Bruz_scaf_33111	Mikado_loci	exon	1866	2702	.	-	.	ID=BruzV2.33111G2.1.exon1;Parent=BruzV2.33111G2.1
Bruz_scaf_33111	Mikado_loci	three_prime_UTR	1866	1937	.	-	.	ID=BruzV2.33111G2.1.three_prime_UTR1;Parent=BruzV2.33111G2.1
Bruz_scaf_33111	Mikado_loci	CDS	1938	2327	.	-	0	ID=BruzV2.33111G2.1.CDS1;Parent=BruzV2.33111G2.1
Bruz_scaf_33111	Mikado_loci	five_prime_UTR	2328	2702	.	-	.	ID=BruzV2.33111G2.1.five_prime_UTR1;Parent=BruzV2.33111G2.1
###
Bruz_scaf_3312	Mikado_loci	superlocus	2841	3695	.	-	.	ID=Mikado_superlocus:Bruz_scaf_3312-:2841-3695;Name=superlocus:Bruz_scaf_3312-:2841-3695
Bruz_scaf_3312	Mikado_loci	gene	2841	3695	19	-	.	ID=BruzV2.3312G2;Name=BruzV2.3312G2;multiexonic=False;superlocus=Mikado_superlocus:Bruz_scaf_3312-:2841-3695
Bruz_scaf_3312	Mikado_loci	mRNA	2841	3695	19	-	.	ID=BruzV2.3312G2.1;Parent=BruzV2.3312G2;Name=BruzV2.3312G2.1;alias=v1_Bruz.3312G2.1;alias=Bruz_scaf_3312.g137.t1;primary=True
Bruz_scaf_3312	Mikado_loci	exon	2841	3695	.	-	.	ID=BruzV2.3312G2.1.exon1;Parent=BruzV2.3312G2.1
Bruz_scaf_3312	Mikado_loci	three_prime_UTR	2841	3105	.	-	.	ID=BruzV2.3312G2.1.three_prime_UTR1;Parent=BruzV2.3312G2.1
Bruz_scaf_3312	Mikado_loci	CDS	3106	3693	.	-	0	ID=BruzV2.3312G2.1.CDS1;Parent=BruzV2.3312G2.1
Bruz_scaf_3312	Mikado_loci	five_prime_UTR	3694	3695	.	-	.	ID=BruzV2.3312G2.1.five_prime_UTR1;Parent=BruzV2.3312G2.1
###
Bruz_scaf_3312	Mikado_loci	superlocus	23120	27831	.	+	.	ID=Mikado_superlocus:Bruz_scaf_3312+:23120-27831;Name=superlocus:Bruz_scaf_3312+:23120-27831
Bruz_scaf_3312	Mikado_loci	gene	23406	27556	20	+	.	ID=BruzV2.3312G4;Name=BruzV2.3312G4;multiexonic=True;superlocus=Mikado_superlocus:Bruz_scaf_3312+:23120-27831
Bruz_scaf_3312	Mikado_loci	mRNA	23406	27556	20	+	.	ID=BruzV2.3312G4.1;Parent=BruzV2.3312G4;Name=BruzV2.3312G4.1;alias=v1_Bruz.3312G6.1;alias=Bruz_scaf_3312.g139.t1;canonical_junctions=1,2,3;canonical_number=3;canonical_proportion=1.0;primary=True
Bruz_scaf_3312	Mikado_loci	exon	23406	24191	.	+	.	ID=BruzV2.3312G4.1.exon1;Parent=BruzV2.3312G4.1
Bruz_scaf_3312	Mikado_loci	five_prime_UTR	23406	23707	.	+	.	ID=BruzV2.3312G4.1.five_prime_UTR1;Parent=BruzV2.3312G4.1
Bruz_scaf_3312	Mikado_loci	CDS	23708	24191	.	+	0	ID=BruzV2.3312G4.1.CDS1;Parent=BruzV2.3312G4.1
Bruz_scaf_3312	Mikado_loci	CDS	25083	25158	.	+	2	ID=BruzV2.3312G4.1.CDS2;Parent=BruzV2.3312G4.1
Bruz_scaf_3312	Mikado_loci	exon	25083	25158	.	+	.	ID=BruzV2.3312G4.1.exon2;Parent=BruzV2.3312G4.1
Bruz_scaf_3312	Mikado_loci	CDS	25264	25379	.	+	1	ID=BruzV2.3312G4.1.CDS3;Parent=BruzV2.3312G4.1
Bruz_scaf_3312	Mikado_loci	exon	25264	25379	.	+	.	ID=BruzV2.3312G4.1.exon3;Parent=BruzV2.3312G4.1
Bruz_scaf_3312	Mikado_loci	CDS	26287	26852	.	+	2	ID=BruzV2.3312G4.1.CDS4;Parent=BruzV2.3312G4.1
Bruz_scaf_3312	Mikado_loci	exon	26287	27556	.	+	.	ID=BruzV2.3312G4.1.exon4;Parent=BruzV2.3312G4.1
Bruz_scaf_3312	Mikado_loci	three_prime_UTR	26853	27556	.	+	.	ID=BruzV2.3312G4.1.three_prime_UTR1;Parent=BruzV2.3312G4.1
###
Bruz_scaf_3312	Mikado_loci	superlocus	13238	18055	.	-	.	ID=Mikado_superlocus:Bruz_scaf_3312-:13238-18055;Name=superlocus:Bruz_scaf_3312-:13238-18055
Bruz_scaf_3312	Mikado_loci	gene	13238	17925	17	-	.	ID=BruzV2.3312G6;Name=BruzV2.3312G6;multiexonic=True;superlocus=Mikado_superlocus:Bruz_scaf_3312-:13238-18055
Bruz_scaf_3312	Mikado_loci	mRNA	13238	17925	17	-	.	ID=BruzV2.3312G6.1;Parent=BruzV2.3312G6;Name=BruzV2.3312G6.1;alias=v1_Bruz.3312G4.1;alias=Bruz_scaf_3312.g138.t1;canonical_junctions=1,2;canonical_number=2;canonical_proportion=1.0;primary=True
Bruz_scaf_3312	Mikado_loci	exon	13238	14114	.	-	.	ID=BruzV2.3312G6.1.exon1;Parent=BruzV2.3312G6.1
Bruz_scaf_3312	Mikado_loci	three_prime_UTR	13238	14114	.	-	.	ID=BruzV2.3312G6.1.three_prime_UTR1;Parent=BruzV2.3312G6.1
Bruz_scaf_3312	Mikado_loci	exon	16294	17123	.	-	.	ID=BruzV2.3312G6.1.exon2;Parent=BruzV2.3312G6.1
Bruz_scaf_3312	Mikado_loci	three_prime_UTR	16294	16365	.	-	.	ID=BruzV2.3312G6.1.three_prime_UTR2;Parent=BruzV2.3312G6.1
Bruz_scaf_3312	Mikado_loci	CDS	16366	17123	.	-	2	ID=BruzV2.3312G6.1.CDS1;Parent=BruzV2.3312G6.1
Bruz_scaf_3312	Mikado_loci	CDS	17841	17925	.	-	0	ID=BruzV2.3312G6.1.CDS2;Parent=BruzV2.3312G6.1
Bruz_scaf_3312	Mikado_loci	exon	17841	17925	.	-	.	ID=BruzV2.3312G6.1.exon3;Parent=BruzV2.3312G6.1
###
Bruz_scaf_3312	Mikado_loci	superlocus	20900	21451	.	-	.	ID=Mikado_superlocus:Bruz_scaf_3312-:20900-21451;Name=superlocus:Bruz_scaf_3312-:20900-21451
Bruz_scaf_3312	Mikado_loci	gene	20900	21451	18	-	.	ID=BruzV2.3312G8;Name=BruzV2.3312G8;multiexonic=False;superlocus=Mikado_superlocus:Bruz_scaf_3312-:20900-21451
Bruz_scaf_3312	Mikado_loci	mRNA	20900	21451	18	-	.	ID=BruzV2.3312G8.1;Parent=BruzV2.3312G8;Name=BruzV2.3312G8.1;alias=st_MSTRG.36560.1;primary=True
Bruz_scaf_3312	Mikado_loci	exon	20900	21451	.	-	.	ID=BruzV2.3312G8.1.exon1;Parent=BruzV2.3312G8.1
Bruz_scaf_3312	Mikado_loci	three_prime_UTR	20900	20900	.	-	.	ID=BruzV2.3312G8.1.three_prime_UTR1;Parent=BruzV2.3312G8.1
Bruz_scaf_3312	Mikado_loci	CDS	20901	21449	.	-	0	ID=BruzV2.3312G8.1.CDS1;Parent=BruzV2.3312G8.1
Bruz_scaf_3312	Mikado_loci	five_prime_UTR	21450	21451	.	-	.	ID=BruzV2.3312G8.1.five_prime_UTR1;Parent=BruzV2.3312G8.1
###
Bruz_scaf_3312	Mikado_loci	superlocus	41639	42306	.	+	.	ID=Mikado_superlocus:Bruz_scaf_3312+:41639-42306;Name=superlocus:Bruz_scaf_3312+:41639-42306
Bruz_scaf_3312	Mikado_loci	gene	41639	42306	18	+	.	ID=BruzV2.3312G10;Name=BruzV2.3312G10;multiexonic=False;superlocus=Mikado_superlocus:Bruz_scaf_3312+:41639-42306
Bruz_scaf_3312	Mikado_loci	mRNA	41639	42306	18	+	.	ID=BruzV2.3312G10.1;Parent=BruzV2.3312G10;Name=BruzV2.3312G10.1;alias=st_MSTRG.36563.1;primary=True
Bruz_scaf_3312	Mikado_loci	exon	41639	42306	.	+	.	ID=BruzV2.3312G10.1.exon1;Parent=BruzV2.3312G10.1
Bruz_scaf_3312	Mikado_loci	five_prime_UTR	41639	41640	.	+	.	ID=BruzV2.3312G10.1.five_prime_UTR1;Parent=BruzV2.3312G10.1
Bruz_scaf_3312	Mikado_loci	CDS	41641	42096	.	+	0	ID=BruzV2.3312G10.1.CDS1;Parent=BruzV2.3312G10.1
Bruz_scaf_3312	Mikado_loci	three_prime_UTR	42097	42306	.	+	.	ID=BruzV2.3312G10.1.three_prime_UTR1;Parent=BruzV2.3312G10.1
###
Bruz_scaf_33121	Mikado_loci	superlocus	1	1102	.	-	.	ID=Mikado_superlocus:Bruz_scaf_33121-:1-1102;Name=superlocus:Bruz_scaf_33121-:1-1102
Bruz_scaf_33121	Mikado_loci	gene	1	1102	19	-	.	ID=BruzV2.33121G2;Name=BruzV2.33121G2;multiexonic=False;superlocus=Mikado_superlocus:Bruz_scaf_33121-:1-1102
Bruz_scaf_33121	Mikado_loci	mRNA	1	1102	19	-	.	ID=BruzV2.33121G2.1;Parent=BruzV2.33121G2;Name=BruzV2.33121G2.1;alias=v1_Bruz.33121G2.1;alias=MSTRG.35008.1;primary=True
Bruz_scaf_33121	Mikado_loci	exon	1	1102	.	-	.	ID=BruzV2.33121G2.1.exon1;Parent=BruzV2.33121G2.1
Bruz_scaf_33121	Mikado_loci	three_prime_UTR	1	346	.	-	.	ID=BruzV2.33121G2.1.three_prime_UTR1;Parent=BruzV2.33121G2.1
Bruz_scaf_33121	Mikado_loci	CDS	347	820	.	-	0	ID=BruzV2.33121G2.1.CDS1;Parent=BruzV2.33121G2.1
Bruz_scaf_33121	Mikado_loci	five_prime_UTR	821	1102	.	-	.	ID=BruzV2.33121G2.1.five_prime_UTR1;Parent=BruzV2.33121G2.1
###
Bruz_scaf_3313	Mikado_loci	superlocus	5863	8758	.	+	.	ID=Mikado_superlocus:Bruz_scaf_3313+:5863-8758;Name=superlocus:Bruz_scaf_3313+:5863-8758
Bruz_scaf_3313	Mikado_loci	gene	5956	8720	20	+	.	ID=BruzV2.3313G2;Name=BruzV2.3313G2;multiexonic=True;superlocus=Mikado_superlocus:Bruz_scaf_3313+:5863-8758
Bruz_scaf_3313	Mikado_loci	mRNA	5956	8720	20	+	.	ID=BruzV2.3313G2.1;Parent=BruzV2.3313G2;Name=BruzV2.3313G2.1;alias=v1_Bruz.3313G2.1;alias=Bruz_scaf_3313.g140.t1;canonical_junctions=1,2,3,4;canonical_number=4;canonical_proportion=1.0;primary=True
Bruz_scaf_3313	Mikado_loci	exon	5956	6221	.	+	.	ID=BruzV2.3313G2.1.exon1;Parent=BruzV2.3313G2.1
Bruz_scaf_3313	Mikado_loci	five_prime_UTR	5956	5957	.	+	.	ID=BruzV2.3313G2.1.five_prime_UTR1;Parent=BruzV2.3313G2.1
Bruz_scaf_3313	Mikado_loci	CDS	5958	6221	.	+	0	ID=BruzV2.3313G2.1.CDS1;Parent=BruzV2.3313G2.1
Bruz_scaf_3313	Mikado_loci	CDS	6322	6418	.	+	0	ID=BruzV2.3313G2.1.CDS2;Parent=BruzV2.3313G2.1
Bruz_scaf_3313	Mikado_loci	exon	6322	6418	.	+	.	ID=BruzV2.3313G2.1.exon2;Parent=BruzV2.3313G2.1
Bruz_scaf_3313	Mikado_loci	CDS	6592	6680	.	+	2	ID=BruzV2.3313G2.1.CDS3;Parent=BruzV2.3313G2.1
Bruz_scaf_3313	Mikado_loci	exon	6592	6680	.	+	.	ID=BruzV2.3313G2.1.exon3;Parent=BruzV2.3313G2.1
Bruz_scaf_3313	Mikado_loci	CDS	7871	7982	.	+	0	ID=BruzV2.3313G2.1.CDS4;Parent=BruzV2.3313G2.1
Bruz_scaf_3313	Mikado_loci	exon	7871	7982	.	+	.	ID=BruzV2.3313G2.1.exon4;Parent=BruzV2.3313G2.1
Bruz_scaf_3313	Mikado_loci	CDS	8164	8354	.	+	2	ID=BruzV2.3313G2.1.CDS5;Parent=BruzV2.3313G2.1
Bruz_scaf_3313	Mikado_loci	exon	8164	8720	.	+	.	ID=BruzV2.3313G2.1.exon5;Parent=BruzV2.3313G2.1
Bruz_scaf_3313	Mikado_loci	three_prime_UTR	8355	8720	.	+	.	ID=BruzV2.3313G2.1.three_prime_UTR1;Parent=BruzV2.3313G2.1
###
Bruz_scaf_3313	Mikado_loci	superlocus	10029	14375	.	-	.	ID=Mikado_superlocus:Bruz_scaf_3313-:10029-14375;Name=superlocus:Bruz_scaf_3313-:10029-14375
Bruz_scaf_3313	Mikado_loci	gene	10029	14375	20	-	.	ID=BruzV2.3313G4;Name=BruzV2.3313G4;multiexonic=True;superlocus=Mikado_superlocus:Bruz_scaf_3313-:10029-14375
Bruz_scaf_3313	Mikado_loci	mRNA	10029	14375	20	-	.	ID=BruzV2.3313G4.1;Parent=BruzV2.3313G4;Name=BruzV2.3313G4.1;alias=v1_Bruz.3313G4.1;alias=Bruz_scaf_3313.g141.t1;canonical_junctions=1,2,3,4;canonical_number=4;canonical_proportion=1.0;primary=True
Bruz_scaf_3313	Mikado_loci	exon	10029	10640	.	-	.	ID=BruzV2.3313G4.1.exon1;Parent=BruzV2.3313G4.1
Bruz_scaf_3313	Mikado_loci	three_prime_UTR	10029	10379	.	-	.	ID=BruzV2.3313G4.1.three_prime_UTR1;Parent=BruzV2.3313G4.1
Bruz_scaf_3313	Mikado_loci	CDS	10380	10640	.	-	0	ID=BruzV2.3313G4.1.CDS1;Parent=BruzV2.3313G4.1
Bruz_scaf_3313	Mikado_loci	CDS	10734	10999	.	-	2	ID=BruzV2.3313G4.1.CDS2;Parent=BruzV2.3313G4.1
Bruz_scaf_3313	Mikado_loci	exon	10734	10999	.	-	.	ID=BruzV2.3313G4.1.exon2;Parent=BruzV2.3313G4.1
Bruz_scaf_3313	Mikado_loci	CDS	13427	13571	.	-	0	ID=BruzV2.3313G4.1.CDS3;Parent=BruzV2.3313G4.1
Bruz_scaf_3313	Mikado_loci	exon	13427	13571	.	-	.	ID=BruzV2.3313G4.1.exon3;Parent=BruzV2.3313G4.1
Bruz_scaf_3313	Mikado_loci	CDS	13724	13849	.	-	0	ID=BruzV2.3313G4.1.CDS4;Parent=BruzV2.3313G4.1
Bruz_scaf_3313	Mikado_loci	exon	13724	13849	.	-	.	ID=BruzV2.3313G4.1.exon4;Parent=BruzV2.3313G4.1
Bruz_scaf_3313	Mikado_loci	CDS	13980	14081	.	-	0	ID=BruzV2.3313G4.1.CDS5;Parent=BruzV2.3313G4.1
Bruz_scaf_3313	Mikado_loci	exon	13980	14375	.	-	.	ID=BruzV2.3313G4.1.exon5;Parent=BruzV2.3313G4.1
Bruz_scaf_3313	Mikado_loci	five_prime_UTR	14082	14375	.	-	.	ID=BruzV2.3313G4.1.five_prime_UTR1;Parent=BruzV2.3313G4.1
###
Bruz_scaf_3313	Mikado_loci	superlocus	35806	38295	.	-	.	ID=Mikado_superlocus:Bruz_scaf_3313-:35806-38295;Name=superlocus:Bruz_scaf_3313-:35806-38295
Bruz_scaf_3313	Mikado_loci	gene	35826	38295	20	-	.	ID=BruzV2.3313G6;Name=BruzV2.3313G6;multiexonic=True;superlocus=Mikado_superlocus:Bruz_scaf_3313-:35806-38295
Bruz_scaf_3313	Mikado_loci	mRNA	35826	38295	20	-	.	ID=BruzV2.3313G6.1;Parent=BruzV2.3313G6;Name=BruzV2.3313G6.1;alias=v1_Bruz.3313G8.1;alias=Bruz_scaf_3313.g142.t1;canonical_junctions=1,2;canonical_number=2;canonical_proportion=1.0;primary=True
Bruz_scaf_3313	Mikado_loci	exon	35826	37354	.	-	.	ID=BruzV2.3313G6.1.exon1;Parent=BruzV2.3313G6.1
Bruz_scaf_3313	Mikado_loci	three_prime_UTR	35826	36390	.	-	.	ID=BruzV2.3313G6.1.three_prime_UTR1;Parent=BruzV2.3313G6.1
Bruz_scaf_3313	Mikado_loci	CDS	36391	37354	.	-	1	ID=BruzV2.3313G6.1.CDS1;Parent=BruzV2.3313G6.1
Bruz_scaf_3313	Mikado_loci	CDS	37485	37645	.	-	0	ID=BruzV2.3313G6.1.CDS2;Parent=BruzV2.3313G6.1
Bruz_scaf_3313	Mikado_loci	exon	37485	37645	.	-	.	ID=BruzV2.3313G6.1.exon2;Parent=BruzV2.3313G6.1
Bruz_scaf_3313	Mikado_loci	CDS	37746	38048	.	-	0	ID=BruzV2.3313G6.1.CDS3;Parent=BruzV2.3313G6.1
Bruz_scaf_3313	Mikado_loci	exon	37746	38295	.	-	.	ID=BruzV2.3313G6.1.exon3;Parent=BruzV2.3313G6.1
Bruz_scaf_3313	Mikado_loci	five_prime_UTR	38049	38295	.	-	.	ID=BruzV2.3313G6.1.five_prime_UTR1;Parent=BruzV2.3313G6.1
###
Bruz_scaf_33134	Mikado_loci	superlocus	1	1365	.	+	.	ID=Mikado_superlocus:Bruz_scaf_33134+:1-1365;Name=superlocus:Bruz_scaf_33134+:1-1365
Bruz_scaf_33134	Mikado_loci	gene	2	1185	16	+	.	ID=BruzV2.33134G2;Name=BruzV2.33134G2;multiexonic=True;superlocus=Mikado_superlocus:Bruz_scaf_33134+:1-1365
Bruz_scaf_33134	Mikado_loci	mRNA	2	1185	16	+	.	ID=BruzV2.33134G2.1;Parent=BruzV2.33134G2;Name=BruzV2.33134G2.1;alias=v1_Bruz.33134G2.1;alias=Bruz_scaf_33134.g27.t1;canonical_junctions=1,2;canonical_number=2;canonical_proportion=1.0;primary=True
Bruz_scaf_33134	Mikado_loci	exon	2	350	.	+	.	ID=BruzV2.33134G2.1.exon1;Parent=BruzV2.33134G2.1
Bruz_scaf_33134	Mikado_loci	five_prime_UTR	2	142	.	+	.	ID=BruzV2.33134G2.1.five_prime_UTR1;Parent=BruzV2.33134G2.1
Bruz_scaf_33134	Mikado_loci	CDS	143	350	.	+	0	ID=BruzV2.33134G2.1.CDS1;Parent=BruzV2.33134G2.1
Bruz_scaf_33134	Mikado_loci	CDS	564	709	.	+	2	ID=BruzV2.33134G2.1.CDS2;Parent=BruzV2.33134G2.1
Bruz_scaf_33134	Mikado_loci	exon	564	752	.	+	.	ID=BruzV2.33134G2.1.exon2;Parent=BruzV2.33134G2.1
Bruz_scaf_33134	Mikado_loci	three_prime_UTR	710	752	.	+	.	ID=BruzV2.33134G2.1.three_prime_UTR1;Parent=BruzV2.33134G2.1
Bruz_scaf_33134	Mikado_loci	exon	853	1185	.	+	.	ID=BruzV2.33134G2.1.exon3;Parent=BruzV2.33134G2.1
Bruz_scaf_33134	Mikado_loci	three_prime_UTR	853	1185	.	+	.	ID=BruzV2.33134G2.1.three_prime_UTR2;Parent=BruzV2.33134G2.1
###
Bruz_scaf_33134	Mikado_loci	superlocus	1916	2292	.	+	.	ID=Mikado_superlocus:Bruz_scaf_33134+:1916-2292;Name=superlocus:Bruz_scaf_33134+:1916-2292
Bruz_scaf_33134	Mikado_loci	gene	1916	2292	18	+	.	ID=BruzV2.33134G4;Name=BruzV2.33134G4;multiexonic=False;superlocus=Mikado_superlocus:Bruz_scaf_33134+:1916-2292
Bruz_scaf_33134	Mikado_loci	mRNA	1916	2292	18	+	.	ID=BruzV2.33134G4.1;Parent=BruzV2.33134G4;Name=BruzV2.33134G4.1;alias=st_MSTRG.36574.1;primary=True
Bruz_scaf_33134	Mikado_loci	exon	1916	2292	.	+	.	ID=BruzV2.33134G4.1.exon1;Parent=BruzV2.33134G4.1
Bruz_scaf_33134	Mikado_loci	five_prime_UTR	1916	1916	.	+	.	ID=BruzV2.33134G4.1.five_prime_UTR1;Parent=BruzV2.33134G4.1
Bruz_scaf_33134	Mikado_loci	CDS	1917	2291	.	+	0	ID=BruzV2.33134G4.1.CDS1;Parent=BruzV2.33134G4.1
Bruz_scaf_33134	Mikado_loci	three_prime_UTR	2292	2292	.	+	.	ID=BruzV2.33134G4.1.three_prime_UTR1;Parent=BruzV2.33134G4.1
###
Bruz_scaf_3314	Mikado_loci	superlocus	1696	2600	.	+	.	ID=Mikado_superlocus:Bruz_scaf_3314+:1696-2600;Name=superlocus:Bruz_scaf_3314+:1696-2600
Bruz_scaf_3314	Mikado_loci	gene	1696	2600	19	+	.	ID=BruzV2.3314G2;Name=BruzV2.3314G2;multiexonic=True;superlocus=Mikado_superlocus:Bruz_scaf_3314+:1696-2600
Bruz_scaf_3314	Mikado_loci	mRNA	1696	2600	19	+	.	ID=BruzV2.3314G2.1;Parent=BruzV2.3314G2;Name=BruzV2.3314G2.1;alias=v1_Bruz.3314G2.1;alias=Bruz_scaf_3314.g143.t1;canonical_junctions=1;canonical_number=1;canonical_proportion=1.0;primary=True
Bruz_scaf_3314	Mikado_loci	exon	1696	2101	.	+	.	ID=BruzV2.3314G2.1.exon1;Parent=BruzV2.3314G2.1
Bruz_scaf_3314	Mikado_loci	five_prime_UTR	1696	1740	.	+	.	ID=BruzV2.3314G2.1.five_prime_UTR1;Parent=BruzV2.3314G2.1
Bruz_scaf_3314	Mikado_loci	CDS	1741	2101	.	+	0	ID=BruzV2.3314G2.1.CDS1;Parent=BruzV2.3314G2.1
Bruz_scaf_3314	Mikado_loci	CDS	2245	2369	.	+	2	ID=BruzV2.3314G2.1.CDS2;Parent=BruzV2.3314G2.1
Bruz_scaf_3314	Mikado_loci	exon	2245	2600	.	+	.	ID=BruzV2.3314G2.1.exon2;Parent=BruzV2.3314G2.1
Bruz_scaf_3314	Mikado_loci	three_prime_UTR	2370	2600	.	+	.	ID=BruzV2.3314G2.1.three_prime_UTR1;Parent=BruzV2.3314G2.1
###
Bruz_scaf_3314	Mikado_loci	superlocus	25256	28187	.	+	.	ID=Mikado_superlocus:Bruz_scaf_3314+:25256-28187;Name=superlocus:Bruz_scaf_3314+:25256-28187
Bruz_scaf_3314	Mikado_loci	gene	25256	28187	21	+	.	ID=BruzV2.3314G4;Name=BruzV2.3314G4;multiexonic=True;superlocus=Mikado_superlocus:Bruz_scaf_3314+:25256-28187
Bruz_scaf_3314	Mikado_loci	mRNA	25256	28187	21	+	.	ID=BruzV2.3314G4.1;Parent=BruzV2.3314G4;Name=BruzV2.3314G4.1;alias=v1_Bruz.3314G10.1;alias=Bruz_scaf_3314.g145.t1;canonical_junctions=1,2,3;canonical_number=3;canonical_proportion=1.0;primary=True
Bruz_scaf_3314	Mikado_loci	exon	25256	25338	.	+	.	ID=BruzV2.3314G4.1.exon1;Parent=BruzV2.3314G4.1
Bruz_scaf_3314	Mikado_loci	five_prime_UTR	25256	25338	.	+	.	ID=BruzV2.3314G4.1.five_prime_UTR1;Parent=BruzV2.3314G4.1
Bruz_scaf_3314	Mikado_loci	exon	27190	27333	.	+	.	ID=BruzV2.3314G4.1.exon2;Parent=BruzV2.3314G4.1
Bruz_scaf_3314	Mikado_loci	five_prime_UTR	27190	27201	.	+	.	ID=BruzV2.3314G4.1.five_prime_UTR2;Parent=BruzV2.3314G4.1
Bruz_scaf_3314	Mikado_loci	CDS	27202	27333	.	+	0	ID=BruzV2.3314G4.1.CDS1;Parent=BruzV2.3314G4.1
Bruz_scaf_3314	Mikado_loci	CDS	27480	27593	.	+	0	ID=BruzV2.3314G4.1.CDS2;Parent=BruzV2.3314G4.1
Bruz_scaf_3314	Mikado_loci	exon	27480	27593	.	+	.	ID=BruzV2.3314G4.1.exon3;Parent=BruzV2.3314G4.1
Bruz_scaf_3314	Mikado_loci	CDS	27851	27988	.	+	0	ID=BruzV2.3314G4.1.CDS3;Parent=BruzV2.3314G4.1
Bruz_scaf_3314	Mikado_loci	exon	27851	28187	.	+	.	ID=BruzV2.3314G4.1.exon4;Parent=BruzV2.3314G4.1
Bruz_scaf_3314	Mikado_loci	three_prime_UTR	27989	28187	.	+	.	ID=BruzV2.3314G4.1.three_prime_UTR1;Parent=BruzV2.3314G4.1
###
Bruz_scaf_3314	Mikado_loci	superlocus	11986	17805	.	-	.	ID=Mikado_superlocus:Bruz_scaf_3314-:11986-17805;Name=superlocus:Bruz_scaf_3314-:11986-17805
Bruz_scaf_3314	Mikado_loci	gene	11986	17805	20	-	.	ID=BruzV2.3314G6;Name=BruzV2.3314G6;multiexonic=True;superlocus=Mikado_superlocus:Bruz_scaf_3314-:11986-17805
Bruz_scaf_3314	Mikado_loci	mRNA	11986	17805	20	-	.	ID=BruzV2.3314G6.1;Parent=BruzV2.3314G6;Name=BruzV2.3314G6.1;alias=v1_Bruz.3314G4.1;alias=Bruz_scaf_3314.g144.t1;canonical_junctions=1,2,3,4,5,6;canonical_number=6;canonical_proportion=1.0;primary=True
Bruz_scaf_3314	Mikado_loci	exon	11986	12286	.	-	.	ID=BruzV2.3314G6.1.exon1;Parent=BruzV2.3314G6.1
Bruz_scaf_3314	Mikado_loci	three_prime_UTR	11986	12067	.	-	.	ID=BruzV2.3314G6.1.three_prime_UTR1;Parent=BruzV2.3314G6.1
Bruz_scaf_3314	Mikado_loci	CDS	12068	12286	.	-	0	ID=BruzV2.3314G6.1.CDS1;Parent=BruzV2.3314G6.1
Bruz_scaf_3314	Mikado_loci	CDS	12887	12952	.	-	0	ID=BruzV2.3314G6.1.CDS2;Parent=BruzV2.3314G6.1
Bruz_scaf_3314	Mikado_loci	exon	12887	12952	.	-	.	ID=BruzV2.3314G6.1.exon2;Parent=BruzV2.3314G6.1
Bruz_scaf_3314	Mikado_loci	CDS	13051	13260	.	-	0	ID=BruzV2.3314G6.1.CDS3;Parent=BruzV2.3314G6.1
Bruz_scaf_3314	Mikado_loci	exon	13051	13260	.	-	.	ID=BruzV2.3314G6.1.exon3;Parent=BruzV2.3314G6.1
Bruz_scaf_3314	Mikado_loci	CDS	14356	14486	.	-	2	ID=BruzV2.3314G6.1.CDS4;Parent=BruzV2.3314G6.1
Bruz_scaf_3314	Mikado_loci	exon	14356	14486	.	-	.	ID=BruzV2.3314G6.1.exon4;Parent=BruzV2.3314G6.1
Bruz_scaf_3314	Mikado_loci	CDS	14575	14641	.	-	0	ID=BruzV2.3314G6.1.CDS5;Parent=BruzV2.3314G6.1
Bruz_scaf_3314	Mikado_loci	exon	14575	14641	.	-	.	ID=BruzV2.3314G6.1.exon5;Parent=BruzV2.3314G6.1
Bruz_scaf_3314	Mikado_loci	CDS	14747	14777	.	-	1	ID=BruzV2.3314G6.1.CDS6;Parent=BruzV2.3314G6.1
Bruz_scaf_3314	Mikado_loci	exon	14747	14777	.	-	.	ID=BruzV2.3314G6.1.exon6;Parent=BruzV2.3314G6.1
Bruz_scaf_3314	Mikado_loci	CDS	17704	17714	.	-	0	ID=BruzV2.3314G6.1.CDS7;Parent=BruzV2.3314G6.1
Bruz_scaf_3314	Mikado_loci	exon	17704	17805	.	-	.	ID=BruzV2.3314G6.1.exon7;Parent=BruzV2.3314G6.1
Bruz_scaf_3314	Mikado_loci	five_prime_UTR	17715	17805	.	-	.	ID=BruzV2.3314G6.1.five_prime_UTR1;Parent=BruzV2.3314G6.1
###
Bruz_scaf_3314	Mikado_loci	superlocus	41057	41644	.	-	.	ID=Mikado_superlocus:Bruz_scaf_3314-:41057-41644;Name=superlocus:Bruz_scaf_3314-:41057-41644
Bruz_scaf_3314	Mikado_loci	gene	41057	41644	19	-	.	ID=BruzV2.3314G8;Name=BruzV2.3314G8;multiexonic=False;superlocus=Mikado_superlocus:Bruz_scaf_3314-:41057-41644
Bruz_scaf_3314	Mikado_loci	mRNA	41057	41644	19	-	.	ID=BruzV2.3314G8.1;Parent=BruzV2.3314G8;Name=BruzV2.3314G8.1;alias=v1_Bruz.3314G12.1;alias=MSTRG.35022.1;primary=True
Bruz_scaf_3314	Mikado_loci	exon	41057	41644	.	-	.	ID=BruzV2.3314G8.1.exon1;Parent=BruzV2.3314G8.1
Bruz_scaf_3314	Mikado_loci	three_prime_UTR	41057	41337	.	-	.	ID=BruzV2.3314G8.1.three_prime_UTR1;Parent=BruzV2.3314G8.1
Bruz_scaf_3314	Mikado_loci	CDS	41338	41643	.	-	0	ID=BruzV2.3314G8.1.CDS1;Parent=BruzV2.3314G8.1
Bruz_scaf_3314	Mikado_loci	five_prime_UTR	41644	41644	.	-	.	ID=BruzV2.3314G8.1.five_prime_UTR1;Parent=BruzV2.3314G8.1
###
Bruz_scaf_33146	Mikado_loci	superlocus	13	1740	.	+	.	ID=Mikado_superlocus:Bruz_scaf_33146+:13-1740;Name=superlocus:Bruz_scaf_33146+:13-1740
Bruz_scaf_33146	Mikado_loci	gene	13	1740	19	+	.	ID=BruzV2.33146G2;Name=BruzV2.33146G2;multiexonic=True;superlocus=Mikado_superlocus:Bruz_scaf_33146+:13-1740
Bruz_scaf_33146	Mikado_loci	mRNA	13	1740	19	+	.	ID=BruzV2.33146G2.1;Parent=BruzV2.33146G2;Name=BruzV2.33146G2.1;alias=v1_Bruz.33146G2.1;alias=Bruz_scaf_33146.g28.t1;canonical_junctions=1,2,3;canonical_number=3;canonical_proportion=1.0;primary=True
Bruz_scaf_33146	Mikado_loci	exon	13	186	.	+	.	ID=BruzV2.33146G2.1.exon1;Parent=BruzV2.33146G2.1
Bruz_scaf_33146	Mikado_loci	five_prime_UTR	13	34	.	+	.	ID=BruzV2.33146G2.1.five_prime_UTR1;Parent=BruzV2.33146G2.1
Bruz_scaf_33146	Mikado_loci	CDS	35	186	.	+	0	ID=BruzV2.33146G2.1.CDS1;Parent=BruzV2.33146G2.1
Bruz_scaf_33146	Mikado_loci	CDS	1214	1376	.	+	1	ID=BruzV2.33146G2.1.CDS2;Parent=BruzV2.33146G2.1
Bruz_scaf_33146	Mikado_loci	exon	1214	1376	.	+	.	ID=BruzV2.33146G2.1.exon2;Parent=BruzV2.33146G2.1
Bruz_scaf_33146	Mikado_loci	CDS	1460	1588	.	+	0	ID=BruzV2.33146G2.1.CDS3;Parent=BruzV2.33146G2.1
Bruz_scaf_33146	Mikado_loci	exon	1460	1626	.	+	.	ID=BruzV2.33146G2.1.exon3;Parent=BruzV2.33146G2.1
Bruz_scaf_33146	Mikado_loci	three_prime_UTR	1589	1626	.	+	.	ID=BruzV2.33146G2.1.three_prime_UTR1;Parent=BruzV2.33146G2.1
Bruz_scaf_33146	Mikado_loci	exon	1703	1740	.	+	.	ID=BruzV2.33146G2.1.exon4;Parent=BruzV2.33146G2.1
Bruz_scaf_33146	Mikado_loci	three_prime_UTR	1703	1740	.	+	.	ID=BruzV2.33146G2.1.three_prime_UTR2;Parent=BruzV2.33146G2.1
###
Bruz_scaf_33147	Mikado_loci	superlocus	5	2516	.	+	.	ID=Mikado_superlocus:Bruz_scaf_33147+:5-2516;Name=superlocus:Bruz_scaf_33147+:5-2516
Bruz_scaf_33147	Mikado_loci	gene	5	2516	19	+	.	ID=BruzV2.33147G2;Name=BruzV2.33147G2;multiexonic=True;superlocus=Mikado_superlocus:Bruz_scaf_33147+:5-2516
Bruz_scaf_33147	Mikado_loci	mRNA	5	2516	19	+	.	ID=BruzV2.33147G2.1;Parent=BruzV2.33147G2;Name=BruzV2.33147G2.1;alias=v1_Bruz.33147G2.1;alias=Bruz_scaf_33147.g29.t1;canonical_junctions=1,2,3,4;canonical_number=4;canonical_proportion=1.0;primary=True
Bruz_scaf_33147	Mikado_loci	CDS	5	250	.	+	0	ID=BruzV2.33147G2.1.CDS1;Parent=BruzV2.33147G2.1
Bruz_scaf_33147	Mikado_loci	exon	5	250	.	+	.	ID=BruzV2.33147G2.1.exon1;Parent=BruzV2.33147G2.1
Bruz_scaf_33147	Mikado_loci	CDS	377	652	.	+	0	ID=BruzV2.33147G2.1.CDS2;Parent=BruzV2.33147G2.1
Bruz_scaf_33147	Mikado_loci	exon	377	652	.	+	.	ID=BruzV2.33147G2.1.exon2;Parent=BruzV2.33147G2.1
Bruz_scaf_33147	Mikado_loci	CDS	745	813	.	+	0	ID=BruzV2.33147G2.1.CDS3;Parent=BruzV2.33147G2.1
Bruz_scaf_33147	Mikado_loci	exon	745	813	.	+	.	ID=BruzV2.33147G2.1.exon3;Parent=BruzV2.33147G2.1
Bruz_scaf_33147	Mikado_loci	CDS	1230	1422	.	+	0	ID=BruzV2.33147G2.1.CDS4;Parent=BruzV2.33147G2.1
Bruz_scaf_33147	Mikado_loci	exon	1230	1422	.	+	.	ID=BruzV2.33147G2.1.exon4;Parent=BruzV2.33147G2.1
Bruz_scaf_33147	Mikado_loci	CDS	1709	2097	.	+	2	ID=BruzV2.33147G2.1.CDS5;Parent=BruzV2.33147G2.1
Bruz_scaf_33147	Mikado_loci	exon	1709	2516	.	+	.	ID=BruzV2.33147G2.1.exon5;Parent=BruzV2.33147G2.1
Bruz_scaf_33147	Mikado_loci	three_prime_UTR	2098	2516	.	+	.	ID=BruzV2.33147G2.1.three_prime_UTR1;Parent=BruzV2.33147G2.1
###
Bruz_scaf_3315	Mikado_loci	superlocus	25846	29731	.	+	.	ID=Mikado_superlocus:Bruz_scaf_3315+:25846-29731;Name=superlocus:Bruz_scaf_3315+:25846-29731
Bruz_scaf_3315	Mikado_loci	gene	25846	29689	20	+	.	ID=BruzV2.3315G2;Name=BruzV2.3315G2;multiexonic=True;superlocus=Mikado_superlocus:Bruz_scaf_3315+:25846-29731
Bruz_scaf_3315	Mikado_loci	mRNA	25846	29689	20	+	.	ID=BruzV2.3315G2.1;Parent=BruzV2.3315G2;Name=BruzV2.3315G2.1;alias=v1_Bruz.3315G2.1;alias=Bruz_scaf_3315.g146.t1;canonical_junctions=1,2,3,4;canonical_number=4;canonical_proportion=1.0;primary=True
Bruz_scaf_3315	Mikado_loci	exon	25846	26255	.	+	.	ID=BruzV2.3315G2.1.exon1;Parent=BruzV2.3315G2.1
Bruz_scaf_3315	Mikado_loci	five_prime_UTR	25846	26255	.	+	.	ID=BruzV2.3315G2.1.five_prime_UTR1;Parent=BruzV2.3315G2.1
Bruz_scaf_3315	Mikado_loci	exon	27440	27573	.	+	.	ID=BruzV2.3315G2.1.exon2;Parent=BruzV2.3315G2.1
Bruz_scaf_3315	Mikado_loci	five_prime_UTR	27440	27573	.	+	.	ID=BruzV2.3315G2.1.five_prime_UTR2;Parent=BruzV2.3315G2.1
Bruz_scaf_3315	Mikado_loci	exon	28121	28548	.	+	.	ID=BruzV2.3315G2.1.exon3;Parent=BruzV2.3315G2.1
Bruz_scaf_3315	Mikado_loci	five_prime_UTR	28121	28134	.	+	.	ID=BruzV2.3315G2.1.five_prime_UTR3;Parent=BruzV2.3315G2.1
Bruz_scaf_3315	Mikado_loci	CDS	28135	28548	.	+	0	ID=BruzV2.3315G2.1.CDS1;Parent=BruzV2.3315G2.1
Bruz_scaf_3315	Mikado_loci	CDS	28652	28787	.	+	0	ID=BruzV2.3315G2.1.CDS2;Parent=BruzV2.3315G2.1
Bruz_scaf_3315	Mikado_loci	exon	28652	28787	.	+	.	ID=BruzV2.3315G2.1.exon4;Parent=BruzV2.3315G2.1
Bruz_scaf_3315	Mikado_loci	CDS	28879	29354	.	+	2	ID=BruzV2.3315G2.1.CDS3;Parent=BruzV2.3315G2.1
Bruz_scaf_3315	Mikado_loci	exon	28879	29689	.	+	.	ID=BruzV2.3315G2.1.exon5;Parent=BruzV2.3315G2.1
Bruz_scaf_3315	Mikado_loci	three_prime_UTR	29355	29689	.	+	.	ID=BruzV2.3315G2.1.three_prime_UTR1;Parent=BruzV2.3315G2.1
###
Bruz_scaf_33156	Mikado_loci	superlocus	16	732	.	+	.	ID=Mikado_superlocus:Bruz_scaf_33156+:16-732;Name=superlocus:Bruz_scaf_33156+:16-732
Bruz_scaf_33156	Mikado_loci	gene	16	732	18	+	.	ID=BruzV2.33156G2;Name=BruzV2.33156G2;multiexonic=False;superlocus=Mikado_superlocus:Bruz_scaf_33156+:16-732
Bruz_scaf_33156	Mikado_loci	mRNA	16	732	18	+	.	ID=BruzV2.33156G2.1;Parent=BruzV2.33156G2;Name=BruzV2.33156G2.1;alias=st_MSTRG.36588.1;primary=True
Bruz_scaf_33156	Mikado_loci	exon	16	732	.	+	.	ID=BruzV2.33156G2.1.exon1;Parent=BruzV2.33156G2.1
Bruz_scaf_33156	Mikado_loci	five_prime_UTR	16	43	.	+	.	ID=BruzV2.33156G2.1.five_prime_UTR1;Parent=BruzV2.33156G2.1
Bruz_scaf_33156	Mikado_loci	CDS	44	544	.	+	0	ID=BruzV2.33156G2.1.CDS1;Parent=BruzV2.33156G2.1
Bruz_scaf_33156	Mikado_loci	three_prime_UTR	545	732	.	+	.	ID=BruzV2.33156G2.1.three_prime_UTR1;Parent=BruzV2.33156G2.1
###
Bruz_scaf_3316	Mikado_loci	superlocus	547	3125	.	-	.	ID=Mikado_superlocus:Bruz_scaf_3316-:547-3125;Name=superlocus:Bruz_scaf_3316-:547-3125
Bruz_scaf_3316	Mikado_loci	gene	547	3125	21	-	.	ID=BruzV2.3316G2;Name=BruzV2.3316G2;multiexonic=True;superlocus=Mikado_superlocus:Bruz_scaf_3316-:547-3125
Bruz_scaf_3316	Mikado_loci	mRNA	547	3125	21	-	.	ID=BruzV2.3316G2.1;Parent=BruzV2.3316G2;Name=BruzV2.3316G2.1;alias=v1_Bruz.3316G2.1;alias=Bruz_scaf_3316.g147.t1;canonical_junctions=1,2,3;canonical_number=3;canonical_proportion=1.0;primary=True
Bruz_scaf_3316	Mikado_loci	exon	547	1443	.	-	.	ID=BruzV2.3316G2.1.exon1;Parent=BruzV2.3316G2.1
Bruz_scaf_3316	Mikado_loci	three_prime_UTR	547	812	.	-	.	ID=BruzV2.3316G2.1.three_prime_UTR1;Parent=BruzV2.3316G2.1
Bruz_scaf_3316	Mikado_loci	CDS	813	1443	.	-	1	ID=BruzV2.3316G2.1.CDS1;Parent=BruzV2.3316G2.1
Bruz_scaf_3316	Mikado_loci	CDS	1734	1969	.	-	0	ID=BruzV2.3316G2.1.CDS2;Parent=BruzV2.3316G2.1
Bruz_scaf_3316	Mikado_loci	exon	1734	1969	.	-	.	ID=BruzV2.3316G2.1.exon2;Parent=BruzV2.3316G2.1
Bruz_scaf_3316	Mikado_loci	CDS	2071	2493	.	-	0	ID=BruzV2.3316G2.1.CDS3;Parent=BruzV2.3316G2.1
Bruz_scaf_3316	Mikado_loci	exon	2071	2674	.	-	.	ID=BruzV2.3316G2.1.exon3;Parent=BruzV2.3316G2.1
Bruz_scaf_3316	Mikado_loci	five_prime_UTR	2494	2674	.	-	.	ID=BruzV2.3316G2.1.five_prime_UTR1;Parent=BruzV2.3316G2.1
Bruz_scaf_3316	Mikado_loci	exon	3089	3125	.	-	.	ID=BruzV2.3316G2.1.exon4;Parent=BruzV2.3316G2.1
Bruz_scaf_3316	Mikado_loci	five_prime_UTR	3089	3125	.	-	.	ID=BruzV2.3316G2.1.five_prime_UTR2;Parent=BruzV2.3316G2.1
###
Bruz_scaf_33162	Mikado_loci	superlocus	1	2720	.	+	.	ID=Mikado_superlocus:Bruz_scaf_33162+:1-2720;Name=superlocus:Bruz_scaf_33162+:1-2720
Bruz_scaf_33162	Mikado_loci	gene	176	2511	20	+	.	ID=BruzV2.33162G2;Name=BruzV2.33162G2;multiexonic=True;superlocus=Mikado_superlocus:Bruz_scaf_33162+:1-2720
Bruz_scaf_33162	Mikado_loci	mRNA	176	2511	20	+	.	ID=BruzV2.33162G2.1;Parent=BruzV2.33162G2;Name=BruzV2.33162G2.1;alias=v1_Bruz.33162G2.1;alias=Bruz_scaf_33162.g31.t1;canonical_junctions=1,2,3,4;canonical_number=4;canonical_proportion=1.0;primary=True
Bruz_scaf_33162	Mikado_loci	exon	176	360	.	+	.	ID=BruzV2.33162G2.1.exon1;Parent=BruzV2.33162G2.1
Bruz_scaf_33162	Mikado_loci	five_prime_UTR	176	176	.	+	.	ID=BruzV2.33162G2.1.five_prime_UTR1;Parent=BruzV2.33162G2.1
Bruz_scaf_33162	Mikado_loci	CDS	177	360	.	+	0	ID=BruzV2.33162G2.1.CDS1;Parent=BruzV2.33162G2.1
Bruz_scaf_33162	Mikado_loci	CDS	1303	1360	.	+	2	ID=BruzV2.33162G2.1.CDS2;Parent=BruzV2.33162G2.1
Bruz_scaf_33162	Mikado_loci	exon	1303	1360	.	+	.	ID=BruzV2.33162G2.1.exon2;Parent=BruzV2.33162G2.1
Bruz_scaf_33162	Mikado_loci	CDS	1459	1542	.	+	1	ID=BruzV2.33162G2.1.CDS3;Parent=BruzV2.33162G2.1
Bruz_scaf_33162	Mikado_loci	exon	1459	1542	.	+	.	ID=BruzV2.33162G2.1.exon3;Parent=BruzV2.33162G2.1
Bruz_scaf_33162	Mikado_loci	CDS	1622	1763	.	+	1	ID=BruzV2.33162G2.1.CDS4;Parent=BruzV2.33162G2.1
Bruz_scaf_33162	Mikado_loci	exon	1622	1763	.	+	.	ID=BruzV2.33162G2.1.exon4;Parent=BruzV2.33162G2.1
Bruz_scaf_33162	Mikado_loci	CDS	1856	2251	.	+	0	ID=BruzV2.33162G2.1.CDS5;Parent=BruzV2.33162G2.1
Bruz_scaf_33162	Mikado_loci	exon	1856	2511	.	+	.	ID=BruzV2.33162G2.1.exon5;Parent=BruzV2.33162G2.1
Bruz_scaf_33162	Mikado_loci	three_prime_UTR	2252	2511	.	+	.	ID=BruzV2.33162G2.1.three_prime_UTR1;Parent=BruzV2.33162G2.1
###
Bruz_scaf_33163	Mikado_loci	superlocus	1619	3125	.	-	.	ID=Mikado_superlocus:Bruz_scaf_33163-:1619-3125;Name=superlocus:Bruz_scaf_33163-:1619-3125
Bruz_scaf_33163	Mikado_loci	gene	1619	3125	18	-	.	ID=BruzV2.33163G2;Name=BruzV2.33163G2;multiexonic=False;superlocus=Mikado_superlocus:Bruz_scaf_33163-:1619-3125
Bruz_scaf_33163	Mikado_loci	mRNA	1619	3125	18	-	.	ID=BruzV2.33163G2.1;Parent=BruzV2.33163G2;Name=BruzV2.33163G2.1;alias=st_MSTRG.36591.1;primary=True
Bruz_scaf_33163	Mikado_loci	exon	1619	3125	.	-	.	ID=BruzV2.33163G2.1.exon1;Parent=BruzV2.33163G2.1
Bruz_scaf_33163	Mikado_loci	three_prime_UTR	1619	1939	.	-	.	ID=BruzV2.33163G2.1.three_prime_UTR1;Parent=BruzV2.33163G2.1
Bruz_scaf_33163	Mikado_loci	CDS	1940	2992	.	-	0	ID=BruzV2.33163G2.1.CDS1;Parent=BruzV2.33163G2.1
Bruz_scaf_33163	Mikado_loci	five_prime_UTR	2993	3125	.	-	.	ID=BruzV2.33163G2.1.five_prime_UTR1;Parent=BruzV2.33163G2.1
###
Bruz_scaf_33168	Mikado_loci	superlocus	326	2078	.	+	.	ID=Mikado_superlocus:Bruz_scaf_33168+:326-2078;Name=superlocus:Bruz_scaf_33168+:326-2078
Bruz_scaf_33168	Mikado_loci	gene	326	2078	19	+	.	ID=BruzV2.33168G2;Name=BruzV2.33168G2;multiexonic=False;superlocus=Mikado_superlocus:Bruz_scaf_33168+:326-2078
Bruz_scaf_33168	Mikado_loci	mRNA	326	2078	19	+	.	ID=BruzV2.33168G2.1;Parent=BruzV2.33168G2;Name=BruzV2.33168G2.1;alias=v1_Bruz.33168G2.1;alias=Bruz_scaf_33168.g33.t1;primary=True
Bruz_scaf_33168	Mikado_loci	exon	326	2078	.	+	.	ID=BruzV2.33168G2.1.exon1;Parent=BruzV2.33168G2.1
Bruz_scaf_33168	Mikado_loci	five_prime_UTR	326	755	.	+	.	ID=BruzV2.33168G2.1.five_prime_UTR1;Parent=BruzV2.33168G2.1
Bruz_scaf_33168	Mikado_loci	CDS	756	1826	.	+	0	ID=BruzV2.33168G2.1.CDS1;Parent=BruzV2.33168G2.1
Bruz_scaf_33168	Mikado_loci	three_prime_UTR	1827	2078	.	+	.	ID=BruzV2.33168G2.1.three_prime_UTR1;Parent=BruzV2.33168G2.1
###
Bruz_scaf_33169	Mikado_loci	superlocus	1564	2531	.	-	.	ID=Mikado_superlocus:Bruz_scaf_33169-:1564-2531;Name=superlocus:Bruz_scaf_33169-:1564-2531
Bruz_scaf_33169	Mikado_loci	gene	1564	2531	18	-	.	ID=BruzV2.33169G2;Name=BruzV2.33169G2;multiexonic=False;superlocus=Mikado_superlocus:Bruz_scaf_33169-:1564-2531
Bruz_scaf_33169	Mikado_loci	mRNA	1564	2531	18	-	.	ID=BruzV2.33169G2.1;Parent=BruzV2.33169G2;Name=BruzV2.33169G2.1;alias=v1_Bruz.33169G2.1;alias=MSTRG.35035.1;primary=True
Bruz_scaf_33169	Mikado_loci	exon	1564	2531	.	-	.	ID=BruzV2.33169G2.1.exon1;Parent=BruzV2.33169G2.1
Bruz_scaf_33169	Mikado_loci	three_prime_UTR	1564	2165	.	-	.	ID=BruzV2.33169G2.1.three_prime_UTR1;Parent=BruzV2.33169G2.1
Bruz_scaf_33169	Mikado_loci	CDS	2166	2531	.	-	0	ID=BruzV2.33169G2.1.CDS1;Parent=BruzV2.33169G2.1
###
Bruz_scaf_3317	Mikado_loci	superlocus	606	7010	.	+	.	ID=Mikado_superlocus:Bruz_scaf_3317+:606-7010;Name=superlocus:Bruz_scaf_3317+:606-7010
Bruz_scaf_3317	Mikado_loci	gene	606	7010	20	+	.	ID=BruzV2.3317G2;Name=BruzV2.3317G2;multiexonic=True;superlocus=Mikado_superlocus:Bruz_scaf_3317+:606-7010
Bruz_scaf_3317	Mikado_loci	mRNA	606	7010	20	+	.	ID=BruzV2.3317G2.1;Parent=BruzV2.3317G2;Name=BruzV2.3317G2.1;alias=v1_Bruz.3317G2.1;alias=Bruz_scaf_3317.g148.t1;canonical_junctions=1,2,3,4,5,6,7,8,9,10,11,12,13,14;canonical_number=14;canonical_proportion=1.0;primary=True
Bruz_scaf_3317	Mikado_loci	exon	606	1735	.	+	.	ID=BruzV2.3317G2.1.exon1;Parent=BruzV2.3317G2.1
Bruz_scaf_3317	Mikado_loci	five_prime_UTR	606	1735	.	+	.	ID=BruzV2.3317G2.1.five_prime_UTR1;Parent=BruzV2.3317G2.1
Bruz_scaf_3317	Mikado_loci	exon	2200	2274	.	+	.	ID=BruzV2.3317G2.1.exon2;Parent=BruzV2.3317G2.1
Bruz_scaf_3317	Mikado_loci	five_prime_UTR	2200	2274	.	+	.	ID=BruzV2.3317G2.1.five_prime_UTR2;Parent=BruzV2.3317G2.1
Bruz_scaf_3317	Mikado_loci	exon	2486	2614	.	+	.	ID=BruzV2.3317G2.1.exon3;Parent=BruzV2.3317G2.1
Bruz_scaf_3317	Mikado_loci	five_prime_UTR	2486	2491	.	+	.	ID=BruzV2.3317G2.1.five_prime_UTR3;Parent=BruzV2.3317G2.1
Bruz_scaf_3317	Mikado_loci	CDS	2492	2614	.	+	0	ID=BruzV2.3317G2.1.CDS1;Parent=BruzV2.3317G2.1
Bruz_scaf_3317	Mikado_loci	CDS	3670	3813	.	+	0	ID=BruzV2.3317G2.1.CDS2;Parent=BruzV2.3317G2.1
Bruz_scaf_3317	Mikado_loci	exon	3670	3813	.	+	.	ID=BruzV2.3317G2.1.exon4;Parent=BruzV2.3317G2.1
Bruz_scaf_3317	Mikado_loci	CDS	3897	4042	.	+	0	ID=BruzV2.3317G2.1.CDS3;Parent=BruzV2.3317G2.1
Bruz_scaf_3317	Mikado_loci	exon	3897	4042	.	+	.	ID=BruzV2.3317G2.1.exon5;Parent=BruzV2.3317G2.1
Bruz_scaf_3317	Mikado_loci	CDS	4147	4303	.	+	1	ID=BruzV2.3317G2.1.CDS4;Parent=BruzV2.3317G2.1
Bruz_scaf_3317	Mikado_loci	exon	4147	4303	.	+	.	ID=BruzV2.3317G2.1.exon6;Parent=BruzV2.3317G2.1
Bruz_scaf_3317	Mikado_loci	CDS	4432	4490	.	+	0	ID=BruzV2.3317G2.1.CDS5;Parent=BruzV2.3317G2.1
Bruz_scaf_3317	Mikado_loci	exon	4432	4490	.	+	.	ID=BruzV2.3317G2.1.exon7;Parent=BruzV2.3317G2.1
Bruz_scaf_3317	Mikado_loci	CDS	5459	5618	.	+	1	ID=BruzV2.3317G2.1.CDS6;Parent=BruzV2.3317G2.1
Bruz_scaf_3317	Mikado_loci	exon	5459	5618	.	+	.	ID=BruzV2.3317G2.1.exon8;Parent=BruzV2.3317G2.1
Bruz_scaf_3317	Mikado_loci	CDS	5715	5864	.	+	0	ID=BruzV2.3317G2.1.CDS7;Parent=BruzV2.3317G2.1
Bruz_scaf_3317	Mikado_loci	exon	5715	5864	.	+	.	ID=BruzV2.3317G2.1.exon9;Parent=BruzV2.3317G2.1
Bruz_scaf_3317	Mikado_loci	CDS	5970	6106	.	+	0	ID=BruzV2.3317G2.1.CDS8;Parent=BruzV2.3317G2.1
Bruz_scaf_3317	Mikado_loci	exon	5970	6106	.	+	.	ID=BruzV2.3317G2.1.exon10;Parent=BruzV2.3317G2.1
Bruz_scaf_3317	Mikado_loci	CDS	6205	6351	.	+	1	ID=BruzV2.3317G2.1.CDS9;Parent=BruzV2.3317G2.1
Bruz_scaf_3317	Mikado_loci	exon	6205	6351	.	+	.	ID=BruzV2.3317G2.1.exon11;Parent=BruzV2.3317G2.1
Bruz_scaf_3317	Mikado_loci	CDS	6429	6530	.	+	1	ID=BruzV2.3317G2.1.CDS10;Parent=BruzV2.3317G2.1
Bruz_scaf_3317	Mikado_loci	exon	6429	6530	.	+	.	ID=BruzV2.3317G2.1.exon12;Parent=BruzV2.3317G2.1
Bruz_scaf_3317	Mikado_loci	CDS	6629	6686	.	+	1	ID=BruzV2.3317G2.1.CDS11;Parent=BruzV2.3317G2.1
Bruz_scaf_3317	Mikado_loci	exon	6629	6686	.	+	.	ID=BruzV2.3317G2.1.exon13;Parent=BruzV2.3317G2.1
Bruz_scaf_3317	Mikado_loci	CDS	6771	6872	.	+	0	ID=BruzV2.3317G2.1.CDS12;Parent=BruzV2.3317G2.1
Bruz_scaf_3317	Mikado_loci	exon	6771	6872	.	+	.	ID=BruzV2.3317G2.1.exon14;Parent=BruzV2.3317G2.1
Bruz_scaf_3317	Mikado_loci	CDS	6941	6958	.	+	0	ID=BruzV2.3317G2.1.CDS13;Parent=BruzV2.3317G2.1
Bruz_scaf_3317	Mikado_loci	exon	6941	7010	.	+	.	ID=BruzV2.3317G2.1.exon15;Parent=BruzV2.3317G2.1
Bruz_scaf_3317	Mikado_loci	three_prime_UTR	6959	7010	.	+	.	ID=BruzV2.3317G2.1.three_prime_UTR1;Parent=BruzV2.3317G2.1
###
Bruz_scaf_3317	Mikado_loci	superlocus	7186	22926	.	+	.	ID=Mikado_superlocus:Bruz_scaf_3317+:7186-22926;Name=superlocus:Bruz_scaf_3317+:7186-22926
Bruz_scaf_3317	Mikado_loci	gene	7186	14582	20	+	.	ID=BruzV2.3317G4;Name=BruzV2.3317G4;multiexonic=True;superlocus=Mikado_superlocus:Bruz_scaf_3317+:7186-22926
Bruz_scaf_3317	Mikado_loci	mRNA	7186	14582	20	+	.	ID=BruzV2.3317G4.1;Parent=BruzV2.3317G4;Name=BruzV2.3317G4.1;alias=v1_Bruz.3317G4.1;alias=Bruz_scaf_3317.g149.t1;canonical_junctions=1,2,3,4,5,6,7,8,9,10,11,12,13,14,15,16,17;canonical_number=17;canonical_proportion=1.0;primary=True
Bruz_scaf_3317	Mikado_loci	exon	7186	7217	.	+	.	ID=BruzV2.3317G4.1.exon1;Parent=BruzV2.3317G4.1
Bruz_scaf_3317	Mikado_loci	five_prime_UTR	7186	7217	.	+	.	ID=BruzV2.3317G4.1.five_prime_UTR1;Parent=BruzV2.3317G4.1
Bruz_scaf_3317	Mikado_loci	exon	7288	7325	.	+	.	ID=BruzV2.3317G4.1.exon2;Parent=BruzV2.3317G4.1
Bruz_scaf_3317	Mikado_loci	five_prime_UTR	7288	7325	.	+	.	ID=BruzV2.3317G4.1.five_prime_UTR2;Parent=BruzV2.3317G4.1
Bruz_scaf_3317	Mikado_loci	exon	7605	7731	.	+	.	ID=BruzV2.3317G4.1.exon3;Parent=BruzV2.3317G4.1
Bruz_scaf_3317	Mikado_loci	five_prime_UTR	7605	7605	.	+	.	ID=BruzV2.3317G4.1.five_prime_UTR3;Parent=BruzV2.3317G4.1
Bruz_scaf_3317	Mikado_loci	CDS	7606	7731	.	+	0	ID=BruzV2.3317G4.1.CDS1;Parent=BruzV2.3317G4.1
Bruz_scaf_3317	Mikado_loci	CDS	7819	7986	.	+	0	ID=BruzV2.3317G4.1.CDS2;Parent=BruzV2.3317G4.1
Bruz_scaf_3317	Mikado_loci	exon	7819	7986	.	+	.	ID=BruzV2.3317G4.1.exon4;Parent=BruzV2.3317G4.1
Bruz_scaf_3317	Mikado_loci	CDS	8935	9066	.	+	0	ID=BruzV2.3317G4.1.CDS3;Parent=BruzV2.3317G4.1
Bruz_scaf_3317	Mikado_loci	exon	8935	9066	.	+	.	ID=BruzV2.3317G4.1.exon5;Parent=BruzV2.3317G4.1
Bruz_scaf_3317	Mikado_loci	CDS	9153	9262	.	+	0	ID=BruzV2.3317G4.1.CDS4;Parent=BruzV2.3317G4.1
Bruz_scaf_3317	Mikado_loci	exon	9153	9262	.	+	.	ID=BruzV2.3317G4.1.exon6;Parent=BruzV2.3317G4.1
Bruz_scaf_3317	Mikado_loci	CDS	9344	9404	.	+	1	ID=BruzV2.3317G4.1.CDS5;Parent=BruzV2.3317G4.1
Bruz_scaf_3317	Mikado_loci	exon	9344	9404	.	+	.	ID=BruzV2.3317G4.1.exon7;Parent=BruzV2.3317G4.1
Bruz_scaf_3317	Mikado_loci	CDS	10159	10336	.	+	0	ID=BruzV2.3317G4.1.CDS6;Parent=BruzV2.3317G4.1
Bruz_scaf_3317	Mikado_loci	exon	10159	10336	.	+	.	ID=BruzV2.3317G4.1.exon8;Parent=BruzV2.3317G4.1
Bruz_scaf_3317	Mikado_loci	CDS	10434	10639	.	+	2	ID=BruzV2.3317G4.1.CDS7;Parent=BruzV2.3317G4.1
Bruz_scaf_3317	Mikado_loci	exon	10434	10639	.	+	.	ID=BruzV2.3317G4.1.exon9;Parent=BruzV2.3317G4.1
Bruz_scaf_3317	Mikado_loci	CDS	10771	10890	.	+	0	ID=BruzV2.3317G4.1.CDS8;Parent=BruzV2.3317G4.1
Bruz_scaf_3317	Mikado_loci	exon	10771	10890	.	+	.	ID=BruzV2.3317G4.1.exon10;Parent=BruzV2.3317G4.1
Bruz_scaf_3317	Mikado_loci	CDS	10964	11062	.	+	0	ID=BruzV2.3317G4.1.CDS9;Parent=BruzV2.3317G4.1
Bruz_scaf_3317	Mikado_loci	exon	10964	11062	.	+	.	ID=BruzV2.3317G4.1.exon11;Parent=BruzV2.3317G4.1
Bruz_scaf_3317	Mikado_loci	CDS	11243	11431	.	+	0	ID=BruzV2.3317G4.1.CDS10;Parent=BruzV2.3317G4.1
Bruz_scaf_3317	Mikado_loci	exon	11243	11431	.	+	.	ID=BruzV2.3317G4.1.exon12;Parent=BruzV2.3317G4.1
Bruz_scaf_3317	Mikado_loci	CDS	11649	11788	.	+	0	ID=BruzV2.3317G4.1.CDS11;Parent=BruzV2.3317G4.1
Bruz_scaf_3317	Mikado_loci	exon	11649	11788	.	+	.	ID=BruzV2.3317G4.1.exon13;Parent=BruzV2.3317G4.1
Bruz_scaf_3317	Mikado_loci	CDS	12326	12493	.	+	1	ID=BruzV2.3317G4.1.CDS12;Parent=BruzV2.3317G4.1
Bruz_scaf_3317	Mikado_loci	exon	12326	12493	.	+	.	ID=BruzV2.3317G4.1.exon14;Parent=BruzV2.3317G4.1
Bruz_scaf_3317	Mikado_loci	CDS	12720	12887	.	+	1	ID=BruzV2.3317G4.1.CDS13;Parent=BruzV2.3317G4.1
Bruz_scaf_3317	Mikado_loci	exon	12720	12887	.	+	.	ID=BruzV2.3317G4.1.exon15;Parent=BruzV2.3317G4.1
Bruz_scaf_3317	Mikado_loci	CDS	13332	13499	.	+	1	ID=BruzV2.3317G4.1.CDS14;Parent=BruzV2.3317G4.1
Bruz_scaf_3317	Mikado_loci	exon	13332	13499	.	+	.	ID=BruzV2.3317G4.1.exon16;Parent=BruzV2.3317G4.1
Bruz_scaf_3317	Mikado_loci	CDS	13700	13867	.	+	1	ID=BruzV2.3317G4.1.CDS15;Parent=BruzV2.3317G4.1
Bruz_scaf_3317	Mikado_loci	exon	13700	13867	.	+	.	ID=BruzV2.3317G4.1.exon17;Parent=BruzV2.3317G4.1
Bruz_scaf_3317	Mikado_loci	CDS	14192	14216	.	+	1	ID=BruzV2.3317G4.1.CDS16;Parent=BruzV2.3317G4.1
Bruz_scaf_3317	Mikado_loci	exon	14192	14582	.	+	.	ID=BruzV2.3317G4.1.exon18;Parent=BruzV2.3317G4.1
Bruz_scaf_3317	Mikado_loci	three_prime_UTR	14217	14582	.	+	.	ID=BruzV2.3317G4.1.three_prime_UTR1;Parent=BruzV2.3317G4.1
Bruz_scaf_3317	Mikado_loci	gene	15516	22830	20	+	.	ID=BruzV2.3317G6;Name=BruzV2.3317G6;multiexonic=True;superlocus=Mikado_superlocus:Bruz_scaf_3317+:7186-22926
Bruz_scaf_3317	Mikado_loci	mRNA	15516	22830	20	+	.	ID=BruzV2.3317G6.1;Parent=BruzV2.3317G6;Name=BruzV2.3317G6.1;alias=v1_Bruz.3317G6.1;alias=Bruz_scaf_3317.g150.t1;canonical_junctions=1,2,3,4,5,6,7,8,9,10,11,12,13,14,15,16,17,18,19,20,21,22;canonical_number=22;canonical_proportion=1.0;primary=True
Bruz_scaf_3317	Mikado_loci	exon	15516	15582	.	+	.	ID=BruzV2.3317G6.1.exon1;Parent=BruzV2.3317G6.1
Bruz_scaf_3317	Mikado_loci	five_prime_UTR	15516	15517	.	+	.	ID=BruzV2.3317G6.1.five_prime_UTR1;Parent=BruzV2.3317G6.1
Bruz_scaf_3317	Mikado_loci	CDS	15518	15582	.	+	0	ID=BruzV2.3317G6.1.CDS1;Parent=BruzV2.3317G6.1
Bruz_scaf_3317	Mikado_loci	CDS	15733	15900	.	+	1	ID=BruzV2.3317G6.1.CDS2;Parent=BruzV2.3317G6.1
Bruz_scaf_3317	Mikado_loci	exon	15733	15900	.	+	.	ID=BruzV2.3317G6.1.exon2;Parent=BruzV2.3317G6.1
Bruz_scaf_3317	Mikado_loci	CDS	15974	16141	.	+	1	ID=BruzV2.3317G6.1.CDS3;Parent=BruzV2.3317G6.1
Bruz_scaf_3317	Mikado_loci	exon	15974	16141	.	+	.	ID=BruzV2.3317G6.1.exon3;Parent=BruzV2.3317G6.1
Bruz_scaf_3317	Mikado_loci	CDS	16658	16825	.	+	1	ID=BruzV2.3317G6.1.CDS4;Parent=BruzV2.3317G6.1
Bruz_scaf_3317	Mikado_loci	exon	16658	16825	.	+	.	ID=BruzV2.3317G6.1.exon4;Parent=BruzV2.3317G6.1
Bruz_scaf_3317	Mikado_loci	CDS	16926	17093	.	+	1	ID=BruzV2.3317G6.1.CDS5;Parent=BruzV2.3317G6.1
Bruz_scaf_3317	Mikado_loci	exon	16926	17093	.	+	.	ID=BruzV2.3317G6.1.exon5;Parent=BruzV2.3317G6.1
Bruz_scaf_3317	Mikado_loci	CDS	17174	17341	.	+	1	ID=BruzV2.3317G6.1.CDS6;Parent=BruzV2.3317G6.1
Bruz_scaf_3317	Mikado_loci	exon	17174	17341	.	+	.	ID=BruzV2.3317G6.1.exon6;Parent=BruzV2.3317G6.1
Bruz_scaf_3317	Mikado_loci	CDS	18218	18385	.	+	1	ID=BruzV2.3317G6.1.CDS7;Parent=BruzV2.3317G6.1
Bruz_scaf_3317	Mikado_loci	exon	18218	18385	.	+	.	ID=BruzV2.3317G6.1.exon7;Parent=BruzV2.3317G6.1
Bruz_scaf_3317	Mikado_loci	CDS	18502	18669	.	+	1	ID=BruzV2.3317G6.1.CDS8;Parent=BruzV2.3317G6.1
Bruz_scaf_3317	Mikado_loci	exon	18502	18669	.	+	.	ID=BruzV2.3317G6.1.exon8;Parent=BruzV2.3317G6.1
Bruz_scaf_3317	Mikado_loci	CDS	18900	19067	.	+	1	ID=BruzV2.3317G6.1.CDS9;Parent=BruzV2.3317G6.1
Bruz_scaf_3317	Mikado_loci	exon	18900	19067	.	+	.	ID=BruzV2.3317G6.1.exon9;Parent=BruzV2.3317G6.1
Bruz_scaf_3317	Mikado_loci	CDS	19160	19369	.	+	1	ID=BruzV2.3317G6.1.CDS10;Parent=BruzV2.3317G6.1
Bruz_scaf_3317	Mikado_loci	exon	19160	19369	.	+	.	ID=BruzV2.3317G6.1.exon10;Parent=BruzV2.3317G6.1
Bruz_scaf_3317	Mikado_loci	CDS	19481	19601	.	+	1	ID=BruzV2.3317G6.1.CDS11;Parent=BruzV2.3317G6.1
Bruz_scaf_3317	Mikado_loci	exon	19481	19601	.	+	.	ID=BruzV2.3317G6.1.exon11;Parent=BruzV2.3317G6.1
Bruz_scaf_3317	Mikado_loci	CDS	19687	19779	.	+	0	ID=BruzV2.3317G6.1.CDS12;Parent=BruzV2.3317G6.1
Bruz_scaf_3317	Mikado_loci	exon	19687	19779	.	+	.	ID=BruzV2.3317G6.1.exon12;Parent=BruzV2.3317G6.1
Bruz_scaf_3317	Mikado_loci	CDS	19874	19954	.	+	0	ID=BruzV2.3317G6.1.CDS13;Parent=BruzV2.3317G6.1
Bruz_scaf_3317	Mikado_loci	exon	19874	19954	.	+	.	ID=BruzV2.3317G6.1.exon13;Parent=BruzV2.3317G6.1
Bruz_scaf_3317	Mikado_loci	CDS	20031	20225	.	+	0	ID=BruzV2.3317G6.1.CDS14;Parent=BruzV2.3317G6.1
Bruz_scaf_3317	Mikado_loci	exon	20031	20225	.	+	.	ID=BruzV2.3317G6.1.exon14;Parent=BruzV2.3317G6.1
Bruz_scaf_3317	Mikado_loci	CDS	20529	20873	.	+	0	ID=BruzV2.3317G6.1.CDS15;Parent=BruzV2.3317G6.1
Bruz_scaf_3317	Mikado_loci	exon	20529	20873	.	+	.	ID=BruzV2.3317G6.1.exon15;Parent=BruzV2.3317G6.1
Bruz_scaf_3317	Mikado_loci	CDS	20950	21081	.	+	0	ID=BruzV2.3317G6.1.CDS16;Parent=BruzV2.3317G6.1
Bruz_scaf_3317	Mikado_loci	exon	20950	21081	.	+	.	ID=BruzV2.3317G6.1.exon16;Parent=BruzV2.3317G6.1
Bruz_scaf_3317	Mikado_loci	CDS	21163	21233	.	+	0	ID=BruzV2.3317G6.1.CDS17;Parent=BruzV2.3317G6.1
Bruz_scaf_3317	Mikado_loci	exon	21163	21233	.	+	.	ID=BruzV2.3317G6.1.exon17;Parent=BruzV2.3317G6.1
Bruz_scaf_3317	Mikado_loci	CDS	21312	21411	.	+	1	ID=BruzV2.3317G6.1.CDS18;Parent=BruzV2.3317G6.1
Bruz_scaf_3317	Mikado_loci	exon	21312	21411	.	+	.	ID=BruzV2.3317G6.1.exon18;Parent=BruzV2.3317G6.1
Bruz_scaf_3317	Mikado_loci	CDS	21480	21536	.	+	0	ID=BruzV2.3317G6.1.CDS19;Parent=BruzV2.3317G6.1
Bruz_scaf_3317	Mikado_loci	exon	21480	21536	.	+	.	ID=BruzV2.3317G6.1.exon19;Parent=BruzV2.3317G6.1
Bruz_scaf_3317	Mikado_loci	CDS	21632	21688	.	+	0	ID=BruzV2.3317G6.1.CDS20;Parent=BruzV2.3317G6.1
Bruz_scaf_3317	Mikado_loci	exon	21632	21688	.	+	.	ID=BruzV2.3317G6.1.exon20;Parent=BruzV2.3317G6.1
Bruz_scaf_3317	Mikado_loci	CDS	21768	21848	.	+	0	ID=BruzV2.3317G6.1.CDS21;Parent=BruzV2.3317G6.1
Bruz_scaf_3317	Mikado_loci	exon	21768	21848	.	+	.	ID=BruzV2.3317G6.1.exon21;Parent=BruzV2.3317G6.1
Bruz_scaf_3317	Mikado_loci	CDS	21962	22044	.	+	0	ID=BruzV2.3317G6.1.CDS22;Parent=BruzV2.3317G6.1
Bruz_scaf_3317	Mikado_loci	exon	21962	22044	.	+	.	ID=BruzV2.3317G6.1.exon22;Parent=BruzV2.3317G6.1
Bruz_scaf_3317	Mikado_loci	CDS	22139	22262	.	+	1	ID=BruzV2.3317G6.1.CDS23;Parent=BruzV2.3317G6.1
Bruz_scaf_3317	Mikado_loci	exon	22139	22830	.	+	.	ID=BruzV2.3317G6.1.exon23;Parent=BruzV2.3317G6.1
Bruz_scaf_3317	Mikado_loci	three_prime_UTR	22263	22830	.	+	.	ID=BruzV2.3317G6.1.three_prime_UTR1;Parent=BruzV2.3317G6.1
###
Bruz_scaf_3317	Mikado_loci	superlocus	23609	27536	.	-	.	ID=Mikado_superlocus:Bruz_scaf_3317-:23609-27536;Name=superlocus:Bruz_scaf_3317-:23609-27536
Bruz_scaf_3317	Mikado_loci	gene	23667	27525	20	-	.	ID=BruzV2.3317G8;Name=BruzV2.3317G8;multiexonic=True;superlocus=Mikado_superlocus:Bruz_scaf_3317-:23609-27536
Bruz_scaf_3317	Mikado_loci	mRNA	23667	27525	20	-	.	ID=BruzV2.3317G8.1;Parent=BruzV2.3317G8;Name=BruzV2.3317G8.1;alias=v1_Bruz.3317G8.1;alias=Bruz_scaf_3317.g151.t1;canonical_junctions=1,2,3,4,5,6,7,8,9,10,11;canonical_number=11;canonical_proportion=1.0;primary=True
Bruz_scaf_3317	Mikado_loci	exon	23667	24042	.	-	.	ID=BruzV2.3317G8.1.exon1;Parent=BruzV2.3317G8.1
Bruz_scaf_3317	Mikado_loci	three_prime_UTR	23667	23925	.	-	.	ID=BruzV2.3317G8.1.three_prime_UTR1;Parent=BruzV2.3317G8.1
Bruz_scaf_3317	Mikado_loci	CDS	23926	24042	.	-	0	ID=BruzV2.3317G8.1.CDS1;Parent=BruzV2.3317G8.1
Bruz_scaf_3317	Mikado_loci	CDS	24193	24246	.	-	0	ID=BruzV2.3317G8.1.CDS2;Parent=BruzV2.3317G8.1
Bruz_scaf_3317	Mikado_loci	exon	24193	24246	.	-	.	ID=BruzV2.3317G8.1.exon2;Parent=BruzV2.3317G8.1
Bruz_scaf_3317	Mikado_loci	CDS	24333	24476	.	-	0	ID=BruzV2.3317G8.1.CDS3;Parent=BruzV2.3317G8.1
Bruz_scaf_3317	Mikado_loci	exon	24333	24476	.	-	.	ID=BruzV2.3317G8.1.exon3;Parent=BruzV2.3317G8.1
Bruz_scaf_3317	Mikado_loci	CDS	24798	24879	.	-	1	ID=BruzV2.3317G8.1.CDS4;Parent=BruzV2.3317G8.1
Bruz_scaf_3317	Mikado_loci	exon	24798	24879	.	-	.	ID=BruzV2.3317G8.1.exon4;Parent=BruzV2.3317G8.1
Bruz_scaf_3317	Mikado_loci	CDS	24961	25043	.	-	0	ID=BruzV2.3317G8.1.CDS5;Parent=BruzV2.3317G8.1
Bruz_scaf_3317	Mikado_loci	exon	24961	25043	.	-	.	ID=BruzV2.3317G8.1.exon5;Parent=BruzV2.3317G8.1
Bruz_scaf_3317	Mikado_loci	CDS	25137	25247	.	-	0	ID=BruzV2.3317G8.1.CDS6;Parent=BruzV2.3317G8.1
Bruz_scaf_3317	Mikado_loci	exon	25137	25247	.	-	.	ID=BruzV2.3317G8.1.exon6;Parent=BruzV2.3317G8.1
Bruz_scaf_3317	Mikado_loci	CDS	25350	25388	.	-	0	ID=BruzV2.3317G8.1.CDS7;Parent=BruzV2.3317G8.1
Bruz_scaf_3317	Mikado_loci	exon	25350	25388	.	-	.	ID=BruzV2.3317G8.1.exon7;Parent=BruzV2.3317G8.1
Bruz_scaf_3317	Mikado_loci	CDS	25480	25536	.	-	0	ID=BruzV2.3317G8.1.CDS8;Parent=BruzV2.3317G8.1
Bruz_scaf_3317	Mikado_loci	exon	25480	25536	.	-	.	ID=BruzV2.3317G8.1.exon8;Parent=BruzV2.3317G8.1
Bruz_scaf_3317	Mikado_loci	CDS	26429	26497	.	-	0	ID=BruzV2.3317G8.1.CDS9;Parent=BruzV2.3317G8.1
Bruz_scaf_3317	Mikado_loci	exon	26429	26497	.	-	.	ID=BruzV2.3317G8.1.exon9;Parent=BruzV2.3317G8.1
Bruz_scaf_3317	Mikado_loci	CDS	26753	26863	.	-	0	ID=BruzV2.3317G8.1.CDS10;Parent=BruzV2.3317G8.1
Bruz_scaf_3317	Mikado_loci	exon	26753	26863	.	-	.	ID=BruzV2.3317G8.1.exon10;Parent=BruzV2.3317G8.1
Bruz_scaf_3317	Mikado_loci	CDS	26949	27025	.	-	2	ID=BruzV2.3317G8.1.CDS11;Parent=BruzV2.3317G8.1
Bruz_scaf_3317	Mikado_loci	exon	26949	27025	.	-	.	ID=BruzV2.3317G8.1.exon11;Parent=BruzV2.3317G8.1
Bruz_scaf_3317	Mikado_loci	CDS	27095	27374	.	-	0	ID=BruzV2.3317G8.1.CDS12;Parent=BruzV2.3317G8.1
Bruz_scaf_3317	Mikado_loci	exon	27095	27525	.	-	.	ID=BruzV2.3317G8.1.exon12;Parent=BruzV2.3317G8.1
Bruz_scaf_3317	Mikado_loci	five_prime_UTR	27375	27525	.	-	.	ID=BruzV2.3317G8.1.five_prime_UTR1;Parent=BruzV2.3317G8.1
###
Bruz_scaf_3317	Mikado_loci	superlocus	28079	29965	.	-	.	ID=Mikado_superlocus:Bruz_scaf_3317-:28079-29965;Name=superlocus:Bruz_scaf_3317-:28079-29965
Bruz_scaf_3317	Mikado_loci	gene	28141	29965	20	-	.	ID=BruzV2.3317G10;Name=BruzV2.3317G10;multiexonic=True;superlocus=Mikado_superlocus:Bruz_scaf_3317-:28079-29965
Bruz_scaf_3317	Mikado_loci	mRNA	28141	29965	20	-	.	ID=BruzV2.3317G10.1;Parent=BruzV2.3317G10;Name=BruzV2.3317G10.1;alias=v1_Bruz.3317G10.1;alias=Bruz_scaf_3317.g152.t1;canonical_junctions=1,2;canonical_number=2;canonical_proportion=1.0;primary=True
Bruz_scaf_3317	Mikado_loci	exon	28141	28868	.	-	.	ID=BruzV2.3317G10.1.exon1;Parent=BruzV2.3317G10.1
Bruz_scaf_3317	Mikado_loci	three_prime_UTR	28141	28530	.	-	.	ID=BruzV2.3317G10.1.three_prime_UTR1;Parent=BruzV2.3317G10.1
Bruz_scaf_3317	Mikado_loci	CDS	28531	28868	.	-	2	ID=BruzV2.3317G10.1.CDS1;Parent=BruzV2.3317G10.1
Bruz_scaf_3317	Mikado_loci	CDS	29111	29199	.	-	1	ID=BruzV2.3317G10.1.CDS2;Parent=BruzV2.3317G10.1
Bruz_scaf_3317	Mikado_loci	exon	29111	29199	.	-	.	ID=BruzV2.3317G10.1.exon2;Parent=BruzV2.3317G10.1
Bruz_scaf_3317	Mikado_loci	CDS	29525	29964	.	-	0	ID=BruzV2.3317G10.1.CDS3;Parent=BruzV2.3317G10.1
Bruz_scaf_3317	Mikado_loci	exon	29525	29965	.	-	.	ID=BruzV2.3317G10.1.exon3;Parent=BruzV2.3317G10.1
Bruz_scaf_3317	Mikado_loci	five_prime_UTR	29965	29965	.	-	.	ID=BruzV2.3317G10.1.five_prime_UTR1;Parent=BruzV2.3317G10.1
###
Bruz_scaf_3317	Mikado_loci	superlocus	33336	37305	.	-	.	ID=Mikado_superlocus:Bruz_scaf_3317-:33336-37305;Name=superlocus:Bruz_scaf_3317-:33336-37305
Bruz_scaf_3317	Mikado_loci	gene	33336	37305	20	-	.	ID=BruzV2.3317G12;Name=BruzV2.3317G12;multiexonic=True;superlocus=Mikado_superlocus:Bruz_scaf_3317-:33336-37305
Bruz_scaf_3317	Mikado_loci	mRNA	33336	37305	20	-	.	ID=BruzV2.3317G12.1;Parent=BruzV2.3317G12;Name=BruzV2.3317G12.1;alias=v1_Bruz.3317G12.1;alias=Bruz_scaf_3317.g153.t1;canonical_junctions=2,3,4,5,6;canonical_number=5;canonical_proportion=0.8333333333333334;primary=True
Bruz_scaf_3317	Mikado_loci	exon	33336	33978	.	-	.	ID=BruzV2.3317G12.1.exon1;Parent=BruzV2.3317G12.1
Bruz_scaf_3317	Mikado_loci	three_prime_UTR	33336	33606	.	-	.	ID=BruzV2.3317G12.1.three_prime_UTR1;Parent=BruzV2.3317G12.1
Bruz_scaf_3317	Mikado_loci	CDS	33607	33978	.	-	0	ID=BruzV2.3317G12.1.CDS1;Parent=BruzV2.3317G12.1
Bruz_scaf_3317	Mikado_loci	CDS	34069	34142	.	-	2	ID=BruzV2.3317G12.1.CDS2;Parent=BruzV2.3317G12.1
Bruz_scaf_3317	Mikado_loci	exon	34069	34142	.	-	.	ID=BruzV2.3317G12.1.exon2;Parent=BruzV2.3317G12.1
Bruz_scaf_3317	Mikado_loci	CDS	34439	34485	.	-	1	ID=BruzV2.3317G12.1.CDS3;Parent=BruzV2.3317G12.1
Bruz_scaf_3317	Mikado_loci	exon	34439	34485	.	-	.	ID=BruzV2.3317G12.1.exon3;Parent=BruzV2.3317G12.1
Bruz_scaf_3317	Mikado_loci	CDS	34994	35037	.	-	0	ID=BruzV2.3317G12.1.CDS4;Parent=BruzV2.3317G12.1
Bruz_scaf_3317	Mikado_loci	exon	34994	35094	.	-	.	ID=BruzV2.3317G12.1.exon4;Parent=BruzV2.3317G12.1
Bruz_scaf_3317	Mikado_loci	five_prime_UTR	35038	35094	.	-	.	ID=BruzV2.3317G12.1.five_prime_UTR1;Parent=BruzV2.3317G12.1
Bruz_scaf_3317	Mikado_loci	exon	35209	35295	.	-	.	ID=BruzV2.3317G12.1.exon5;Parent=BruzV2.3317G12.1
Bruz_scaf_3317	Mikado_loci	five_prime_UTR	35209	35295	.	-	.	ID=BruzV2.3317G12.1.five_prime_UTR2;Parent=BruzV2.3317G12.1
Bruz_scaf_3317	Mikado_loci	exon	35403	35444	.	-	.	ID=BruzV2.3317G12.1.exon6;Parent=BruzV2.3317G12.1
Bruz_scaf_3317	Mikado_loci	five_prime_UTR	35403	35444	.	-	.	ID=BruzV2.3317G12.1.five_prime_UTR3;Parent=BruzV2.3317G12.1
Bruz_scaf_3317	Mikado_loci	exon	36890	37305	.	-	.	ID=BruzV2.3317G12.1.exon7;Parent=BruzV2.3317G12.1
Bruz_scaf_3317	Mikado_loci	five_prime_UTR	36890	37305	.	-	.	ID=BruzV2.3317G12.1.five_prime_UTR4;Parent=BruzV2.3317G12.1
###
Bruz_scaf_33172	Mikado_loci	superlocus	2364	3170	.	+	.	ID=Mikado_superlocus:Bruz_scaf_33172+:2364-3170;Name=superlocus:Bruz_scaf_33172+:2364-3170
Bruz_scaf_33172	Mikado_loci	gene	2364	3170	19	+	.	ID=BruzV2.33172G2;Name=BruzV2.33172G2;multiexonic=False;superlocus=Mikado_superlocus:Bruz_scaf_33172+:2364-3170
Bruz_scaf_33172	Mikado_loci	mRNA	2364	3170	19	+	.	ID=BruzV2.33172G2.1;Parent=BruzV2.33172G2;Name=BruzV2.33172G2.1;alias=v1_Bruz.33172G2.1;alias=MSTRG.35048.1;primary=True
Bruz_scaf_33172	Mikado_loci	exon	2364	3170	.	+	.	ID=BruzV2.33172G2.1.exon1;Parent=BruzV2.33172G2.1
Bruz_scaf_33172	Mikado_loci	five_prime_UTR	2364	2364	.	+	.	ID=BruzV2.33172G2.1.five_prime_UTR1;Parent=BruzV2.33172G2.1
Bruz_scaf_33172	Mikado_loci	CDS	2365	3168	.	+	0	ID=BruzV2.33172G2.1.CDS1;Parent=BruzV2.33172G2.1
Bruz_scaf_33172	Mikado_loci	three_prime_UTR	3169	3170	.	+	.	ID=BruzV2.33172G2.1.three_prime_UTR1;Parent=BruzV2.33172G2.1
###
Bruz_scaf_33174	Mikado_loci	superlocus	1	1317	.	-	.	ID=Mikado_superlocus:Bruz_scaf_33174-:1-1317;Name=superlocus:Bruz_scaf_33174-:1-1317
Bruz_scaf_33174	Mikado_loci	gene	1	1317	18	-	.	ID=BruzV2.33174G2;Name=BruzV2.33174G2;multiexonic=False;superlocus=Mikado_superlocus:Bruz_scaf_33174-:1-1317
Bruz_scaf_33174	Mikado_loci	mRNA	1	1317	18	-	.	ID=BruzV2.33174G2.1;Parent=BruzV2.33174G2;Name=BruzV2.33174G2.1;alias=st_MSTRG.36605.1;primary=True
Bruz_scaf_33174	Mikado_loci	exon	1	1317	.	-	.	ID=BruzV2.33174G2.1.exon1;Parent=BruzV2.33174G2.1
Bruz_scaf_33174	Mikado_loci	three_prime_UTR	1	941	.	-	.	ID=BruzV2.33174G2.1.three_prime_UTR1;Parent=BruzV2.33174G2.1
Bruz_scaf_33174	Mikado_loci	CDS	942	1316	.	-	0	ID=BruzV2.33174G2.1.CDS1;Parent=BruzV2.33174G2.1
Bruz_scaf_33174	Mikado_loci	five_prime_UTR	1317	1317	.	-	.	ID=BruzV2.33174G2.1.five_prime_UTR1;Parent=BruzV2.33174G2.1
###
Bruz_scaf_33181	Mikado_loci	superlocus	775	1622	.	-	.	ID=Mikado_superlocus:Bruz_scaf_33181-:775-1622;Name=superlocus:Bruz_scaf_33181-:775-1622
Bruz_scaf_33181	Mikado_loci	gene	775	1622	18	-	.	ID=BruzV2.33181G2;Name=BruzV2.33181G2;multiexonic=False;superlocus=Mikado_superlocus:Bruz_scaf_33181-:775-1622
Bruz_scaf_33181	Mikado_loci	mRNA	775	1622	18	-	.	ID=BruzV2.33181G2.1;Parent=BruzV2.33181G2;Name=BruzV2.33181G2.1;alias=st_MSTRG.36610.1;primary=True
Bruz_scaf_33181	Mikado_loci	exon	775	1622	.	-	.	ID=BruzV2.33181G2.1.exon1;Parent=BruzV2.33181G2.1
Bruz_scaf_33181	Mikado_loci	three_prime_UTR	775	1129	.	-	.	ID=BruzV2.33181G2.1.three_prime_UTR1;Parent=BruzV2.33181G2.1
Bruz_scaf_33181	Mikado_loci	CDS	1130	1438	.	-	0	ID=BruzV2.33181G2.1.CDS1;Parent=BruzV2.33181G2.1
Bruz_scaf_33181	Mikado_loci	five_prime_UTR	1439	1622	.	-	.	ID=BruzV2.33181G2.1.five_prime_UTR1;Parent=BruzV2.33181G2.1
###
Bruz_scaf_3319	Mikado_loci	superlocus	6726	8000	.	+	.	ID=Mikado_superlocus:Bruz_scaf_3319+:6726-8000;Name=superlocus:Bruz_scaf_3319+:6726-8000
Bruz_scaf_3319	Mikado_loci	gene	6726	8000	20	+	.	ID=BruzV2.3319G2;Name=BruzV2.3319G2;multiexonic=True;superlocus=Mikado_superlocus:Bruz_scaf_3319+:6726-8000
Bruz_scaf_3319	Mikado_loci	mRNA	6726	8000	20	+	.	ID=BruzV2.3319G2.1;Parent=BruzV2.3319G2;Name=BruzV2.3319G2.1;alias=v1_Bruz.3319G2.1;alias=Bruz_scaf_3319.g154.t1;canonical_junctions=1,2,3;canonical_number=3;canonical_proportion=1.0;primary=True
Bruz_scaf_3319	Mikado_loci	exon	6726	6892	.	+	.	ID=BruzV2.3319G2.1.exon1;Parent=BruzV2.3319G2.1
Bruz_scaf_3319	Mikado_loci	five_prime_UTR	6726	6726	.	+	.	ID=BruzV2.3319G2.1.five_prime_UTR1;Parent=BruzV2.3319G2.1
Bruz_scaf_3319	Mikado_loci	CDS	6727	6892	.	+	0	ID=BruzV2.3319G2.1.CDS1;Parent=BruzV2.3319G2.1
Bruz_scaf_3319	Mikado_loci	CDS	7011	7095	.	+	2	ID=BruzV2.3319G2.1.CDS2;Parent=BruzV2.3319G2.1
Bruz_scaf_3319	Mikado_loci	exon	7011	7095	.	+	.	ID=BruzV2.3319G2.1.exon2;Parent=BruzV2.3319G2.1
Bruz_scaf_3319	Mikado_loci	CDS	7201	7380	.	+	1	ID=BruzV2.3319G2.1.CDS3;Parent=BruzV2.3319G2.1
Bruz_scaf_3319	Mikado_loci	exon	7201	7380	.	+	.	ID=BruzV2.3319G2.1.exon3;Parent=BruzV2.3319G2.1
Bruz_scaf_3319	Mikado_loci	CDS	7649	7745	.	+	1	ID=BruzV2.3319G2.1.CDS4;Parent=BruzV2.3319G2.1
Bruz_scaf_3319	Mikado_loci	exon	7649	8000	.	+	.	ID=BruzV2.3319G2.1.exon4;Parent=BruzV2.3319G2.1
Bruz_scaf_3319	Mikado_loci	three_prime_UTR	7746	8000	.	+	.	ID=BruzV2.3319G2.1.three_prime_UTR1;Parent=BruzV2.3319G2.1
###
Bruz_scaf_3319	Mikado_loci	superlocus	14171	16564	.	+	.	ID=Mikado_superlocus:Bruz_scaf_3319+:14171-16564;Name=superlocus:Bruz_scaf_3319+:14171-16564
Bruz_scaf_3319	Mikado_loci	gene	14171	16564	18	+	.	ID=BruzV2.3319G4;Name=BruzV2.3319G4;multiexonic=False;superlocus=Mikado_superlocus:Bruz_scaf_3319+:14171-16564
Bruz_scaf_3319	Mikado_loci	mRNA	14171	16564	18	+	.	ID=BruzV2.3319G4.1;Parent=BruzV2.3319G4;Name=BruzV2.3319G4.1;alias=st_MSTRG.36616.1;primary=True
Bruz_scaf_3319	Mikado_loci	exon	14171	16564	.	+	.	ID=BruzV2.3319G4.1.exon1;Parent=BruzV2.3319G4.1
Bruz_scaf_3319	Mikado_loci	five_prime_UTR	14171	14171	.	+	.	ID=BruzV2.3319G4.1.five_prime_UTR1;Parent=BruzV2.3319G4.1
Bruz_scaf_3319	Mikado_loci	CDS	14172	15332	.	+	0	ID=BruzV2.3319G4.1.CDS1;Parent=BruzV2.3319G4.1
Bruz_scaf_3319	Mikado_loci	three_prime_UTR	15333	16564	.	+	.	ID=BruzV2.3319G4.1.three_prime_UTR1;Parent=BruzV2.3319G4.1
###
Bruz_scaf_3319	Mikado_loci	superlocus	23443	24442	.	+	.	ID=Mikado_superlocus:Bruz_scaf_3319+:23443-24442;Name=superlocus:Bruz_scaf_3319+:23443-24442
Bruz_scaf_3319	Mikado_loci	gene	23443	24442	18	+	.	ID=BruzV2.3319G6;Name=BruzV2.3319G6;multiexonic=False;superlocus=Mikado_superlocus:Bruz_scaf_3319+:23443-24442
Bruz_scaf_3319	Mikado_loci	mRNA	23443	24442	18	+	.	ID=BruzV2.3319G6.1;Parent=BruzV2.3319G6;Name=BruzV2.3319G6.1;alias=st_MSTRG.36618.1;primary=True
Bruz_scaf_3319	Mikado_loci	exon	23443	24442	.	+	.	ID=BruzV2.3319G6.1.exon1;Parent=BruzV2.3319G6.1
Bruz_scaf_3319	Mikado_loci	five_prime_UTR	23443	23643	.	+	.	ID=BruzV2.3319G6.1.five_prime_UTR1;Parent=BruzV2.3319G6.1
Bruz_scaf_3319	Mikado_loci	CDS	23644	24015	.	+	0	ID=BruzV2.3319G6.1.CDS1;Parent=BruzV2.3319G6.1
Bruz_scaf_3319	Mikado_loci	three_prime_UTR	24016	24442	.	+	.	ID=BruzV2.3319G6.1.three_prime_UTR1;Parent=BruzV2.3319G6.1
###
Bruz_scaf_3319	Mikado_loci	superlocus	33457	33790	.	-	.	ID=Mikado_superlocus:Bruz_scaf_3319-:33457-33790;Name=superlocus:Bruz_scaf_3319-:33457-33790
Bruz_scaf_3319	Mikado_loci	gene	33457	33790	16	-	.	ID=BruzV2.3319G8;Name=BruzV2.3319G8;multiexonic=False;superlocus=Mikado_superlocus:Bruz_scaf_3319-:33457-33790
Bruz_scaf_3319	Mikado_loci	mRNA	33457	33790	16	-	.	ID=BruzV2.3319G8.1;Parent=BruzV2.3319G8;Name=BruzV2.3319G8.1;alias=st_MSTRG.36619.1;primary=True
Bruz_scaf_3319	Mikado_loci	CDS	33457	33789	.	-	0	ID=BruzV2.3319G8.1.CDS1;Parent=BruzV2.3319G8.1
Bruz_scaf_3319	Mikado_loci	exon	33457	33790	.	-	.	ID=BruzV2.3319G8.1.exon1;Parent=BruzV2.3319G8.1
Bruz_scaf_3319	Mikado_loci	five_prime_UTR	33790	33790	.	-	.	ID=BruzV2.3319G8.1.five_prime_UTR1;Parent=BruzV2.3319G8.1
###
Bruz_scaf_3319	Mikado_loci	superlocus	44577	45145	.	-	.	ID=Mikado_superlocus:Bruz_scaf_3319-:44577-45145;Name=superlocus:Bruz_scaf_3319-:44577-45145
Bruz_scaf_3319	Mikado_loci	gene	44577	45145	19	-	.	ID=BruzV2.3319G10;Name=BruzV2.3319G10;multiexonic=False;superlocus=Mikado_superlocus:Bruz_scaf_3319-:44577-45145
Bruz_scaf_3319	Mikado_loci	mRNA	44577	45145	19	-	.	ID=BruzV2.3319G10.1;Parent=BruzV2.3319G10;Name=BruzV2.3319G10.1;alias=v1_Bruz.3319G8.1;alias=Bruz_scaf_3319.g156.t1;primary=True
Bruz_scaf_3319	Mikado_loci	exon	44577	45145	.	-	.	ID=BruzV2.3319G10.1.exon1;Parent=BruzV2.3319G10.1
Bruz_scaf_3319	Mikado_loci	three_prime_UTR	44577	44792	.	-	.	ID=BruzV2.3319G10.1.three_prime_UTR1;Parent=BruzV2.3319G10.1
Bruz_scaf_3319	Mikado_loci	CDS	44793	45143	.	-	0	ID=BruzV2.3319G10.1.CDS1;Parent=BruzV2.3319G10.1
Bruz_scaf_3319	Mikado_loci	five_prime_UTR	45144	45145	.	-	.	ID=BruzV2.3319G10.1.five_prime_UTR1;Parent=BruzV2.3319G10.1
###
Bruz_scaf_33190	Mikado_loci	superlocus	590	2404	.	+	.	ID=Mikado_superlocus:Bruz_scaf_33190+:590-2404;Name=superlocus:Bruz_scaf_33190+:590-2404
Bruz_scaf_33190	Mikado_loci	gene	590	2404	18	+	.	ID=BruzV2.33190G2;Name=BruzV2.33190G2;multiexonic=False;superlocus=Mikado_superlocus:Bruz_scaf_33190+:590-2404
Bruz_scaf_33190	Mikado_loci	mRNA	590	2404	18	+	.	ID=BruzV2.33190G2.1;Parent=BruzV2.33190G2;Name=BruzV2.33190G2.1;alias=st_MSTRG.36620.1;primary=True
Bruz_scaf_33190	Mikado_loci	exon	590	2404	.	+	.	ID=BruzV2.33190G2.1.exon1;Parent=BruzV2.33190G2.1
Bruz_scaf_33190	Mikado_loci	five_prime_UTR	590	1168	.	+	.	ID=BruzV2.33190G2.1.five_prime_UTR1;Parent=BruzV2.33190G2.1
Bruz_scaf_33190	Mikado_loci	CDS	1169	1492	.	+	0	ID=BruzV2.33190G2.1.CDS1;Parent=BruzV2.33190G2.1
Bruz_scaf_33190	Mikado_loci	three_prime_UTR	1493	2404	.	+	.	ID=BruzV2.33190G2.1.three_prime_UTR1;Parent=BruzV2.33190G2.1
###
Bruz_scaf_33193	Mikado_loci	superlocus	1	1006	.	-	.	ID=Mikado_superlocus:Bruz_scaf_33193-:1-1006;Name=superlocus:Bruz_scaf_33193-:1-1006
Bruz_scaf_33193	Mikado_loci	gene	1	1006	18	-	.	ID=BruzV2.33193G2;Name=BruzV2.33193G2;multiexonic=False;superlocus=Mikado_superlocus:Bruz_scaf_33193-:1-1006
Bruz_scaf_33193	Mikado_loci	mRNA	1	1006	18	-	.	ID=BruzV2.33193G2.1;Parent=BruzV2.33193G2;Name=BruzV2.33193G2.1;alias=st_MSTRG.36621.1;primary=True
Bruz_scaf_33193	Mikado_loci	exon	1	1006	.	-	.	ID=BruzV2.33193G2.1.exon1;Parent=BruzV2.33193G2.1
Bruz_scaf_33193	Mikado_loci	three_prime_UTR	1	255	.	-	.	ID=BruzV2.33193G2.1.three_prime_UTR1;Parent=BruzV2.33193G2.1
Bruz_scaf_33193	Mikado_loci	CDS	256	570	.	-	0	ID=BruzV2.33193G2.1.CDS1;Parent=BruzV2.33193G2.1
Bruz_scaf_33193	Mikado_loci	five_prime_UTR	571	1006	.	-	.	ID=BruzV2.33193G2.1.five_prime_UTR1;Parent=BruzV2.33193G2.1
###
Bruz_scaf_33197	Mikado_loci	superlocus	12	556	.	+	.	ID=Mikado_superlocus:Bruz_scaf_33197+:12-556;Name=superlocus:Bruz_scaf_33197+:12-556
Bruz_scaf_33197	Mikado_loci	gene	12	556	17	+	.	ID=BruzV2.33197G2;Name=BruzV2.33197G2;multiexonic=False;superlocus=Mikado_superlocus:Bruz_scaf_33197+:12-556
Bruz_scaf_33197	Mikado_loci	mRNA	12	556	17	+	.	ID=BruzV2.33197G2.1;Parent=BruzV2.33197G2;Name=BruzV2.33197G2.1;alias=st_MSTRG.36623.1;primary=True
Bruz_scaf_33197	Mikado_loci	CDS	12	554	.	+	0	ID=BruzV2.33197G2.1.CDS1;Parent=BruzV2.33197G2.1
Bruz_scaf_33197	Mikado_loci	exon	12	556	.	+	.	ID=BruzV2.33197G2.1.exon1;Parent=BruzV2.33197G2.1
Bruz_scaf_33197	Mikado_loci	three_prime_UTR	555	556	.	+	.	ID=BruzV2.33197G2.1.three_prime_UTR1;Parent=BruzV2.33197G2.1
###
Bruz_scaf_33199	Mikado_loci	superlocus	1	2027	.	+	.	ID=Mikado_superlocus:Bruz_scaf_33199+:1-2027;Name=superlocus:Bruz_scaf_33199+:1-2027
Bruz_scaf_33199	Mikado_loci	gene	1	2027	18	+	.	ID=BruzV2.33199G2;Name=BruzV2.33199G2;multiexonic=False;superlocus=Mikado_superlocus:Bruz_scaf_33199+:1-2027
Bruz_scaf_33199	Mikado_loci	mRNA	1	2027	18	+	.	ID=BruzV2.33199G2.1;Parent=BruzV2.33199G2;Name=BruzV2.33199G2.1;alias=st_MSTRG.36624.1;primary=True
Bruz_scaf_33199	Mikado_loci	exon	1	2027	.	+	.	ID=BruzV2.33199G2.1.exon1;Parent=BruzV2.33199G2.1
Bruz_scaf_33199	Mikado_loci	five_prime_UTR	1	1	.	+	.	ID=BruzV2.33199G2.1.five_prime_UTR1;Parent=BruzV2.33199G2.1
Bruz_scaf_33199	Mikado_loci	CDS	2	373	.	+	0	ID=BruzV2.33199G2.1.CDS1;Parent=BruzV2.33199G2.1
Bruz_scaf_33199	Mikado_loci	three_prime_UTR	374	2027	.	+	.	ID=BruzV2.33199G2.1.three_prime_UTR1;Parent=BruzV2.33199G2.1
###
Bruz_scaf_332	Mikado_loci	superlocus	11001	18075	.	-	.	ID=Mikado_superlocus:Bruz_scaf_332-:11001-18075;Name=superlocus:Bruz_scaf_332-:11001-18075
Bruz_scaf_332	Mikado_loci	gene	11010	18075	18	-	.	ID=BruzV2.332G2;Name=BruzV2.332G2;multiexonic=True;superlocus=Mikado_superlocus:Bruz_scaf_332-:11001-18075
Bruz_scaf_332	Mikado_loci	mRNA	11010	18075	18	-	.	ID=BruzV2.332G2.1;Parent=BruzV2.332G2;Name=BruzV2.332G2.1;alias=v1_Bruz.332G2.1;alias=Bruz_scaf_332.g32.t1;canonical_junctions=1;canonical_number=1;canonical_proportion=1.0;primary=True
Bruz_scaf_332	Mikado_loci	exon	11010	14019	.	-	.	ID=BruzV2.332G2.1.exon1;Parent=BruzV2.332G2.1
Bruz_scaf_332	Mikado_loci	three_prime_UTR	11010	11375	.	-	.	ID=BruzV2.332G2.1.three_prime_UTR1;Parent=BruzV2.332G2.1
Bruz_scaf_332	Mikado_loci	CDS	11376	14019	.	-	1	ID=BruzV2.332G2.1.CDS1;Parent=BruzV2.332G2.1
Bruz_scaf_332	Mikado_loci	CDS	18002	18075	.	-	0	ID=BruzV2.332G2.1.CDS2;Parent=BruzV2.332G2.1
Bruz_scaf_332	Mikado_loci	exon	18002	18075	.	-	.	ID=BruzV2.332G2.1.exon2;Parent=BruzV2.332G2.1
###
Bruz_scaf_332	Mikado_loci	superlocus	25844	28605	.	-	.	ID=Mikado_superlocus:Bruz_scaf_332-:25844-28605;Name=superlocus:Bruz_scaf_332-:25844-28605
Bruz_scaf_332	Mikado_loci	gene	25844	26721	18	-	.	ID=BruzV2.332G4;Name=BruzV2.332G4;multiexonic=False;superlocus=Mikado_superlocus:Bruz_scaf_332-:25844-28605
Bruz_scaf_332	Mikado_loci	mRNA	25844	26721	18	-	.	ID=BruzV2.332G4.1;Parent=BruzV2.332G4;Name=BruzV2.332G4.1;alias=st_MSTRG.36628.1;primary=True
Bruz_scaf_332	Mikado_loci	exon	25844	26721	.	-	.	ID=BruzV2.332G4.1.exon1;Parent=BruzV2.332G4.1
Bruz_scaf_332	Mikado_loci	three_prime_UTR	25844	25970	.	-	.	ID=BruzV2.332G4.1.three_prime_UTR1;Parent=BruzV2.332G4.1
Bruz_scaf_332	Mikado_loci	CDS	25971	26282	.	-	0	ID=BruzV2.332G4.1.CDS1;Parent=BruzV2.332G4.1
Bruz_scaf_332	Mikado_loci	five_prime_UTR	26283	26721	.	-	.	ID=BruzV2.332G4.1.five_prime_UTR1;Parent=BruzV2.332G4.1
Bruz_scaf_332	Mikado_loci	gene	25951	28575	21	-	.	ID=BruzV2.332G6;Name=BruzV2.332G6;multiexonic=True;superlocus=Mikado_superlocus:Bruz_scaf_332-:25844-28605
Bruz_scaf_332	Mikado_loci	mRNA	25951	28575	21	-	.	ID=BruzV2.332G6.1;Parent=BruzV2.332G6;Name=BruzV2.332G6.1;alias=v1_Bruz.332G8.1;alias=Bruz_scaf_332.g33.t1;canonical_junctions=1,2,3,4,5;canonical_number=5;canonical_proportion=1.0;primary=True
Bruz_scaf_332	Mikado_loci	exon	25951	26517	.	-	.	ID=BruzV2.332G6.1.exon1;Parent=BruzV2.332G6.1
Bruz_scaf_332	Mikado_loci	three_prime_UTR	25951	26301	.	-	.	ID=BruzV2.332G6.1.three_prime_UTR1;Parent=BruzV2.332G6.1
Bruz_scaf_332	Mikado_loci	CDS	26302	26517	.	-	0	ID=BruzV2.332G6.1.CDS1;Parent=BruzV2.332G6.1
Bruz_scaf_332	Mikado_loci	CDS	26603	26705	.	-	1	ID=BruzV2.332G6.1.CDS2;Parent=BruzV2.332G6.1
Bruz_scaf_332	Mikado_loci	exon	26603	26705	.	-	.	ID=BruzV2.332G6.1.exon2;Parent=BruzV2.332G6.1
Bruz_scaf_332	Mikado_loci	CDS	27287	27424	.	-	1	ID=BruzV2.332G6.1.CDS3;Parent=BruzV2.332G6.1
Bruz_scaf_332	Mikado_loci	exon	27287	27424	.	-	.	ID=BruzV2.332G6.1.exon3;Parent=BruzV2.332G6.1
Bruz_scaf_332	Mikado_loci	CDS	27498	27595	.	-	0	ID=BruzV2.332G6.1.CDS4;Parent=BruzV2.332G6.1
Bruz_scaf_332	Mikado_loci	exon	27498	27595	.	-	.	ID=BruzV2.332G6.1.exon4;Parent=BruzV2.332G6.1
Bruz_scaf_332	Mikado_loci	CDS	28047	28229	.	-	0	ID=BruzV2.332G6.1.CDS5;Parent=BruzV2.332G6.1
Bruz_scaf_332	Mikado_loci	exon	28047	28229	.	-	.	ID=BruzV2.332G6.1.exon5;Parent=BruzV2.332G6.1
Bruz_scaf_332	Mikado_loci	exon	28337	28575	.	-	.	ID=BruzV2.332G6.1.exon6;Parent=BruzV2.332G6.1
Bruz_scaf_332	Mikado_loci	five_prime_UTR	28337	28575	.	-	.	ID=BruzV2.332G6.1.five_prime_UTR1;Parent=BruzV2.332G6.1
###
Bruz_scaf_332	Mikado_loci	superlocus	34961	35765	.	-	.	ID=Mikado_superlocus:Bruz_scaf_332-:34961-35765;Name=superlocus:Bruz_scaf_332-:34961-35765
Bruz_scaf_332	Mikado_loci	gene	34961	35765	18	-	.	ID=BruzV2.332G8;Name=BruzV2.332G8;multiexonic=False;superlocus=Mikado_superlocus:Bruz_scaf_332-:34961-35765
Bruz_scaf_332	Mikado_loci	mRNA	34961	35765	18	-	.	ID=BruzV2.332G8.1;Parent=BruzV2.332G8;Name=BruzV2.332G8.1;alias=st_MSTRG.36630.1;primary=True
Bruz_scaf_332	Mikado_loci	exon	34961	35765	.	-	.	ID=BruzV2.332G8.1.exon1;Parent=BruzV2.332G8.1
Bruz_scaf_332	Mikado_loci	three_prime_UTR	34961	35299	.	-	.	ID=BruzV2.332G8.1.three_prime_UTR1;Parent=BruzV2.332G8.1
Bruz_scaf_332	Mikado_loci	CDS	35300	35698	.	-	0	ID=BruzV2.332G8.1.CDS1;Parent=BruzV2.332G8.1
Bruz_scaf_332	Mikado_loci	five_prime_UTR	35699	35765	.	-	.	ID=BruzV2.332G8.1.five_prime_UTR1;Parent=BruzV2.332G8.1
###
Bruz_scaf_332	Mikado_loci	superlocus	48378	49745	.	-	.	ID=Mikado_superlocus:Bruz_scaf_332-:48378-49745;Name=superlocus:Bruz_scaf_332-:48378-49745
Bruz_scaf_332	Mikado_loci	gene	48378	49745	18	-	.	ID=BruzV2.332G10;Name=BruzV2.332G10;multiexonic=True;superlocus=Mikado_superlocus:Bruz_scaf_332-:48378-49745
Bruz_scaf_332	Mikado_loci	mRNA	48378	49745	18	-	.	ID=BruzV2.332G10.1;Parent=BruzV2.332G10;Name=BruzV2.332G10.1;alias=v1_Bruz.332G12.1;alias=Bruz_scaf_332.g35.t1;canonical_junctions=1;canonical_number=1;canonical_proportion=1.0;primary=True
Bruz_scaf_332	Mikado_loci	exon	48378	48493	.	-	.	ID=BruzV2.332G10.1.exon1;Parent=BruzV2.332G10.1
Bruz_scaf_332	Mikado_loci	three_prime_UTR	48378	48454	.	-	.	ID=BruzV2.332G10.1.three_prime_UTR1;Parent=BruzV2.332G10.1
Bruz_scaf_332	Mikado_loci	CDS	48455	48493	.	-	0	ID=BruzV2.332G10.1.CDS1;Parent=BruzV2.332G10.1
Bruz_scaf_332	Mikado_loci	CDS	48648	49745	.	-	0	ID=BruzV2.332G10.1.CDS2;Parent=BruzV2.332G10.1
Bruz_scaf_332	Mikado_loci	exon	48648	49745	.	-	.	ID=BruzV2.332G10.1.exon2;Parent=BruzV2.332G10.1
###
Bruz_scaf_332	Mikado_loci	superlocus	98597	101430	.	+	.	ID=Mikado_superlocus:Bruz_scaf_332+:98597-101430;Name=superlocus:Bruz_scaf_332+:98597-101430
Bruz_scaf_332	Mikado_loci	gene	99736	101430	19	+	.	ID=BruzV2.332G12;Name=BruzV2.332G12;multiexonic=True;superlocus=Mikado_superlocus:Bruz_scaf_332+:98597-101430
Bruz_scaf_332	Mikado_loci	mRNA	99736	101430	19	+	.	ID=BruzV2.332G12.1;Parent=BruzV2.332G12;Name=BruzV2.332G12.1;alias=v1_Bruz.332G16.1;alias=Bruz_scaf_332.g36.t1;canonical_junctions=1;canonical_number=1;canonical_proportion=1.0;primary=True
Bruz_scaf_332	Mikado_loci	exon	99736	99768	.	+	.	ID=BruzV2.332G12.1.exon1;Parent=BruzV2.332G12.1
Bruz_scaf_332	Mikado_loci	five_prime_UTR	99736	99736	.	+	.	ID=BruzV2.332G12.1.five_prime_UTR1;Parent=BruzV2.332G12.1
Bruz_scaf_332	Mikado_loci	CDS	99737	99768	.	+	0	ID=BruzV2.332G12.1.CDS1;Parent=BruzV2.332G12.1
Bruz_scaf_332	Mikado_loci	CDS	100231	100975	.	+	1	ID=BruzV2.332G12.1.CDS2;Parent=BruzV2.332G12.1
Bruz_scaf_332	Mikado_loci	exon	100231	101430	.	+	.	ID=BruzV2.332G12.1.exon2;Parent=BruzV2.332G12.1
Bruz_scaf_332	Mikado_loci	three_prime_UTR	100976	101430	.	+	.	ID=BruzV2.332G12.1.three_prime_UTR1;Parent=BruzV2.332G12.1
###
Bruz_scaf_332	Mikado_loci	superlocus	106339	108545	.	-	.	ID=Mikado_superlocus:Bruz_scaf_332-:106339-108545;Name=superlocus:Bruz_scaf_332-:106339-108545
Bruz_scaf_332	Mikado_loci	gene	106339	108545	20	-	.	ID=BruzV2.332G14;Name=BruzV2.332G14;multiexonic=True;superlocus=Mikado_superlocus:Bruz_scaf_332-:106339-108545
Bruz_scaf_332	Mikado_loci	mRNA	106339	108545	20	-	.	ID=BruzV2.332G14.1;Parent=BruzV2.332G14;Name=BruzV2.332G14.1;alias=v1_Bruz.332G18.1;alias=Bruz_scaf_332.g37.t1;canonical_junctions=1,2,3,4;canonical_number=4;canonical_proportion=1.0;primary=True
Bruz_scaf_332	Mikado_loci	exon	106339	106950	.	-	.	ID=BruzV2.332G14.1.exon1;Parent=BruzV2.332G14.1
Bruz_scaf_332	Mikado_loci	three_prime_UTR	106339	106775	.	-	.	ID=BruzV2.332G14.1.three_prime_UTR1;Parent=BruzV2.332G14.1
Bruz_scaf_332	Mikado_loci	CDS	106776	106950	.	-	1	ID=BruzV2.332G14.1.CDS1;Parent=BruzV2.332G14.1
Bruz_scaf_332	Mikado_loci	CDS	107036	107182	.	-	1	ID=BruzV2.332G14.1.CDS2;Parent=BruzV2.332G14.1
Bruz_scaf_332	Mikado_loci	exon	107036	107182	.	-	.	ID=BruzV2.332G14.1.exon2;Parent=BruzV2.332G14.1
Bruz_scaf_332	Mikado_loci	CDS	107565	107710	.	-	0	ID=BruzV2.332G14.1.CDS3;Parent=BruzV2.332G14.1
Bruz_scaf_332	Mikado_loci	exon	107565	107710	.	-	.	ID=BruzV2.332G14.1.exon3;Parent=BruzV2.332G14.1
Bruz_scaf_332	Mikado_loci	CDS	107797	107973	.	-	0	ID=BruzV2.332G14.1.CDS4;Parent=BruzV2.332G14.1
Bruz_scaf_332	Mikado_loci	exon	107797	107973	.	-	.	ID=BruzV2.332G14.1.exon4;Parent=BruzV2.332G14.1
Bruz_scaf_332	Mikado_loci	CDS	108466	108468	.	-	0	ID=BruzV2.332G14.1.CDS5;Parent=BruzV2.332G14.1
Bruz_scaf_332	Mikado_loci	exon	108466	108545	.	-	.	ID=BruzV2.332G14.1.exon5;Parent=BruzV2.332G14.1
Bruz_scaf_332	Mikado_loci	five_prime_UTR	108469	108545	.	-	.	ID=BruzV2.332G14.1.five_prime_UTR1;Parent=BruzV2.332G14.1
###
Bruz_scaf_332	Mikado_loci	superlocus	108717	111905	.	-	.	ID=Mikado_superlocus:Bruz_scaf_332-:108717-111905;Name=superlocus:Bruz_scaf_332-:108717-111905
Bruz_scaf_332	Mikado_loci	gene	108717	111905	20	-	.	ID=BruzV2.332G16;Name=BruzV2.332G16;multiexonic=True;superlocus=Mikado_superlocus:Bruz_scaf_332-:108717-111905
Bruz_scaf_332	Mikado_loci	mRNA	108717	111905	20	-	.	ID=BruzV2.332G16.1;Parent=BruzV2.332G16;Name=BruzV2.332G16.1;alias=v1_Bruz.332G20.1;alias=Bruz_scaf_332.g38.t1;canonical_junctions=1,2,3,4,5;canonical_number=5;canonical_proportion=1.0;primary=True
Bruz_scaf_332	Mikado_loci	exon	108717	108774	.	-	.	ID=BruzV2.332G16.1.exon1;Parent=BruzV2.332G16.1
Bruz_scaf_332	Mikado_loci	three_prime_UTR	108717	108768	.	-	.	ID=BruzV2.332G16.1.three_prime_UTR1;Parent=BruzV2.332G16.1
Bruz_scaf_332	Mikado_loci	CDS	108769	108774	.	-	0	ID=BruzV2.332G16.1.CDS1;Parent=BruzV2.332G16.1
Bruz_scaf_332	Mikado_loci	CDS	108863	108962	.	-	1	ID=BruzV2.332G16.1.CDS2;Parent=BruzV2.332G16.1
Bruz_scaf_332	Mikado_loci	exon	108863	108962	.	-	.	ID=BruzV2.332G16.1.exon2;Parent=BruzV2.332G16.1
Bruz_scaf_332	Mikado_loci	CDS	109244	109425	.	-	0	ID=BruzV2.332G16.1.CDS3;Parent=BruzV2.332G16.1
Bruz_scaf_332	Mikado_loci	exon	109244	109425	.	-	.	ID=BruzV2.332G16.1.exon3;Parent=BruzV2.332G16.1
Bruz_scaf_332	Mikado_loci	CDS	109898	110011	.	-	0	ID=BruzV2.332G16.1.CDS4;Parent=BruzV2.332G16.1
Bruz_scaf_332	Mikado_loci	exon	109898	110011	.	-	.	ID=BruzV2.332G16.1.exon4;Parent=BruzV2.332G16.1
Bruz_scaf_332	Mikado_loci	CDS	111455	111613	.	-	0	ID=BruzV2.332G16.1.CDS5;Parent=BruzV2.332G16.1
Bruz_scaf_332	Mikado_loci	exon	111455	111613	.	-	.	ID=BruzV2.332G16.1.exon5;Parent=BruzV2.332G16.1
Bruz_scaf_332	Mikado_loci	CDS	111701	111820	.	-	0	ID=BruzV2.332G16.1.CDS6;Parent=BruzV2.332G16.1
Bruz_scaf_332	Mikado_loci	exon	111701	111905	.	-	.	ID=BruzV2.332G16.1.exon6;Parent=BruzV2.332G16.1
Bruz_scaf_332	Mikado_loci	five_prime_UTR	111821	111905	.	-	.	ID=BruzV2.332G16.1.five_prime_UTR1;Parent=BruzV2.332G16.1
###
Bruz_scaf_3320	Mikado_loci	superlocus	9825	10979	.	+	.	ID=Mikado_superlocus:Bruz_scaf_3320+:9825-10979;Name=superlocus:Bruz_scaf_3320+:9825-10979
Bruz_scaf_3320	Mikado_loci	gene	9825	10979	18	+	.	ID=BruzV2.3320G2;Name=BruzV2.3320G2;multiexonic=False;superlocus=Mikado_superlocus:Bruz_scaf_3320+:9825-10979
Bruz_scaf_3320	Mikado_loci	mRNA	9825	10979	18	+	.	ID=BruzV2.3320G2.1;Parent=BruzV2.3320G2;Name=BruzV2.3320G2.1;alias=st_MSTRG.36639.1;primary=True
Bruz_scaf_3320	Mikado_loci	exon	9825	10979	.	+	.	ID=BruzV2.3320G2.1.exon1;Parent=BruzV2.3320G2.1
Bruz_scaf_3320	Mikado_loci	five_prime_UTR	9825	9826	.	+	.	ID=BruzV2.3320G2.1.five_prime_UTR1;Parent=BruzV2.3320G2.1
Bruz_scaf_3320	Mikado_loci	CDS	9827	10639	.	+	0	ID=BruzV2.3320G2.1.CDS1;Parent=BruzV2.3320G2.1
Bruz_scaf_3320	Mikado_loci	three_prime_UTR	10640	10979	.	+	.	ID=BruzV2.3320G2.1.three_prime_UTR1;Parent=BruzV2.3320G2.1
###
Bruz_scaf_3320	Mikado_loci	superlocus	16608	18405	.	-	.	ID=Mikado_superlocus:Bruz_scaf_3320-:16608-18405;Name=superlocus:Bruz_scaf_3320-:16608-18405
Bruz_scaf_3320	Mikado_loci	gene	16608	18405	19	-	.	ID=BruzV2.3320G4;Name=BruzV2.3320G4;multiexonic=True;superlocus=Mikado_superlocus:Bruz_scaf_3320-:16608-18405
Bruz_scaf_3320	Mikado_loci	mRNA	16608	18405	19	-	.	ID=BruzV2.3320G4.1;Parent=BruzV2.3320G4;Name=BruzV2.3320G4.1;alias=v1_Bruz.3320G4.1;alias=Bruz_scaf_3320.g157.t1;canonical_junctions=1;canonical_number=1;canonical_proportion=1.0;primary=True
Bruz_scaf_3320	Mikado_loci	exon	16608	17732	.	-	.	ID=BruzV2.3320G4.1.exon1;Parent=BruzV2.3320G4.1
Bruz_scaf_3320	Mikado_loci	three_prime_UTR	16608	16815	.	-	.	ID=BruzV2.3320G4.1.three_prime_UTR1;Parent=BruzV2.3320G4.1
Bruz_scaf_3320	Mikado_loci	CDS	16816	17732	.	-	2	ID=BruzV2.3320G4.1.CDS1;Parent=BruzV2.3320G4.1
Bruz_scaf_3320	Mikado_loci	CDS	17830	18322	.	-	0	ID=BruzV2.3320G4.1.CDS2;Parent=BruzV2.3320G4.1
Bruz_scaf_3320	Mikado_loci	exon	17830	18405	.	-	.	ID=BruzV2.3320G4.1.exon2;Parent=BruzV2.3320G4.1
Bruz_scaf_3320	Mikado_loci	five_prime_UTR	18323	18405	.	-	.	ID=BruzV2.3320G4.1.five_prime_UTR1;Parent=BruzV2.3320G4.1
###
Bruz_scaf_33202	Mikado_loci	superlocus	456	1480	.	-	.	ID=Mikado_superlocus:Bruz_scaf_33202-:456-1480;Name=superlocus:Bruz_scaf_33202-:456-1480
Bruz_scaf_33202	Mikado_loci	gene	456	1480	18	-	.	ID=BruzV2.33202G2;Name=BruzV2.33202G2;multiexonic=False;superlocus=Mikado_superlocus:Bruz_scaf_33202-:456-1480
Bruz_scaf_33202	Mikado_loci	mRNA	456	1480	18	-	.	ID=BruzV2.33202G2.1;Parent=BruzV2.33202G2;Name=BruzV2.33202G2.1;alias=st_MSTRG.36644.1;primary=True
Bruz_scaf_33202	Mikado_loci	exon	456	1480	.	-	.	ID=BruzV2.33202G2.1.exon1;Parent=BruzV2.33202G2.1
Bruz_scaf_33202	Mikado_loci	three_prime_UTR	456	1017	.	-	.	ID=BruzV2.33202G2.1.three_prime_UTR1;Parent=BruzV2.33202G2.1
Bruz_scaf_33202	Mikado_loci	CDS	1018	1383	.	-	0	ID=BruzV2.33202G2.1.CDS1;Parent=BruzV2.33202G2.1
Bruz_scaf_33202	Mikado_loci	five_prime_UTR	1384	1480	.	-	.	ID=BruzV2.33202G2.1.five_prime_UTR1;Parent=BruzV2.33202G2.1
###
Bruz_scaf_33209	Mikado_loci	superlocus	126	560	.	+	.	ID=Mikado_superlocus:Bruz_scaf_33209+:126-560;Name=superlocus:Bruz_scaf_33209+:126-560
Bruz_scaf_33209	Mikado_loci	gene	126	560	18	+	.	ID=BruzV2.33209G2;Name=BruzV2.33209G2;multiexonic=False;superlocus=Mikado_superlocus:Bruz_scaf_33209+:126-560
Bruz_scaf_33209	Mikado_loci	mRNA	126	560	18	+	.	ID=BruzV2.33209G2.1;Parent=BruzV2.33209G2;Name=BruzV2.33209G2.1;alias=st_MSTRG.36647.1;primary=True
Bruz_scaf_33209	Mikado_loci	exon	126	560	.	+	.	ID=BruzV2.33209G2.1.exon1;Parent=BruzV2.33209G2.1
Bruz_scaf_33209	Mikado_loci	five_prime_UTR	126	127	.	+	.	ID=BruzV2.33209G2.1.five_prime_UTR1;Parent=BruzV2.33209G2.1
Bruz_scaf_33209	Mikado_loci	CDS	128	493	.	+	0	ID=BruzV2.33209G2.1.CDS1;Parent=BruzV2.33209G2.1
Bruz_scaf_33209	Mikado_loci	three_prime_UTR	494	560	.	+	.	ID=BruzV2.33209G2.1.three_prime_UTR1;Parent=BruzV2.33209G2.1
###
Bruz_scaf_3321	Mikado_loci	superlocus	1438	13020	.	+	.	ID=Mikado_superlocus:Bruz_scaf_3321+:1438-13020;Name=superlocus:Bruz_scaf_3321+:1438-13020
Bruz_scaf_3321	Mikado_loci	gene	1456	3478	20	+	.	ID=BruzV2.3321G2;Name=BruzV2.3321G2;multiexonic=True;superlocus=Mikado_superlocus:Bruz_scaf_3321+:1438-13020
Bruz_scaf_3321	Mikado_loci	mRNA	1456	3478	20	+	.	ID=BruzV2.3321G2.1;Parent=BruzV2.3321G2;Name=BruzV2.3321G2.1;alias=v1_Bruz.3321G2.1;alias=Bruz_scaf_3321.g158.t1;canonical_junctions=1,2;canonical_number=2;canonical_proportion=1.0;primary=True
Bruz_scaf_3321	Mikado_loci	exon	1456	2468	.	+	.	ID=BruzV2.3321G2.1.exon1;Parent=BruzV2.3321G2.1
Bruz_scaf_3321	Mikado_loci	five_prime_UTR	1456	1742	.	+	.	ID=BruzV2.3321G2.1.five_prime_UTR1;Parent=BruzV2.3321G2.1
Bruz_scaf_3321	Mikado_loci	CDS	1743	2468	.	+	0	ID=BruzV2.3321G2.1.CDS1;Parent=BruzV2.3321G2.1
Bruz_scaf_3321	Mikado_loci	CDS	2837	3034	.	+	0	ID=BruzV2.3321G2.1.CDS2;Parent=BruzV2.3321G2.1
Bruz_scaf_3321	Mikado_loci	exon	2837	3034	.	+	.	ID=BruzV2.3321G2.1.exon2;Parent=BruzV2.3321G2.1
Bruz_scaf_3321	Mikado_loci	CDS	3125	3145	.	+	0	ID=BruzV2.3321G2.1.CDS3;Parent=BruzV2.3321G2.1
Bruz_scaf_3321	Mikado_loci	exon	3125	3478	.	+	.	ID=BruzV2.3321G2.1.exon3;Parent=BruzV2.3321G2.1
Bruz_scaf_3321	Mikado_loci	three_prime_UTR	3146	3478	.	+	.	ID=BruzV2.3321G2.1.three_prime_UTR1;Parent=BruzV2.3321G2.1
Bruz_scaf_3321	Mikado_loci	gene	2834	4851	18	+	.	ID=BruzV2.3321G4;Name=BruzV2.3321G4;multiexonic=False;superlocus=Mikado_superlocus:Bruz_scaf_3321+:1438-13020
Bruz_scaf_3321	Mikado_loci	mRNA	2834	4851	18	+	.	ID=BruzV2.3321G4.1;Parent=BruzV2.3321G4;Name=BruzV2.3321G4.1;alias=st_MSTRG.36651.1;primary=True
Bruz_scaf_3321	Mikado_loci	exon	2834	4851	.	+	.	ID=BruzV2.3321G4.1.exon1;Parent=BruzV2.3321G4.1
Bruz_scaf_3321	Mikado_loci	five_prime_UTR	2834	3348	.	+	.	ID=BruzV2.3321G4.1.five_prime_UTR1;Parent=BruzV2.3321G4.1
Bruz_scaf_3321	Mikado_loci	CDS	3349	3747	.	+	0	ID=BruzV2.3321G4.1.CDS1;Parent=BruzV2.3321G4.1
Bruz_scaf_3321	Mikado_loci	three_prime_UTR	3748	4851	.	+	.	ID=BruzV2.3321G4.1.three_prime_UTR1;Parent=BruzV2.3321G4.1
Bruz_scaf_3321	Mikado_loci	gene	4026	8510	20	+	.	ID=BruzV2.3321G6;Name=BruzV2.3321G6;multiexonic=True;superlocus=Mikado_superlocus:Bruz_scaf_3321+:1438-13020
Bruz_scaf_3321	Mikado_loci	mRNA	4026	8510	20	+	.	ID=BruzV2.3321G6.1;Parent=BruzV2.3321G6;Name=BruzV2.3321G6.1;alias=v1_Bruz.3321G4.1;alias=Bruz_scaf_3321.g159.t1;canonical_junctions=1,2,3,4,5,6,7,8,9,10;canonical_number=10;canonical_proportion=1.0;primary=True
Bruz_scaf_3321	Mikado_loci	exon	4026	4175	.	+	.	ID=BruzV2.3321G6.1.exon1;Parent=BruzV2.3321G6.1
Bruz_scaf_3321	Mikado_loci	five_prime_UTR	4026	4130	.	+	.	ID=BruzV2.3321G6.1.five_prime_UTR1;Parent=BruzV2.3321G6.1
Bruz_scaf_3321	Mikado_loci	CDS	4131	4175	.	+	0	ID=BruzV2.3321G6.1.CDS1;Parent=BruzV2.3321G6.1
Bruz_scaf_3321	Mikado_loci	CDS	4250	4333	.	+	0	ID=BruzV2.3321G6.1.CDS2;Parent=BruzV2.3321G6.1
Bruz_scaf_3321	Mikado_loci	exon	4250	4333	.	+	.	ID=BruzV2.3321G6.1.exon2;Parent=BruzV2.3321G6.1
Bruz_scaf_3321	Mikado_loci	CDS	5129	5188	.	+	0	ID=BruzV2.3321G6.1.CDS3;Parent=BruzV2.3321G6.1
Bruz_scaf_3321	Mikado_loci	exon	5129	5188	.	+	.	ID=BruzV2.3321G6.1.exon3;Parent=BruzV2.3321G6.1
Bruz_scaf_3321	Mikado_loci	CDS	5861	5905	.	+	0	ID=BruzV2.3321G6.1.CDS4;Parent=BruzV2.3321G6.1
Bruz_scaf_3321	Mikado_loci	exon	5861	5905	.	+	.	ID=BruzV2.3321G6.1.exon4;Parent=BruzV2.3321G6.1
Bruz_scaf_3321	Mikado_loci	CDS	6056	6255	.	+	0	ID=BruzV2.3321G6.1.CDS5;Parent=BruzV2.3321G6.1
Bruz_scaf_3321	Mikado_loci	exon	6056	6255	.	+	.	ID=BruzV2.3321G6.1.exon5;Parent=BruzV2.3321G6.1
Bruz_scaf_3321	Mikado_loci	CDS	6353	6856	.	+	1	ID=BruzV2.3321G6.1.CDS6;Parent=BruzV2.3321G6.1
Bruz_scaf_3321	Mikado_loci	exon	6353	6856	.	+	.	ID=BruzV2.3321G6.1.exon6;Parent=BruzV2.3321G6.1
Bruz_scaf_3321	Mikado_loci	CDS	7021	7114	.	+	1	ID=BruzV2.3321G6.1.CDS7;Parent=BruzV2.3321G6.1
Bruz_scaf_3321	Mikado_loci	exon	7021	7114	.	+	.	ID=BruzV2.3321G6.1.exon7;Parent=BruzV2.3321G6.1
Bruz_scaf_3321	Mikado_loci	CDS	7199	7390	.	+	0	ID=BruzV2.3321G6.1.CDS8;Parent=BruzV2.3321G6.1
Bruz_scaf_3321	Mikado_loci	exon	7199	7390	.	+	.	ID=BruzV2.3321G6.1.exon8;Parent=BruzV2.3321G6.1
Bruz_scaf_3321	Mikado_loci	CDS	7466	7555	.	+	0	ID=BruzV2.3321G6.1.CDS9;Parent=BruzV2.3321G6.1
Bruz_scaf_3321	Mikado_loci	exon	7466	7555	.	+	.	ID=BruzV2.3321G6.1.exon9;Parent=BruzV2.3321G6.1
Bruz_scaf_3321	Mikado_loci	CDS	8227	8289	.	+	0	ID=BruzV2.3321G6.1.CDS10;Parent=BruzV2.3321G6.1
Bruz_scaf_3321	Mikado_loci	exon	8227	8289	.	+	.	ID=BruzV2.3321G6.1.exon10;Parent=BruzV2.3321G6.1
Bruz_scaf_3321	Mikado_loci	CDS	8385	8489	.	+	0	ID=BruzV2.3321G6.1.CDS11;Parent=BruzV2.3321G6.1
Bruz_scaf_3321	Mikado_loci	exon	8385	8510	.	+	.	ID=BruzV2.3321G6.1.exon11;Parent=BruzV2.3321G6.1
Bruz_scaf_3321	Mikado_loci	three_prime_UTR	8490	8510	.	+	.	ID=BruzV2.3321G6.1.three_prime_UTR1;Parent=BruzV2.3321G6.1
Bruz_scaf_3321	Mikado_loci	gene	9276	13020	18	+	.	ID=BruzV2.3321G8;Name=BruzV2.3321G8;multiexonic=True;superlocus=Mikado_superlocus:Bruz_scaf_3321+:1438-13020
Bruz_scaf_3321	Mikado_loci	mRNA	9276	13020	18	+	.	ID=BruzV2.3321G8.1;Parent=BruzV2.3321G8;Name=BruzV2.3321G8.1;alias=v1_Bruz.3321G6.1;alias=Bruz_scaf_3321.g160.t1;canonical_junctions=1,2,3,4,5,6,7;canonical_number=7;canonical_proportion=1.0;primary=True
Bruz_scaf_3321	Mikado_loci	exon	9276	9341	.	+	.	ID=BruzV2.3321G8.1.exon1;Parent=BruzV2.3321G8.1
Bruz_scaf_3321	Mikado_loci	five_prime_UTR	9276	9320	.	+	.	ID=BruzV2.3321G8.1.five_prime_UTR1;Parent=BruzV2.3321G8.1
Bruz_scaf_3321	Mikado_loci	CDS	9321	9341	.	+	0	ID=BruzV2.3321G8.1.CDS1;Parent=BruzV2.3321G8.1
Bruz_scaf_3321	Mikado_loci	CDS	9408	9458	.	+	0	ID=BruzV2.3321G8.1.CDS2;Parent=BruzV2.3321G8.1
Bruz_scaf_3321	Mikado_loci	exon	9408	9458	.	+	.	ID=BruzV2.3321G8.1.exon2;Parent=BruzV2.3321G8.1
Bruz_scaf_3321	Mikado_loci	CDS	9623	9700	.	+	0	ID=BruzV2.3321G8.1.CDS3;Parent=BruzV2.3321G8.1
Bruz_scaf_3321	Mikado_loci	exon	9623	9700	.	+	.	ID=BruzV2.3321G8.1.exon3;Parent=BruzV2.3321G8.1
Bruz_scaf_3321	Mikado_loci	CDS	9861	9995	.	+	0	ID=BruzV2.3321G8.1.CDS4;Parent=BruzV2.3321G8.1
Bruz_scaf_3321	Mikado_loci	exon	9861	9995	.	+	.	ID=BruzV2.3321G8.1.exon4;Parent=BruzV2.3321G8.1
Bruz_scaf_3321	Mikado_loci	CDS	10151	10258	.	+	0	ID=BruzV2.3321G8.1.CDS5;Parent=BruzV2.3321G8.1
Bruz_scaf_3321	Mikado_loci	exon	10151	10258	.	+	.	ID=BruzV2.3321G8.1.exon5;Parent=BruzV2.3321G8.1
Bruz_scaf_3321	Mikado_loci	CDS	10365	10430	.	+	0	ID=BruzV2.3321G8.1.CDS6;Parent=BruzV2.3321G8.1
Bruz_scaf_3321	Mikado_loci	exon	10365	10430	.	+	.	ID=BruzV2.3321G8.1.exon6;Parent=BruzV2.3321G8.1
Bruz_scaf_3321	Mikado_loci	CDS	10747	10821	.	+	0	ID=BruzV2.3321G8.1.CDS7;Parent=BruzV2.3321G8.1
Bruz_scaf_3321	Mikado_loci	exon	10747	11087	.	+	.	ID=BruzV2.3321G8.1.exon7;Parent=BruzV2.3321G8.1
Bruz_scaf_3321	Mikado_loci	three_prime_UTR	10822	11087	.	+	.	ID=BruzV2.3321G8.1.three_prime_UTR1;Parent=BruzV2.3321G8.1
Bruz_scaf_3321	Mikado_loci	exon	12474	13020	.	+	.	ID=BruzV2.3321G8.1.exon8;Parent=BruzV2.3321G8.1
Bruz_scaf_3321	Mikado_loci	three_prime_UTR	12474	13020	.	+	.	ID=BruzV2.3321G8.1.three_prime_UTR2;Parent=BruzV2.3321G8.1
###
Bruz_scaf_3321	Mikado_loci	superlocus	16996	22145	.	-	.	ID=Mikado_superlocus:Bruz_scaf_3321-:16996-22145;Name=superlocus:Bruz_scaf_3321-:16996-22145
Bruz_scaf_3321	Mikado_loci	gene	17107	22145	20	-	.	ID=BruzV2.3321G10;Name=BruzV2.3321G10;multiexonic=True;superlocus=Mikado_superlocus:Bruz_scaf_3321-:16996-22145
Bruz_scaf_3321	Mikado_loci	mRNA	17107	22145	20	-	.	ID=BruzV2.3321G10.1;Parent=BruzV2.3321G10;Name=BruzV2.3321G10.1;alias=v1_Bruz.3321G8.1;alias=Bruz_scaf_3321.g161.t1;canonical_junctions=1,2,3;canonical_number=3;canonical_proportion=1.0;primary=True
Bruz_scaf_3321	Mikado_loci	exon	17107	17807	.	-	.	ID=BruzV2.3321G10.1.exon1;Parent=BruzV2.3321G10.1
Bruz_scaf_3321	Mikado_loci	three_prime_UTR	17107	17292	.	-	.	ID=BruzV2.3321G10.1.three_prime_UTR1;Parent=BruzV2.3321G10.1
Bruz_scaf_3321	Mikado_loci	CDS	17293	17754	.	-	0	ID=BruzV2.3321G10.1.CDS1;Parent=BruzV2.3321G10.1
Bruz_scaf_3321	Mikado_loci	five_prime_UTR	17755	17807	.	-	.	ID=BruzV2.3321G10.1.five_prime_UTR1;Parent=BruzV2.3321G10.1
Bruz_scaf_3321	Mikado_loci	exon	20834	20949	.	-	.	ID=BruzV2.3321G10.1.exon2;Parent=BruzV2.3321G10.1
Bruz_scaf_3321	Mikado_loci	five_prime_UTR	20834	20949	.	-	.	ID=BruzV2.3321G10.1.five_prime_UTR2;Parent=BruzV2.3321G10.1
Bruz_scaf_3321	Mikado_loci	exon	21045	21120	.	-	.	ID=BruzV2.3321G10.1.exon3;Parent=BruzV2.3321G10.1
Bruz_scaf_3321	Mikado_loci	five_prime_UTR	21045	21120	.	-	.	ID=BruzV2.3321G10.1.five_prime_UTR3;Parent=BruzV2.3321G10.1
Bruz_scaf_3321	Mikado_loci	exon	22000	22145	.	-	.	ID=BruzV2.3321G10.1.exon4;Parent=BruzV2.3321G10.1
Bruz_scaf_3321	Mikado_loci	five_prime_UTR	22000	22145	.	-	.	ID=BruzV2.3321G10.1.five_prime_UTR4;Parent=BruzV2.3321G10.1
###
Bruz_scaf_3321	Mikado_loci	superlocus	29556	31090	.	+	.	ID=Mikado_superlocus:Bruz_scaf_3321+:29556-31090;Name=superlocus:Bruz_scaf_3321+:29556-31090
Bruz_scaf_3321	Mikado_loci	gene	30560	31090	19	+	.	ID=BruzV2.3321G12;Name=BruzV2.3321G12;multiexonic=False;superlocus=Mikado_superlocus:Bruz_scaf_3321+:29556-31090
Bruz_scaf_3321	Mikado_loci	mRNA	30560	31090	19	+	.	ID=BruzV2.3321G12.1;Parent=BruzV2.3321G12;Name=BruzV2.3321G12.1;alias=v1_Bruz.3321G10.1;alias=MSTRG.35094.1;primary=True
Bruz_scaf_3321	Mikado_loci	exon	30560	31090	.	+	.	ID=BruzV2.3321G12.1.exon1;Parent=BruzV2.3321G12.1
Bruz_scaf_3321	Mikado_loci	five_prime_UTR	30560	30671	.	+	.	ID=BruzV2.3321G12.1.five_prime_UTR1;Parent=BruzV2.3321G12.1
Bruz_scaf_3321	Mikado_loci	CDS	30672	31088	.	+	0	ID=BruzV2.3321G12.1.CDS1;Parent=BruzV2.3321G12.1
Bruz_scaf_3321	Mikado_loci	three_prime_UTR	31089	31090	.	+	.	ID=BruzV2.3321G12.1.three_prime_UTR1;Parent=BruzV2.3321G12.1
###
Bruz_scaf_3321	Mikado_loci	superlocus	35720	36652	.	-	.	ID=Mikado_superlocus:Bruz_scaf_3321-:35720-36652;Name=superlocus:Bruz_scaf_3321-:35720-36652
Bruz_scaf_3321	Mikado_loci	gene	35720	36652	18	-	.	ID=BruzV2.3321G14;Name=BruzV2.3321G14;multiexonic=False;superlocus=Mikado_superlocus:Bruz_scaf_3321-:35720-36652
Bruz_scaf_3321	Mikado_loci	mRNA	35720	36652	18	-	.	ID=BruzV2.3321G14.1;Parent=BruzV2.3321G14;Name=BruzV2.3321G14.1;alias=st_MSTRG.36658.1;primary=True
Bruz_scaf_3321	Mikado_loci	exon	35720	36652	.	-	.	ID=BruzV2.3321G14.1.exon1;Parent=BruzV2.3321G14.1
Bruz_scaf_3321	Mikado_loci	three_prime_UTR	35720	35906	.	-	.	ID=BruzV2.3321G14.1.three_prime_UTR1;Parent=BruzV2.3321G14.1
Bruz_scaf_3321	Mikado_loci	CDS	35907	36275	.	-	0	ID=BruzV2.3321G14.1.CDS1;Parent=BruzV2.3321G14.1
Bruz_scaf_3321	Mikado_loci	five_prime_UTR	36276	36652	.	-	.	ID=BruzV2.3321G14.1.five_prime_UTR1;Parent=BruzV2.3321G14.1
###
Bruz_scaf_3321	Mikado_loci	superlocus	37624	40594	.	-	.	ID=Mikado_superlocus:Bruz_scaf_3321-:37624-40594;Name=superlocus:Bruz_scaf_3321-:37624-40594
Bruz_scaf_3321	Mikado_loci	gene	37624	40135	19	-	.	ID=BruzV2.3321G16;Name=BruzV2.3321G16;multiexonic=False;superlocus=Mikado_superlocus:Bruz_scaf_3321-:37624-40594
Bruz_scaf_3321	Mikado_loci	mRNA	37624	40135	19	-	.	ID=BruzV2.3321G16.1;Parent=BruzV2.3321G16;Name=BruzV2.3321G16.1;alias=v1_Bruz.3321G14.1;alias=Bruz_scaf_3321.g162.t1;primary=True
Bruz_scaf_3321	Mikado_loci	exon	37624	40135	.	-	.	ID=BruzV2.3321G16.1.exon1;Parent=BruzV2.3321G16.1
Bruz_scaf_3321	Mikado_loci	three_prime_UTR	37624	37905	.	-	.	ID=BruzV2.3321G16.1.three_prime_UTR1;Parent=BruzV2.3321G16.1
Bruz_scaf_3321	Mikado_loci	CDS	37906	39624	.	-	0	ID=BruzV2.3321G16.1.CDS1;Parent=BruzV2.3321G16.1
Bruz_scaf_3321	Mikado_loci	five_prime_UTR	39625	40135	.	-	.	ID=BruzV2.3321G16.1.five_prime_UTR1;Parent=BruzV2.3321G16.1
###
Bruz_scaf_3321	Mikado_loci	superlocus	44326	45199	.	-	.	ID=Mikado_superlocus:Bruz_scaf_3321-:44326-45199;Name=superlocus:Bruz_scaf_3321-:44326-45199
Bruz_scaf_3321	Mikado_loci	gene	44326	45199	19	-	.	ID=BruzV2.3321G18;Name=BruzV2.3321G18;multiexonic=False;superlocus=Mikado_superlocus:Bruz_scaf_3321-:44326-45199
Bruz_scaf_3321	Mikado_loci	mRNA	44326	45199	19	-	.	ID=BruzV2.3321G18.1;Parent=BruzV2.3321G18;Name=BruzV2.3321G18.1;alias=v1_Bruz.3321G16.1;alias=MSTRG.35098.1;primary=True
Bruz_scaf_3321	Mikado_loci	exon	44326	45199	.	-	.	ID=BruzV2.3321G18.1.exon1;Parent=BruzV2.3321G18.1
Bruz_scaf_3321	Mikado_loci	three_prime_UTR	44326	44523	.	-	.	ID=BruzV2.3321G18.1.three_prime_UTR1;Parent=BruzV2.3321G18.1
Bruz_scaf_3321	Mikado_loci	CDS	44524	45141	.	-	0	ID=BruzV2.3321G18.1.CDS1;Parent=BruzV2.3321G18.1
Bruz_scaf_3321	Mikado_loci	five_prime_UTR	45142	45199	.	-	.	ID=BruzV2.3321G18.1.five_prime_UTR1;Parent=BruzV2.3321G18.1
###
Bruz_scaf_33211	Mikado_loci	superlocus	66	2593	.	+	.	ID=Mikado_superlocus:Bruz_scaf_33211+:66-2593;Name=superlocus:Bruz_scaf_33211+:66-2593
Bruz_scaf_33211	Mikado_loci	gene	66	2593	20	+	.	ID=BruzV2.33211G2;Name=BruzV2.33211G2;multiexonic=True;superlocus=Mikado_superlocus:Bruz_scaf_33211+:66-2593
Bruz_scaf_33211	Mikado_loci	mRNA	66	2593	20	+	.	ID=BruzV2.33211G2.1;Parent=BruzV2.33211G2;Name=BruzV2.33211G2.1;alias=v1_Bruz.33211G2.1;alias=Bruz_scaf_33211.g35.t1;canonical_junctions=1,2,3,4;canonical_number=4;canonical_proportion=1.0;primary=True
Bruz_scaf_33211	Mikado_loci	exon	66	371	.	+	.	ID=BruzV2.33211G2.1.exon1;Parent=BruzV2.33211G2.1
Bruz_scaf_33211	Mikado_loci	five_prime_UTR	66	67	.	+	.	ID=BruzV2.33211G2.1.five_prime_UTR1;Parent=BruzV2.33211G2.1
Bruz_scaf_33211	Mikado_loci	CDS	68	371	.	+	0	ID=BruzV2.33211G2.1.CDS1;Parent=BruzV2.33211G2.1
Bruz_scaf_33211	Mikado_loci	CDS	777	1379	.	+	2	ID=BruzV2.33211G2.1.CDS2;Parent=BruzV2.33211G2.1
Bruz_scaf_33211	Mikado_loci	exon	777	1379	.	+	.	ID=BruzV2.33211G2.1.exon2;Parent=BruzV2.33211G2.1
Bruz_scaf_33211	Mikado_loci	CDS	1599	1898	.	+	2	ID=BruzV2.33211G2.1.CDS3;Parent=BruzV2.33211G2.1
Bruz_scaf_33211	Mikado_loci	exon	1599	1898	.	+	.	ID=BruzV2.33211G2.1.exon3;Parent=BruzV2.33211G2.1
Bruz_scaf_33211	Mikado_loci	CDS	2042	2230	.	+	2	ID=BruzV2.33211G2.1.CDS4;Parent=BruzV2.33211G2.1
Bruz_scaf_33211	Mikado_loci	exon	2042	2230	.	+	.	ID=BruzV2.33211G2.1.exon4;Parent=BruzV2.33211G2.1
Bruz_scaf_33211	Mikado_loci	CDS	2543	2547	.	+	2	ID=BruzV2.33211G2.1.CDS5;Parent=BruzV2.33211G2.1
Bruz_scaf_33211	Mikado_loci	exon	2543	2593	.	+	.	ID=BruzV2.33211G2.1.exon5;Parent=BruzV2.33211G2.1
Bruz_scaf_33211	Mikado_loci	three_prime_UTR	2548	2593	.	+	.	ID=BruzV2.33211G2.1.three_prime_UTR1;Parent=BruzV2.33211G2.1
###
Bruz_scaf_33215	Mikado_loci	superlocus	1	584	.	+	.	ID=Mikado_superlocus:Bruz_scaf_33215+:1-584;Name=superlocus:Bruz_scaf_33215+:1-584
Bruz_scaf_33215	Mikado_loci	gene	1	584	17	+	.	ID=BruzV2.33215G2;Name=BruzV2.33215G2;multiexonic=False;superlocus=Mikado_superlocus:Bruz_scaf_33215+:1-584
Bruz_scaf_33215	Mikado_loci	mRNA	1	584	17	+	.	ID=BruzV2.33215G2.1;Parent=BruzV2.33215G2;Name=BruzV2.33215G2.1;alias=st_MSTRG.36661.1;primary=True
Bruz_scaf_33215	Mikado_loci	CDS	1	345	.	+	0	ID=BruzV2.33215G2.1.CDS1;Parent=BruzV2.33215G2.1
Bruz_scaf_33215	Mikado_loci	exon	1	584	.	+	.	ID=BruzV2.33215G2.1.exon1;Parent=BruzV2.33215G2.1
Bruz_scaf_33215	Mikado_loci	three_prime_UTR	346	584	.	+	.	ID=BruzV2.33215G2.1.three_prime_UTR1;Parent=BruzV2.33215G2.1
###
Bruz_scaf_3322	Mikado_loci	superlocus	1238	2678	.	+	.	ID=Mikado_superlocus:Bruz_scaf_3322+:1238-2678;Name=superlocus:Bruz_scaf_3322+:1238-2678
Bruz_scaf_3322	Mikado_loci	gene	1238	2678	18	+	.	ID=BruzV2.3322G2;Name=BruzV2.3322G2;multiexonic=False;superlocus=Mikado_superlocus:Bruz_scaf_3322+:1238-2678
Bruz_scaf_3322	Mikado_loci	mRNA	1238	2678	18	+	.	ID=BruzV2.3322G2.1;Parent=BruzV2.3322G2;Name=BruzV2.3322G2.1;alias=st_MSTRG.36663.1;primary=True
Bruz_scaf_3322	Mikado_loci	exon	1238	2678	.	+	.	ID=BruzV2.3322G2.1.exon1;Parent=BruzV2.3322G2.1
Bruz_scaf_3322	Mikado_loci	five_prime_UTR	1238	1876	.	+	.	ID=BruzV2.3322G2.1.five_prime_UTR1;Parent=BruzV2.3322G2.1
Bruz_scaf_3322	Mikado_loci	CDS	1877	2296	.	+	0	ID=BruzV2.3322G2.1.CDS1;Parent=BruzV2.3322G2.1
Bruz_scaf_3322	Mikado_loci	three_prime_UTR	2297	2678	.	+	.	ID=BruzV2.3322G2.1.three_prime_UTR1;Parent=BruzV2.3322G2.1
###
Bruz_scaf_3323	Mikado_loci	superlocus	8556	12931	.	+	.	ID=Mikado_superlocus:Bruz_scaf_3323+:8556-12931;Name=superlocus:Bruz_scaf_3323+:8556-12931
Bruz_scaf_3323	Mikado_loci	gene	8556	12459	19	+	.	ID=BruzV2.3323G2;Name=BruzV2.3323G2;multiexonic=True;superlocus=Mikado_superlocus:Bruz_scaf_3323+:8556-12931
Bruz_scaf_3323	Mikado_loci	mRNA	8556	12459	19	+	.	ID=BruzV2.3323G2.1;Parent=BruzV2.3323G2;Name=BruzV2.3323G2.1;alias=v1_Bruz.3323G2.1;alias=Bruz_scaf_3323.g163.t1;canonical_junctions=1,2,3,4;canonical_number=4;canonical_proportion=1.0;primary=True
Bruz_scaf_3323	Mikado_loci	exon	8556	8669	.	+	.	ID=BruzV2.3323G2.1.exon1;Parent=BruzV2.3323G2.1
Bruz_scaf_3323	Mikado_loci	five_prime_UTR	8556	8557	.	+	.	ID=BruzV2.3323G2.1.five_prime_UTR1;Parent=BruzV2.3323G2.1
Bruz_scaf_3323	Mikado_loci	CDS	8558	8669	.	+	0	ID=BruzV2.3323G2.1.CDS1;Parent=BruzV2.3323G2.1
Bruz_scaf_3323	Mikado_loci	CDS	9350	9817	.	+	2	ID=BruzV2.3323G2.1.CDS2;Parent=BruzV2.3323G2.1
Bruz_scaf_3323	Mikado_loci	exon	9350	9817	.	+	.	ID=BruzV2.3323G2.1.exon2;Parent=BruzV2.3323G2.1
Bruz_scaf_3323	Mikado_loci	CDS	10099	10555	.	+	2	ID=BruzV2.3323G2.1.CDS3;Parent=BruzV2.3323G2.1
Bruz_scaf_3323	Mikado_loci	exon	10099	10555	.	+	.	ID=BruzV2.3323G2.1.exon3;Parent=BruzV2.3323G2.1
Bruz_scaf_3323	Mikado_loci	CDS	10759	11395	.	+	1	ID=BruzV2.3323G2.1.CDS4;Parent=BruzV2.3323G2.1
Bruz_scaf_3323	Mikado_loci	exon	10759	11399	.	+	.	ID=BruzV2.3323G2.1.exon4;Parent=BruzV2.3323G2.1
Bruz_scaf_3323	Mikado_loci	three_prime_UTR	11396	11399	.	+	.	ID=BruzV2.3323G2.1.three_prime_UTR1;Parent=BruzV2.3323G2.1
Bruz_scaf_3323	Mikado_loci	exon	12437	12459	.	+	.	ID=BruzV2.3323G2.1.exon5;Parent=BruzV2.3323G2.1
Bruz_scaf_3323	Mikado_loci	three_prime_UTR	12437	12459	.	+	.	ID=BruzV2.3323G2.1.three_prime_UTR2;Parent=BruzV2.3323G2.1
###
Bruz_scaf_3323	Mikado_loci	superlocus	18247	18808	.	+	.	ID=Mikado_superlocus:Bruz_scaf_3323+:18247-18808;Name=superlocus:Bruz_scaf_3323+:18247-18808
Bruz_scaf_3323	Mikado_loci	gene	18247	18808	17	+	.	ID=BruzV2.3323G4;Name=BruzV2.3323G4;multiexonic=False;superlocus=Mikado_superlocus:Bruz_scaf_3323+:18247-18808
Bruz_scaf_3323	Mikado_loci	mRNA	18247	18808	17	+	.	ID=BruzV2.3323G4.1;Parent=BruzV2.3323G4;Name=BruzV2.3323G4.1;alias=st_MSTRG.36666.1;primary=True
Bruz_scaf_3323	Mikado_loci	CDS	18247	18687	.	+	0	ID=BruzV2.3323G4.1.CDS1;Parent=BruzV2.3323G4.1
Bruz_scaf_3323	Mikado_loci	exon	18247	18808	.	+	.	ID=BruzV2.3323G4.1.exon1;Parent=BruzV2.3323G4.1
Bruz_scaf_3323	Mikado_loci	three_prime_UTR	18688	18808	.	+	.	ID=BruzV2.3323G4.1.three_prime_UTR1;Parent=BruzV2.3323G4.1
###
Bruz_scaf_3323	Mikado_loci	superlocus	25213	26681	.	-	.	ID=Mikado_superlocus:Bruz_scaf_3323-:25213-26681;Name=superlocus:Bruz_scaf_3323-:25213-26681
Bruz_scaf_3323	Mikado_loci	gene	25213	26681	19	-	.	ID=BruzV2.3323G6;Name=BruzV2.3323G6;multiexonic=False;superlocus=Mikado_superlocus:Bruz_scaf_3323-:25213-26681
Bruz_scaf_3323	Mikado_loci	mRNA	25213	26681	19	-	.	ID=BruzV2.3323G6.1;Parent=BruzV2.3323G6;Name=BruzV2.3323G6.1;alias=v1_Bruz.3323G6.1;alias=MSTRG.35106.1;primary=True
Bruz_scaf_3323	Mikado_loci	exon	25213	26681	.	-	.	ID=BruzV2.3323G6.1.exon1;Parent=BruzV2.3323G6.1
Bruz_scaf_3323	Mikado_loci	three_prime_UTR	25213	25297	.	-	.	ID=BruzV2.3323G6.1.three_prime_UTR1;Parent=BruzV2.3323G6.1
Bruz_scaf_3323	Mikado_loci	CDS	25298	26680	.	-	0	ID=BruzV2.3323G6.1.CDS1;Parent=BruzV2.3323G6.1
Bruz_scaf_3323	Mikado_loci	five_prime_UTR	26681	26681	.	-	.	ID=BruzV2.3323G6.1.five_prime_UTR1;Parent=BruzV2.3323G6.1
###
Bruz_scaf_3323	Mikado_loci	superlocus	26909	28810	.	-	.	ID=Mikado_superlocus:Bruz_scaf_3323-:26909-28810;Name=superlocus:Bruz_scaf_3323-:26909-28810
Bruz_scaf_3323	Mikado_loci	gene	26909	28155	15	-	.	ID=BruzV2.3323G8;Name=BruzV2.3323G8;multiexonic=True;superlocus=Mikado_superlocus:Bruz_scaf_3323-:26909-28810
Bruz_scaf_3323	Mikado_loci	mRNA	26909	28155	15	-	.	ID=BruzV2.3323G8.1;Parent=BruzV2.3323G8;Name=BruzV2.3323G8.1;alias=v1_Bruz.3323G8.1;alias=Bruz_scaf_3323.g164.t1;canonical_junctions=1;canonical_number=1;canonical_proportion=1.0;primary=True
Bruz_scaf_3323	Mikado_loci	exon	26909	27520	.	-	.	ID=BruzV2.3323G8.1.exon1;Parent=BruzV2.3323G8.1
Bruz_scaf_3323	Mikado_loci	three_prime_UTR	26909	27198	.	-	.	ID=BruzV2.3323G8.1.three_prime_UTR1;Parent=BruzV2.3323G8.1
Bruz_scaf_3323	Mikado_loci	CDS	27199	27520	.	-	1	ID=BruzV2.3323G8.1.CDS1;Parent=BruzV2.3323G8.1
Bruz_scaf_3323	Mikado_loci	CDS	28009	28154	.	-	0	ID=BruzV2.3323G8.1.CDS2;Parent=BruzV2.3323G8.1
Bruz_scaf_3323	Mikado_loci	exon	28009	28155	.	-	.	ID=BruzV2.3323G8.1.exon2;Parent=BruzV2.3323G8.1
Bruz_scaf_3323	Mikado_loci	five_prime_UTR	28155	28155	.	-	.	ID=BruzV2.3323G8.1.five_prime_UTR1;Parent=BruzV2.3323G8.1
###
Bruz_scaf_3323	Mikado_loci	superlocus	32472	35515	.	-	.	ID=Mikado_superlocus:Bruz_scaf_3323-:32472-35515;Name=superlocus:Bruz_scaf_3323-:32472-35515
Bruz_scaf_3323	Mikado_loci	gene	32472	35515	20	-	.	ID=BruzV2.3323G10;Name=BruzV2.3323G10;multiexonic=True;superlocus=Mikado_superlocus:Bruz_scaf_3323-:32472-35515
Bruz_scaf_3323	Mikado_loci	mRNA	32472	35515	20	-	.	ID=BruzV2.3323G10.1;Parent=BruzV2.3323G10;Name=BruzV2.3323G10.1;alias=v1_Bruz.3323G10.1;alias=Bruz_scaf_3323.g165.t1;canonical_junctions=1,2,3,4;canonical_number=4;canonical_proportion=1.0;primary=True
Bruz_scaf_3323	Mikado_loci	exon	32472	32925	.	-	.	ID=BruzV2.3323G10.1.exon1;Parent=BruzV2.3323G10.1
Bruz_scaf_3323	Mikado_loci	three_prime_UTR	32472	32792	.	-	.	ID=BruzV2.3323G10.1.three_prime_UTR1;Parent=BruzV2.3323G10.1
Bruz_scaf_3323	Mikado_loci	CDS	32793	32925	.	-	1	ID=BruzV2.3323G10.1.CDS1;Parent=BruzV2.3323G10.1
Bruz_scaf_3323	Mikado_loci	CDS	33070	33256	.	-	2	ID=BruzV2.3323G10.1.CDS2;Parent=BruzV2.3323G10.1
Bruz_scaf_3323	Mikado_loci	exon	33070	33256	.	-	.	ID=BruzV2.3323G10.1.exon2;Parent=BruzV2.3323G10.1
Bruz_scaf_3323	Mikado_loci	CDS	33740	33908	.	-	0	ID=BruzV2.3323G10.1.CDS3;Parent=BruzV2.3323G10.1
Bruz_scaf_3323	Mikado_loci	exon	33740	33908	.	-	.	ID=BruzV2.3323G10.1.exon3;Parent=BruzV2.3323G10.1
Bruz_scaf_3323	Mikado_loci	CDS	34226	34407	.	-	2	ID=BruzV2.3323G10.1.CDS4;Parent=BruzV2.3323G10.1
Bruz_scaf_3323	Mikado_loci	exon	34226	34407	.	-	.	ID=BruzV2.3323G10.1.exon4;Parent=BruzV2.3323G10.1
Bruz_scaf_3323	Mikado_loci	CDS	35391	35466	.	-	0	ID=BruzV2.3323G10.1.CDS5;Parent=BruzV2.3323G10.1
Bruz_scaf_3323	Mikado_loci	exon	35391	35515	.	-	.	ID=BruzV2.3323G10.1.exon5;Parent=BruzV2.3323G10.1
Bruz_scaf_3323	Mikado_loci	five_prime_UTR	35467	35515	.	-	.	ID=BruzV2.3323G10.1.five_prime_UTR1;Parent=BruzV2.3323G10.1
###
Bruz_scaf_3323	Mikado_loci	superlocus	38545	41540	.	-	.	ID=Mikado_superlocus:Bruz_scaf_3323-:38545-41540;Name=superlocus:Bruz_scaf_3323-:38545-41540
Bruz_scaf_3323	Mikado_loci	gene	39363	41495	20	-	.	ID=BruzV2.3323G12;Name=BruzV2.3323G12;multiexonic=True;superlocus=Mikado_superlocus:Bruz_scaf_3323-:38545-41540
Bruz_scaf_3323	Mikado_loci	mRNA	39363	41495	20	-	.	ID=BruzV2.3323G12.1;Parent=BruzV2.3323G12;Name=BruzV2.3323G12.1;alias=v1_Bruz.3323G12.1;alias=Bruz_scaf_3323.g166.t1;canonical_junctions=1,2,3;canonical_number=3;canonical_proportion=1.0;primary=True
Bruz_scaf_3323	Mikado_loci	exon	39363	39670	.	-	.	ID=BruzV2.3323G12.1.exon1;Parent=BruzV2.3323G12.1
Bruz_scaf_3323	Mikado_loci	three_prime_UTR	39363	39418	.	-	.	ID=BruzV2.3323G12.1.three_prime_UTR1;Parent=BruzV2.3323G12.1
Bruz_scaf_3323	Mikado_loci	CDS	39419	39670	.	-	0	ID=BruzV2.3323G12.1.CDS1;Parent=BruzV2.3323G12.1
Bruz_scaf_3323	Mikado_loci	CDS	40113	40298	.	-	0	ID=BruzV2.3323G12.1.CDS2;Parent=BruzV2.3323G12.1
Bruz_scaf_3323	Mikado_loci	exon	40113	40298	.	-	.	ID=BruzV2.3323G12.1.exon2;Parent=BruzV2.3323G12.1
Bruz_scaf_3323	Mikado_loci	CDS	40814	40983	.	-	2	ID=BruzV2.3323G12.1.CDS3;Parent=BruzV2.3323G12.1
Bruz_scaf_3323	Mikado_loci	exon	40814	40983	.	-	.	ID=BruzV2.3323G12.1.exon3;Parent=BruzV2.3323G12.1
Bruz_scaf_3323	Mikado_loci	CDS	41286	41436	.	-	0	ID=BruzV2.3323G12.1.CDS4;Parent=BruzV2.3323G12.1
Bruz_scaf_3323	Mikado_loci	exon	41286	41495	.	-	.	ID=BruzV2.3323G12.1.exon4;Parent=BruzV2.3323G12.1
Bruz_scaf_3323	Mikado_loci	five_prime_UTR	41437	41495	.	-	.	ID=BruzV2.3323G12.1.five_prime_UTR1;Parent=BruzV2.3323G12.1
###
Bruz_scaf_33230	Mikado_loci	superlocus	1	1705	.	-	.	ID=Mikado_superlocus:Bruz_scaf_33230-:1-1705;Name=superlocus:Bruz_scaf_33230-:1-1705
Bruz_scaf_33230	Mikado_loci	gene	1	1705	18	-	.	ID=BruzV2.33230G2;Name=BruzV2.33230G2;multiexonic=False;superlocus=Mikado_superlocus:Bruz_scaf_33230-:1-1705
Bruz_scaf_33230	Mikado_loci	mRNA	1	1705	18	-	.	ID=BruzV2.33230G2.1;Parent=BruzV2.33230G2;Name=BruzV2.33230G2.1;alias=v1_Bruz.33230G2.1;alias=MSTRG.35110.1;primary=True
Bruz_scaf_33230	Mikado_loci	exon	1	1705	.	-	.	ID=BruzV2.33230G2.1.exon1;Parent=BruzV2.33230G2.1
Bruz_scaf_33230	Mikado_loci	three_prime_UTR	1	637	.	-	.	ID=BruzV2.33230G2.1.three_prime_UTR1;Parent=BruzV2.33230G2.1
Bruz_scaf_33230	Mikado_loci	CDS	638	1705	.	-	0	ID=BruzV2.33230G2.1.CDS1;Parent=BruzV2.33230G2.1
###
Bruz_scaf_33230	Mikado_loci	superlocus	2341	3164	.	-	.	ID=Mikado_superlocus:Bruz_scaf_33230-:2341-3164;Name=superlocus:Bruz_scaf_33230-:2341-3164
Bruz_scaf_33230	Mikado_loci	gene	2341	3164	19	-	.	ID=BruzV2.33230G4;Name=BruzV2.33230G4;multiexonic=False;superlocus=Mikado_superlocus:Bruz_scaf_33230-:2341-3164
Bruz_scaf_33230	Mikado_loci	mRNA	2341	3164	19	-	.	ID=BruzV2.33230G4.1;Parent=BruzV2.33230G4;Name=BruzV2.33230G4.1;alias=v1_Bruz.33230G4.1;alias=MSTRG.35111.1;primary=True
Bruz_scaf_33230	Mikado_loci	exon	2341	3164	.	-	.	ID=BruzV2.33230G4.1.exon1;Parent=BruzV2.33230G4.1
Bruz_scaf_33230	Mikado_loci	three_prime_UTR	2341	2625	.	-	.	ID=BruzV2.33230G4.1.three_prime_UTR1;Parent=BruzV2.33230G4.1
Bruz_scaf_33230	Mikado_loci	CDS	2626	3162	.	-	0	ID=BruzV2.33230G4.1.CDS1;Parent=BruzV2.33230G4.1
Bruz_scaf_33230	Mikado_loci	five_prime_UTR	3163	3164	.	-	.	ID=BruzV2.33230G4.1.five_prime_UTR1;Parent=BruzV2.33230G4.1
###
Bruz_scaf_3324	Mikado_loci	superlocus	1	3081	.	-	.	ID=Mikado_superlocus:Bruz_scaf_3324-:1-3081;Name=superlocus:Bruz_scaf_3324-:1-3081
Bruz_scaf_3324	Mikado_loci	gene	784	2535	20	-	.	ID=BruzV2.3324G2;Name=BruzV2.3324G2;multiexonic=True;superlocus=Mikado_superlocus:Bruz_scaf_3324-:1-3081
Bruz_scaf_3324	Mikado_loci	mRNA	784	2535	20	-	.	ID=BruzV2.3324G2.1;Parent=BruzV2.3324G2;Name=BruzV2.3324G2.1;alias=v1_Bruz.3324G2.1;alias=Bruz_scaf_3324.g167.t1;canonical_junctions=1,2,3;canonical_number=3;canonical_proportion=1.0;primary=True
Bruz_scaf_3324	Mikado_loci	exon	784	1171	.	-	.	ID=BruzV2.3324G2.1.exon1;Parent=BruzV2.3324G2.1
Bruz_scaf_3324	Mikado_loci	three_prime_UTR	784	958	.	-	.	ID=BruzV2.3324G2.1.three_prime_UTR1;Parent=BruzV2.3324G2.1
Bruz_scaf_3324	Mikado_loci	CDS	959	1171	.	-	0	ID=BruzV2.3324G2.1.CDS1;Parent=BruzV2.3324G2.1
Bruz_scaf_3324	Mikado_loci	CDS	1236	1406	.	-	0	ID=BruzV2.3324G2.1.CDS2;Parent=BruzV2.3324G2.1
Bruz_scaf_3324	Mikado_loci	exon	1236	1406	.	-	.	ID=BruzV2.3324G2.1.exon2;Parent=BruzV2.3324G2.1
Bruz_scaf_3324	Mikado_loci	CDS	1631	2344	.	-	0	ID=BruzV2.3324G2.1.CDS3;Parent=BruzV2.3324G2.1
Bruz_scaf_3324	Mikado_loci	exon	1631	2344	.	-	.	ID=BruzV2.3324G2.1.exon3;Parent=BruzV2.3324G2.1
Bruz_scaf_3324	Mikado_loci	CDS	2437	2517	.	-	0	ID=BruzV2.3324G2.1.CDS4;Parent=BruzV2.3324G2.1
Bruz_scaf_3324	Mikado_loci	exon	2437	2535	.	-	.	ID=BruzV2.3324G2.1.exon4;Parent=BruzV2.3324G2.1
Bruz_scaf_3324	Mikado_loci	five_prime_UTR	2518	2535	.	-	.	ID=BruzV2.3324G2.1.five_prime_UTR1;Parent=BruzV2.3324G2.1
###
Bruz_scaf_3324	Mikado_loci	superlocus	22297	27016	.	+	.	ID=Mikado_superlocus:Bruz_scaf_3324+:22297-27016;Name=superlocus:Bruz_scaf_3324+:22297-27016
Bruz_scaf_3324	Mikado_loci	gene	22446	26998	21	+	.	ID=BruzV2.3324G4;Name=BruzV2.3324G4;multiexonic=True;superlocus=Mikado_superlocus:Bruz_scaf_3324+:22297-27016
Bruz_scaf_3324	Mikado_loci	mRNA	22446	26998	21	+	.	ID=BruzV2.3324G4.1;Parent=BruzV2.3324G4;Name=BruzV2.3324G4.1;alias=v1_Bruz.3324G6.1;alias=Bruz_scaf_3324.g168.t1;canonical_junctions=1,2,3,4,5;canonical_number=5;canonical_proportion=1.0;primary=True
Bruz_scaf_3324	Mikado_loci	exon	22446	22765	.	+	.	ID=BruzV2.3324G4.1.exon1;Parent=BruzV2.3324G4.1
Bruz_scaf_3324	Mikado_loci	five_prime_UTR	22446	22573	.	+	.	ID=BruzV2.3324G4.1.five_prime_UTR1;Parent=BruzV2.3324G4.1
Bruz_scaf_3324	Mikado_loci	CDS	22574	22765	.	+	0	ID=BruzV2.3324G4.1.CDS1;Parent=BruzV2.3324G4.1
Bruz_scaf_3324	Mikado_loci	CDS	25349	25498	.	+	0	ID=BruzV2.3324G4.1.CDS2;Parent=BruzV2.3324G4.1
Bruz_scaf_3324	Mikado_loci	exon	25349	25498	.	+	.	ID=BruzV2.3324G4.1.exon2;Parent=BruzV2.3324G4.1
Bruz_scaf_3324	Mikado_loci	CDS	25719	25907	.	+	0	ID=BruzV2.3324G4.1.CDS3;Parent=BruzV2.3324G4.1
Bruz_scaf_3324	Mikado_loci	exon	25719	25907	.	+	.	ID=BruzV2.3324G4.1.exon3;Parent=BruzV2.3324G4.1
Bruz_scaf_3324	Mikado_loci	CDS	26016	26132	.	+	0	ID=BruzV2.3324G4.1.CDS4;Parent=BruzV2.3324G4.1
Bruz_scaf_3324	Mikado_loci	exon	26016	26132	.	+	.	ID=BruzV2.3324G4.1.exon4;Parent=BruzV2.3324G4.1
Bruz_scaf_3324	Mikado_loci	CDS	26246	26406	.	+	0	ID=BruzV2.3324G4.1.CDS5;Parent=BruzV2.3324G4.1
Bruz_scaf_3324	Mikado_loci	exon	26246	26406	.	+	.	ID=BruzV2.3324G4.1.exon5;Parent=BruzV2.3324G4.1
Bruz_scaf_3324	Mikado_loci	CDS	26471	26717	.	+	1	ID=BruzV2.3324G4.1.CDS6;Parent=BruzV2.3324G4.1
Bruz_scaf_3324	Mikado_loci	exon	26471	26998	.	+	.	ID=BruzV2.3324G4.1.exon6;Parent=BruzV2.3324G4.1
Bruz_scaf_3324	Mikado_loci	three_prime_UTR	26718	26998	.	+	.	ID=BruzV2.3324G4.1.three_prime_UTR1;Parent=BruzV2.3324G4.1
###
Bruz_scaf_3324	Mikado_loci	superlocus	32892	34488	.	+	.	ID=Mikado_superlocus:Bruz_scaf_3324+:32892-34488;Name=superlocus:Bruz_scaf_3324+:32892-34488
Bruz_scaf_3324	Mikado_loci	gene	32936	34488	20	+	.	ID=BruzV2.3324G6;Name=BruzV2.3324G6;multiexonic=True;superlocus=Mikado_superlocus:Bruz_scaf_3324+:32892-34488
Bruz_scaf_3324	Mikado_loci	mRNA	32936	34488	20	+	.	ID=BruzV2.3324G6.1;Parent=BruzV2.3324G6;Name=BruzV2.3324G6.1;alias=v1_Bruz.3324G8.1;alias=Bruz_scaf_3324.g169.t1;canonical_junctions=1,2;canonical_number=2;canonical_proportion=1.0;primary=True
Bruz_scaf_3324	Mikado_loci	exon	32936	33230	.	+	.	ID=BruzV2.3324G6.1.exon1;Parent=BruzV2.3324G6.1
Bruz_scaf_3324	Mikado_loci	five_prime_UTR	32936	33004	.	+	.	ID=BruzV2.3324G6.1.five_prime_UTR1;Parent=BruzV2.3324G6.1
Bruz_scaf_3324	Mikado_loci	CDS	33005	33230	.	+	0	ID=BruzV2.3324G6.1.CDS1;Parent=BruzV2.3324G6.1
Bruz_scaf_3324	Mikado_loci	CDS	33330	33526	.	+	2	ID=BruzV2.3324G6.1.CDS2;Parent=BruzV2.3324G6.1
Bruz_scaf_3324	Mikado_loci	exon	33330	33526	.	+	.	ID=BruzV2.3324G6.1.exon2;Parent=BruzV2.3324G6.1
Bruz_scaf_3324	Mikado_loci	CDS	33719	34336	.	+	0	ID=BruzV2.3324G6.1.CDS3;Parent=BruzV2.3324G6.1
Bruz_scaf_3324	Mikado_loci	exon	33719	34488	.	+	.	ID=BruzV2.3324G6.1.exon3;Parent=BruzV2.3324G6.1
Bruz_scaf_3324	Mikado_loci	three_prime_UTR	34337	34488	.	+	.	ID=BruzV2.3324G6.1.three_prime_UTR1;Parent=BruzV2.3324G6.1
###
Bruz_scaf_3324	Mikado_loci	superlocus	40586	42699	.	+	.	ID=Mikado_superlocus:Bruz_scaf_3324+:40586-42699;Name=superlocus:Bruz_scaf_3324+:40586-42699
Bruz_scaf_3324	Mikado_loci	gene	40586	42699	20	+	.	ID=BruzV2.3324G8;Name=BruzV2.3324G8;multiexonic=True;superlocus=Mikado_superlocus:Bruz_scaf_3324+:40586-42699
Bruz_scaf_3324	Mikado_loci	mRNA	40586	42699	20	+	.	ID=BruzV2.3324G8.1;Parent=BruzV2.3324G8;Name=BruzV2.3324G8.1;alias=v1_Bruz.3324G12.1;alias=Bruz_scaf_3324.g171.t1;canonical_junctions=1,2,3,4;canonical_number=4;canonical_proportion=1.0;primary=True
Bruz_scaf_3324	Mikado_loci	exon	40586	40814	.	+	.	ID=BruzV2.3324G8.1.exon1;Parent=BruzV2.3324G8.1
Bruz_scaf_3324	Mikado_loci	five_prime_UTR	40586	40681	.	+	.	ID=BruzV2.3324G8.1.five_prime_UTR1;Parent=BruzV2.3324G8.1
Bruz_scaf_3324	Mikado_loci	CDS	40682	40814	.	+	0	ID=BruzV2.3324G8.1.CDS1;Parent=BruzV2.3324G8.1
Bruz_scaf_3324	Mikado_loci	CDS	40906	41063	.	+	2	ID=BruzV2.3324G8.1.CDS2;Parent=BruzV2.3324G8.1
Bruz_scaf_3324	Mikado_loci	exon	40906	41063	.	+	.	ID=BruzV2.3324G8.1.exon2;Parent=BruzV2.3324G8.1
Bruz_scaf_3324	Mikado_loci	CDS	41205	41387	.	+	0	ID=BruzV2.3324G8.1.CDS3;Parent=BruzV2.3324G8.1
Bruz_scaf_3324	Mikado_loci	exon	41205	41387	.	+	.	ID=BruzV2.3324G8.1.exon3;Parent=BruzV2.3324G8.1
Bruz_scaf_3324	Mikado_loci	CDS	41506	41861	.	+	0	ID=BruzV2.3324G8.1.CDS4;Parent=BruzV2.3324G8.1
Bruz_scaf_3324	Mikado_loci	exon	41506	41861	.	+	.	ID=BruzV2.3324G8.1.exon4;Parent=BruzV2.3324G8.1
Bruz_scaf_3324	Mikado_loci	CDS	42255	42423	.	+	1	ID=BruzV2.3324G8.1.CDS5;Parent=BruzV2.3324G8.1
Bruz_scaf_3324	Mikado_loci	exon	42255	42699	.	+	.	ID=BruzV2.3324G8.1.exon5;Parent=BruzV2.3324G8.1
Bruz_scaf_3324	Mikado_loci	three_prime_UTR	42424	42699	.	+	.	ID=BruzV2.3324G8.1.three_prime_UTR1;Parent=BruzV2.3324G8.1
###
Bruz_scaf_3324	Mikado_loci	superlocus	34577	37345	.	-	.	ID=Mikado_superlocus:Bruz_scaf_3324-:34577-37345;Name=superlocus:Bruz_scaf_3324-:34577-37345
Bruz_scaf_3324	Mikado_loci	gene	34577	37345	20	-	.	ID=BruzV2.3324G10;Name=BruzV2.3324G10;multiexonic=True;superlocus=Mikado_superlocus:Bruz_scaf_3324-:34577-37345
Bruz_scaf_3324	Mikado_loci	mRNA	34577	37345	20	-	.	ID=BruzV2.3324G10.1;Parent=BruzV2.3324G10;Name=BruzV2.3324G10.1;alias=v1_Bruz.3324G10.1;alias=Bruz_scaf_3324.g170.t1;canonical_junctions=1,2,3;canonical_number=3;canonical_proportion=1.0;primary=True
Bruz_scaf_3324	Mikado_loci	exon	34577	34777	.	-	.	ID=BruzV2.3324G10.1.exon1;Parent=BruzV2.3324G10.1
Bruz_scaf_3324	Mikado_loci	three_prime_UTR	34577	34674	.	-	.	ID=BruzV2.3324G10.1.three_prime_UTR1;Parent=BruzV2.3324G10.1
Bruz_scaf_3324	Mikado_loci	CDS	34675	34777	.	-	1	ID=BruzV2.3324G10.1.CDS1;Parent=BruzV2.3324G10.1
Bruz_scaf_3324	Mikado_loci	CDS	35810	36050	.	-	2	ID=BruzV2.3324G10.1.CDS2;Parent=BruzV2.3324G10.1
Bruz_scaf_3324	Mikado_loci	exon	35810	36050	.	-	.	ID=BruzV2.3324G10.1.exon2;Parent=BruzV2.3324G10.1
Bruz_scaf_3324	Mikado_loci	CDS	36566	37001	.	-	0	ID=BruzV2.3324G10.1.CDS3;Parent=BruzV2.3324G10.1
Bruz_scaf_3324	Mikado_loci	exon	36566	37001	.	-	.	ID=BruzV2.3324G10.1.exon3;Parent=BruzV2.3324G10.1
Bruz_scaf_3324	Mikado_loci	CDS	37287	37343	.	-	0	ID=BruzV2.3324G10.1.CDS4;Parent=BruzV2.3324G10.1
Bruz_scaf_3324	Mikado_loci	exon	37287	37345	.	-	.	ID=BruzV2.3324G10.1.exon4;Parent=BruzV2.3324G10.1
Bruz_scaf_3324	Mikado_loci	five_prime_UTR	37344	37345	.	-	.	ID=BruzV2.3324G10.1.five_prime_UTR1;Parent=BruzV2.3324G10.1
###
Bruz_scaf_3324	Mikado_loci	superlocus	44152	45139	.	-	.	ID=Mikado_superlocus:Bruz_scaf_3324-:44152-45139;Name=superlocus:Bruz_scaf_3324-:44152-45139
Bruz_scaf_3324	Mikado_loci	gene	44152	45139	18	-	.	ID=BruzV2.3324G12;Name=BruzV2.3324G12;multiexonic=False;superlocus=Mikado_superlocus:Bruz_scaf_3324-:44152-45139
Bruz_scaf_3324	Mikado_loci	mRNA	44152	45139	18	-	.	ID=BruzV2.3324G12.1;Parent=BruzV2.3324G12;Name=BruzV2.3324G12.1;alias=st_MSTRG.36679.1;primary=True
Bruz_scaf_3324	Mikado_loci	exon	44152	45139	.	-	.	ID=BruzV2.3324G12.1.exon1;Parent=BruzV2.3324G12.1
Bruz_scaf_3324	Mikado_loci	three_prime_UTR	44152	44687	.	-	.	ID=BruzV2.3324G12.1.three_prime_UTR1;Parent=BruzV2.3324G12.1
Bruz_scaf_3324	Mikado_loci	CDS	44688	45137	.	-	0	ID=BruzV2.3324G12.1.CDS1;Parent=BruzV2.3324G12.1
Bruz_scaf_3324	Mikado_loci	five_prime_UTR	45138	45139	.	-	.	ID=BruzV2.3324G12.1.five_prime_UTR1;Parent=BruzV2.3324G12.1
###
Bruz_scaf_33246	Mikado_loci	superlocus	995	1327	.	-	.	ID=Mikado_superlocus:Bruz_scaf_33246-:995-1327;Name=superlocus:Bruz_scaf_33246-:995-1327
Bruz_scaf_33246	Mikado_loci	gene	995	1327	18	-	.	ID=BruzV2.33246G2;Name=BruzV2.33246G2;multiexonic=False;superlocus=Mikado_superlocus:Bruz_scaf_33246-:995-1327
Bruz_scaf_33246	Mikado_loci	mRNA	995	1327	18	-	.	ID=BruzV2.33246G2.1;Parent=BruzV2.33246G2;Name=BruzV2.33246G2.1;alias=st_MSTRG.36681.1;primary=True
Bruz_scaf_33246	Mikado_loci	exon	995	1327	.	-	.	ID=BruzV2.33246G2.1.exon1;Parent=BruzV2.33246G2.1
Bruz_scaf_33246	Mikado_loci	three_prime_UTR	995	995	.	-	.	ID=BruzV2.33246G2.1.three_prime_UTR1;Parent=BruzV2.33246G2.1
Bruz_scaf_33246	Mikado_loci	CDS	996	1325	.	-	0	ID=BruzV2.33246G2.1.CDS1;Parent=BruzV2.33246G2.1
Bruz_scaf_33246	Mikado_loci	five_prime_UTR	1326	1327	.	-	.	ID=BruzV2.33246G2.1.five_prime_UTR1;Parent=BruzV2.33246G2.1
###
Bruz_scaf_3325	Mikado_loci	superlocus	27946	30050	.	+	.	ID=Mikado_superlocus:Bruz_scaf_3325+:27946-30050;Name=superlocus:Bruz_scaf_3325+:27946-30050
Bruz_scaf_3325	Mikado_loci	gene	27946	30050	20	+	.	ID=BruzV2.3325G2;Name=BruzV2.3325G2;multiexonic=True;superlocus=Mikado_superlocus:Bruz_scaf_3325+:27946-30050
Bruz_scaf_3325	Mikado_loci	mRNA	27946	30050	20	+	.	ID=BruzV2.3325G2.1;Parent=BruzV2.3325G2;Name=BruzV2.3325G2.1;alias=v1_Bruz.3325G2.1;alias=Bruz_scaf_3325.g172.t1;canonical_junctions=1,2,3;canonical_number=3;canonical_proportion=1.0;primary=True
Bruz_scaf_3325	Mikado_loci	exon	27946	28192	.	+	.	ID=BruzV2.3325G2.1.exon1;Parent=BruzV2.3325G2.1
Bruz_scaf_3325	Mikado_loci	five_prime_UTR	27946	27946	.	+	.	ID=BruzV2.3325G2.1.five_prime_UTR1;Parent=BruzV2.3325G2.1
Bruz_scaf_3325	Mikado_loci	CDS	27947	28192	.	+	0	ID=BruzV2.3325G2.1.CDS1;Parent=BruzV2.3325G2.1
Bruz_scaf_3325	Mikado_loci	CDS	28314	28359	.	+	0	ID=BruzV2.3325G2.1.CDS2;Parent=BruzV2.3325G2.1
Bruz_scaf_3325	Mikado_loci	exon	28314	28359	.	+	.	ID=BruzV2.3325G2.1.exon2;Parent=BruzV2.3325G2.1
Bruz_scaf_3325	Mikado_loci	CDS	29637	29760	.	+	2	ID=BruzV2.3325G2.1.CDS3;Parent=BruzV2.3325G2.1
Bruz_scaf_3325	Mikado_loci	exon	29637	29760	.	+	.	ID=BruzV2.3325G2.1.exon3;Parent=BruzV2.3325G2.1
Bruz_scaf_3325	Mikado_loci	CDS	29925	29955	.	+	1	ID=BruzV2.3325G2.1.CDS4;Parent=BruzV2.3325G2.1
Bruz_scaf_3325	Mikado_loci	exon	29925	30050	.	+	.	ID=BruzV2.3325G2.1.exon4;Parent=BruzV2.3325G2.1
Bruz_scaf_3325	Mikado_loci	three_prime_UTR	29956	30050	.	+	.	ID=BruzV2.3325G2.1.three_prime_UTR1;Parent=BruzV2.3325G2.1
###
Bruz_scaf_33253	Mikado_loci	superlocus	276	1039	.	+	.	ID=Mikado_superlocus:Bruz_scaf_33253+:276-1039;Name=superlocus:Bruz_scaf_33253+:276-1039
Bruz_scaf_33253	Mikado_loci	gene	276	1039	18	+	.	ID=BruzV2.33253G2;Name=BruzV2.33253G2;multiexonic=False;superlocus=Mikado_superlocus:Bruz_scaf_33253+:276-1039
Bruz_scaf_33253	Mikado_loci	mRNA	276	1039	18	+	.	ID=BruzV2.33253G2.1;Parent=BruzV2.33253G2;Name=BruzV2.33253G2.1;alias=st_MSTRG.36688.1;primary=True
Bruz_scaf_33253	Mikado_loci	exon	276	1039	.	+	.	ID=BruzV2.33253G2.1.exon1;Parent=BruzV2.33253G2.1
Bruz_scaf_33253	Mikado_loci	five_prime_UTR	276	276	.	+	.	ID=BruzV2.33253G2.1.five_prime_UTR1;Parent=BruzV2.33253G2.1
Bruz_scaf_33253	Mikado_loci	CDS	277	792	.	+	0	ID=BruzV2.33253G2.1.CDS1;Parent=BruzV2.33253G2.1
Bruz_scaf_33253	Mikado_loci	three_prime_UTR	793	1039	.	+	.	ID=BruzV2.33253G2.1.three_prime_UTR1;Parent=BruzV2.33253G2.1
###
Bruz_scaf_3326	Mikado_loci	superlocus	19826	20136	.	-	.	ID=Mikado_superlocus:Bruz_scaf_3326-:19826-20136;Name=superlocus:Bruz_scaf_3326-:19826-20136
Bruz_scaf_3326	Mikado_loci	gene	19826	20136	16	-	.	ID=BruzV2.3326G2;Name=BruzV2.3326G2;multiexonic=False;superlocus=Mikado_superlocus:Bruz_scaf_3326-:19826-20136
Bruz_scaf_3326	Mikado_loci	mRNA	19826	20136	16	-	.	ID=BruzV2.3326G2.1;Parent=BruzV2.3326G2;Name=BruzV2.3326G2.1;alias=st_MSTRG.36692.1;primary=True
Bruz_scaf_3326	Mikado_loci	CDS	19826	20134	.	-	0	ID=BruzV2.3326G2.1.CDS1;Parent=BruzV2.3326G2.1
Bruz_scaf_3326	Mikado_loci	exon	19826	20136	.	-	.	ID=BruzV2.3326G2.1.exon1;Parent=BruzV2.3326G2.1
Bruz_scaf_3326	Mikado_loci	five_prime_UTR	20135	20136	.	-	.	ID=BruzV2.3326G2.1.five_prime_UTR1;Parent=BruzV2.3326G2.1
###
Bruz_scaf_3326	Mikado_loci	superlocus	28422	28737	.	-	.	ID=Mikado_superlocus:Bruz_scaf_3326-:28422-28737;Name=superlocus:Bruz_scaf_3326-:28422-28737
Bruz_scaf_3326	Mikado_loci	gene	28422	28737	19	-	.	ID=BruzV2.3326G4;Name=BruzV2.3326G4;multiexonic=False;superlocus=Mikado_superlocus:Bruz_scaf_3326-:28422-28737
Bruz_scaf_3326	Mikado_loci	mRNA	28422	28737	19	-	.	ID=BruzV2.3326G4.1;Parent=BruzV2.3326G4;Name=BruzV2.3326G4.1;alias=v1_Bruz.3326G8.1;alias=MSTRG.35132.1;primary=True
Bruz_scaf_3326	Mikado_loci	exon	28422	28737	.	-	.	ID=BruzV2.3326G4.1.exon1;Parent=BruzV2.3326G4.1
Bruz_scaf_3326	Mikado_loci	three_prime_UTR	28422	28423	.	-	.	ID=BruzV2.3326G4.1.three_prime_UTR1;Parent=BruzV2.3326G4.1
Bruz_scaf_3326	Mikado_loci	CDS	28424	28735	.	-	0	ID=BruzV2.3326G4.1.CDS1;Parent=BruzV2.3326G4.1
Bruz_scaf_3326	Mikado_loci	five_prime_UTR	28736	28737	.	-	.	ID=BruzV2.3326G4.1.five_prime_UTR1;Parent=BruzV2.3326G4.1
###
Bruz_scaf_3326	Mikado_loci	superlocus	35048	35620	.	-	.	ID=Mikado_superlocus:Bruz_scaf_3326-:35048-35620;Name=superlocus:Bruz_scaf_3326-:35048-35620
Bruz_scaf_3326	Mikado_loci	gene	35048	35620	18	-	.	ID=BruzV2.3326G6;Name=BruzV2.3326G6;multiexonic=False;superlocus=Mikado_superlocus:Bruz_scaf_3326-:35048-35620
Bruz_scaf_3326	Mikado_loci	mRNA	35048	35620	18	-	.	ID=BruzV2.3326G6.1;Parent=BruzV2.3326G6;Name=BruzV2.3326G6.1;alias=v1_Bruz.3326G10.1;alias=MSTRG.35133.1;primary=True
Bruz_scaf_3326	Mikado_loci	exon	35048	35620	.	-	.	ID=BruzV2.3326G6.1.exon1;Parent=BruzV2.3326G6.1
Bruz_scaf_3326	Mikado_loci	three_prime_UTR	35048	35053	.	-	.	ID=BruzV2.3326G6.1.three_prime_UTR1;Parent=BruzV2.3326G6.1
Bruz_scaf_3326	Mikado_loci	CDS	35054	35620	.	-	0	ID=BruzV2.3326G6.1.CDS1;Parent=BruzV2.3326G6.1
###
Bruz_scaf_3326	Mikado_loci	superlocus	38292	39283	.	-	.	ID=Mikado_superlocus:Bruz_scaf_3326-:38292-39283;Name=superlocus:Bruz_scaf_3326-:38292-39283
Bruz_scaf_3326	Mikado_loci	gene	38292	39283	17	-	.	ID=BruzV2.3326G8;Name=BruzV2.3326G8;multiexonic=False;superlocus=Mikado_superlocus:Bruz_scaf_3326-:38292-39283
Bruz_scaf_3326	Mikado_loci	mRNA	38292	39283	17	-	.	ID=BruzV2.3326G8.1;Parent=BruzV2.3326G8;Name=BruzV2.3326G8.1;alias=v1_Bruz.3326G12.1;alias=MSTRG.35134.1;primary=True
Bruz_scaf_3326	Mikado_loci	CDS	38292	39281	.	-	0	ID=BruzV2.3326G8.1.CDS1;Parent=BruzV2.3326G8.1
Bruz_scaf_3326	Mikado_loci	exon	38292	39283	.	-	.	ID=BruzV2.3326G8.1.exon1;Parent=BruzV2.3326G8.1
Bruz_scaf_3326	Mikado_loci	five_prime_UTR	39282	39283	.	-	.	ID=BruzV2.3326G8.1.five_prime_UTR1;Parent=BruzV2.3326G8.1
###
Bruz_scaf_33266	Mikado_loci	superlocus	1	886	.	+	.	ID=Mikado_superlocus:Bruz_scaf_33266+:1-886;Name=superlocus:Bruz_scaf_33266+:1-886
Bruz_scaf_33266	Mikado_loci	gene	1	886	18	+	.	ID=BruzV2.33266G2;Name=BruzV2.33266G2;multiexonic=False;superlocus=Mikado_superlocus:Bruz_scaf_33266+:1-886
Bruz_scaf_33266	Mikado_loci	mRNA	1	886	18	+	.	ID=BruzV2.33266G2.1;Parent=BruzV2.33266G2;Name=BruzV2.33266G2.1;alias=v1_Bruz.33266G2.1;alias=MSTRG.35136.1;primary=True
Bruz_scaf_33266	Mikado_loci	CDS	1	369	.	+	0	ID=BruzV2.33266G2.1.CDS1;Parent=BruzV2.33266G2.1
Bruz_scaf_33266	Mikado_loci	exon	1	886	.	+	.	ID=BruzV2.33266G2.1.exon1;Parent=BruzV2.33266G2.1
Bruz_scaf_33266	Mikado_loci	three_prime_UTR	370	886	.	+	.	ID=BruzV2.33266G2.1.three_prime_UTR1;Parent=BruzV2.33266G2.1
###
Bruz_scaf_3327	Mikado_loci	superlocus	6874	10522	.	+	.	ID=Mikado_superlocus:Bruz_scaf_3327+:6874-10522;Name=superlocus:Bruz_scaf_3327+:6874-10522
Bruz_scaf_3327	Mikado_loci	gene	6916	10341	20	+	.	ID=BruzV2.3327G2;Name=BruzV2.3327G2;multiexonic=True;superlocus=Mikado_superlocus:Bruz_scaf_3327+:6874-10522
Bruz_scaf_3327	Mikado_loci	mRNA	6916	10341	20	+	.	ID=BruzV2.3327G2.1;Parent=BruzV2.3327G2;Name=BruzV2.3327G2.1;alias=v1_Bruz.3327G2.1;alias=Bruz_scaf_3327.g173.t1;canonical_junctions=1,2,3,4;canonical_number=4;canonical_proportion=1.0;primary=True
Bruz_scaf_3327	Mikado_loci	exon	6916	7322	.	+	.	ID=BruzV2.3327G2.1.exon1;Parent=BruzV2.3327G2.1
Bruz_scaf_3327	Mikado_loci	five_prime_UTR	6916	6953	.	+	.	ID=BruzV2.3327G2.1.five_prime_UTR1;Parent=BruzV2.3327G2.1
Bruz_scaf_3327	Mikado_loci	CDS	6954	7322	.	+	0	ID=BruzV2.3327G2.1.CDS1;Parent=BruzV2.3327G2.1
Bruz_scaf_3327	Mikado_loci	CDS	7919	7999	.	+	0	ID=BruzV2.3327G2.1.CDS2;Parent=BruzV2.3327G2.1
Bruz_scaf_3327	Mikado_loci	exon	7919	7999	.	+	.	ID=BruzV2.3327G2.1.exon2;Parent=BruzV2.3327G2.1
Bruz_scaf_3327	Mikado_loci	CDS	8225	8329	.	+	0	ID=BruzV2.3327G2.1.CDS3;Parent=BruzV2.3327G2.1
Bruz_scaf_3327	Mikado_loci	exon	8225	8329	.	+	.	ID=BruzV2.3327G2.1.exon3;Parent=BruzV2.3327G2.1
Bruz_scaf_3327	Mikado_loci	CDS	8909	9058	.	+	0	ID=BruzV2.3327G2.1.CDS4;Parent=BruzV2.3327G2.1
Bruz_scaf_3327	Mikado_loci	exon	8909	9058	.	+	.	ID=BruzV2.3327G2.1.exon4;Parent=BruzV2.3327G2.1
Bruz_scaf_3327	Mikado_loci	CDS	9537	9761	.	+	0	ID=BruzV2.3327G2.1.CDS5;Parent=BruzV2.3327G2.1
Bruz_scaf_3327	Mikado_loci	exon	9537	10341	.	+	.	ID=BruzV2.3327G2.1.exon5;Parent=BruzV2.3327G2.1
Bruz_scaf_3327	Mikado_loci	three_prime_UTR	9762	10341	.	+	.	ID=BruzV2.3327G2.1.three_prime_UTR1;Parent=BruzV2.3327G2.1
###
Bruz_scaf_3327	Mikado_loci	superlocus	11394	12795	.	-	.	ID=Mikado_superlocus:Bruz_scaf_3327-:11394-12795;Name=superlocus:Bruz_scaf_3327-:11394-12795
Bruz_scaf_3327	Mikado_loci	gene	11394	12795	19	-	.	ID=BruzV2.3327G4;Name=BruzV2.3327G4;multiexonic=False;superlocus=Mikado_superlocus:Bruz_scaf_3327-:11394-12795
Bruz_scaf_3327	Mikado_loci	mRNA	11394	12795	19	-	.	ID=BruzV2.3327G4.1;Parent=BruzV2.3327G4;Name=BruzV2.3327G4.1;alias=v1_Bruz.3327G4.1;alias=MSTRG.35139.1;primary=True
Bruz_scaf_3327	Mikado_loci	exon	11394	12795	.	-	.	ID=BruzV2.3327G4.1.exon1;Parent=BruzV2.3327G4.1
Bruz_scaf_3327	Mikado_loci	three_prime_UTR	11394	11755	.	-	.	ID=BruzV2.3327G4.1.three_prime_UTR1;Parent=BruzV2.3327G4.1
Bruz_scaf_3327	Mikado_loci	CDS	11756	12793	.	-	0	ID=BruzV2.3327G4.1.CDS1;Parent=BruzV2.3327G4.1
Bruz_scaf_3327	Mikado_loci	five_prime_UTR	12794	12795	.	-	.	ID=BruzV2.3327G4.1.five_prime_UTR1;Parent=BruzV2.3327G4.1
###
Bruz_scaf_3327	Mikado_loci	superlocus	20477	20853	.	-	.	ID=Mikado_superlocus:Bruz_scaf_3327-:20477-20853;Name=superlocus:Bruz_scaf_3327-:20477-20853
Bruz_scaf_3327	Mikado_loci	gene	20477	20853	17	-	.	ID=BruzV2.3327G6;Name=BruzV2.3327G6;multiexonic=False;superlocus=Mikado_superlocus:Bruz_scaf_3327-:20477-20853
Bruz_scaf_3327	Mikado_loci	mRNA	20477	20853	17	-	.	ID=BruzV2.3327G6.1;Parent=BruzV2.3327G6;Name=BruzV2.3327G6.1;alias=st_MSTRG.36703.1;primary=True
Bruz_scaf_3327	Mikado_loci	exon	20477	20853	.	-	.	ID=BruzV2.3327G6.1.exon1;Parent=BruzV2.3327G6.1
Bruz_scaf_3327	Mikado_loci	three_prime_UTR	20477	20478	.	-	.	ID=BruzV2.3327G6.1.three_prime_UTR1;Parent=BruzV2.3327G6.1
Bruz_scaf_3327	Mikado_loci	CDS	20479	20853	.	-	0	ID=BruzV2.3327G6.1.CDS1;Parent=BruzV2.3327G6.1
###
Bruz_scaf_3327	Mikado_loci	superlocus	28925	29461	.	-	.	ID=Mikado_superlocus:Bruz_scaf_3327-:28925-29461;Name=superlocus:Bruz_scaf_3327-:28925-29461
Bruz_scaf_3327	Mikado_loci	gene	28925	29461	19	-	.	ID=BruzV2.3327G8;Name=BruzV2.3327G8;multiexonic=False;superlocus=Mikado_superlocus:Bruz_scaf_3327-:28925-29461
Bruz_scaf_3327	Mikado_loci	mRNA	28925	29461	19	-	.	ID=BruzV2.3327G8.1;Parent=BruzV2.3327G8;Name=BruzV2.3327G8.1;alias=v1_Bruz.3327G8.1;alias=MSTRG.35141.1;primary=True
Bruz_scaf_3327	Mikado_loci	exon	28925	29461	.	-	.	ID=BruzV2.3327G8.1.exon1;Parent=BruzV2.3327G8.1
Bruz_scaf_3327	Mikado_loci	three_prime_UTR	28925	28925	.	-	.	ID=BruzV2.3327G8.1.three_prime_UTR1;Parent=BruzV2.3327G8.1
Bruz_scaf_3327	Mikado_loci	CDS	28926	29459	.	-	0	ID=BruzV2.3327G8.1.CDS1;Parent=BruzV2.3327G8.1
Bruz_scaf_3327	Mikado_loci	five_prime_UTR	29460	29461	.	-	.	ID=BruzV2.3327G8.1.five_prime_UTR1;Parent=BruzV2.3327G8.1
###
Bruz_scaf_33271	Mikado_loci	superlocus	136	3140	.	+	.	ID=Mikado_superlocus:Bruz_scaf_33271+:136-3140;Name=superlocus:Bruz_scaf_33271+:136-3140
Bruz_scaf_33271	Mikado_loci	ncRNA_gene	136	3140	17	+	.	ID=BruzV2.33271G2;Name=BruzV2.33271G2;multiexonic=True;superlocus=Mikado_superlocus:Bruz_scaf_33271+:136-3140
Bruz_scaf_33271	Mikado_loci	ncRNA	136	3140	17	+	.	ID=BruzV2.33271G2.1;Parent=BruzV2.33271G2;Name=v1_Bruz.33271G2.1;alias=v1_Bruz.33271G2.1;alias=Bruz_scaf_33271.g38.t1;canonical_junctions=1,2,9,10,11;canonical_number=5;canonical_proportion=0.45454545454545453;primary=True
Bruz_scaf_33271	Mikado_loci	exon	136	171	.	+	.	ID=BruzV2.33271G2.1.exon1;Parent=BruzV2.33271G2.1
Bruz_scaf_33271	Mikado_loci	exon	619	728	.	+	.	ID=BruzV2.33271G2.1.exon2;Parent=BruzV2.33271G2.1
Bruz_scaf_33271	Mikado_loci	exon	1161	1365	.	+	.	ID=BruzV2.33271G2.1.exon3;Parent=BruzV2.33271G2.1
Bruz_scaf_33271	Mikado_loci	exon	1456	1576	.	+	.	ID=BruzV2.33271G2.1.exon4;Parent=BruzV2.33271G2.1
Bruz_scaf_33271	Mikado_loci	exon	1669	1734	.	+	.	ID=BruzV2.33271G2.1.exon5;Parent=BruzV2.33271G2.1
Bruz_scaf_33271	Mikado_loci	exon	1862	1954	.	+	.	ID=BruzV2.33271G2.1.exon6;Parent=BruzV2.33271G2.1
Bruz_scaf_33271	Mikado_loci	exon	2069	2155	.	+	.	ID=BruzV2.33271G2.1.exon7;Parent=BruzV2.33271G2.1
Bruz_scaf_33271	Mikado_loci	exon	2253	2388	.	+	.	ID=BruzV2.33271G2.1.exon8;Parent=BruzV2.33271G2.1
Bruz_scaf_33271	Mikado_loci	exon	2467	2529	.	+	.	ID=BruzV2.33271G2.1.exon9;Parent=BruzV2.33271G2.1
Bruz_scaf_33271	Mikado_loci	exon	2599	2703	.	+	.	ID=BruzV2.33271G2.1.exon10;Parent=BruzV2.33271G2.1
Bruz_scaf_33271	Mikado_loci	exon	2803	2915	.	+	.	ID=BruzV2.33271G2.1.exon11;Parent=BruzV2.33271G2.1
Bruz_scaf_33271	Mikado_loci	exon	2973	3140	.	+	.	ID=BruzV2.33271G2.1.exon12;Parent=BruzV2.33271G2.1
###
Bruz_scaf_33277	Mikado_loci	superlocus	1580	1893	.	-	.	ID=Mikado_superlocus:Bruz_scaf_33277-:1580-1893;Name=superlocus:Bruz_scaf_33277-:1580-1893
Bruz_scaf_33277	Mikado_loci	gene	1580	1893	18	-	.	ID=BruzV2.33277G2;Name=BruzV2.33277G2;multiexonic=False;superlocus=Mikado_superlocus:Bruz_scaf_33277-:1580-1893
Bruz_scaf_33277	Mikado_loci	mRNA	1580	1893	18	-	.	ID=BruzV2.33277G2.1;Parent=BruzV2.33277G2;Name=BruzV2.33277G2.1;alias=st_MSTRG.36710.1;primary=True
Bruz_scaf_33277	Mikado_loci	exon	1580	1893	.	-	.	ID=BruzV2.33277G2.1.exon1;Parent=BruzV2.33277G2.1
Bruz_scaf_33277	Mikado_loci	three_prime_UTR	1580	1586	.	-	.	ID=BruzV2.33277G2.1.three_prime_UTR1;Parent=BruzV2.33277G2.1
Bruz_scaf_33277	Mikado_loci	CDS	1587	1892	.	-	0	ID=BruzV2.33277G2.1.CDS1;Parent=BruzV2.33277G2.1
Bruz_scaf_33277	Mikado_loci	five_prime_UTR	1893	1893	.	-	.	ID=BruzV2.33277G2.1.five_prime_UTR1;Parent=BruzV2.33277G2.1
###
Bruz_scaf_3328	Mikado_loci	superlocus	5	657	.	-	.	ID=Mikado_superlocus:Bruz_scaf_3328-:5-657;Name=superlocus:Bruz_scaf_3328-:5-657
Bruz_scaf_3328	Mikado_loci	gene	5	657	18	-	.	ID=BruzV2.3328G2;Name=BruzV2.3328G2;multiexonic=False;superlocus=Mikado_superlocus:Bruz_scaf_3328-:5-657
Bruz_scaf_3328	Mikado_loci	mRNA	5	657	18	-	.	ID=BruzV2.3328G2.1;Parent=BruzV2.3328G2;Name=BruzV2.3328G2.1;alias=v1_Bruz.3328G2.1;alias=MSTRG.35148.1;primary=True
Bruz_scaf_3328	Mikado_loci	exon	5	657	.	-	.	ID=BruzV2.3328G2.1.exon1;Parent=BruzV2.3328G2.1
Bruz_scaf_3328	Mikado_loci	three_prime_UTR	5	162	.	-	.	ID=BruzV2.3328G2.1.three_prime_UTR1;Parent=BruzV2.3328G2.1
Bruz_scaf_3328	Mikado_loci	CDS	163	657	.	-	0	ID=BruzV2.3328G2.1.CDS1;Parent=BruzV2.3328G2.1
###
Bruz_scaf_3328	Mikado_loci	superlocus	3024	5555	.	-	.	ID=Mikado_superlocus:Bruz_scaf_3328-:3024-5555;Name=superlocus:Bruz_scaf_3328-:3024-5555
Bruz_scaf_3328	Mikado_loci	gene	3024	5555	20	-	.	ID=BruzV2.3328G4;Name=BruzV2.3328G4;multiexonic=True;superlocus=Mikado_superlocus:Bruz_scaf_3328-:3024-5555
Bruz_scaf_3328	Mikado_loci	mRNA	3024	5555	20	-	.	ID=BruzV2.3328G4.1;Parent=BruzV2.3328G4;Name=BruzV2.3328G4.1;alias=v1_Bruz.3328G6.1;alias=Bruz_scaf_3328.g175.t1;canonical_junctions=1,2,3,4,5,6,7;canonical_number=7;canonical_proportion=1.0;primary=True
Bruz_scaf_3328	Mikado_loci	exon	3024	3552	.	-	.	ID=BruzV2.3328G4.1.exon1;Parent=BruzV2.3328G4.1
Bruz_scaf_3328	Mikado_loci	three_prime_UTR	3024	3159	.	-	.	ID=BruzV2.3328G4.1.three_prime_UTR1;Parent=BruzV2.3328G4.1
Bruz_scaf_3328	Mikado_loci	CDS	3160	3552	.	-	0	ID=BruzV2.3328G4.1.CDS1;Parent=BruzV2.3328G4.1
Bruz_scaf_3328	Mikado_loci	CDS	3714	3872	.	-	0	ID=BruzV2.3328G4.1.CDS2;Parent=BruzV2.3328G4.1
Bruz_scaf_3328	Mikado_loci	exon	3714	3872	.	-	.	ID=BruzV2.3328G4.1.exon2;Parent=BruzV2.3328G4.1
Bruz_scaf_3328	Mikado_loci	CDS	4326	4428	.	-	1	ID=BruzV2.3328G4.1.CDS3;Parent=BruzV2.3328G4.1
Bruz_scaf_3328	Mikado_loci	exon	4326	4428	.	-	.	ID=BruzV2.3328G4.1.exon3;Parent=BruzV2.3328G4.1
Bruz_scaf_3328	Mikado_loci	CDS	4691	4771	.	-	1	ID=BruzV2.3328G4.1.CDS4;Parent=BruzV2.3328G4.1
Bruz_scaf_3328	Mikado_loci	exon	4691	4771	.	-	.	ID=BruzV2.3328G4.1.exon4;Parent=BruzV2.3328G4.1
Bruz_scaf_3328	Mikado_loci	CDS	4999	5075	.	-	0	ID=BruzV2.3328G4.1.CDS5;Parent=BruzV2.3328G4.1
Bruz_scaf_3328	Mikado_loci	exon	4999	5075	.	-	.	ID=BruzV2.3328G4.1.exon5;Parent=BruzV2.3328G4.1
Bruz_scaf_3328	Mikado_loci	CDS	5151	5222	.	-	0	ID=BruzV2.3328G4.1.CDS6;Parent=BruzV2.3328G4.1
Bruz_scaf_3328	Mikado_loci	exon	5151	5222	.	-	.	ID=BruzV2.3328G4.1.exon6;Parent=BruzV2.3328G4.1
Bruz_scaf_3328	Mikado_loci	CDS	5308	5384	.	-	2	ID=BruzV2.3328G4.1.CDS7;Parent=BruzV2.3328G4.1
Bruz_scaf_3328	Mikado_loci	exon	5308	5384	.	-	.	ID=BruzV2.3328G4.1.exon7;Parent=BruzV2.3328G4.1
Bruz_scaf_3328	Mikado_loci	CDS	5502	5553	.	-	0	ID=BruzV2.3328G4.1.CDS8;Parent=BruzV2.3328G4.1
Bruz_scaf_3328	Mikado_loci	exon	5502	5555	.	-	.	ID=BruzV2.3328G4.1.exon8;Parent=BruzV2.3328G4.1
Bruz_scaf_3328	Mikado_loci	five_prime_UTR	5554	5555	.	-	.	ID=BruzV2.3328G4.1.five_prime_UTR1;Parent=BruzV2.3328G4.1
###
Bruz_scaf_3328	Mikado_loci	superlocus	5857	13965	.	-	.	ID=Mikado_superlocus:Bruz_scaf_3328-:5857-13965;Name=superlocus:Bruz_scaf_3328-:5857-13965
Bruz_scaf_3328	Mikado_loci	gene	5857	13965	20	-	.	ID=BruzV2.3328G6;Name=BruzV2.3328G6;multiexonic=True;superlocus=Mikado_superlocus:Bruz_scaf_3328-:5857-13965
Bruz_scaf_3328	Mikado_loci	mRNA	5857	13965	20	-	.	ID=BruzV2.3328G6.1;Parent=BruzV2.3328G6;Name=BruzV2.3328G6.1;alias=v1_Bruz.3328G8.1;alias=Bruz_scaf_3328.g176.t1;canonical_junctions=1,2,3,4,5,6,7,8,9,11,13,14,15,16;canonical_number=14;canonical_proportion=0.8235294117647058;primary=True
Bruz_scaf_3328	Mikado_loci	exon	5857	5920	.	-	.	ID=BruzV2.3328G6.1.exon1;Parent=BruzV2.3328G6.1
Bruz_scaf_3328	Mikado_loci	three_prime_UTR	5857	5885	.	-	.	ID=BruzV2.3328G6.1.three_prime_UTR1;Parent=BruzV2.3328G6.1
Bruz_scaf_3328	Mikado_loci	CDS	5886	5920	.	-	2	ID=BruzV2.3328G6.1.CDS1;Parent=BruzV2.3328G6.1
Bruz_scaf_3328	Mikado_loci	CDS	5978	6038	.	-	0	ID=BruzV2.3328G6.1.CDS2;Parent=BruzV2.3328G6.1
Bruz_scaf_3328	Mikado_loci	exon	5978	6038	.	-	.	ID=BruzV2.3328G6.1.exon2;Parent=BruzV2.3328G6.1
Bruz_scaf_3328	Mikado_loci	CDS	6155	6252	.	-	2	ID=BruzV2.3328G6.1.CDS3;Parent=BruzV2.3328G6.1
Bruz_scaf_3328	Mikado_loci	exon	6155	6252	.	-	.	ID=BruzV2.3328G6.1.exon3;Parent=BruzV2.3328G6.1
Bruz_scaf_3328	Mikado_loci	CDS	7227	7334	.	-	2	ID=BruzV2.3328G6.1.CDS4;Parent=BruzV2.3328G6.1
Bruz_scaf_3328	Mikado_loci	exon	7227	7334	.	-	.	ID=BruzV2.3328G6.1.exon4;Parent=BruzV2.3328G6.1
Bruz_scaf_3328	Mikado_loci	CDS	7842	8131	.	-	1	ID=BruzV2.3328G6.1.CDS5;Parent=BruzV2.3328G6.1
Bruz_scaf_3328	Mikado_loci	exon	7842	8131	.	-	.	ID=BruzV2.3328G6.1.exon5;Parent=BruzV2.3328G6.1
Bruz_scaf_3328	Mikado_loci	CDS	8208	8273	.	-	1	ID=BruzV2.3328G6.1.CDS6;Parent=BruzV2.3328G6.1
Bruz_scaf_3328	Mikado_loci	exon	8208	8273	.	-	.	ID=BruzV2.3328G6.1.exon6;Parent=BruzV2.3328G6.1
Bruz_scaf_3328	Mikado_loci	CDS	8886	8965	.	-	0	ID=BruzV2.3328G6.1.CDS7;Parent=BruzV2.3328G6.1
Bruz_scaf_3328	Mikado_loci	exon	8886	8965	.	-	.	ID=BruzV2.3328G6.1.exon7;Parent=BruzV2.3328G6.1
Bruz_scaf_3328	Mikado_loci	CDS	9289	9470	.	-	2	ID=BruzV2.3328G6.1.CDS8;Parent=BruzV2.3328G6.1
Bruz_scaf_3328	Mikado_loci	exon	9289	9470	.	-	.	ID=BruzV2.3328G6.1.exon8;Parent=BruzV2.3328G6.1
Bruz_scaf_3328	Mikado_loci	CDS	9540	9571	.	-	1	ID=BruzV2.3328G6.1.CDS9;Parent=BruzV2.3328G6.1
Bruz_scaf_3328	Mikado_loci	exon	9540	9571	.	-	.	ID=BruzV2.3328G6.1.exon9;Parent=BruzV2.3328G6.1
Bruz_scaf_3328	Mikado_loci	CDS	9678	9838	.	-	0	ID=BruzV2.3328G6.1.CDS10;Parent=BruzV2.3328G6.1
Bruz_scaf_3328	Mikado_loci	exon	9678	9838	.	-	.	ID=BruzV2.3328G6.1.exon10;Parent=BruzV2.3328G6.1
Bruz_scaf_3328	Mikado_loci	CDS	9952	10116	.	-	0	ID=BruzV2.3328G6.1.CDS11;Parent=BruzV2.3328G6.1
Bruz_scaf_3328	Mikado_loci	exon	9952	10116	.	-	.	ID=BruzV2.3328G6.1.exon11;Parent=BruzV2.3328G6.1
Bruz_scaf_3328	Mikado_loci	CDS	10209	10273	.	-	2	ID=BruzV2.3328G6.1.CDS12;Parent=BruzV2.3328G6.1
Bruz_scaf_3328	Mikado_loci	exon	10209	10273	.	-	.	ID=BruzV2.3328G6.1.exon12;Parent=BruzV2.3328G6.1
Bruz_scaf_3328	Mikado_loci	CDS	10464	10592	.	-	2	ID=BruzV2.3328G6.1.CDS13;Parent=BruzV2.3328G6.1
Bruz_scaf_3328	Mikado_loci	exon	10464	10592	.	-	.	ID=BruzV2.3328G6.1.exon13;Parent=BruzV2.3328G6.1
Bruz_scaf_3328	Mikado_loci	CDS	10716	10822	.	-	1	ID=BruzV2.3328G6.1.CDS14;Parent=BruzV2.3328G6.1
Bruz_scaf_3328	Mikado_loci	exon	10716	10822	.	-	.	ID=BruzV2.3328G6.1.exon14;Parent=BruzV2.3328G6.1
Bruz_scaf_3328	Mikado_loci	CDS	11209	11332	.	-	2	ID=BruzV2.3328G6.1.CDS15;Parent=BruzV2.3328G6.1
Bruz_scaf_3328	Mikado_loci	exon	11209	11332	.	-	.	ID=BruzV2.3328G6.1.exon15;Parent=BruzV2.3328G6.1
Bruz_scaf_3328	Mikado_loci	CDS	12186	12246	.	-	0	ID=BruzV2.3328G6.1.CDS16;Parent=BruzV2.3328G6.1
Bruz_scaf_3328	Mikado_loci	exon	12186	12253	.	-	.	ID=BruzV2.3328G6.1.exon16;Parent=BruzV2.3328G6.1
Bruz_scaf_3328	Mikado_loci	five_prime_UTR	12247	12253	.	-	.	ID=BruzV2.3328G6.1.five_prime_UTR1;Parent=BruzV2.3328G6.1
Bruz_scaf_3328	Mikado_loci	exon	12526	12631	.	-	.	ID=BruzV2.3328G6.1.exon17;Parent=BruzV2.3328G6.1
Bruz_scaf_3328	Mikado_loci	five_prime_UTR	12526	12631	.	-	.	ID=BruzV2.3328G6.1.five_prime_UTR2;Parent=BruzV2.3328G6.1
Bruz_scaf_3328	Mikado_loci	exon	12904	13965	.	-	.	ID=BruzV2.3328G6.1.exon18;Parent=BruzV2.3328G6.1
Bruz_scaf_3328	Mikado_loci	five_prime_UTR	12904	13965	.	-	.	ID=BruzV2.3328G6.1.five_prime_UTR3;Parent=BruzV2.3328G6.1
###
Bruz_scaf_3328	Mikado_loci	superlocus	20121	20527	.	-	.	ID=Mikado_superlocus:Bruz_scaf_3328-:20121-20527;Name=superlocus:Bruz_scaf_3328-:20121-20527
Bruz_scaf_3328	Mikado_loci	gene	20121	20527	19	-	.	ID=BruzV2.3328G8;Name=BruzV2.3328G8;multiexonic=False;superlocus=Mikado_superlocus:Bruz_scaf_3328-:20121-20527
Bruz_scaf_3328	Mikado_loci	mRNA	20121	20527	19	-	.	ID=BruzV2.3328G8.1;Parent=BruzV2.3328G8;Name=BruzV2.3328G8.1;alias=v1_Bruz.3328G12.1;alias=MSTRG.35154.1;primary=True
Bruz_scaf_3328	Mikado_loci	exon	20121	20527	.	-	.	ID=BruzV2.3328G8.1.exon1;Parent=BruzV2.3328G8.1
Bruz_scaf_3328	Mikado_loci	three_prime_UTR	20121	20121	.	-	.	ID=BruzV2.3328G8.1.three_prime_UTR1;Parent=BruzV2.3328G8.1
Bruz_scaf_3328	Mikado_loci	CDS	20122	20526	.	-	0	ID=BruzV2.3328G8.1.CDS1;Parent=BruzV2.3328G8.1
Bruz_scaf_3328	Mikado_loci	five_prime_UTR	20527	20527	.	-	.	ID=BruzV2.3328G8.1.five_prime_UTR1;Parent=BruzV2.3328G8.1
###
Bruz_scaf_3328	Mikado_loci	superlocus	30567	31305	.	-	.	ID=Mikado_superlocus:Bruz_scaf_3328-:30567-31305;Name=superlocus:Bruz_scaf_3328-:30567-31305
Bruz_scaf_3328	Mikado_loci	gene	30567	31305	19	-	.	ID=BruzV2.3328G10;Name=BruzV2.3328G10;multiexonic=True;superlocus=Mikado_superlocus:Bruz_scaf_3328-:30567-31305
Bruz_scaf_3328	Mikado_loci	mRNA	30567	31305	19	-	.	ID=BruzV2.3328G10.1;Parent=BruzV2.3328G10;Name=BruzV2.3328G10.1;alias=v1_Bruz.3328G18.1;alias=Bruz_scaf_3328.g177.t1;canonical_junctions=1,2;canonical_number=2;canonical_proportion=1.0;primary=True
Bruz_scaf_3328	Mikado_loci	exon	30567	30848	.	-	.	ID=BruzV2.3328G10.1.exon1;Parent=BruzV2.3328G10.1
Bruz_scaf_3328	Mikado_loci	three_prime_UTR	30567	30775	.	-	.	ID=BruzV2.3328G10.1.three_prime_UTR1;Parent=BruzV2.3328G10.1
Bruz_scaf_3328	Mikado_loci	CDS	30776	30848	.	-	1	ID=BruzV2.3328G10.1.CDS1;Parent=BruzV2.3328G10.1
Bruz_scaf_3328	Mikado_loci	CDS	30952	31054	.	-	2	ID=BruzV2.3328G10.1.CDS2;Parent=BruzV2.3328G10.1
Bruz_scaf_3328	Mikado_loci	exon	30952	31054	.	-	.	ID=BruzV2.3328G10.1.exon2;Parent=BruzV2.3328G10.1
Bruz_scaf_3328	Mikado_loci	CDS	31173	31305	.	-	0	ID=BruzV2.3328G10.1.CDS3;Parent=BruzV2.3328G10.1
Bruz_scaf_3328	Mikado_loci	exon	31173	31305	.	-	.	ID=BruzV2.3328G10.1.exon3;Parent=BruzV2.3328G10.1
###
Bruz_scaf_33284	Mikado_loci	superlocus	1	1454	.	-	.	ID=Mikado_superlocus:Bruz_scaf_33284-:1-1454;Name=superlocus:Bruz_scaf_33284-:1-1454
Bruz_scaf_33284	Mikado_loci	gene	1	905	20	-	.	ID=BruzV2.33284G2;Name=BruzV2.33284G2;multiexonic=True;superlocus=Mikado_superlocus:Bruz_scaf_33284-:1-1454
Bruz_scaf_33284	Mikado_loci	mRNA	1	905	20	-	.	ID=BruzV2.33284G2.1;Parent=BruzV2.33284G2;Name=BruzV2.33284G2.1;alias=v1_Bruz.33284G2.1;alias=Bruz_scaf_33284.g39.t1;canonical_junctions=1,2,3;canonical_number=3;canonical_proportion=1.0;primary=True
Bruz_scaf_33284	Mikado_loci	exon	1	105	.	-	.	ID=BruzV2.33284G2.1.exon1;Parent=BruzV2.33284G2.1
Bruz_scaf_33284	Mikado_loci	three_prime_UTR	1	92	.	-	.	ID=BruzV2.33284G2.1.three_prime_UTR1;Parent=BruzV2.33284G2.1
Bruz_scaf_33284	Mikado_loci	CDS	93	105	.	-	1	ID=BruzV2.33284G2.1.CDS1;Parent=BruzV2.33284G2.1
Bruz_scaf_33284	Mikado_loci	CDS	174	310	.	-	0	ID=BruzV2.33284G2.1.CDS2;Parent=BruzV2.33284G2.1
Bruz_scaf_33284	Mikado_loci	exon	174	310	.	-	.	ID=BruzV2.33284G2.1.exon2;Parent=BruzV2.33284G2.1
Bruz_scaf_33284	Mikado_loci	CDS	414	799	.	-	2	ID=BruzV2.33284G2.1.CDS3;Parent=BruzV2.33284G2.1
Bruz_scaf_33284	Mikado_loci	exon	414	799	.	-	.	ID=BruzV2.33284G2.1.exon3;Parent=BruzV2.33284G2.1
Bruz_scaf_33284	Mikado_loci	CDS	849	903	.	-	0	ID=BruzV2.33284G2.1.CDS4;Parent=BruzV2.33284G2.1
Bruz_scaf_33284	Mikado_loci	exon	849	905	.	-	.	ID=BruzV2.33284G2.1.exon4;Parent=BruzV2.33284G2.1
Bruz_scaf_33284	Mikado_loci	five_prime_UTR	904	905	.	-	.	ID=BruzV2.33284G2.1.five_prime_UTR1;Parent=BruzV2.33284G2.1
Bruz_scaf_33284	Mikado_loci	gene	414	1454	18	-	.	ID=BruzV2.33284G4;Name=BruzV2.33284G4;multiexonic=False;superlocus=Mikado_superlocus:Bruz_scaf_33284-:1-1454
Bruz_scaf_33284	Mikado_loci	mRNA	414	1454	18	-	.	ID=BruzV2.33284G4.1;Parent=BruzV2.33284G4;Name=BruzV2.33284G4.1;alias=st_MSTRG.36725.1;primary=True
Bruz_scaf_33284	Mikado_loci	exon	414	1454	.	-	.	ID=BruzV2.33284G4.1.exon1;Parent=BruzV2.33284G4.1
Bruz_scaf_33284	Mikado_loci	three_prime_UTR	414	1110	.	-	.	ID=BruzV2.33284G4.1.three_prime_UTR1;Parent=BruzV2.33284G4.1
Bruz_scaf_33284	Mikado_loci	CDS	1111	1452	.	-	0	ID=BruzV2.33284G4.1.CDS1;Parent=BruzV2.33284G4.1
Bruz_scaf_33284	Mikado_loci	five_prime_UTR	1453	1454	.	-	.	ID=BruzV2.33284G4.1.five_prime_UTR1;Parent=BruzV2.33284G4.1
###
Bruz_scaf_33287	Mikado_loci	superlocus	2281	3157	.	+	.	ID=Mikado_superlocus:Bruz_scaf_33287+:2281-3157;Name=superlocus:Bruz_scaf_33287+:2281-3157
Bruz_scaf_33287	Mikado_loci	gene	2281	3157	18	+	.	ID=BruzV2.33287G2;Name=BruzV2.33287G2;multiexonic=False;superlocus=Mikado_superlocus:Bruz_scaf_33287+:2281-3157
Bruz_scaf_33287	Mikado_loci	mRNA	2281	3157	18	+	.	ID=BruzV2.33287G2.1;Parent=BruzV2.33287G2;Name=BruzV2.33287G2.1;alias=st_MSTRG.36727.1;primary=True
Bruz_scaf_33287	Mikado_loci	exon	2281	3157	.	+	.	ID=BruzV2.33287G2.1.exon1;Parent=BruzV2.33287G2.1
Bruz_scaf_33287	Mikado_loci	five_prime_UTR	2281	2369	.	+	.	ID=BruzV2.33287G2.1.five_prime_UTR1;Parent=BruzV2.33287G2.1
Bruz_scaf_33287	Mikado_loci	CDS	2370	2771	.	+	0	ID=BruzV2.33287G2.1.CDS1;Parent=BruzV2.33287G2.1
Bruz_scaf_33287	Mikado_loci	three_prime_UTR	2772	3157	.	+	.	ID=BruzV2.33287G2.1.three_prime_UTR1;Parent=BruzV2.33287G2.1
###
Bruz_scaf_3329	Mikado_loci	superlocus	15238	18154	.	-	.	ID=Mikado_superlocus:Bruz_scaf_3329-:15238-18154;Name=superlocus:Bruz_scaf_3329-:15238-18154
Bruz_scaf_3329	Mikado_loci	gene	15238	18154	18	-	.	ID=BruzV2.3329G2;Name=BruzV2.3329G2;multiexonic=False;superlocus=Mikado_superlocus:Bruz_scaf_3329-:15238-18154
Bruz_scaf_3329	Mikado_loci	mRNA	15238	18154	18	-	.	ID=BruzV2.3329G2.1;Parent=BruzV2.3329G2;Name=BruzV2.3329G2.1;alias=st_MSTRG.36732.1;primary=True
Bruz_scaf_3329	Mikado_loci	exon	15238	18154	.	-	.	ID=BruzV2.3329G2.1.exon1;Parent=BruzV2.3329G2.1
Bruz_scaf_3329	Mikado_loci	three_prime_UTR	15238	16346	.	-	.	ID=BruzV2.3329G2.1.three_prime_UTR1;Parent=BruzV2.3329G2.1
Bruz_scaf_3329	Mikado_loci	CDS	16347	17210	.	-	0	ID=BruzV2.3329G2.1.CDS1;Parent=BruzV2.3329G2.1
Bruz_scaf_3329	Mikado_loci	five_prime_UTR	17211	18154	.	-	.	ID=BruzV2.3329G2.1.five_prime_UTR1;Parent=BruzV2.3329G2.1
###
Bruz_scaf_3329	Mikado_loci	superlocus	19772	20810	.	-	.	ID=Mikado_superlocus:Bruz_scaf_3329-:19772-20810;Name=superlocus:Bruz_scaf_3329-:19772-20810
Bruz_scaf_3329	Mikado_loci	gene	19772	20810	18	-	.	ID=BruzV2.3329G4;Name=BruzV2.3329G4;multiexonic=False;superlocus=Mikado_superlocus:Bruz_scaf_3329-:19772-20810
Bruz_scaf_3329	Mikado_loci	mRNA	19772	20810	18	-	.	ID=BruzV2.3329G4.1;Parent=BruzV2.3329G4;Name=BruzV2.3329G4.1;alias=st_MSTRG.36733.1;primary=True
Bruz_scaf_3329	Mikado_loci	exon	19772	20810	.	-	.	ID=BruzV2.3329G4.1.exon1;Parent=BruzV2.3329G4.1
Bruz_scaf_3329	Mikado_loci	three_prime_UTR	19772	19841	.	-	.	ID=BruzV2.3329G4.1.three_prime_UTR1;Parent=BruzV2.3329G4.1
Bruz_scaf_3329	Mikado_loci	CDS	19842	20222	.	-	0	ID=BruzV2.3329G4.1.CDS1;Parent=BruzV2.3329G4.1
Bruz_scaf_3329	Mikado_loci	five_prime_UTR	20223	20810	.	-	.	ID=BruzV2.3329G4.1.five_prime_UTR1;Parent=BruzV2.3329G4.1
###
Bruz_scaf_3329	Mikado_loci	superlocus	25439	26511	.	-	.	ID=Mikado_superlocus:Bruz_scaf_3329-:25439-26511;Name=superlocus:Bruz_scaf_3329-:25439-26511
Bruz_scaf_3329	Mikado_loci	gene	25439	26511	18	-	.	ID=BruzV2.3329G6;Name=BruzV2.3329G6;multiexonic=False;superlocus=Mikado_superlocus:Bruz_scaf_3329-:25439-26511
Bruz_scaf_3329	Mikado_loci	mRNA	25439	26511	18	-	.	ID=BruzV2.3329G6.1;Parent=BruzV2.3329G6;Name=BruzV2.3329G6.1;alias=st_MSTRG.36734.1;primary=True
Bruz_scaf_3329	Mikado_loci	exon	25439	26511	.	-	.	ID=BruzV2.3329G6.1.exon1;Parent=BruzV2.3329G6.1
Bruz_scaf_3329	Mikado_loci	three_prime_UTR	25439	25902	.	-	.	ID=BruzV2.3329G6.1.three_prime_UTR1;Parent=BruzV2.3329G6.1
Bruz_scaf_3329	Mikado_loci	CDS	25903	26376	.	-	0	ID=BruzV2.3329G6.1.CDS1;Parent=BruzV2.3329G6.1
Bruz_scaf_3329	Mikado_loci	five_prime_UTR	26377	26511	.	-	.	ID=BruzV2.3329G6.1.five_prime_UTR1;Parent=BruzV2.3329G6.1
###
Bruz_scaf_3329	Mikado_loci	superlocus	34594	35252	.	+	.	ID=Mikado_superlocus:Bruz_scaf_3329+:34594-35252;Name=superlocus:Bruz_scaf_3329+:34594-35252
Bruz_scaf_3329	Mikado_loci	gene	34594	35252	16	+	.	ID=BruzV2.3329G8;Name=BruzV2.3329G8;multiexonic=False;superlocus=Mikado_superlocus:Bruz_scaf_3329+:34594-35252
Bruz_scaf_3329	Mikado_loci	mRNA	34594	35252	16	+	.	ID=BruzV2.3329G8.1;Parent=BruzV2.3329G8;Name=BruzV2.3329G8.1;alias=st_MSTRG.36735.1;primary=True
Bruz_scaf_3329	Mikado_loci	exon	34594	35252	.	+	.	ID=BruzV2.3329G8.1.exon1;Parent=BruzV2.3329G8.1
Bruz_scaf_3329	Mikado_loci	five_prime_UTR	34594	34595	.	+	.	ID=BruzV2.3329G8.1.five_prime_UTR1;Parent=BruzV2.3329G8.1
Bruz_scaf_3329	Mikado_loci	CDS	34596	35252	.	+	0	ID=BruzV2.3329G8.1.CDS1;Parent=BruzV2.3329G8.1
###
Bruz_scaf_33297	Mikado_loci	superlocus	1105	1482	.	+	.	ID=Mikado_superlocus:Bruz_scaf_33297+:1105-1482;Name=superlocus:Bruz_scaf_33297+:1105-1482
Bruz_scaf_33297	Mikado_loci	gene	1105	1482	18	+	.	ID=BruzV2.33297G2;Name=BruzV2.33297G2;multiexonic=False;superlocus=Mikado_superlocus:Bruz_scaf_33297+:1105-1482
Bruz_scaf_33297	Mikado_loci	mRNA	1105	1482	18	+	.	ID=BruzV2.33297G2.1;Parent=BruzV2.33297G2;Name=BruzV2.33297G2.1;alias=st_MSTRG.36738.1;primary=True
Bruz_scaf_33297	Mikado_loci	exon	1105	1482	.	+	.	ID=BruzV2.33297G2.1.exon1;Parent=BruzV2.33297G2.1
Bruz_scaf_33297	Mikado_loci	five_prime_UTR	1105	1145	.	+	.	ID=BruzV2.33297G2.1.five_prime_UTR1;Parent=BruzV2.33297G2.1
Bruz_scaf_33297	Mikado_loci	CDS	1146	1481	.	+	0	ID=BruzV2.33297G2.1.CDS1;Parent=BruzV2.33297G2.1
Bruz_scaf_33297	Mikado_loci	three_prime_UTR	1482	1482	.	+	.	ID=BruzV2.33297G2.1.three_prime_UTR1;Parent=BruzV2.33297G2.1
###
Bruz_scaf_33298	Mikado_loci	superlocus	4	2573	.	+	.	ID=Mikado_superlocus:Bruz_scaf_33298+:4-2573;Name=superlocus:Bruz_scaf_33298+:4-2573
Bruz_scaf_33298	Mikado_loci	gene	4	2573	20	+	.	ID=BruzV2.33298G2;Name=BruzV2.33298G2;multiexonic=True;superlocus=Mikado_superlocus:Bruz_scaf_33298+:4-2573
Bruz_scaf_33298	Mikado_loci	mRNA	4	2573	20	+	.	ID=BruzV2.33298G2.1;Parent=BruzV2.33298G2;Name=BruzV2.33298G2.1;alias=v1_Bruz.33298G2.1;alias=Bruz_scaf_33298.g40.t1;canonical_junctions=1,2,3;canonical_number=3;canonical_proportion=1.0;primary=True
Bruz_scaf_33298	Mikado_loci	exon	4	271	.	+	.	ID=BruzV2.33298G2.1.exon1;Parent=BruzV2.33298G2.1
Bruz_scaf_33298	Mikado_loci	five_prime_UTR	4	73	.	+	.	ID=BruzV2.33298G2.1.five_prime_UTR1;Parent=BruzV2.33298G2.1
Bruz_scaf_33298	Mikado_loci	CDS	74	271	.	+	0	ID=BruzV2.33298G2.1.CDS1;Parent=BruzV2.33298G2.1
Bruz_scaf_33298	Mikado_loci	CDS	1196	1423	.	+	0	ID=BruzV2.33298G2.1.CDS2;Parent=BruzV2.33298G2.1
Bruz_scaf_33298	Mikado_loci	exon	1196	1423	.	+	.	ID=BruzV2.33298G2.1.exon2;Parent=BruzV2.33298G2.1
Bruz_scaf_33298	Mikado_loci	CDS	1672	1842	.	+	0	ID=BruzV2.33298G2.1.CDS3;Parent=BruzV2.33298G2.1
Bruz_scaf_33298	Mikado_loci	exon	1672	1842	.	+	.	ID=BruzV2.33298G2.1.exon3;Parent=BruzV2.33298G2.1
Bruz_scaf_33298	Mikado_loci	CDS	1954	2043	.	+	0	ID=BruzV2.33298G2.1.CDS4;Parent=BruzV2.33298G2.1
Bruz_scaf_33298	Mikado_loci	exon	1954	2573	.	+	.	ID=BruzV2.33298G2.1.exon4;Parent=BruzV2.33298G2.1
Bruz_scaf_33298	Mikado_loci	three_prime_UTR	2044	2573	.	+	.	ID=BruzV2.33298G2.1.three_prime_UTR1;Parent=BruzV2.33298G2.1
###
Bruz_scaf_33299	Mikado_loci	superlocus	7	1637	.	+	.	ID=Mikado_superlocus:Bruz_scaf_33299+:7-1637;Name=superlocus:Bruz_scaf_33299+:7-1637
Bruz_scaf_33299	Mikado_loci	gene	7	1637	20	+	.	ID=BruzV2.33299G2;Name=BruzV2.33299G2;multiexonic=True;superlocus=Mikado_superlocus:Bruz_scaf_33299+:7-1637
Bruz_scaf_33299	Mikado_loci	mRNA	7	1637	20	+	.	ID=BruzV2.33299G2.1;Parent=BruzV2.33299G2;Name=BruzV2.33299G2.1;alias=v1_Bruz.33299G2.1;alias=Bruz_scaf_33299.g41.t1;canonical_junctions=1,2,3;canonical_number=3;canonical_proportion=1.0;primary=True
Bruz_scaf_33299	Mikado_loci	exon	7	250	.	+	.	ID=BruzV2.33299G2.1.exon1;Parent=BruzV2.33299G2.1
Bruz_scaf_33299	Mikado_loci	five_prime_UTR	7	72	.	+	.	ID=BruzV2.33299G2.1.five_prime_UTR1;Parent=BruzV2.33299G2.1
Bruz_scaf_33299	Mikado_loci	CDS	73	250	.	+	0	ID=BruzV2.33299G2.1.CDS1;Parent=BruzV2.33299G2.1
Bruz_scaf_33299	Mikado_loci	CDS	410	486	.	+	2	ID=BruzV2.33299G2.1.CDS2;Parent=BruzV2.33299G2.1
Bruz_scaf_33299	Mikado_loci	exon	410	486	.	+	.	ID=BruzV2.33299G2.1.exon2;Parent=BruzV2.33299G2.1
Bruz_scaf_33299	Mikado_loci	CDS	829	1013	.	+	0	ID=BruzV2.33299G2.1.CDS3;Parent=BruzV2.33299G2.1
Bruz_scaf_33299	Mikado_loci	exon	829	1013	.	+	.	ID=BruzV2.33299G2.1.exon3;Parent=BruzV2.33299G2.1
Bruz_scaf_33299	Mikado_loci	CDS	1178	1361	.	+	1	ID=BruzV2.33299G2.1.CDS4;Parent=BruzV2.33299G2.1
Bruz_scaf_33299	Mikado_loci	exon	1178	1637	.	+	.	ID=BruzV2.33299G2.1.exon4;Parent=BruzV2.33299G2.1
Bruz_scaf_33299	Mikado_loci	three_prime_UTR	1362	1637	.	+	.	ID=BruzV2.33299G2.1.three_prime_UTR1;Parent=BruzV2.33299G2.1
###
Bruz_scaf_333	Mikado_loci	superlocus	10599	11327	.	+	.	ID=Mikado_superlocus:Bruz_scaf_333+:10599-11327;Name=superlocus:Bruz_scaf_333+:10599-11327
Bruz_scaf_333	Mikado_loci	gene	10599	11327	19	+	.	ID=BruzV2.333G2;Name=BruzV2.333G2;multiexonic=False;superlocus=Mikado_superlocus:Bruz_scaf_333+:10599-11327
Bruz_scaf_333	Mikado_loci	mRNA	10599	11327	19	+	.	ID=BruzV2.333G2.1;Parent=BruzV2.333G2;Name=BruzV2.333G2.1;alias=v1_Bruz.333G4.1;alias=MSTRG.35178.1;primary=True
Bruz_scaf_333	Mikado_loci	exon	10599	11327	.	+	.	ID=BruzV2.333G2.1.exon1;Parent=BruzV2.333G2.1
Bruz_scaf_333	Mikado_loci	five_prime_UTR	10599	10996	.	+	.	ID=BruzV2.333G2.1.five_prime_UTR1;Parent=BruzV2.333G2.1
Bruz_scaf_333	Mikado_loci	CDS	10997	11326	.	+	0	ID=BruzV2.333G2.1.CDS1;Parent=BruzV2.333G2.1
Bruz_scaf_333	Mikado_loci	three_prime_UTR	11327	11327	.	+	.	ID=BruzV2.333G2.1.three_prime_UTR1;Parent=BruzV2.333G2.1
###
Bruz_scaf_333	Mikado_loci	superlocus	12126	13667	.	+	.	ID=Mikado_superlocus:Bruz_scaf_333+:12126-13667;Name=superlocus:Bruz_scaf_333+:12126-13667
Bruz_scaf_333	Mikado_loci	gene	12126	12836	19	+	.	ID=BruzV2.333G4;Name=BruzV2.333G4;multiexonic=False;superlocus=Mikado_superlocus:Bruz_scaf_333+:12126-13667
Bruz_scaf_333	Mikado_loci	mRNA	12126	12836	19	+	.	ID=BruzV2.333G4.1;Parent=BruzV2.333G4;Name=BruzV2.333G4.1;alias=v1_Bruz.333G6.1;alias=Bruz_scaf_333.g39.t1;primary=True
Bruz_scaf_333	Mikado_loci	exon	12126	12836	.	+	.	ID=BruzV2.333G4.1.exon1;Parent=BruzV2.333G4.1
Bruz_scaf_333	Mikado_loci	five_prime_UTR	12126	12127	.	+	.	ID=BruzV2.333G4.1.five_prime_UTR1;Parent=BruzV2.333G4.1
Bruz_scaf_333	Mikado_loci	CDS	12128	12703	.	+	0	ID=BruzV2.333G4.1.CDS1;Parent=BruzV2.333G4.1
Bruz_scaf_333	Mikado_loci	three_prime_UTR	12704	12836	.	+	.	ID=BruzV2.333G4.1.three_prime_UTR1;Parent=BruzV2.333G4.1
###
Bruz_scaf_333	Mikado_loci	superlocus	14381	18787	.	-	.	ID=Mikado_superlocus:Bruz_scaf_333-:14381-18787;Name=superlocus:Bruz_scaf_333-:14381-18787
Bruz_scaf_333	Mikado_loci	gene	14552	17075	20	-	.	ID=BruzV2.333G6;Name=BruzV2.333G6;multiexonic=True;superlocus=Mikado_superlocus:Bruz_scaf_333-:14381-18787
Bruz_scaf_333	Mikado_loci	mRNA	14552	17075	20	-	.	ID=BruzV2.333G6.1;Parent=BruzV2.333G6;Name=BruzV2.333G6.1;alias=v1_Bruz.333G8.1;alias=Bruz_scaf_333.g41.t1;canonical_junctions=1,2,3,4;canonical_number=4;canonical_proportion=1.0;primary=True
Bruz_scaf_333	Mikado_loci	exon	14552	15148	.	-	.	ID=BruzV2.333G6.1.exon1;Parent=BruzV2.333G6.1
Bruz_scaf_333	Mikado_loci	three_prime_UTR	14552	14986	.	-	.	ID=BruzV2.333G6.1.three_prime_UTR1;Parent=BruzV2.333G6.1
Bruz_scaf_333	Mikado_loci	CDS	14987	15148	.	-	0	ID=BruzV2.333G6.1.CDS1;Parent=BruzV2.333G6.1
Bruz_scaf_333	Mikado_loci	CDS	15386	15973	.	-	0	ID=BruzV2.333G6.1.CDS2;Parent=BruzV2.333G6.1
Bruz_scaf_333	Mikado_loci	exon	15386	15973	.	-	.	ID=BruzV2.333G6.1.exon2;Parent=BruzV2.333G6.1
Bruz_scaf_333	Mikado_loci	CDS	16181	16291	.	-	0	ID=BruzV2.333G6.1.CDS3;Parent=BruzV2.333G6.1
Bruz_scaf_333	Mikado_loci	exon	16181	16291	.	-	.	ID=BruzV2.333G6.1.exon3;Parent=BruzV2.333G6.1
Bruz_scaf_333	Mikado_loci	CDS	16382	16422	.	-	2	ID=BruzV2.333G6.1.CDS4;Parent=BruzV2.333G6.1
Bruz_scaf_333	Mikado_loci	exon	16382	16422	.	-	.	ID=BruzV2.333G6.1.exon4;Parent=BruzV2.333G6.1
Bruz_scaf_333	Mikado_loci	CDS	16824	16977	.	-	0	ID=BruzV2.333G6.1.CDS5;Parent=BruzV2.333G6.1
Bruz_scaf_333	Mikado_loci	exon	16824	17075	.	-	.	ID=BruzV2.333G6.1.exon5;Parent=BruzV2.333G6.1
Bruz_scaf_333	Mikado_loci	five_prime_UTR	16978	17075	.	-	.	ID=BruzV2.333G6.1.five_prime_UTR1;Parent=BruzV2.333G6.1
###
Bruz_scaf_333	Mikado_loci	superlocus	22002	31438	.	-	.	ID=Mikado_superlocus:Bruz_scaf_333-:22002-31438;Name=superlocus:Bruz_scaf_333-:22002-31438
Bruz_scaf_333	Mikado_loci	gene	22002	31425	18	-	.	ID=BruzV2.333G8;Name=BruzV2.333G8;multiexonic=True;superlocus=Mikado_superlocus:Bruz_scaf_333-:22002-31438
Bruz_scaf_333	Mikado_loci	mRNA	22002	31425	18	-	.	ID=BruzV2.333G8.1;Parent=BruzV2.333G8;Name=BruzV2.333G8.1;alias=v1_Bruz.333G10.1;alias=Bruz_scaf_333.g43.t1;canonical_junctions=1,2,3,4,5,6,7,8,9,10,11,12,13,14;canonical_number=14;canonical_proportion=1.0;primary=True
Bruz_scaf_333	Mikado_loci	exon	22002	22046	.	-	.	ID=BruzV2.333G8.1.exon1;Parent=BruzV2.333G8.1
Bruz_scaf_333	Mikado_loci	three_prime_UTR	22002	22046	.	-	.	ID=BruzV2.333G8.1.three_prime_UTR1;Parent=BruzV2.333G8.1
Bruz_scaf_333	Mikado_loci	exon	25632	25942	.	-	.	ID=BruzV2.333G8.1.exon2;Parent=BruzV2.333G8.1
Bruz_scaf_333	Mikado_loci	three_prime_UTR	25632	25894	.	-	.	ID=BruzV2.333G8.1.three_prime_UTR2;Parent=BruzV2.333G8.1
Bruz_scaf_333	Mikado_loci	CDS	25895	25942	.	-	0	ID=BruzV2.333G8.1.CDS1;Parent=BruzV2.333G8.1
Bruz_scaf_333	Mikado_loci	CDS	26026	26154	.	-	0	ID=BruzV2.333G8.1.CDS2;Parent=BruzV2.333G8.1
Bruz_scaf_333	Mikado_loci	exon	26026	26154	.	-	.	ID=BruzV2.333G8.1.exon3;Parent=BruzV2.333G8.1
Bruz_scaf_333	Mikado_loci	CDS	26239	26286	.	-	0	ID=BruzV2.333G8.1.CDS3;Parent=BruzV2.333G8.1
Bruz_scaf_333	Mikado_loci	exon	26239	26286	.	-	.	ID=BruzV2.333G8.1.exon4;Parent=BruzV2.333G8.1
Bruz_scaf_333	Mikado_loci	CDS	26384	26446	.	-	0	ID=BruzV2.333G8.1.CDS4;Parent=BruzV2.333G8.1
Bruz_scaf_333	Mikado_loci	exon	26384	26446	.	-	.	ID=BruzV2.333G8.1.exon5;Parent=BruzV2.333G8.1
Bruz_scaf_333	Mikado_loci	CDS	26539	26577	.	-	0	ID=BruzV2.333G8.1.CDS5;Parent=BruzV2.333G8.1
Bruz_scaf_333	Mikado_loci	exon	26539	26577	.	-	.	ID=BruzV2.333G8.1.exon6;Parent=BruzV2.333G8.1
Bruz_scaf_333	Mikado_loci	CDS	27417	27490	.	-	2	ID=BruzV2.333G8.1.CDS6;Parent=BruzV2.333G8.1
Bruz_scaf_333	Mikado_loci	exon	27417	27490	.	-	.	ID=BruzV2.333G8.1.exon7;Parent=BruzV2.333G8.1
Bruz_scaf_333	Mikado_loci	CDS	28382	28440	.	-	1	ID=BruzV2.333G8.1.CDS7;Parent=BruzV2.333G8.1
Bruz_scaf_333	Mikado_loci	exon	28382	28440	.	-	.	ID=BruzV2.333G8.1.exon8;Parent=BruzV2.333G8.1
Bruz_scaf_333	Mikado_loci	CDS	28617	28676	.	-	1	ID=BruzV2.333G8.1.CDS8;Parent=BruzV2.333G8.1
Bruz_scaf_333	Mikado_loci	exon	28617	28676	.	-	.	ID=BruzV2.333G8.1.exon9;Parent=BruzV2.333G8.1
Bruz_scaf_333	Mikado_loci	CDS	28807	28931	.	-	0	ID=BruzV2.333G8.1.CDS9;Parent=BruzV2.333G8.1
Bruz_scaf_333	Mikado_loci	exon	28807	28931	.	-	.	ID=BruzV2.333G8.1.exon10;Parent=BruzV2.333G8.1
Bruz_scaf_333	Mikado_loci	CDS	29500	29558	.	-	2	ID=BruzV2.333G8.1.CDS10;Parent=BruzV2.333G8.1
Bruz_scaf_333	Mikado_loci	exon	29500	29558	.	-	.	ID=BruzV2.333G8.1.exon11;Parent=BruzV2.333G8.1
Bruz_scaf_333	Mikado_loci	CDS	29767	29830	.	-	0	ID=BruzV2.333G8.1.CDS11;Parent=BruzV2.333G8.1
Bruz_scaf_333	Mikado_loci	exon	29767	29830	.	-	.	ID=BruzV2.333G8.1.exon12;Parent=BruzV2.333G8.1
Bruz_scaf_333	Mikado_loci	CDS	29928	29981	.	-	0	ID=BruzV2.333G8.1.CDS12;Parent=BruzV2.333G8.1
Bruz_scaf_333	Mikado_loci	exon	29928	29981	.	-	.	ID=BruzV2.333G8.1.exon13;Parent=BruzV2.333G8.1
Bruz_scaf_333	Mikado_loci	CDS	30119	30157	.	-	0	ID=BruzV2.333G8.1.CDS13;Parent=BruzV2.333G8.1
Bruz_scaf_333	Mikado_loci	exon	30119	30157	.	-	.	ID=BruzV2.333G8.1.exon14;Parent=BruzV2.333G8.1
Bruz_scaf_333	Mikado_loci	CDS	30792	30998	.	-	0	ID=BruzV2.333G8.1.CDS14;Parent=BruzV2.333G8.1
Bruz_scaf_333	Mikado_loci	exon	30792	31425	.	-	.	ID=BruzV2.333G8.1.exon15;Parent=BruzV2.333G8.1
Bruz_scaf_333	Mikado_loci	five_prime_UTR	30999	31425	.	-	.	ID=BruzV2.333G8.1.five_prime_UTR1;Parent=BruzV2.333G8.1
###
Bruz_scaf_333	Mikado_loci	superlocus	40776	50295	.	-	.	ID=Mikado_superlocus:Bruz_scaf_333-:40776-50295;Name=superlocus:Bruz_scaf_333-:40776-50295
Bruz_scaf_333	Mikado_loci	gene	43207	50295	20	-	.	ID=BruzV2.333G10;Name=BruzV2.333G10;multiexonic=True;superlocus=Mikado_superlocus:Bruz_scaf_333-:40776-50295
Bruz_scaf_333	Mikado_loci	mRNA	43207	50295	20	-	.	ID=BruzV2.333G10.1;Parent=BruzV2.333G10;Name=BruzV2.333G10.1;alias=v1_Bruz.333G14.1;alias=Bruz_scaf_333.g45.t2;canonical_junctions=1,2,3,4,5,6,7,8,9,10,11,12,13;canonical_number=13;canonical_proportion=1.0;primary=True
Bruz_scaf_333	Mikado_loci	exon	43207	43711	.	-	.	ID=BruzV2.333G10.1.exon1;Parent=BruzV2.333G10.1
Bruz_scaf_333	Mikado_loci	three_prime_UTR	43207	43668	.	-	.	ID=BruzV2.333G10.1.three_prime_UTR1;Parent=BruzV2.333G10.1
Bruz_scaf_333	Mikado_loci	CDS	43669	43711	.	-	1	ID=BruzV2.333G10.1.CDS1;Parent=BruzV2.333G10.1
Bruz_scaf_333	Mikado_loci	CDS	44312	44380	.	-	1	ID=BruzV2.333G10.1.CDS2;Parent=BruzV2.333G10.1
Bruz_scaf_333	Mikado_loci	exon	44312	44380	.	-	.	ID=BruzV2.333G10.1.exon2;Parent=BruzV2.333G10.1
Bruz_scaf_333	Mikado_loci	CDS	44853	44909	.	-	1	ID=BruzV2.333G10.1.CDS3;Parent=BruzV2.333G10.1
Bruz_scaf_333	Mikado_loci	exon	44853	44909	.	-	.	ID=BruzV2.333G10.1.exon3;Parent=BruzV2.333G10.1
Bruz_scaf_333	Mikado_loci	CDS	45007	45763	.	-	2	ID=BruzV2.333G10.1.CDS4;Parent=BruzV2.333G10.1
Bruz_scaf_333	Mikado_loci	exon	45007	45763	.	-	.	ID=BruzV2.333G10.1.exon4;Parent=BruzV2.333G10.1
Bruz_scaf_333	Mikado_loci	CDS	45846	46103	.	-	2	ID=BruzV2.333G10.1.CDS5;Parent=BruzV2.333G10.1
Bruz_scaf_333	Mikado_loci	exon	45846	46103	.	-	.	ID=BruzV2.333G10.1.exon5;Parent=BruzV2.333G10.1
Bruz_scaf_333	Mikado_loci	CDS	46183	46249	.	-	0	ID=BruzV2.333G10.1.CDS6;Parent=BruzV2.333G10.1
Bruz_scaf_333	Mikado_loci	exon	46183	46249	.	-	.	ID=BruzV2.333G10.1.exon6;Parent=BruzV2.333G10.1
Bruz_scaf_333	Mikado_loci	CDS	46348	46422	.	-	0	ID=BruzV2.333G10.1.CDS7;Parent=BruzV2.333G10.1
Bruz_scaf_333	Mikado_loci	exon	46348	46422	.	-	.	ID=BruzV2.333G10.1.exon7;Parent=BruzV2.333G10.1
Bruz_scaf_333	Mikado_loci	CDS	47007	47201	.	-	0	ID=BruzV2.333G10.1.CDS8;Parent=BruzV2.333G10.1
Bruz_scaf_333	Mikado_loci	exon	47007	47201	.	-	.	ID=BruzV2.333G10.1.exon8;Parent=BruzV2.333G10.1
Bruz_scaf_333	Mikado_loci	CDS	47286	47429	.	-	0	ID=BruzV2.333G10.1.CDS9;Parent=BruzV2.333G10.1
Bruz_scaf_333	Mikado_loci	exon	47286	47429	.	-	.	ID=BruzV2.333G10.1.exon9;Parent=BruzV2.333G10.1
Bruz_scaf_333	Mikado_loci	CDS	47511	47863	.	-	2	ID=BruzV2.333G10.1.CDS10;Parent=BruzV2.333G10.1
Bruz_scaf_333	Mikado_loci	exon	47511	47863	.	-	.	ID=BruzV2.333G10.1.exon10;Parent=BruzV2.333G10.1
Bruz_scaf_333	Mikado_loci	CDS	48338	48430	.	-	2	ID=BruzV2.333G10.1.CDS11;Parent=BruzV2.333G10.1
Bruz_scaf_333	Mikado_loci	exon	48338	48430	.	-	.	ID=BruzV2.333G10.1.exon11;Parent=BruzV2.333G10.1
Bruz_scaf_333	Mikado_loci	CDS	48513	48779	.	-	2	ID=BruzV2.333G10.1.CDS12;Parent=BruzV2.333G10.1
Bruz_scaf_333	Mikado_loci	exon	48513	48779	.	-	.	ID=BruzV2.333G10.1.exon12;Parent=BruzV2.333G10.1
Bruz_scaf_333	Mikado_loci	CDS	49680	49722	.	-	0	ID=BruzV2.333G10.1.CDS13;Parent=BruzV2.333G10.1
Bruz_scaf_333	Mikado_loci	exon	49680	49722	.	-	.	ID=BruzV2.333G10.1.exon13;Parent=BruzV2.333G10.1
Bruz_scaf_333	Mikado_loci	CDS	50167	50295	.	-	0	ID=BruzV2.333G10.1.CDS14;Parent=BruzV2.333G10.1
Bruz_scaf_333	Mikado_loci	exon	50167	50295	.	-	.	ID=BruzV2.333G10.1.exon14;Parent=BruzV2.333G10.1
###
Bruz_scaf_333	Mikado_loci	superlocus	55776	58070	.	+	.	ID=Mikado_superlocus:Bruz_scaf_333+:55776-58070;Name=superlocus:Bruz_scaf_333+:55776-58070
Bruz_scaf_333	Mikado_loci	gene	55776	58070	20	+	.	ID=BruzV2.333G12;Name=BruzV2.333G12;multiexonic=True;superlocus=Mikado_superlocus:Bruz_scaf_333+:55776-58070
Bruz_scaf_333	Mikado_loci	mRNA	55776	58070	20	+	.	ID=BruzV2.333G12.1;Parent=BruzV2.333G12;Name=BruzV2.333G12.1;alias=v1_Bruz.333G16.1;alias=Bruz_scaf_333.g46.t1;canonical_junctions=1,2,3;canonical_number=3;canonical_proportion=1.0;primary=True
Bruz_scaf_333	Mikado_loci	exon	55776	56046	.	+	.	ID=BruzV2.333G12.1.exon1;Parent=BruzV2.333G12.1
Bruz_scaf_333	Mikado_loci	five_prime_UTR	55776	55859	.	+	.	ID=BruzV2.333G12.1.five_prime_UTR1;Parent=BruzV2.333G12.1
Bruz_scaf_333	Mikado_loci	CDS	55860	56046	.	+	0	ID=BruzV2.333G12.1.CDS1;Parent=BruzV2.333G12.1
Bruz_scaf_333	Mikado_loci	CDS	56139	56218	.	+	2	ID=BruzV2.333G12.1.CDS2;Parent=BruzV2.333G12.1
Bruz_scaf_333	Mikado_loci	exon	56139	56218	.	+	.	ID=BruzV2.333G12.1.exon2;Parent=BruzV2.333G12.1
Bruz_scaf_333	Mikado_loci	CDS	56322	56419	.	+	0	ID=BruzV2.333G12.1.CDS3;Parent=BruzV2.333G12.1
Bruz_scaf_333	Mikado_loci	exon	56322	56419	.	+	.	ID=BruzV2.333G12.1.exon3;Parent=BruzV2.333G12.1
Bruz_scaf_333	Mikado_loci	CDS	57620	57776	.	+	1	ID=BruzV2.333G12.1.CDS4;Parent=BruzV2.333G12.1
Bruz_scaf_333	Mikado_loci	exon	57620	58070	.	+	.	ID=BruzV2.333G12.1.exon4;Parent=BruzV2.333G12.1
Bruz_scaf_333	Mikado_loci	three_prime_UTR	57777	58070	.	+	.	ID=BruzV2.333G12.1.three_prime_UTR1;Parent=BruzV2.333G12.1
###
Bruz_scaf_333	Mikado_loci	superlocus	63946	71355	.	+	.	ID=Mikado_superlocus:Bruz_scaf_333+:63946-71355;Name=superlocus:Bruz_scaf_333+:63946-71355
Bruz_scaf_333	Mikado_loci	gene	63946	71355	18	+	.	ID=BruzV2.333G14;Name=BruzV2.333G14;multiexonic=True;superlocus=Mikado_superlocus:Bruz_scaf_333+:63946-71355
Bruz_scaf_333	Mikado_loci	mRNA	63946	71355	18	+	.	ID=BruzV2.333G14.1;Parent=BruzV2.333G14;Name=BruzV2.333G14.1;alias=v1_Bruz.333G18.1;alias=Bruz_scaf_333.g47.t1;canonical_junctions=1,2;canonical_number=2;canonical_proportion=1.0;primary=True
Bruz_scaf_333	Mikado_loci	exon	63946	65519	.	+	.	ID=BruzV2.333G14.1.exon1;Parent=BruzV2.333G14.1
Bruz_scaf_333	Mikado_loci	five_prime_UTR	63946	64042	.	+	.	ID=BruzV2.333G14.1.five_prime_UTR1;Parent=BruzV2.333G14.1
Bruz_scaf_333	Mikado_loci	CDS	64043	65519	.	+	0	ID=BruzV2.333G14.1.CDS1;Parent=BruzV2.333G14.1
Bruz_scaf_333	Mikado_loci	CDS	65822	65883	.	+	2	ID=BruzV2.333G14.1.CDS2;Parent=BruzV2.333G14.1
Bruz_scaf_333	Mikado_loci	exon	65822	66031	.	+	.	ID=BruzV2.333G14.1.exon2;Parent=BruzV2.333G14.1
Bruz_scaf_333	Mikado_loci	three_prime_UTR	65884	66031	.	+	.	ID=BruzV2.333G14.1.three_prime_UTR1;Parent=BruzV2.333G14.1
Bruz_scaf_333	Mikado_loci	exon	71318	71355	.	+	.	ID=BruzV2.333G14.1.exon3;Parent=BruzV2.333G14.1
Bruz_scaf_333	Mikado_loci	three_prime_UTR	71318	71355	.	+	.	ID=BruzV2.333G14.1.three_prime_UTR2;Parent=BruzV2.333G14.1
###
Bruz_scaf_333	Mikado_loci	superlocus	82241	85056	.	-	.	ID=Mikado_superlocus:Bruz_scaf_333-:82241-85056;Name=superlocus:Bruz_scaf_333-:82241-85056
Bruz_scaf_333	Mikado_loci	gene	82241	85056	18	-	.	ID=BruzV2.333G16;Name=BruzV2.333G16;multiexonic=False;superlocus=Mikado_superlocus:Bruz_scaf_333-:82241-85056
Bruz_scaf_333	Mikado_loci	mRNA	82241	85056	18	-	.	ID=BruzV2.333G16.1;Parent=BruzV2.333G16;Name=BruzV2.333G16.1;alias=st_MSTRG.36753.1;primary=True
Bruz_scaf_333	Mikado_loci	exon	82241	85056	.	-	.	ID=BruzV2.333G16.1.exon1;Parent=BruzV2.333G16.1
Bruz_scaf_333	Mikado_loci	three_prime_UTR	82241	82687	.	-	.	ID=BruzV2.333G16.1.three_prime_UTR1;Parent=BruzV2.333G16.1
Bruz_scaf_333	Mikado_loci	CDS	82688	83038	.	-	0	ID=BruzV2.333G16.1.CDS1;Parent=BruzV2.333G16.1
Bruz_scaf_333	Mikado_loci	five_prime_UTR	83039	85056	.	-	.	ID=BruzV2.333G16.1.five_prime_UTR1;Parent=BruzV2.333G16.1
###
Bruz_scaf_333	Mikado_loci	superlocus	90667	91325	.	-	.	ID=Mikado_superlocus:Bruz_scaf_333-:90667-91325;Name=superlocus:Bruz_scaf_333-:90667-91325
Bruz_scaf_333	Mikado_loci	gene	90667	91325	19	-	.	ID=BruzV2.333G18;Name=BruzV2.333G18;multiexonic=True;superlocus=Mikado_superlocus:Bruz_scaf_333-:90667-91325
Bruz_scaf_333	Mikado_loci	mRNA	90667	91325	19	-	.	ID=BruzV2.333G18.1;Parent=BruzV2.333G18;Name=BruzV2.333G18.1;alias=v1_Bruz.333G22.1;alias=Bruz_scaf_333.g48.t1;canonical_junctions=1,2;canonical_number=2;canonical_proportion=1.0;primary=True
Bruz_scaf_333	Mikado_loci	exon	90667	90821	.	-	.	ID=BruzV2.333G18.1.exon1;Parent=BruzV2.333G18.1
Bruz_scaf_333	Mikado_loci	three_prime_UTR	90667	90701	.	-	.	ID=BruzV2.333G18.1.three_prime_UTR1;Parent=BruzV2.333G18.1
Bruz_scaf_333	Mikado_loci	CDS	90702	90821	.	-	0	ID=BruzV2.333G18.1.CDS1;Parent=BruzV2.333G18.1
Bruz_scaf_333	Mikado_loci	CDS	91033	91168	.	-	1	ID=BruzV2.333G18.1.CDS2;Parent=BruzV2.333G18.1
Bruz_scaf_333	Mikado_loci	exon	91033	91168	.	-	.	ID=BruzV2.333G18.1.exon2;Parent=BruzV2.333G18.1
Bruz_scaf_333	Mikado_loci	CDS	91270	91325	.	-	0	ID=BruzV2.333G18.1.CDS3;Parent=BruzV2.333G18.1
Bruz_scaf_333	Mikado_loci	exon	91270	91325	.	-	.	ID=BruzV2.333G18.1.exon3;Parent=BruzV2.333G18.1
###
Bruz_scaf_333	Mikado_loci	superlocus	93288	94075	.	-	.	ID=Mikado_superlocus:Bruz_scaf_333-:93288-94075;Name=superlocus:Bruz_scaf_333-:93288-94075
Bruz_scaf_333	Mikado_loci	ncRNA_gene	93288	94075	17	-	.	ID=BruzV2.333G20;Name=BruzV2.333G20;multiexonic=True;superlocus=Mikado_superlocus:Bruz_scaf_333-:93288-94075
Bruz_scaf_333	Mikado_loci	ncRNA	93288	94075	17	-	.	ID=BruzV2.333G20.1;Parent=BruzV2.333G20;Name=v1_Bruz.333G24.1;alias=v1_Bruz.333G24.1;alias=Bruz_scaf_333.g49.t1;canonical_junctions=1,2;canonical_number=2;canonical_proportion=1.0;primary=True
Bruz_scaf_333	Mikado_loci	exon	93288	93488	.	-	.	ID=BruzV2.333G20.1.exon1;Parent=BruzV2.333G20.1
Bruz_scaf_333	Mikado_loci	exon	93640	93747	.	-	.	ID=BruzV2.333G20.1.exon2;Parent=BruzV2.333G20.1
Bruz_scaf_333	Mikado_loci	exon	93920	94075	.	-	.	ID=BruzV2.333G20.1.exon3;Parent=BruzV2.333G20.1
###
Bruz_scaf_333	Mikado_loci	superlocus	115367	116985	.	-	.	ID=Mikado_superlocus:Bruz_scaf_333-:115367-116985;Name=superlocus:Bruz_scaf_333-:115367-116985
Bruz_scaf_333	Mikado_loci	gene	115367	116985	19	-	.	ID=BruzV2.333G22;Name=BruzV2.333G22;multiexonic=True;superlocus=Mikado_superlocus:Bruz_scaf_333-:115367-116985
Bruz_scaf_333	Mikado_loci	mRNA	115367	116985	19	-	.	ID=BruzV2.333G22.1;Parent=BruzV2.333G22;Name=BruzV2.333G22.1;alias=v1_Bruz.333G28.1;alias=Bruz_scaf_333.g50.t1;canonical_junctions=1;canonical_number=1;canonical_proportion=1.0;primary=True
Bruz_scaf_333	Mikado_loci	exon	115367	115934	.	-	.	ID=BruzV2.333G22.1.exon1;Parent=BruzV2.333G22.1
Bruz_scaf_333	Mikado_loci	three_prime_UTR	115367	115742	.	-	.	ID=BruzV2.333G22.1.three_prime_UTR1;Parent=BruzV2.333G22.1
Bruz_scaf_333	Mikado_loci	CDS	115743	115934	.	-	0	ID=BruzV2.333G22.1.CDS1;Parent=BruzV2.333G22.1
Bruz_scaf_333	Mikado_loci	CDS	116020	116934	.	-	0	ID=BruzV2.333G22.1.CDS2;Parent=BruzV2.333G22.1
Bruz_scaf_333	Mikado_loci	exon	116020	116985	.	-	.	ID=BruzV2.333G22.1.exon2;Parent=BruzV2.333G22.1
Bruz_scaf_333	Mikado_loci	five_prime_UTR	116935	116985	.	-	.	ID=BruzV2.333G22.1.five_prime_UTR1;Parent=BruzV2.333G22.1
###
Bruz_scaf_333	Mikado_loci	superlocus	120449	123425	.	-	.	ID=Mikado_superlocus:Bruz_scaf_333-:120449-123425;Name=superlocus:Bruz_scaf_333-:120449-123425
Bruz_scaf_333	Mikado_loci	gene	120449	123425	20	-	.	ID=BruzV2.333G24;Name=BruzV2.333G24;multiexonic=True;superlocus=Mikado_superlocus:Bruz_scaf_333-:120449-123425
Bruz_scaf_333	Mikado_loci	mRNA	120449	123425	20	-	.	ID=BruzV2.333G24.1;Parent=BruzV2.333G24;Name=BruzV2.333G24.1;alias=v1_Bruz.333G30.1;alias=Bruz_scaf_333.g51.t1;canonical_junctions=1,2,3,4,5,6,7,8;canonical_number=8;canonical_proportion=1.0;primary=True
Bruz_scaf_333	Mikado_loci	exon	120449	120581	.	-	.	ID=BruzV2.333G24.1.exon1;Parent=BruzV2.333G24.1
Bruz_scaf_333	Mikado_loci	three_prime_UTR	120449	120470	.	-	.	ID=BruzV2.333G24.1.three_prime_UTR1;Parent=BruzV2.333G24.1
Bruz_scaf_333	Mikado_loci	CDS	120471	120581	.	-	0	ID=BruzV2.333G24.1.CDS1;Parent=BruzV2.333G24.1
Bruz_scaf_333	Mikado_loci	CDS	120704	120781	.	-	0	ID=BruzV2.333G24.1.CDS2;Parent=BruzV2.333G24.1
Bruz_scaf_333	Mikado_loci	exon	120704	120781	.	-	.	ID=BruzV2.333G24.1.exon2;Parent=BruzV2.333G24.1
Bruz_scaf_333	Mikado_loci	CDS	120866	120958	.	-	0	ID=BruzV2.333G24.1.CDS3;Parent=BruzV2.333G24.1
Bruz_scaf_333	Mikado_loci	exon	120866	120958	.	-	.	ID=BruzV2.333G24.1.exon3;Parent=BruzV2.333G24.1
Bruz_scaf_333	Mikado_loci	CDS	121032	121149	.	-	1	ID=BruzV2.333G24.1.CDS4;Parent=BruzV2.333G24.1
Bruz_scaf_333	Mikado_loci	exon	121032	121149	.	-	.	ID=BruzV2.333G24.1.exon4;Parent=BruzV2.333G24.1
Bruz_scaf_333	Mikado_loci	CDS	122019	122155	.	-	0	ID=BruzV2.333G24.1.CDS5;Parent=BruzV2.333G24.1
Bruz_scaf_333	Mikado_loci	exon	122019	122155	.	-	.	ID=BruzV2.333G24.1.exon5;Parent=BruzV2.333G24.1
Bruz_scaf_333	Mikado_loci	CDS	122232	122501	.	-	0	ID=BruzV2.333G24.1.CDS6;Parent=BruzV2.333G24.1
Bruz_scaf_333	Mikado_loci	exon	122232	122501	.	-	.	ID=BruzV2.333G24.1.exon6;Parent=BruzV2.333G24.1
Bruz_scaf_333	Mikado_loci	CDS	122726	122850	.	-	2	ID=BruzV2.333G24.1.CDS7;Parent=BruzV2.333G24.1
Bruz_scaf_333	Mikado_loci	exon	122726	122850	.	-	.	ID=BruzV2.333G24.1.exon7;Parent=BruzV2.333G24.1
Bruz_scaf_333	Mikado_loci	CDS	122929	123057	.	-	2	ID=BruzV2.333G24.1.CDS8;Parent=BruzV2.333G24.1
Bruz_scaf_333	Mikado_loci	exon	122929	123057	.	-	.	ID=BruzV2.333G24.1.exon8;Parent=BruzV2.333G24.1
Bruz_scaf_333	Mikado_loci	CDS	123135	123381	.	-	0	ID=BruzV2.333G24.1.CDS9;Parent=BruzV2.333G24.1
Bruz_scaf_333	Mikado_loci	exon	123135	123425	.	-	.	ID=BruzV2.333G24.1.exon9;Parent=BruzV2.333G24.1
Bruz_scaf_333	Mikado_loci	five_prime_UTR	123382	123425	.	-	.	ID=BruzV2.333G24.1.five_prime_UTR1;Parent=BruzV2.333G24.1
###
Bruz_scaf_3330	Mikado_loci	superlocus	17604	17982	.	+	.	ID=Mikado_superlocus:Bruz_scaf_3330+:17604-17982;Name=superlocus:Bruz_scaf_3330+:17604-17982
Bruz_scaf_3330	Mikado_loci	gene	17604	17982	17	+	.	ID=BruzV2.3330G2;Name=BruzV2.3330G2;multiexonic=False;superlocus=Mikado_superlocus:Bruz_scaf_3330+:17604-17982
Bruz_scaf_3330	Mikado_loci	mRNA	17604	17982	17	+	.	ID=BruzV2.3330G2.1;Parent=BruzV2.3330G2;Name=BruzV2.3330G2.1;alias=st_MSTRG.36765.1;primary=True
Bruz_scaf_3330	Mikado_loci	CDS	17604	17981	.	+	0	ID=BruzV2.3330G2.1.CDS1;Parent=BruzV2.3330G2.1
Bruz_scaf_3330	Mikado_loci	exon	17604	17982	.	+	.	ID=BruzV2.3330G2.1.exon1;Parent=BruzV2.3330G2.1
Bruz_scaf_3330	Mikado_loci	three_prime_UTR	17982	17982	.	+	.	ID=BruzV2.3330G2.1.three_prime_UTR1;Parent=BruzV2.3330G2.1
###
Bruz_scaf_3330	Mikado_loci	superlocus	35181	37103	.	+	.	ID=Mikado_superlocus:Bruz_scaf_3330+:35181-37103;Name=superlocus:Bruz_scaf_3330+:35181-37103
Bruz_scaf_3330	Mikado_loci	gene	35181	37103	19	+	.	ID=BruzV2.3330G4;Name=BruzV2.3330G4;multiexonic=False;superlocus=Mikado_superlocus:Bruz_scaf_3330+:35181-37103
Bruz_scaf_3330	Mikado_loci	mRNA	35181	37103	19	+	.	ID=BruzV2.3330G4.1;Parent=BruzV2.3330G4;Name=BruzV2.3330G4.1;alias=v1_Bruz.3330G8.1;alias=MSTRG.35200.1;primary=True
Bruz_scaf_3330	Mikado_loci	exon	35181	37103	.	+	.	ID=BruzV2.3330G4.1.exon1;Parent=BruzV2.3330G4.1
Bruz_scaf_3330	Mikado_loci	five_prime_UTR	35181	35864	.	+	.	ID=BruzV2.3330G4.1.five_prime_UTR1;Parent=BruzV2.3330G4.1
Bruz_scaf_3330	Mikado_loci	CDS	35865	36740	.	+	0	ID=BruzV2.3330G4.1.CDS1;Parent=BruzV2.3330G4.1
Bruz_scaf_3330	Mikado_loci	three_prime_UTR	36741	37103	.	+	.	ID=BruzV2.3330G4.1.three_prime_UTR1;Parent=BruzV2.3330G4.1
###
Bruz_scaf_3331	Mikado_loci	superlocus	7827	18018	.	-	.	ID=Mikado_superlocus:Bruz_scaf_3331-:7827-18018;Name=superlocus:Bruz_scaf_3331-:7827-18018
Bruz_scaf_3331	Mikado_loci	gene	7827	17765	21	-	.	ID=BruzV2.3331G2;Name=BruzV2.3331G2;multiexonic=True;superlocus=Mikado_superlocus:Bruz_scaf_3331-:7827-18018
Bruz_scaf_3331	Mikado_loci	mRNA	7827	17765	21	-	.	ID=BruzV2.3331G2.1;Parent=BruzV2.3331G2;Name=BruzV2.3331G2.1;alias=v1_Bruz.3331G2.1;alias=Bruz_scaf_3331.g179.t1;canonical_junctions=1,2,3,4,5,6,7,8,9,10,11,12,13,14,15;canonical_number=15;canonical_proportion=1.0;primary=True
Bruz_scaf_3331	Mikado_loci	exon	7827	8949	.	-	.	ID=BruzV2.3331G2.1.exon1;Parent=BruzV2.3331G2.1
Bruz_scaf_3331	Mikado_loci	three_prime_UTR	7827	8305	.	-	.	ID=BruzV2.3331G2.1.three_prime_UTR1;Parent=BruzV2.3331G2.1
Bruz_scaf_3331	Mikado_loci	CDS	8306	8949	.	-	2	ID=BruzV2.3331G2.1.CDS1;Parent=BruzV2.3331G2.1
Bruz_scaf_3331	Mikado_loci	CDS	9027	9228	.	-	0	ID=BruzV2.3331G2.1.CDS2;Parent=BruzV2.3331G2.1
Bruz_scaf_3331	Mikado_loci	exon	9027	9228	.	-	.	ID=BruzV2.3331G2.1.exon2;Parent=BruzV2.3331G2.1
Bruz_scaf_3331	Mikado_loci	CDS	10144	10201	.	-	1	ID=BruzV2.3331G2.1.CDS3;Parent=BruzV2.3331G2.1
Bruz_scaf_3331	Mikado_loci	exon	10144	10201	.	-	.	ID=BruzV2.3331G2.1.exon3;Parent=BruzV2.3331G2.1
Bruz_scaf_3331	Mikado_loci	CDS	10281	10351	.	-	0	ID=BruzV2.3331G2.1.CDS4;Parent=BruzV2.3331G2.1
Bruz_scaf_3331	Mikado_loci	exon	10281	10351	.	-	.	ID=BruzV2.3331G2.1.exon4;Parent=BruzV2.3331G2.1
Bruz_scaf_3331	Mikado_loci	CDS	10585	10659	.	-	0	ID=BruzV2.3331G2.1.CDS5;Parent=BruzV2.3331G2.1
Bruz_scaf_3331	Mikado_loci	exon	10585	10659	.	-	.	ID=BruzV2.3331G2.1.exon5;Parent=BruzV2.3331G2.1
Bruz_scaf_3331	Mikado_loci	CDS	11835	12386	.	-	0	ID=BruzV2.3331G2.1.CDS6;Parent=BruzV2.3331G2.1
Bruz_scaf_3331	Mikado_loci	exon	11835	12386	.	-	.	ID=BruzV2.3331G2.1.exon6;Parent=BruzV2.3331G2.1
Bruz_scaf_3331	Mikado_loci	CDS	12555	12620	.	-	0	ID=BruzV2.3331G2.1.CDS7;Parent=BruzV2.3331G2.1
Bruz_scaf_3331	Mikado_loci	exon	12555	12620	.	-	.	ID=BruzV2.3331G2.1.exon7;Parent=BruzV2.3331G2.1
Bruz_scaf_3331	Mikado_loci	CDS	12713	12801	.	-	2	ID=BruzV2.3331G2.1.CDS8;Parent=BruzV2.3331G2.1
Bruz_scaf_3331	Mikado_loci	exon	12713	12801	.	-	.	ID=BruzV2.3331G2.1.exon8;Parent=BruzV2.3331G2.1
Bruz_scaf_3331	Mikado_loci	CDS	12889	12942	.	-	2	ID=BruzV2.3331G2.1.CDS9;Parent=BruzV2.3331G2.1
Bruz_scaf_3331	Mikado_loci	exon	12889	12942	.	-	.	ID=BruzV2.3331G2.1.exon9;Parent=BruzV2.3331G2.1
Bruz_scaf_3331	Mikado_loci	CDS	13043	13137	.	-	1	ID=BruzV2.3331G2.1.CDS10;Parent=BruzV2.3331G2.1
Bruz_scaf_3331	Mikado_loci	exon	13043	13137	.	-	.	ID=BruzV2.3331G2.1.exon10;Parent=BruzV2.3331G2.1
Bruz_scaf_3331	Mikado_loci	CDS	13210	13944	.	-	1	ID=BruzV2.3331G2.1.CDS11;Parent=BruzV2.3331G2.1
Bruz_scaf_3331	Mikado_loci	exon	13210	13944	.	-	.	ID=BruzV2.3331G2.1.exon11;Parent=BruzV2.3331G2.1
Bruz_scaf_3331	Mikado_loci	CDS	14138	14311	.	-	1	ID=BruzV2.3331G2.1.CDS12;Parent=BruzV2.3331G2.1
Bruz_scaf_3331	Mikado_loci	exon	14138	14311	.	-	.	ID=BruzV2.3331G2.1.exon12;Parent=BruzV2.3331G2.1
Bruz_scaf_3331	Mikado_loci	CDS	14481	14779	.	-	0	ID=BruzV2.3331G2.1.CDS13;Parent=BruzV2.3331G2.1
Bruz_scaf_3331	Mikado_loci	exon	14481	14779	.	-	.	ID=BruzV2.3331G2.1.exon13;Parent=BruzV2.3331G2.1
Bruz_scaf_3331	Mikado_loci	CDS	15150	15384	.	-	1	ID=BruzV2.3331G2.1.CDS14;Parent=BruzV2.3331G2.1
Bruz_scaf_3331	Mikado_loci	exon	15150	15384	.	-	.	ID=BruzV2.3331G2.1.exon14;Parent=BruzV2.3331G2.1
Bruz_scaf_3331	Mikado_loci	CDS	15620	16014	.	-	0	ID=BruzV2.3331G2.1.CDS15;Parent=BruzV2.3331G2.1
Bruz_scaf_3331	Mikado_loci	exon	15620	16138	.	-	.	ID=BruzV2.3331G2.1.exon15;Parent=BruzV2.3331G2.1
Bruz_scaf_3331	Mikado_loci	five_prime_UTR	16015	16138	.	-	.	ID=BruzV2.3331G2.1.five_prime_UTR1;Parent=BruzV2.3331G2.1
Bruz_scaf_3331	Mikado_loci	exon	17519	17765	.	-	.	ID=BruzV2.3331G2.1.exon16;Parent=BruzV2.3331G2.1
Bruz_scaf_3331	Mikado_loci	five_prime_UTR	17519	17765	.	-	.	ID=BruzV2.3331G2.1.five_prime_UTR2;Parent=BruzV2.3331G2.1
###
Bruz_scaf_3331	Mikado_loci	superlocus	19893	23465	.	-	.	ID=Mikado_superlocus:Bruz_scaf_3331-:19893-23465;Name=superlocus:Bruz_scaf_3331-:19893-23465
Bruz_scaf_3331	Mikado_loci	gene	19893	23433	18	-	.	ID=BruzV2.3331G4;Name=BruzV2.3331G4;multiexonic=False;superlocus=Mikado_superlocus:Bruz_scaf_3331-:19893-23465
Bruz_scaf_3331	Mikado_loci	mRNA	19893	23433	18	-	.	ID=BruzV2.3331G4.1;Parent=BruzV2.3331G4;Name=BruzV2.3331G4.1;alias=st_MSTRG.36771.1;primary=True
Bruz_scaf_3331	Mikado_loci	exon	19893	23433	.	-	.	ID=BruzV2.3331G4.1.exon1;Parent=BruzV2.3331G4.1
Bruz_scaf_3331	Mikado_loci	three_prime_UTR	19893	20438	.	-	.	ID=BruzV2.3331G4.1.three_prime_UTR1;Parent=BruzV2.3331G4.1
Bruz_scaf_3331	Mikado_loci	CDS	20439	20780	.	-	0	ID=BruzV2.3331G4.1.CDS1;Parent=BruzV2.3331G4.1
Bruz_scaf_3331	Mikado_loci	five_prime_UTR	20781	23433	.	-	.	ID=BruzV2.3331G4.1.five_prime_UTR1;Parent=BruzV2.3331G4.1
Bruz_scaf_3331	Mikado_loci	gene	22414	23465	20	-	.	ID=BruzV2.3331G6;Name=BruzV2.3331G6;multiexonic=True;superlocus=Mikado_superlocus:Bruz_scaf_3331-:19893-23465
Bruz_scaf_3331	Mikado_loci	mRNA	22414	23465	20	-	.	ID=BruzV2.3331G6.1;Parent=BruzV2.3331G6;Name=BruzV2.3331G6.1;alias=v1_Bruz.3331G4.1;alias=Bruz_scaf_3331.g181.t2;canonical_junctions=1,2,3;canonical_number=3;canonical_proportion=1.0;primary=True
Bruz_scaf_3331	Mikado_loci	exon	22414	22471	.	-	.	ID=BruzV2.3331G6.1.exon1;Parent=BruzV2.3331G6.1
Bruz_scaf_3331	Mikado_loci	three_prime_UTR	22414	22448	.	-	.	ID=BruzV2.3331G6.1.three_prime_UTR1;Parent=BruzV2.3331G6.1
Bruz_scaf_3331	Mikado_loci	CDS	22449	22471	.	-	2	ID=BruzV2.3331G6.1.CDS1;Parent=BruzV2.3331G6.1
Bruz_scaf_3331	Mikado_loci	CDS	22654	22779	.	-	2	ID=BruzV2.3331G6.1.CDS2;Parent=BruzV2.3331G6.1
Bruz_scaf_3331	Mikado_loci	exon	22654	22779	.	-	.	ID=BruzV2.3331G6.1.exon2;Parent=BruzV2.3331G6.1
Bruz_scaf_3331	Mikado_loci	CDS	22883	23034	.	-	1	ID=BruzV2.3331G6.1.CDS3;Parent=BruzV2.3331G6.1
Bruz_scaf_3331	Mikado_loci	exon	22883	23034	.	-	.	ID=BruzV2.3331G6.1.exon3;Parent=BruzV2.3331G6.1
Bruz_scaf_3331	Mikado_loci	CDS	23138	23463	.	-	0	ID=BruzV2.3331G6.1.CDS4;Parent=BruzV2.3331G6.1
Bruz_scaf_3331	Mikado_loci	exon	23138	23465	.	-	.	ID=BruzV2.3331G6.1.exon4;Parent=BruzV2.3331G6.1
Bruz_scaf_3331	Mikado_loci	five_prime_UTR	23464	23465	.	-	.	ID=BruzV2.3331G6.1.five_prime_UTR1;Parent=BruzV2.3331G6.1
###
Bruz_scaf_3331	Mikado_loci	superlocus	24808	28535	.	-	.	ID=Mikado_superlocus:Bruz_scaf_3331-:24808-28535;Name=superlocus:Bruz_scaf_3331-:24808-28535
Bruz_scaf_3331	Mikado_loci	gene	25237	28535	20	-	.	ID=BruzV2.3331G8;Name=BruzV2.3331G8;multiexonic=True;superlocus=Mikado_superlocus:Bruz_scaf_3331-:24808-28535
Bruz_scaf_3331	Mikado_loci	mRNA	25237	28535	20	-	.	ID=BruzV2.3331G8.1;Parent=BruzV2.3331G8;Name=BruzV2.3331G8.1;alias=v1_Bruz.3331G6.1;alias=Bruz_scaf_3331.g182.t1;canonical_junctions=1,2,3,4,5,6,7,8,9;canonical_number=9;canonical_proportion=1.0;primary=True
Bruz_scaf_3331	Mikado_loci	exon	25237	25608	.	-	.	ID=BruzV2.3331G8.1.exon1;Parent=BruzV2.3331G8.1
Bruz_scaf_3331	Mikado_loci	three_prime_UTR	25237	25543	.	-	.	ID=BruzV2.3331G8.1.three_prime_UTR1;Parent=BruzV2.3331G8.1
Bruz_scaf_3331	Mikado_loci	CDS	25544	25608	.	-	2	ID=BruzV2.3331G8.1.CDS1;Parent=BruzV2.3331G8.1
Bruz_scaf_3331	Mikado_loci	CDS	25794	25976	.	-	2	ID=BruzV2.3331G8.1.CDS2;Parent=BruzV2.3331G8.1
Bruz_scaf_3331	Mikado_loci	exon	25794	25976	.	-	.	ID=BruzV2.3331G8.1.exon2;Parent=BruzV2.3331G8.1
Bruz_scaf_3331	Mikado_loci	CDS	26172	26263	.	-	1	ID=BruzV2.3331G8.1.CDS3;Parent=BruzV2.3331G8.1
Bruz_scaf_3331	Mikado_loci	exon	26172	26263	.	-	.	ID=BruzV2.3331G8.1.exon3;Parent=BruzV2.3331G8.1
Bruz_scaf_3331	Mikado_loci	CDS	26350	26486	.	-	0	ID=BruzV2.3331G8.1.CDS4;Parent=BruzV2.3331G8.1
Bruz_scaf_3331	Mikado_loci	exon	26350	26486	.	-	.	ID=BruzV2.3331G8.1.exon4;Parent=BruzV2.3331G8.1
Bruz_scaf_3331	Mikado_loci	CDS	26562	26777	.	-	0	ID=BruzV2.3331G8.1.CDS5;Parent=BruzV2.3331G8.1
Bruz_scaf_3331	Mikado_loci	exon	26562	26777	.	-	.	ID=BruzV2.3331G8.1.exon5;Parent=BruzV2.3331G8.1
Bruz_scaf_3331	Mikado_loci	CDS	26992	27145	.	-	1	ID=BruzV2.3331G8.1.CDS6;Parent=BruzV2.3331G8.1
Bruz_scaf_3331	Mikado_loci	exon	26992	27145	.	-	.	ID=BruzV2.3331G8.1.exon6;Parent=BruzV2.3331G8.1
Bruz_scaf_3331	Mikado_loci	CDS	27248	27397	.	-	1	ID=BruzV2.3331G8.1.CDS7;Parent=BruzV2.3331G8.1
Bruz_scaf_3331	Mikado_loci	exon	27248	27397	.	-	.	ID=BruzV2.3331G8.1.exon7;Parent=BruzV2.3331G8.1
Bruz_scaf_3331	Mikado_loci	CDS	27491	27575	.	-	2	ID=BruzV2.3331G8.1.CDS8;Parent=BruzV2.3331G8.1
Bruz_scaf_3331	Mikado_loci	exon	27491	27575	.	-	.	ID=BruzV2.3331G8.1.exon8;Parent=BruzV2.3331G8.1
Bruz_scaf_3331	Mikado_loci	CDS	28118	28214	.	-	0	ID=BruzV2.3331G8.1.CDS9;Parent=BruzV2.3331G8.1
Bruz_scaf_3331	Mikado_loci	exon	28118	28214	.	-	.	ID=BruzV2.3331G8.1.exon9;Parent=BruzV2.3331G8.1
Bruz_scaf_3331	Mikado_loci	CDS	28340	28480	.	-	0	ID=BruzV2.3331G8.1.CDS10;Parent=BruzV2.3331G8.1
Bruz_scaf_3331	Mikado_loci	exon	28340	28535	.	-	.	ID=BruzV2.3331G8.1.exon10;Parent=BruzV2.3331G8.1
Bruz_scaf_3331	Mikado_loci	five_prime_UTR	28481	28535	.	-	.	ID=BruzV2.3331G8.1.five_prime_UTR1;Parent=BruzV2.3331G8.1
###
Bruz_scaf_33314	Mikado_loci	superlocus	639	1370	.	-	.	ID=Mikado_superlocus:Bruz_scaf_33314-:639-1370;Name=superlocus:Bruz_scaf_33314-:639-1370
Bruz_scaf_33314	Mikado_loci	gene	639	1370	18	-	.	ID=BruzV2.33314G2;Name=BruzV2.33314G2;multiexonic=False;superlocus=Mikado_superlocus:Bruz_scaf_33314-:639-1370
Bruz_scaf_33314	Mikado_loci	mRNA	639	1370	18	-	.	ID=BruzV2.33314G2.1;Parent=BruzV2.33314G2;Name=BruzV2.33314G2.1;alias=st_MSTRG.36774.1;primary=True
Bruz_scaf_33314	Mikado_loci	exon	639	1370	.	-	.	ID=BruzV2.33314G2.1.exon1;Parent=BruzV2.33314G2.1
Bruz_scaf_33314	Mikado_loci	three_prime_UTR	639	1050	.	-	.	ID=BruzV2.33314G2.1.three_prime_UTR1;Parent=BruzV2.33314G2.1
Bruz_scaf_33314	Mikado_loci	CDS	1051	1368	.	-	0	ID=BruzV2.33314G2.1.CDS1;Parent=BruzV2.33314G2.1
Bruz_scaf_33314	Mikado_loci	five_prime_UTR	1369	1370	.	-	.	ID=BruzV2.33314G2.1.five_prime_UTR1;Parent=BruzV2.33314G2.1
###
Bruz_scaf_33317	Mikado_loci	superlocus	439	2865	.	-	.	ID=Mikado_superlocus:Bruz_scaf_33317-:439-2865;Name=superlocus:Bruz_scaf_33317-:439-2865
Bruz_scaf_33317	Mikado_loci	ncRNA_gene	439	2865	17	-	.	ID=BruzV2.33317G2;Name=BruzV2.33317G2;multiexonic=True;superlocus=Mikado_superlocus:Bruz_scaf_33317-:439-2865
Bruz_scaf_33317	Mikado_loci	ncRNA	439	2865	17	-	.	ID=BruzV2.33317G2.1;Parent=BruzV2.33317G2;Name=v1_Bruz.33317G2.1;alias=v1_Bruz.33317G2.1;alias=Bruz_scaf_33317.g42.t1;canonical_junctions=1,2,3,4;canonical_number=4;canonical_proportion=1.0;primary=True
Bruz_scaf_33317	Mikado_loci	exon	439	852	.	-	.	ID=BruzV2.33317G2.1.exon1;Parent=BruzV2.33317G2.1
Bruz_scaf_33317	Mikado_loci	exon	942	1053	.	-	.	ID=BruzV2.33317G2.1.exon2;Parent=BruzV2.33317G2.1
Bruz_scaf_33317	Mikado_loci	exon	1490	1656	.	-	.	ID=BruzV2.33317G2.1.exon3;Parent=BruzV2.33317G2.1
Bruz_scaf_33317	Mikado_loci	exon	2239	2299	.	-	.	ID=BruzV2.33317G2.1.exon4;Parent=BruzV2.33317G2.1
Bruz_scaf_33317	Mikado_loci	exon	2687	2865	.	-	.	ID=BruzV2.33317G2.1.exon5;Parent=BruzV2.33317G2.1
###
Bruz_scaf_3332	Mikado_loci	superlocus	1186	6112	.	+	.	ID=Mikado_superlocus:Bruz_scaf_3332+:1186-6112;Name=superlocus:Bruz_scaf_3332+:1186-6112
Bruz_scaf_3332	Mikado_loci	gene	1186	6112	20	+	.	ID=BruzV2.3332G2;Name=BruzV2.3332G2;multiexonic=True;superlocus=Mikado_superlocus:Bruz_scaf_3332+:1186-6112
Bruz_scaf_3332	Mikado_loci	mRNA	1186	6112	20	+	.	ID=BruzV2.3332G2.1;Parent=BruzV2.3332G2;Name=BruzV2.3332G2.1;alias=v1_Bruz.3332G2.1;alias=Bruz_scaf_3332.g183.t1;canonical_junctions=1,2,3,4,5,6;canonical_number=6;canonical_proportion=1.0;primary=True
Bruz_scaf_3332	Mikado_loci	exon	1186	1924	.	+	.	ID=BruzV2.3332G2.1.exon1;Parent=BruzV2.3332G2.1
Bruz_scaf_3332	Mikado_loci	five_prime_UTR	1186	1831	.	+	.	ID=BruzV2.3332G2.1.five_prime_UTR1;Parent=BruzV2.3332G2.1
Bruz_scaf_3332	Mikado_loci	CDS	1832	1924	.	+	0	ID=BruzV2.3332G2.1.CDS1;Parent=BruzV2.3332G2.1
Bruz_scaf_3332	Mikado_loci	CDS	3194	3468	.	+	0	ID=BruzV2.3332G2.1.CDS2;Parent=BruzV2.3332G2.1
Bruz_scaf_3332	Mikado_loci	exon	3194	3468	.	+	.	ID=BruzV2.3332G2.1.exon2;Parent=BruzV2.3332G2.1
Bruz_scaf_3332	Mikado_loci	CDS	3603	3720	.	+	1	ID=BruzV2.3332G2.1.CDS3;Parent=BruzV2.3332G2.1
Bruz_scaf_3332	Mikado_loci	exon	3603	3720	.	+	.	ID=BruzV2.3332G2.1.exon3;Parent=BruzV2.3332G2.1
Bruz_scaf_3332	Mikado_loci	CDS	3842	4486	.	+	0	ID=BruzV2.3332G2.1.CDS4;Parent=BruzV2.3332G2.1
Bruz_scaf_3332	Mikado_loci	exon	3842	4486	.	+	.	ID=BruzV2.3332G2.1.exon4;Parent=BruzV2.3332G2.1
Bruz_scaf_3332	Mikado_loci	CDS	4619	4720	.	+	0	ID=BruzV2.3332G2.1.CDS5;Parent=BruzV2.3332G2.1
Bruz_scaf_3332	Mikado_loci	exon	4619	4720	.	+	.	ID=BruzV2.3332G2.1.exon5;Parent=BruzV2.3332G2.1
Bruz_scaf_3332	Mikado_loci	CDS	4812	5576	.	+	0	ID=BruzV2.3332G2.1.CDS6;Parent=BruzV2.3332G2.1
Bruz_scaf_3332	Mikado_loci	exon	4812	5576	.	+	.	ID=BruzV2.3332G2.1.exon6;Parent=BruzV2.3332G2.1
Bruz_scaf_3332	Mikado_loci	CDS	5683	5937	.	+	0	ID=BruzV2.3332G2.1.CDS7;Parent=BruzV2.3332G2.1
Bruz_scaf_3332	Mikado_loci	exon	5683	6112	.	+	.	ID=BruzV2.3332G2.1.exon7;Parent=BruzV2.3332G2.1
Bruz_scaf_3332	Mikado_loci	three_prime_UTR	5938	6112	.	+	.	ID=BruzV2.3332G2.1.three_prime_UTR1;Parent=BruzV2.3332G2.1
###
Bruz_scaf_3332	Mikado_loci	superlocus	27203	29459	.	+	.	ID=Mikado_superlocus:Bruz_scaf_3332+:27203-29459;Name=superlocus:Bruz_scaf_3332+:27203-29459
Bruz_scaf_3332	Mikado_loci	gene	27526	29459	19	+	.	ID=BruzV2.3332G4;Name=BruzV2.3332G4;multiexonic=True;superlocus=Mikado_superlocus:Bruz_scaf_3332+:27203-29459
Bruz_scaf_3332	Mikado_loci	mRNA	27526	29459	19	+	.	ID=BruzV2.3332G4.1;Parent=BruzV2.3332G4;Name=BruzV2.3332G4.1;alias=v1_Bruz.3332G6.1;alias=Bruz_scaf_3332.g185.t1;canonical_junctions=1,2,3,4;canonical_number=4;canonical_proportion=1.0;primary=True
Bruz_scaf_3332	Mikado_loci	exon	27526	27935	.	+	.	ID=BruzV2.3332G4.1.exon1;Parent=BruzV2.3332G4.1
Bruz_scaf_3332	Mikado_loci	five_prime_UTR	27526	27611	.	+	.	ID=BruzV2.3332G4.1.five_prime_UTR1;Parent=BruzV2.3332G4.1
Bruz_scaf_3332	Mikado_loci	CDS	27612	27935	.	+	0	ID=BruzV2.3332G4.1.CDS1;Parent=BruzV2.3332G4.1
Bruz_scaf_3332	Mikado_loci	CDS	28509	28580	.	+	0	ID=BruzV2.3332G4.1.CDS2;Parent=BruzV2.3332G4.1
Bruz_scaf_3332	Mikado_loci	exon	28509	28580	.	+	.	ID=BruzV2.3332G4.1.exon2;Parent=BruzV2.3332G4.1
Bruz_scaf_3332	Mikado_loci	CDS	28684	28735	.	+	0	ID=BruzV2.3332G4.1.CDS3;Parent=BruzV2.3332G4.1
Bruz_scaf_3332	Mikado_loci	exon	28684	28735	.	+	.	ID=BruzV2.3332G4.1.exon3;Parent=BruzV2.3332G4.1
Bruz_scaf_3332	Mikado_loci	CDS	28843	28919	.	+	2	ID=BruzV2.3332G4.1.CDS4;Parent=BruzV2.3332G4.1
Bruz_scaf_3332	Mikado_loci	exon	28843	28926	.	+	.	ID=BruzV2.3332G4.1.exon4;Parent=BruzV2.3332G4.1
Bruz_scaf_3332	Mikado_loci	three_prime_UTR	28920	28926	.	+	.	ID=BruzV2.3332G4.1.three_prime_UTR1;Parent=BruzV2.3332G4.1
Bruz_scaf_3332	Mikado_loci	exon	29273	29459	.	+	.	ID=BruzV2.3332G4.1.exon5;Parent=BruzV2.3332G4.1
Bruz_scaf_3332	Mikado_loci	three_prime_UTR	29273	29459	.	+	.	ID=BruzV2.3332G4.1.three_prime_UTR2;Parent=BruzV2.3332G4.1
###
Bruz_scaf_3332	Mikado_loci	superlocus	17536	24075	.	-	.	ID=Mikado_superlocus:Bruz_scaf_3332-:17536-24075;Name=superlocus:Bruz_scaf_3332-:17536-24075
Bruz_scaf_3332	Mikado_loci	gene	17536	24075	20	-	.	ID=BruzV2.3332G6;Name=BruzV2.3332G6;multiexonic=True;superlocus=Mikado_superlocus:Bruz_scaf_3332-:17536-24075
Bruz_scaf_3332	Mikado_loci	mRNA	17536	24075	20	-	.	ID=BruzV2.3332G6.1;Parent=BruzV2.3332G6;Name=BruzV2.3332G6.1;alias=v1_Bruz.3332G4.1;alias=Bruz_scaf_3332.g184.t1;canonical_junctions=1,2,3,4;canonical_number=4;canonical_proportion=1.0;primary=True
Bruz_scaf_3332	Mikado_loci	exon	17536	18105	.	-	.	ID=BruzV2.3332G6.1.exon1;Parent=BruzV2.3332G6.1
Bruz_scaf_3332	Mikado_loci	three_prime_UTR	17536	18057	.	-	.	ID=BruzV2.3332G6.1.three_prime_UTR1;Parent=BruzV2.3332G6.1
Bruz_scaf_3332	Mikado_loci	CDS	18058	18105	.	-	0	ID=BruzV2.3332G6.1.CDS1;Parent=BruzV2.3332G6.1
Bruz_scaf_3332	Mikado_loci	CDS	18219	20535	.	-	1	ID=BruzV2.3332G6.1.CDS2;Parent=BruzV2.3332G6.1
Bruz_scaf_3332	Mikado_loci	exon	18219	20535	.	-	.	ID=BruzV2.3332G6.1.exon2;Parent=BruzV2.3332G6.1
Bruz_scaf_3332	Mikado_loci	CDS	20986	21401	.	-	0	ID=BruzV2.3332G6.1.CDS3;Parent=BruzV2.3332G6.1
Bruz_scaf_3332	Mikado_loci	exon	20986	21495	.	-	.	ID=BruzV2.3332G6.1.exon3;Parent=BruzV2.3332G6.1
Bruz_scaf_3332	Mikado_loci	five_prime_UTR	21402	21495	.	-	.	ID=BruzV2.3332G6.1.five_prime_UTR1;Parent=BruzV2.3332G6.1
Bruz_scaf_3332	Mikado_loci	exon	23438	23532	.	-	.	ID=BruzV2.3332G6.1.exon4;Parent=BruzV2.3332G6.1
Bruz_scaf_3332	Mikado_loci	five_prime_UTR	23438	23532	.	-	.	ID=BruzV2.3332G6.1.five_prime_UTR2;Parent=BruzV2.3332G6.1
Bruz_scaf_3332	Mikado_loci	exon	24005	24075	.	-	.	ID=BruzV2.3332G6.1.exon5;Parent=BruzV2.3332G6.1
Bruz_scaf_3332	Mikado_loci	five_prime_UTR	24005	24075	.	-	.	ID=BruzV2.3332G6.1.five_prime_UTR3;Parent=BruzV2.3332G6.1
###
Bruz_scaf_3332	Mikado_loci	superlocus	29780	30675	.	-	.	ID=Mikado_superlocus:Bruz_scaf_3332-:29780-30675;Name=superlocus:Bruz_scaf_3332-:29780-30675
Bruz_scaf_3332	Mikado_loci	gene	29780	30675	20	-	.	ID=BruzV2.3332G8;Name=BruzV2.3332G8;multiexonic=True;superlocus=Mikado_superlocus:Bruz_scaf_3332-:29780-30675
Bruz_scaf_3332	Mikado_loci	mRNA	29780	30675	20	-	.	ID=BruzV2.3332G8.1;Parent=BruzV2.3332G8;Name=BruzV2.3332G8.1;alias=v1_Bruz.3332G8.1;alias=Bruz_scaf_3332.g186.t1;canonical_junctions=1,2,3;canonical_number=3;canonical_proportion=1.0;primary=True
Bruz_scaf_3332	Mikado_loci	exon	29780	29866	.	-	.	ID=BruzV2.3332G8.1.exon1;Parent=BruzV2.3332G8.1
Bruz_scaf_3332	Mikado_loci	three_prime_UTR	29780	29840	.	-	.	ID=BruzV2.3332G8.1.three_prime_UTR1;Parent=BruzV2.3332G8.1
Bruz_scaf_3332	Mikado_loci	CDS	29841	29866	.	-	2	ID=BruzV2.3332G8.1.CDS1;Parent=BruzV2.3332G8.1
Bruz_scaf_3332	Mikado_loci	CDS	29957	30197	.	-	0	ID=BruzV2.3332G8.1.CDS2;Parent=BruzV2.3332G8.1
Bruz_scaf_3332	Mikado_loci	exon	29957	30197	.	-	.	ID=BruzV2.3332G8.1.exon2;Parent=BruzV2.3332G8.1
Bruz_scaf_3332	Mikado_loci	CDS	30278	30330	.	-	2	ID=BruzV2.3332G8.1.CDS3;Parent=BruzV2.3332G8.1
Bruz_scaf_3332	Mikado_loci	exon	30278	30330	.	-	.	ID=BruzV2.3332G8.1.exon3;Parent=BruzV2.3332G8.1
Bruz_scaf_3332	Mikado_loci	CDS	30452	30521	.	-	0	ID=BruzV2.3332G8.1.CDS4;Parent=BruzV2.3332G8.1
Bruz_scaf_3332	Mikado_loci	exon	30452	30675	.	-	.	ID=BruzV2.3332G8.1.exon4;Parent=BruzV2.3332G8.1
Bruz_scaf_3332	Mikado_loci	five_prime_UTR	30522	30675	.	-	.	ID=BruzV2.3332G8.1.five_prime_UTR1;Parent=BruzV2.3332G8.1
###
Bruz_scaf_3332	Mikado_loci	superlocus	31337	34705	.	-	.	ID=Mikado_superlocus:Bruz_scaf_3332-:31337-34705;Name=superlocus:Bruz_scaf_3332-:31337-34705
Bruz_scaf_3332	Mikado_loci	gene	31337	34705	21	-	.	ID=BruzV2.3332G10;Name=BruzV2.3332G10;multiexonic=True;superlocus=Mikado_superlocus:Bruz_scaf_3332-:31337-34705
Bruz_scaf_3332	Mikado_loci	mRNA	31337	34705	21	-	.	ID=BruzV2.3332G10.1;Parent=BruzV2.3332G10;Name=BruzV2.3332G10.1;alias=v1_Bruz.3332G10.1;alias=Bruz_scaf_3332.g187.t1;canonical_junctions=1,2,3,4,5,6,7,8,9,10;canonical_number=10;canonical_proportion=1.0;primary=True
Bruz_scaf_3332	Mikado_loci	exon	31337	31847	.	-	.	ID=BruzV2.3332G10.1.exon1;Parent=BruzV2.3332G10.1
Bruz_scaf_3332	Mikado_loci	three_prime_UTR	31337	31760	.	-	.	ID=BruzV2.3332G10.1.three_prime_UTR1;Parent=BruzV2.3332G10.1
Bruz_scaf_3332	Mikado_loci	CDS	31761	31847	.	-	0	ID=BruzV2.3332G10.1.CDS1;Parent=BruzV2.3332G10.1
Bruz_scaf_3332	Mikado_loci	CDS	31961	32017	.	-	0	ID=BruzV2.3332G10.1.CDS2;Parent=BruzV2.3332G10.1
Bruz_scaf_3332	Mikado_loci	exon	31961	32017	.	-	.	ID=BruzV2.3332G10.1.exon2;Parent=BruzV2.3332G10.1
Bruz_scaf_3332	Mikado_loci	CDS	32166	32304	.	-	1	ID=BruzV2.3332G10.1.CDS3;Parent=BruzV2.3332G10.1
Bruz_scaf_3332	Mikado_loci	exon	32166	32304	.	-	.	ID=BruzV2.3332G10.1.exon3;Parent=BruzV2.3332G10.1
Bruz_scaf_3332	Mikado_loci	CDS	32429	32556	.	-	0	ID=BruzV2.3332G10.1.CDS4;Parent=BruzV2.3332G10.1
Bruz_scaf_3332	Mikado_loci	exon	32429	32556	.	-	.	ID=BruzV2.3332G10.1.exon4;Parent=BruzV2.3332G10.1
Bruz_scaf_3332	Mikado_loci	CDS	32683	32788	.	-	1	ID=BruzV2.3332G10.1.CDS5;Parent=BruzV2.3332G10.1
Bruz_scaf_3332	Mikado_loci	exon	32683	32788	.	-	.	ID=BruzV2.3332G10.1.exon5;Parent=BruzV2.3332G10.1
Bruz_scaf_3332	Mikado_loci	CDS	32899	32978	.	-	0	ID=BruzV2.3332G10.1.CDS6;Parent=BruzV2.3332G10.1
Bruz_scaf_3332	Mikado_loci	exon	32899	32978	.	-	.	ID=BruzV2.3332G10.1.exon6;Parent=BruzV2.3332G10.1
Bruz_scaf_3332	Mikado_loci	CDS	33087	33184	.	-	2	ID=BruzV2.3332G10.1.CDS7;Parent=BruzV2.3332G10.1
Bruz_scaf_3332	Mikado_loci	exon	33087	33184	.	-	.	ID=BruzV2.3332G10.1.exon7;Parent=BruzV2.3332G10.1
Bruz_scaf_3332	Mikado_loci	CDS	33295	33408	.	-	2	ID=BruzV2.3332G10.1.CDS8;Parent=BruzV2.3332G10.1
Bruz_scaf_3332	Mikado_loci	exon	33295	33408	.	-	.	ID=BruzV2.3332G10.1.exon8;Parent=BruzV2.3332G10.1
Bruz_scaf_3332	Mikado_loci	CDS	33569	33709	.	-	2	ID=BruzV2.3332G10.1.CDS9;Parent=BruzV2.3332G10.1
Bruz_scaf_3332	Mikado_loci	exon	33569	33709	.	-	.	ID=BruzV2.3332G10.1.exon9;Parent=BruzV2.3332G10.1
Bruz_scaf_3332	Mikado_loci	CDS	33916	34000	.	-	0	ID=BruzV2.3332G10.1.CDS10;Parent=BruzV2.3332G10.1
Bruz_scaf_3332	Mikado_loci	exon	33916	34000	.	-	.	ID=BruzV2.3332G10.1.exon10;Parent=BruzV2.3332G10.1
Bruz_scaf_3332	Mikado_loci	CDS	34192	34359	.	-	0	ID=BruzV2.3332G10.1.CDS11;Parent=BruzV2.3332G10.1
Bruz_scaf_3332	Mikado_loci	exon	34192	34705	.	-	.	ID=BruzV2.3332G10.1.exon11;Parent=BruzV2.3332G10.1
Bruz_scaf_3332	Mikado_loci	five_prime_UTR	34360	34705	.	-	.	ID=BruzV2.3332G10.1.five_prime_UTR1;Parent=BruzV2.3332G10.1
###
Bruz_scaf_33325	Mikado_loci	superlocus	1863	3152	.	+	.	ID=Mikado_superlocus:Bruz_scaf_33325+:1863-3152;Name=superlocus:Bruz_scaf_33325+:1863-3152
Bruz_scaf_33325	Mikado_loci	gene	1863	3152	17	+	.	ID=BruzV2.33325G2;Name=BruzV2.33325G2;multiexonic=False;superlocus=Mikado_superlocus:Bruz_scaf_33325+:1863-3152
Bruz_scaf_33325	Mikado_loci	mRNA	1863	3152	17	+	.	ID=BruzV2.33325G2.1;Parent=BruzV2.33325G2;Name=BruzV2.33325G2.1;alias=v1_Bruz.33325G2.1;alias=MSTRG.35225.1;primary=True
Bruz_scaf_33325	Mikado_loci	exon	1863	3152	.	+	.	ID=BruzV2.33325G2.1.exon1;Parent=BruzV2.33325G2.1
Bruz_scaf_33325	Mikado_loci	five_prime_UTR	1863	2321	.	+	.	ID=BruzV2.33325G2.1.five_prime_UTR1;Parent=BruzV2.33325G2.1
Bruz_scaf_33325	Mikado_loci	CDS	2322	3152	.	+	0	ID=BruzV2.33325G2.1.CDS1;Parent=BruzV2.33325G2.1
###
Bruz_scaf_33329	Mikado_loci	superlocus	2	2040	.	+	.	ID=Mikado_superlocus:Bruz_scaf_33329+:2-2040;Name=superlocus:Bruz_scaf_33329+:2-2040
Bruz_scaf_33329	Mikado_loci	ncRNA_gene	2	2040	17	+	.	ID=BruzV2.33329G2;Name=BruzV2.33329G2;multiexonic=True;superlocus=Mikado_superlocus:Bruz_scaf_33329+:2-2040
Bruz_scaf_33329	Mikado_loci	ncRNA	2	2040	17	+	.	ID=BruzV2.33329G2.1;Parent=BruzV2.33329G2;Name=v1_Bruz.33329G2.1;alias=v1_Bruz.33329G2.1;alias=Bruz_scaf_33329.g43.t1;canonical_junctions=1,2;canonical_number=2;canonical_proportion=1.0;primary=True
Bruz_scaf_33329	Mikado_loci	exon	2	661	.	+	.	ID=BruzV2.33329G2.1.exon1;Parent=BruzV2.33329G2.1
Bruz_scaf_33329	Mikado_loci	exon	742	1491	.	+	.	ID=BruzV2.33329G2.1.exon2;Parent=BruzV2.33329G2.1
Bruz_scaf_33329	Mikado_loci	exon	1688	2040	.	+	.	ID=BruzV2.33329G2.1.exon3;Parent=BruzV2.33329G2.1
###
Bruz_scaf_3333	Mikado_loci	superlocus	1	586	.	+	.	ID=Mikado_superlocus:Bruz_scaf_3333+:1-586;Name=superlocus:Bruz_scaf_3333+:1-586
Bruz_scaf_3333	Mikado_loci	gene	1	586	17	+	.	ID=BruzV2.3333G2;Name=BruzV2.3333G2;multiexonic=False;superlocus=Mikado_superlocus:Bruz_scaf_3333+:1-586
Bruz_scaf_3333	Mikado_loci	mRNA	1	586	17	+	.	ID=BruzV2.3333G2.1;Parent=BruzV2.3333G2;Name=BruzV2.3333G2.1;alias=st_MSTRG.36792.1;primary=True
Bruz_scaf_3333	Mikado_loci	CDS	1	300	.	+	0	ID=BruzV2.3333G2.1.CDS1;Parent=BruzV2.3333G2.1
Bruz_scaf_3333	Mikado_loci	exon	1	586	.	+	.	ID=BruzV2.3333G2.1.exon1;Parent=BruzV2.3333G2.1
Bruz_scaf_3333	Mikado_loci	three_prime_UTR	301	586	.	+	.	ID=BruzV2.3333G2.1.three_prime_UTR1;Parent=BruzV2.3333G2.1
###
Bruz_scaf_3333	Mikado_loci	superlocus	2766	3771	.	+	.	ID=Mikado_superlocus:Bruz_scaf_3333+:2766-3771;Name=superlocus:Bruz_scaf_3333+:2766-3771
Bruz_scaf_3333	Mikado_loci	gene	2766	3771	19	+	.	ID=BruzV2.3333G4;Name=BruzV2.3333G4;multiexonic=True;superlocus=Mikado_superlocus:Bruz_scaf_3333+:2766-3771
Bruz_scaf_3333	Mikado_loci	mRNA	2766	3771	19	+	.	ID=BruzV2.3333G4.1;Parent=BruzV2.3333G4;Name=BruzV2.3333G4.1;alias=v1_Bruz.3333G4.1;alias=Bruz_scaf_3333.g188.t1;canonical_junctions=1;canonical_number=1;canonical_proportion=1.0;primary=True
Bruz_scaf_3333	Mikado_loci	exon	2766	3031	.	+	.	ID=BruzV2.3333G4.1.exon1;Parent=BruzV2.3333G4.1
Bruz_scaf_3333	Mikado_loci	five_prime_UTR	2766	2815	.	+	.	ID=BruzV2.3333G4.1.five_prime_UTR1;Parent=BruzV2.3333G4.1
Bruz_scaf_3333	Mikado_loci	CDS	2816	3031	.	+	0	ID=BruzV2.3333G4.1.CDS1;Parent=BruzV2.3333G4.1
Bruz_scaf_3333	Mikado_loci	CDS	3096	3572	.	+	0	ID=BruzV2.3333G4.1.CDS2;Parent=BruzV2.3333G4.1
Bruz_scaf_3333	Mikado_loci	exon	3096	3771	.	+	.	ID=BruzV2.3333G4.1.exon2;Parent=BruzV2.3333G4.1
Bruz_scaf_3333	Mikado_loci	three_prime_UTR	3573	3771	.	+	.	ID=BruzV2.3333G4.1.three_prime_UTR1;Parent=BruzV2.3333G4.1
###
Bruz_scaf_3333	Mikado_loci	superlocus	6866	8168	.	+	.	ID=Mikado_superlocus:Bruz_scaf_3333+:6866-8168;Name=superlocus:Bruz_scaf_3333+:6866-8168
Bruz_scaf_3333	Mikado_loci	gene	6866	8168	19	+	.	ID=BruzV2.3333G6;Name=BruzV2.3333G6;multiexonic=False;superlocus=Mikado_superlocus:Bruz_scaf_3333+:6866-8168
Bruz_scaf_3333	Mikado_loci	mRNA	6866	8168	19	+	.	ID=BruzV2.3333G6.1;Parent=BruzV2.3333G6;Name=BruzV2.3333G6.1;alias=v1_Bruz.3333G6.1;alias=Bruz_scaf_3333.g189.t1;primary=True
Bruz_scaf_3333	Mikado_loci	exon	6866	8168	.	+	.	ID=BruzV2.3333G6.1.exon1;Parent=BruzV2.3333G6.1
Bruz_scaf_3333	Mikado_loci	five_prime_UTR	6866	7331	.	+	.	ID=BruzV2.3333G6.1.five_prime_UTR1;Parent=BruzV2.3333G6.1
Bruz_scaf_3333	Mikado_loci	CDS	7332	7853	.	+	0	ID=BruzV2.3333G6.1.CDS1;Parent=BruzV2.3333G6.1
Bruz_scaf_3333	Mikado_loci	three_prime_UTR	7854	8168	.	+	.	ID=BruzV2.3333G6.1.three_prime_UTR1;Parent=BruzV2.3333G6.1
###
Bruz_scaf_3333	Mikado_loci	superlocus	8496	12208	.	+	.	ID=Mikado_superlocus:Bruz_scaf_3333+:8496-12208;Name=superlocus:Bruz_scaf_3333+:8496-12208
Bruz_scaf_3333	Mikado_loci	gene	8496	12208	20	+	.	ID=BruzV2.3333G8;Name=BruzV2.3333G8;multiexonic=True;superlocus=Mikado_superlocus:Bruz_scaf_3333+:8496-12208
Bruz_scaf_3333	Mikado_loci	mRNA	8496	12208	20	+	.	ID=BruzV2.3333G8.1;Parent=BruzV2.3333G8;Name=BruzV2.3333G8.1;alias=v1_Bruz.3333G8.1;alias=Bruz_scaf_3333.g190.t1;canonical_junctions=1,2,3,4,5;canonical_number=5;canonical_proportion=1.0;primary=True
Bruz_scaf_3333	Mikado_loci	exon	8496	8892	.	+	.	ID=BruzV2.3333G8.1.exon1;Parent=BruzV2.3333G8.1
Bruz_scaf_3333	Mikado_loci	five_prime_UTR	8496	8563	.	+	.	ID=BruzV2.3333G8.1.five_prime_UTR1;Parent=BruzV2.3333G8.1
Bruz_scaf_3333	Mikado_loci	CDS	8564	8892	.	+	0	ID=BruzV2.3333G8.1.CDS1;Parent=BruzV2.3333G8.1
Bruz_scaf_3333	Mikado_loci	CDS	9157	9246	.	+	1	ID=BruzV2.3333G8.1.CDS2;Parent=BruzV2.3333G8.1
Bruz_scaf_3333	Mikado_loci	exon	9157	9246	.	+	.	ID=BruzV2.3333G8.1.exon2;Parent=BruzV2.3333G8.1
Bruz_scaf_3333	Mikado_loci	CDS	9357	9590	.	+	1	ID=BruzV2.3333G8.1.CDS3;Parent=BruzV2.3333G8.1
Bruz_scaf_3333	Mikado_loci	exon	9357	9590	.	+	.	ID=BruzV2.3333G8.1.exon3;Parent=BruzV2.3333G8.1
Bruz_scaf_3333	Mikado_loci	CDS	9737	9839	.	+	1	ID=BruzV2.3333G8.1.CDS4;Parent=BruzV2.3333G8.1
Bruz_scaf_3333	Mikado_loci	exon	9737	9839	.	+	.	ID=BruzV2.3333G8.1.exon4;Parent=BruzV2.3333G8.1
Bruz_scaf_3333	Mikado_loci	CDS	10640	10869	.	+	0	ID=BruzV2.3333G8.1.CDS5;Parent=BruzV2.3333G8.1
Bruz_scaf_3333	Mikado_loci	exon	10640	10869	.	+	.	ID=BruzV2.3333G8.1.exon5;Parent=BruzV2.3333G8.1
Bruz_scaf_3333	Mikado_loci	CDS	11422	11626	.	+	1	ID=BruzV2.3333G8.1.CDS6;Parent=BruzV2.3333G8.1
Bruz_scaf_3333	Mikado_loci	exon	11422	12208	.	+	.	ID=BruzV2.3333G8.1.exon6;Parent=BruzV2.3333G8.1
Bruz_scaf_3333	Mikado_loci	three_prime_UTR	11627	12208	.	+	.	ID=BruzV2.3333G8.1.three_prime_UTR1;Parent=BruzV2.3333G8.1
###
Bruz_scaf_3333	Mikado_loci	superlocus	9294	15035	.	-	.	ID=Mikado_superlocus:Bruz_scaf_3333-:9294-15035;Name=superlocus:Bruz_scaf_3333-:9294-15035
Bruz_scaf_3333	Mikado_loci	gene	12237	15035	19	-	.	ID=BruzV2.3333G10;Name=BruzV2.3333G10;multiexonic=True;superlocus=Mikado_superlocus:Bruz_scaf_3333-:9294-15035
Bruz_scaf_3333	Mikado_loci	mRNA	12237	15035	19	-	.	ID=BruzV2.3333G10.1;Parent=BruzV2.3333G10;Name=BruzV2.3333G10.1;alias=v1_Bruz.3333G10.1;alias=Bruz_scaf_3333.g191.t1;canonical_junctions=1;canonical_number=1;canonical_proportion=1.0;primary=True
Bruz_scaf_3333	Mikado_loci	exon	12237	13307	.	-	.	ID=BruzV2.3333G10.1.exon1;Parent=BruzV2.3333G10.1
Bruz_scaf_3333	Mikado_loci	three_prime_UTR	12237	12653	.	-	.	ID=BruzV2.3333G10.1.three_prime_UTR1;Parent=BruzV2.3333G10.1
Bruz_scaf_3333	Mikado_loci	CDS	12654	13307	.	-	0	ID=BruzV2.3333G10.1.CDS1;Parent=BruzV2.3333G10.1
Bruz_scaf_3333	Mikado_loci	CDS	14475	14735	.	-	0	ID=BruzV2.3333G10.1.CDS2;Parent=BruzV2.3333G10.1
Bruz_scaf_3333	Mikado_loci	exon	14475	15035	.	-	.	ID=BruzV2.3333G10.1.exon2;Parent=BruzV2.3333G10.1
Bruz_scaf_3333	Mikado_loci	five_prime_UTR	14736	15035	.	-	.	ID=BruzV2.3333G10.1.five_prime_UTR1;Parent=BruzV2.3333G10.1
###
Bruz_scaf_3333	Mikado_loci	superlocus	24095	26507	.	-	.	ID=Mikado_superlocus:Bruz_scaf_3333-:24095-26507;Name=superlocus:Bruz_scaf_3333-:24095-26507
Bruz_scaf_3333	Mikado_loci	gene	24147	26425	20	-	.	ID=BruzV2.3333G12;Name=BruzV2.3333G12;multiexonic=True;superlocus=Mikado_superlocus:Bruz_scaf_3333-:24095-26507
Bruz_scaf_3333	Mikado_loci	mRNA	24147	26425	20	-	.	ID=BruzV2.3333G12.1;Parent=BruzV2.3333G12;Name=BruzV2.3333G12.1;alias=v1_Bruz.3333G14.1;alias=Bruz_scaf_3333.g192.t1;canonical_junctions=1;canonical_number=1;canonical_proportion=1.0;primary=True
Bruz_scaf_3333	Mikado_loci	exon	24147	25498	.	-	.	ID=BruzV2.3333G12.1.exon1;Parent=BruzV2.3333G12.1
Bruz_scaf_3333	Mikado_loci	three_prime_UTR	24147	24500	.	-	.	ID=BruzV2.3333G12.1.three_prime_UTR1;Parent=BruzV2.3333G12.1
Bruz_scaf_3333	Mikado_loci	CDS	24501	25310	.	-	0	ID=BruzV2.3333G12.1.CDS1;Parent=BruzV2.3333G12.1
Bruz_scaf_3333	Mikado_loci	five_prime_UTR	25311	25498	.	-	.	ID=BruzV2.3333G12.1.five_prime_UTR1;Parent=BruzV2.3333G12.1
Bruz_scaf_3333	Mikado_loci	exon	26293	26425	.	-	.	ID=BruzV2.3333G12.1.exon2;Parent=BruzV2.3333G12.1
Bruz_scaf_3333	Mikado_loci	five_prime_UTR	26293	26425	.	-	.	ID=BruzV2.3333G12.1.five_prime_UTR2;Parent=BruzV2.3333G12.1
###
Bruz_scaf_3333	Mikado_loci	superlocus	33595	35835	.	-	.	ID=Mikado_superlocus:Bruz_scaf_3333-:33595-35835;Name=superlocus:Bruz_scaf_3333-:33595-35835
Bruz_scaf_3333	Mikado_loci	gene	33595	35835	20	-	.	ID=BruzV2.3333G14;Name=BruzV2.3333G14;multiexonic=True;superlocus=Mikado_superlocus:Bruz_scaf_3333-:33595-35835
Bruz_scaf_3333	Mikado_loci	mRNA	33595	35835	20	-	.	ID=BruzV2.3333G14.1;Parent=BruzV2.3333G14;Name=BruzV2.3333G14.1;alias=v1_Bruz.3333G16.1;alias=Bruz_scaf_3333.g194.t1;canonical_junctions=1,2,3,4,5,6,7,8;canonical_number=8;canonical_proportion=1.0;primary=True
Bruz_scaf_3333	Mikado_loci	exon	33595	34082	.	-	.	ID=BruzV2.3333G14.1.exon1;Parent=BruzV2.3333G14.1
Bruz_scaf_3333	Mikado_loci	three_prime_UTR	33595	33837	.	-	.	ID=BruzV2.3333G14.1.three_prime_UTR1;Parent=BruzV2.3333G14.1
Bruz_scaf_3333	Mikado_loci	CDS	33838	34082	.	-	2	ID=BruzV2.3333G14.1.CDS1;Parent=BruzV2.3333G14.1
Bruz_scaf_3333	Mikado_loci	CDS	34211	34385	.	-	0	ID=BruzV2.3333G14.1.CDS2;Parent=BruzV2.3333G14.1
Bruz_scaf_3333	Mikado_loci	exon	34211	34385	.	-	.	ID=BruzV2.3333G14.1.exon2;Parent=BruzV2.3333G14.1
Bruz_scaf_3333	Mikado_loci	CDS	34466	34560	.	-	2	ID=BruzV2.3333G14.1.CDS3;Parent=BruzV2.3333G14.1
Bruz_scaf_3333	Mikado_loci	exon	34466	34560	.	-	.	ID=BruzV2.3333G14.1.exon3;Parent=BruzV2.3333G14.1
Bruz_scaf_3333	Mikado_loci	CDS	34647	34700	.	-	2	ID=BruzV2.3333G14.1.CDS4;Parent=BruzV2.3333G14.1
Bruz_scaf_3333	Mikado_loci	exon	34647	34700	.	-	.	ID=BruzV2.3333G14.1.exon4;Parent=BruzV2.3333G14.1
Bruz_scaf_3333	Mikado_loci	CDS	34921	34995	.	-	2	ID=BruzV2.3333G14.1.CDS5;Parent=BruzV2.3333G14.1
Bruz_scaf_3333	Mikado_loci	exon	34921	34995	.	-	.	ID=BruzV2.3333G14.1.exon5;Parent=BruzV2.3333G14.1
Bruz_scaf_3333	Mikado_loci	CDS	35079	35199	.	-	0	ID=BruzV2.3333G14.1.CDS6;Parent=BruzV2.3333G14.1
Bruz_scaf_3333	Mikado_loci	exon	35079	35199	.	-	.	ID=BruzV2.3333G14.1.exon6;Parent=BruzV2.3333G14.1
Bruz_scaf_3333	Mikado_loci	CDS	35291	35346	.	-	2	ID=BruzV2.3333G14.1.CDS7;Parent=BruzV2.3333G14.1
Bruz_scaf_3333	Mikado_loci	exon	35291	35346	.	-	.	ID=BruzV2.3333G14.1.exon7;Parent=BruzV2.3333G14.1
Bruz_scaf_3333	Mikado_loci	CDS	35446	35510	.	-	1	ID=BruzV2.3333G14.1.CDS8;Parent=BruzV2.3333G14.1
Bruz_scaf_3333	Mikado_loci	exon	35446	35510	.	-	.	ID=BruzV2.3333G14.1.exon8;Parent=BruzV2.3333G14.1
Bruz_scaf_3333	Mikado_loci	CDS	35622	35653	.	-	0	ID=BruzV2.3333G14.1.CDS9;Parent=BruzV2.3333G14.1
Bruz_scaf_3333	Mikado_loci	exon	35622	35835	.	-	.	ID=BruzV2.3333G14.1.exon9;Parent=BruzV2.3333G14.1
Bruz_scaf_3333	Mikado_loci	five_prime_UTR	35654	35835	.	-	.	ID=BruzV2.3333G14.1.five_prime_UTR1;Parent=BruzV2.3333G14.1
###
Bruz_scaf_3333	Mikado_loci	superlocus	41139	44115	.	-	.	ID=Mikado_superlocus:Bruz_scaf_3333-:41139-44115;Name=superlocus:Bruz_scaf_3333-:41139-44115
Bruz_scaf_3333	Mikado_loci	gene	41139	44115	20	-	.	ID=BruzV2.3333G16;Name=BruzV2.3333G16;multiexonic=True;superlocus=Mikado_superlocus:Bruz_scaf_3333-:41139-44115
Bruz_scaf_3333	Mikado_loci	mRNA	41139	44115	20	-	.	ID=BruzV2.3333G16.1;Parent=BruzV2.3333G16;Name=BruzV2.3333G16.1;alias=v1_Bruz.3333G22.1;alias=Bruz_scaf_3333.g196.t1;canonical_junctions=1,2,3,4,5,6,7,8,9;canonical_number=9;canonical_proportion=1.0;primary=True
Bruz_scaf_3333	Mikado_loci	exon	41139	41756	.	-	.	ID=BruzV2.3333G16.1.exon1;Parent=BruzV2.3333G16.1
Bruz_scaf_3333	Mikado_loci	three_prime_UTR	41139	41498	.	-	.	ID=BruzV2.3333G16.1.three_prime_UTR1;Parent=BruzV2.3333G16.1
Bruz_scaf_3333	Mikado_loci	CDS	41499	41756	.	-	0	ID=BruzV2.3333G16.1.CDS1;Parent=BruzV2.3333G16.1
Bruz_scaf_3333	Mikado_loci	CDS	41859	41969	.	-	0	ID=BruzV2.3333G16.1.CDS2;Parent=BruzV2.3333G16.1
Bruz_scaf_3333	Mikado_loci	exon	41859	41969	.	-	.	ID=BruzV2.3333G16.1.exon2;Parent=BruzV2.3333G16.1
Bruz_scaf_3333	Mikado_loci	CDS	42061	42191	.	-	2	ID=BruzV2.3333G16.1.CDS3;Parent=BruzV2.3333G16.1
Bruz_scaf_3333	Mikado_loci	exon	42061	42191	.	-	.	ID=BruzV2.3333G16.1.exon3;Parent=BruzV2.3333G16.1
Bruz_scaf_3333	Mikado_loci	CDS	42894	42938	.	-	2	ID=BruzV2.3333G16.1.CDS4;Parent=BruzV2.3333G16.1
Bruz_scaf_3333	Mikado_loci	exon	42894	42938	.	-	.	ID=BruzV2.3333G16.1.exon4;Parent=BruzV2.3333G16.1
Bruz_scaf_3333	Mikado_loci	CDS	43018	43103	.	-	1	ID=BruzV2.3333G16.1.CDS5;Parent=BruzV2.3333G16.1
Bruz_scaf_3333	Mikado_loci	exon	43018	43103	.	-	.	ID=BruzV2.3333G16.1.exon5;Parent=BruzV2.3333G16.1
Bruz_scaf_3333	Mikado_loci	CDS	43205	43301	.	-	2	ID=BruzV2.3333G16.1.CDS6;Parent=BruzV2.3333G16.1
Bruz_scaf_3333	Mikado_loci	exon	43205	43301	.	-	.	ID=BruzV2.3333G16.1.exon6;Parent=BruzV2.3333G16.1
Bruz_scaf_3333	Mikado_loci	CDS	43458	43498	.	-	1	ID=BruzV2.3333G16.1.CDS7;Parent=BruzV2.3333G16.1
Bruz_scaf_3333	Mikado_loci	exon	43458	43498	.	-	.	ID=BruzV2.3333G16.1.exon7;Parent=BruzV2.3333G16.1
Bruz_scaf_3333	Mikado_loci	CDS	43665	43688	.	-	1	ID=BruzV2.3333G16.1.CDS8;Parent=BruzV2.3333G16.1
Bruz_scaf_3333	Mikado_loci	exon	43665	43688	.	-	.	ID=BruzV2.3333G16.1.exon8;Parent=BruzV2.3333G16.1
Bruz_scaf_3333	Mikado_loci	CDS	43890	43949	.	-	1	ID=BruzV2.3333G16.1.CDS9;Parent=BruzV2.3333G16.1
Bruz_scaf_3333	Mikado_loci	exon	43890	43949	.	-	.	ID=BruzV2.3333G16.1.exon9;Parent=BruzV2.3333G16.1
Bruz_scaf_3333	Mikado_loci	CDS	44005	44114	.	-	0	ID=BruzV2.3333G16.1.CDS10;Parent=BruzV2.3333G16.1
Bruz_scaf_3333	Mikado_loci	exon	44005	44115	.	-	.	ID=BruzV2.3333G16.1.exon10;Parent=BruzV2.3333G16.1
Bruz_scaf_3333	Mikado_loci	five_prime_UTR	44115	44115	.	-	.	ID=BruzV2.3333G16.1.five_prime_UTR1;Parent=BruzV2.3333G16.1
###
Bruz_scaf_33332	Mikado_loci	superlocus	1186	2941	.	+	.	ID=Mikado_superlocus:Bruz_scaf_33332+:1186-2941;Name=superlocus:Bruz_scaf_33332+:1186-2941
Bruz_scaf_33332	Mikado_loci	gene	1186	2941	20	+	.	ID=BruzV2.33332G2;Name=BruzV2.33332G2;multiexonic=True;superlocus=Mikado_superlocus:Bruz_scaf_33332+:1186-2941
Bruz_scaf_33332	Mikado_loci	mRNA	1186	2941	20	+	.	ID=BruzV2.33332G2.1;Parent=BruzV2.33332G2;Name=BruzV2.33332G2.1;alias=v1_Bruz.33332G4.1;alias=Bruz_scaf_33332.g44.t1;canonical_junctions=1,2;canonical_number=2;canonical_proportion=1.0;primary=True
Bruz_scaf_33332	Mikado_loci	exon	1186	1807	.	+	.	ID=BruzV2.33332G2.1.exon1;Parent=BruzV2.33332G2.1
Bruz_scaf_33332	Mikado_loci	five_prime_UTR	1186	1660	.	+	.	ID=BruzV2.33332G2.1.five_prime_UTR1;Parent=BruzV2.33332G2.1
Bruz_scaf_33332	Mikado_loci	CDS	1661	1807	.	+	0	ID=BruzV2.33332G2.1.CDS1;Parent=BruzV2.33332G2.1
Bruz_scaf_33332	Mikado_loci	CDS	2102	2200	.	+	0	ID=BruzV2.33332G2.1.CDS2;Parent=BruzV2.33332G2.1
Bruz_scaf_33332	Mikado_loci	exon	2102	2200	.	+	.	ID=BruzV2.33332G2.1.exon2;Parent=BruzV2.33332G2.1
Bruz_scaf_33332	Mikado_loci	CDS	2504	2833	.	+	0	ID=BruzV2.33332G2.1.CDS3;Parent=BruzV2.33332G2.1
Bruz_scaf_33332	Mikado_loci	exon	2504	2941	.	+	.	ID=BruzV2.33332G2.1.exon3;Parent=BruzV2.33332G2.1
Bruz_scaf_33332	Mikado_loci	three_prime_UTR	2834	2941	.	+	.	ID=BruzV2.33332G2.1.three_prime_UTR1;Parent=BruzV2.33332G2.1
###
Bruz_scaf_33333	Mikado_loci	superlocus	1	3151	.	+	.	ID=Mikado_superlocus:Bruz_scaf_33333+:1-3151;Name=superlocus:Bruz_scaf_33333+:1-3151
Bruz_scaf_33333	Mikado_loci	gene	1	3151	18	+	.	ID=BruzV2.33333G2;Name=BruzV2.33333G2;multiexonic=False;superlocus=Mikado_superlocus:Bruz_scaf_33333+:1-3151
Bruz_scaf_33333	Mikado_loci	mRNA	1	3151	18	+	.	ID=BruzV2.33333G2.1;Parent=BruzV2.33333G2;Name=BruzV2.33333G2.1;alias=st_MSTRG.36808.1;primary=True
Bruz_scaf_33333	Mikado_loci	exon	1	3151	.	+	.	ID=BruzV2.33333G2.1.exon1;Parent=BruzV2.33333G2.1
Bruz_scaf_33333	Mikado_loci	five_prime_UTR	1	2702	.	+	.	ID=BruzV2.33333G2.1.five_prime_UTR1;Parent=BruzV2.33333G2.1
Bruz_scaf_33333	Mikado_loci	CDS	2703	3140	.	+	0	ID=BruzV2.33333G2.1.CDS1;Parent=BruzV2.33333G2.1
Bruz_scaf_33333	Mikado_loci	three_prime_UTR	3141	3151	.	+	.	ID=BruzV2.33333G2.1.three_prime_UTR1;Parent=BruzV2.33333G2.1
###
Bruz_scaf_3334	Mikado_loci	superlocus	22896	26896	.	+	.	ID=Mikado_superlocus:Bruz_scaf_3334+:22896-26896;Name=superlocus:Bruz_scaf_3334+:22896-26896
Bruz_scaf_3334	Mikado_loci	gene	22896	26896	18	+	.	ID=BruzV2.3334G2;Name=BruzV2.3334G2;multiexonic=False;superlocus=Mikado_superlocus:Bruz_scaf_3334+:22896-26896
Bruz_scaf_3334	Mikado_loci	mRNA	22896	26896	18	+	.	ID=BruzV2.3334G2.1;Parent=BruzV2.3334G2;Name=BruzV2.3334G2.1;alias=st_MSTRG.36810.1;primary=True
Bruz_scaf_3334	Mikado_loci	exon	22896	26896	.	+	.	ID=BruzV2.3334G2.1.exon1;Parent=BruzV2.3334G2.1
Bruz_scaf_3334	Mikado_loci	five_prime_UTR	22896	22897	.	+	.	ID=BruzV2.3334G2.1.five_prime_UTR1;Parent=BruzV2.3334G2.1
Bruz_scaf_3334	Mikado_loci	CDS	22898	23932	.	+	0	ID=BruzV2.3334G2.1.CDS1;Parent=BruzV2.3334G2.1
Bruz_scaf_3334	Mikado_loci	three_prime_UTR	23933	26896	.	+	.	ID=BruzV2.3334G2.1.three_prime_UTR1;Parent=BruzV2.3334G2.1
###
Bruz_scaf_3334	Mikado_loci	superlocus	19350	20385	.	-	.	ID=Mikado_superlocus:Bruz_scaf_3334-:19350-20385;Name=superlocus:Bruz_scaf_3334-:19350-20385
Bruz_scaf_3334	Mikado_loci	gene	19350	20385	19	-	.	ID=BruzV2.3334G4;Name=BruzV2.3334G4;multiexonic=False;superlocus=Mikado_superlocus:Bruz_scaf_3334-:19350-20385
Bruz_scaf_3334	Mikado_loci	mRNA	19350	20385	19	-	.	ID=BruzV2.3334G4.1;Parent=BruzV2.3334G4;Name=BruzV2.3334G4.1;alias=v1_Bruz.3334G2.1;alias=Bruz_scaf_3334.g1.t1;primary=True
Bruz_scaf_3334	Mikado_loci	exon	19350	20385	.	-	.	ID=BruzV2.3334G4.1.exon1;Parent=BruzV2.3334G4.1
Bruz_scaf_3334	Mikado_loci	three_prime_UTR	19350	19743	.	-	.	ID=BruzV2.3334G4.1.three_prime_UTR1;Parent=BruzV2.3334G4.1
Bruz_scaf_3334	Mikado_loci	CDS	19744	20361	.	-	0	ID=BruzV2.3334G4.1.CDS1;Parent=BruzV2.3334G4.1
Bruz_scaf_3334	Mikado_loci	five_prime_UTR	20362	20385	.	-	.	ID=BruzV2.3334G4.1.five_prime_UTR1;Parent=BruzV2.3334G4.1
###
Bruz_scaf_3334	Mikado_loci	superlocus	27220	34175	.	-	.	ID=Mikado_superlocus:Bruz_scaf_3334-:27220-34175;Name=superlocus:Bruz_scaf_3334-:27220-34175
Bruz_scaf_3334	Mikado_loci	gene	27579	34175	22	-	.	ID=BruzV2.3334G6;Name=BruzV2.3334G6;multiexonic=True;superlocus=Mikado_superlocus:Bruz_scaf_3334-:27220-34175
Bruz_scaf_3334	Mikado_loci	mRNA	27579	34175	22	-	.	ID=BruzV2.3334G6.1;Parent=BruzV2.3334G6;Name=BruzV2.3334G6.1;alias=v1_Bruz.3334G6.1;alias=Bruz_scaf_3334.g3.t1;canonical_junctions=1,2,3,4,5,6,7,8,9,10,11,12,13;canonical_number=13;canonical_proportion=1.0;primary=True
Bruz_scaf_3334	Mikado_loci	exon	27579	27902	.	-	.	ID=BruzV2.3334G6.1.exon1;Parent=BruzV2.3334G6.1
Bruz_scaf_3334	Mikado_loci	three_prime_UTR	27579	27821	.	-	.	ID=BruzV2.3334G6.1.three_prime_UTR1;Parent=BruzV2.3334G6.1
Bruz_scaf_3334	Mikado_loci	CDS	27822	27902	.	-	0	ID=BruzV2.3334G6.1.CDS1;Parent=BruzV2.3334G6.1
Bruz_scaf_3334	Mikado_loci	CDS	28068	28179	.	-	1	ID=BruzV2.3334G6.1.CDS2;Parent=BruzV2.3334G6.1
Bruz_scaf_3334	Mikado_loci	exon	28068	28179	.	-	.	ID=BruzV2.3334G6.1.exon2;Parent=BruzV2.3334G6.1
Bruz_scaf_3334	Mikado_loci	CDS	28358	28609	.	-	1	ID=BruzV2.3334G6.1.CDS3;Parent=BruzV2.3334G6.1
Bruz_scaf_3334	Mikado_loci	exon	28358	28609	.	-	.	ID=BruzV2.3334G6.1.exon3;Parent=BruzV2.3334G6.1
Bruz_scaf_3334	Mikado_loci	CDS	28803	28904	.	-	1	ID=BruzV2.3334G6.1.CDS4;Parent=BruzV2.3334G6.1
Bruz_scaf_3334	Mikado_loci	exon	28803	28904	.	-	.	ID=BruzV2.3334G6.1.exon4;Parent=BruzV2.3334G6.1
Bruz_scaf_3334	Mikado_loci	CDS	28987	29104	.	-	2	ID=BruzV2.3334G6.1.CDS5;Parent=BruzV2.3334G6.1
Bruz_scaf_3334	Mikado_loci	exon	28987	29104	.	-	.	ID=BruzV2.3334G6.1.exon5;Parent=BruzV2.3334G6.1
Bruz_scaf_3334	Mikado_loci	CDS	29684	29822	.	-	0	ID=BruzV2.3334G6.1.CDS6;Parent=BruzV2.3334G6.1
Bruz_scaf_3334	Mikado_loci	exon	29684	29822	.	-	.	ID=BruzV2.3334G6.1.exon6;Parent=BruzV2.3334G6.1
Bruz_scaf_3334	Mikado_loci	CDS	29988	30172	.	-	2	ID=BruzV2.3334G6.1.CDS7;Parent=BruzV2.3334G6.1
Bruz_scaf_3334	Mikado_loci	exon	29988	30172	.	-	.	ID=BruzV2.3334G6.1.exon7;Parent=BruzV2.3334G6.1
Bruz_scaf_3334	Mikado_loci	CDS	30270	30380	.	-	2	ID=BruzV2.3334G6.1.CDS8;Parent=BruzV2.3334G6.1
Bruz_scaf_3334	Mikado_loci	exon	30270	30380	.	-	.	ID=BruzV2.3334G6.1.exon8;Parent=BruzV2.3334G6.1
Bruz_scaf_3334	Mikado_loci	CDS	31080	31142	.	-	2	ID=BruzV2.3334G6.1.CDS9;Parent=BruzV2.3334G6.1
Bruz_scaf_3334	Mikado_loci	exon	31080	31142	.	-	.	ID=BruzV2.3334G6.1.exon9;Parent=BruzV2.3334G6.1
Bruz_scaf_3334	Mikado_loci	CDS	31295	31394	.	-	0	ID=BruzV2.3334G6.1.CDS10;Parent=BruzV2.3334G6.1
Bruz_scaf_3334	Mikado_loci	exon	31295	31394	.	-	.	ID=BruzV2.3334G6.1.exon10;Parent=BruzV2.3334G6.1
Bruz_scaf_3334	Mikado_loci	CDS	32199	32310	.	-	1	ID=BruzV2.3334G6.1.CDS11;Parent=BruzV2.3334G6.1
Bruz_scaf_3334	Mikado_loci	exon	32199	32310	.	-	.	ID=BruzV2.3334G6.1.exon11;Parent=BruzV2.3334G6.1
Bruz_scaf_3334	Mikado_loci	CDS	33027	33041	.	-	1	ID=BruzV2.3334G6.1.CDS12;Parent=BruzV2.3334G6.1
Bruz_scaf_3334	Mikado_loci	exon	33027	33041	.	-	.	ID=BruzV2.3334G6.1.exon12;Parent=BruzV2.3334G6.1
Bruz_scaf_3334	Mikado_loci	CDS	33343	33413	.	-	0	ID=BruzV2.3334G6.1.CDS13;Parent=BruzV2.3334G6.1
Bruz_scaf_3334	Mikado_loci	exon	33343	33413	.	-	.	ID=BruzV2.3334G6.1.exon13;Parent=BruzV2.3334G6.1
Bruz_scaf_3334	Mikado_loci	CDS	33670	33897	.	-	0	ID=BruzV2.3334G6.1.CDS14;Parent=BruzV2.3334G6.1
Bruz_scaf_3334	Mikado_loci	exon	33670	34175	.	-	.	ID=BruzV2.3334G6.1.exon14;Parent=BruzV2.3334G6.1
Bruz_scaf_3334	Mikado_loci	five_prime_UTR	33898	34175	.	-	.	ID=BruzV2.3334G6.1.five_prime_UTR1;Parent=BruzV2.3334G6.1
###
Bruz_scaf_3334	Mikado_loci	superlocus	38686	41461	.	+	.	ID=Mikado_superlocus:Bruz_scaf_3334+:38686-41461;Name=superlocus:Bruz_scaf_3334+:38686-41461
Bruz_scaf_3334	Mikado_loci	gene	38686	41461	20	+	.	ID=BruzV2.3334G8;Name=BruzV2.3334G8;multiexonic=True;superlocus=Mikado_superlocus:Bruz_scaf_3334+:38686-41461
Bruz_scaf_3334	Mikado_loci	mRNA	38686	41461	20	+	.	ID=BruzV2.3334G8.1;Parent=BruzV2.3334G8;Name=BruzV2.3334G8.1;alias=v1_Bruz.3334G8.1;alias=Bruz_scaf_3334.g4.t1;canonical_junctions=1,2;canonical_number=2;canonical_proportion=1.0;primary=True
Bruz_scaf_3334	Mikado_loci	exon	38686	38778	.	+	.	ID=BruzV2.3334G8.1.exon1;Parent=BruzV2.3334G8.1
Bruz_scaf_3334	Mikado_loci	five_prime_UTR	38686	38766	.	+	.	ID=BruzV2.3334G8.1.five_prime_UTR1;Parent=BruzV2.3334G8.1
Bruz_scaf_3334	Mikado_loci	CDS	38767	38778	.	+	0	ID=BruzV2.3334G8.1.CDS1;Parent=BruzV2.3334G8.1
Bruz_scaf_3334	Mikado_loci	CDS	38935	40413	.	+	0	ID=BruzV2.3334G8.1.CDS2;Parent=BruzV2.3334G8.1
Bruz_scaf_3334	Mikado_loci	exon	38935	40413	.	+	.	ID=BruzV2.3334G8.1.exon2;Parent=BruzV2.3334G8.1
Bruz_scaf_3334	Mikado_loci	CDS	40508	41392	.	+	0	ID=BruzV2.3334G8.1.CDS3;Parent=BruzV2.3334G8.1
Bruz_scaf_3334	Mikado_loci	exon	40508	41461	.	+	.	ID=BruzV2.3334G8.1.exon3;Parent=BruzV2.3334G8.1
Bruz_scaf_3334	Mikado_loci	three_prime_UTR	41393	41461	.	+	.	ID=BruzV2.3334G8.1.three_prime_UTR1;Parent=BruzV2.3334G8.1
###
Bruz_scaf_3334	Mikado_loci	superlocus	41999	43055	.	-	.	ID=Mikado_superlocus:Bruz_scaf_3334-:41999-43055;Name=superlocus:Bruz_scaf_3334-:41999-43055
Bruz_scaf_3334	Mikado_loci	gene	41999	43055	19	-	.	ID=BruzV2.3334G10;Name=BruzV2.3334G10;multiexonic=True;superlocus=Mikado_superlocus:Bruz_scaf_3334-:41999-43055
Bruz_scaf_3334	Mikado_loci	mRNA	41999	43055	19	-	.	ID=BruzV2.3334G10.1;Parent=BruzV2.3334G10;Name=BruzV2.3334G10.1;alias=v1_Bruz.3334G10.1;alias=Bruz_scaf_3334.g5.t1;canonical_junctions=1;canonical_number=1;canonical_proportion=1.0;primary=True
Bruz_scaf_3334	Mikado_loci	exon	41999	42255	.	-	.	ID=BruzV2.3334G10.1.exon1;Parent=BruzV2.3334G10.1
Bruz_scaf_3334	Mikado_loci	three_prime_UTR	41999	42066	.	-	.	ID=BruzV2.3334G10.1.three_prime_UTR1;Parent=BruzV2.3334G10.1
Bruz_scaf_3334	Mikado_loci	CDS	42067	42255	.	-	0	ID=BruzV2.3334G10.1.CDS1;Parent=BruzV2.3334G10.1
Bruz_scaf_3334	Mikado_loci	CDS	42386	42745	.	-	0	ID=BruzV2.3334G10.1.CDS2;Parent=BruzV2.3334G10.1
Bruz_scaf_3334	Mikado_loci	exon	42386	43055	.	-	.	ID=BruzV2.3334G10.1.exon2;Parent=BruzV2.3334G10.1
Bruz_scaf_3334	Mikado_loci	five_prime_UTR	42746	43055	.	-	.	ID=BruzV2.3334G10.1.five_prime_UTR1;Parent=BruzV2.3334G10.1
###
Bruz_scaf_33346	Mikado_loci	superlocus	1738	2106	.	-	.	ID=Mikado_superlocus:Bruz_scaf_33346-:1738-2106;Name=superlocus:Bruz_scaf_33346-:1738-2106
Bruz_scaf_33346	Mikado_loci	gene	1738	2106	18	-	.	ID=BruzV2.33346G2;Name=BruzV2.33346G2;multiexonic=False;superlocus=Mikado_superlocus:Bruz_scaf_33346-:1738-2106
Bruz_scaf_33346	Mikado_loci	mRNA	1738	2106	18	-	.	ID=BruzV2.33346G2.1;Parent=BruzV2.33346G2;Name=BruzV2.33346G2.1;alias=st_MSTRG.36812.1;primary=True
Bruz_scaf_33346	Mikado_loci	exon	1738	2106	.	-	.	ID=BruzV2.33346G2.1.exon1;Parent=BruzV2.33346G2.1
Bruz_scaf_33346	Mikado_loci	three_prime_UTR	1738	1739	.	-	.	ID=BruzV2.33346G2.1.three_prime_UTR1;Parent=BruzV2.33346G2.1
Bruz_scaf_33346	Mikado_loci	CDS	1740	2105	.	-	0	ID=BruzV2.33346G2.1.CDS1;Parent=BruzV2.33346G2.1
Bruz_scaf_33346	Mikado_loci	five_prime_UTR	2106	2106	.	-	.	ID=BruzV2.33346G2.1.five_prime_UTR1;Parent=BruzV2.33346G2.1
###
Bruz_scaf_33347	Mikado_loci	superlocus	1	2075	.	-	.	ID=Mikado_superlocus:Bruz_scaf_33347-:1-2075;Name=superlocus:Bruz_scaf_33347-:1-2075
Bruz_scaf_33347	Mikado_loci	gene	1	2075	20	-	.	ID=BruzV2.33347G2;Name=BruzV2.33347G2;multiexonic=True;superlocus=Mikado_superlocus:Bruz_scaf_33347-:1-2075
Bruz_scaf_33347	Mikado_loci	mRNA	1	2075	20	-	.	ID=BruzV2.33347G2.1;Parent=BruzV2.33347G2;Name=BruzV2.33347G2.1;alias=v1_Bruz.33347G2.1;alias=Bruz_scaf_33347.g45.t1;canonical_junctions=1,2;canonical_number=2;canonical_proportion=1.0;primary=True
Bruz_scaf_33347	Mikado_loci	exon	1	385	.	-	.	ID=BruzV2.33347G2.1.exon1;Parent=BruzV2.33347G2.1
Bruz_scaf_33347	Mikado_loci	three_prime_UTR	1	92	.	-	.	ID=BruzV2.33347G2.1.three_prime_UTR1;Parent=BruzV2.33347G2.1
Bruz_scaf_33347	Mikado_loci	CDS	93	385	.	-	2	ID=BruzV2.33347G2.1.CDS1;Parent=BruzV2.33347G2.1
Bruz_scaf_33347	Mikado_loci	CDS	1017	1285	.	-	1	ID=BruzV2.33347G2.1.CDS2;Parent=BruzV2.33347G2.1
Bruz_scaf_33347	Mikado_loci	exon	1017	1285	.	-	.	ID=BruzV2.33347G2.1.exon2;Parent=BruzV2.33347G2.1
Bruz_scaf_33347	Mikado_loci	CDS	1550	2073	.	-	0	ID=BruzV2.33347G2.1.CDS3;Parent=BruzV2.33347G2.1
Bruz_scaf_33347	Mikado_loci	exon	1550	2075	.	-	.	ID=BruzV2.33347G2.1.exon3;Parent=BruzV2.33347G2.1
Bruz_scaf_33347	Mikado_loci	five_prime_UTR	2074	2075	.	-	.	ID=BruzV2.33347G2.1.five_prime_UTR1;Parent=BruzV2.33347G2.1
###
Bruz_scaf_33348	Mikado_loci	superlocus	3	2360	.	+	.	ID=Mikado_superlocus:Bruz_scaf_33348+:3-2360;Name=superlocus:Bruz_scaf_33348+:3-2360
Bruz_scaf_33348	Mikado_loci	gene	3	2360	20	+	.	ID=BruzV2.33348G2;Name=BruzV2.33348G2;multiexonic=True;superlocus=Mikado_superlocus:Bruz_scaf_33348+:3-2360
Bruz_scaf_33348	Mikado_loci	mRNA	3	2360	20	+	.	ID=BruzV2.33348G2.1;Parent=BruzV2.33348G2;Name=BruzV2.33348G2.1;alias=v1_Bruz.33348G2.1;alias=Bruz_scaf_33348.g46.t1;canonical_junctions=1,2;canonical_number=2;canonical_proportion=1.0;primary=True
Bruz_scaf_33348	Mikado_loci	exon	3	227	.	+	.	ID=BruzV2.33348G2.1.exon1;Parent=BruzV2.33348G2.1
Bruz_scaf_33348	Mikado_loci	five_prime_UTR	3	227	.	+	.	ID=BruzV2.33348G2.1.five_prime_UTR1;Parent=BruzV2.33348G2.1
Bruz_scaf_33348	Mikado_loci	exon	641	769	.	+	.	ID=BruzV2.33348G2.1.exon2;Parent=BruzV2.33348G2.1
Bruz_scaf_33348	Mikado_loci	five_prime_UTR	641	769	.	+	.	ID=BruzV2.33348G2.1.five_prime_UTR2;Parent=BruzV2.33348G2.1
Bruz_scaf_33348	Mikado_loci	exon	919	2360	.	+	.	ID=BruzV2.33348G2.1.exon3;Parent=BruzV2.33348G2.1
Bruz_scaf_33348	Mikado_loci	five_prime_UTR	919	1194	.	+	.	ID=BruzV2.33348G2.1.five_prime_UTR3;Parent=BruzV2.33348G2.1
Bruz_scaf_33348	Mikado_loci	CDS	1195	1836	.	+	0	ID=BruzV2.33348G2.1.CDS1;Parent=BruzV2.33348G2.1
Bruz_scaf_33348	Mikado_loci	three_prime_UTR	1837	2360	.	+	.	ID=BruzV2.33348G2.1.three_prime_UTR1;Parent=BruzV2.33348G2.1
###
Bruz_scaf_3335	Mikado_loci	superlocus	443	3712	.	-	.	ID=Mikado_superlocus:Bruz_scaf_3335-:443-3712;Name=superlocus:Bruz_scaf_3335-:443-3712
Bruz_scaf_3335	Mikado_loci	gene	447	3705	20	-	.	ID=BruzV2.3335G2;Name=BruzV2.3335G2;multiexonic=True;superlocus=Mikado_superlocus:Bruz_scaf_3335-:443-3712
Bruz_scaf_3335	Mikado_loci	mRNA	447	3705	20	-	.	ID=BruzV2.3335G2.1;Parent=BruzV2.3335G2;Name=BruzV2.3335G2.1;alias=v1_Bruz.3335G2.1;alias=Bruz_scaf_3335.g6.t1;canonical_junctions=1,2,3,4,5,6,7,8;canonical_number=8;canonical_proportion=1.0;primary=True
Bruz_scaf_3335	Mikado_loci	exon	447	872	.	-	.	ID=BruzV2.3335G2.1.exon1;Parent=BruzV2.3335G2.1
Bruz_scaf_3335	Mikado_loci	three_prime_UTR	447	839	.	-	.	ID=BruzV2.3335G2.1.three_prime_UTR1;Parent=BruzV2.3335G2.1
Bruz_scaf_3335	Mikado_loci	CDS	840	872	.	-	0	ID=BruzV2.3335G2.1.CDS1;Parent=BruzV2.3335G2.1
Bruz_scaf_3335	Mikado_loci	CDS	1221	1349	.	-	0	ID=BruzV2.3335G2.1.CDS2;Parent=BruzV2.3335G2.1
Bruz_scaf_3335	Mikado_loci	exon	1221	1349	.	-	.	ID=BruzV2.3335G2.1.exon2;Parent=BruzV2.3335G2.1
Bruz_scaf_3335	Mikado_loci	CDS	1444	1711	.	-	1	ID=BruzV2.3335G2.1.CDS3;Parent=BruzV2.3335G2.1
Bruz_scaf_3335	Mikado_loci	exon	1444	1711	.	-	.	ID=BruzV2.3335G2.1.exon3;Parent=BruzV2.3335G2.1
Bruz_scaf_3335	Mikado_loci	CDS	1856	2178	.	-	0	ID=BruzV2.3335G2.1.CDS4;Parent=BruzV2.3335G2.1
Bruz_scaf_3335	Mikado_loci	exon	1856	2178	.	-	.	ID=BruzV2.3335G2.1.exon4;Parent=BruzV2.3335G2.1
Bruz_scaf_3335	Mikado_loci	CDS	2437	2553	.	-	0	ID=BruzV2.3335G2.1.CDS5;Parent=BruzV2.3335G2.1
Bruz_scaf_3335	Mikado_loci	exon	2437	2553	.	-	.	ID=BruzV2.3335G2.1.exon5;Parent=BruzV2.3335G2.1
Bruz_scaf_3335	Mikado_loci	CDS	2632	2727	.	-	0	ID=BruzV2.3335G2.1.CDS6;Parent=BruzV2.3335G2.1
Bruz_scaf_3335	Mikado_loci	exon	2632	2727	.	-	.	ID=BruzV2.3335G2.1.exon6;Parent=BruzV2.3335G2.1
Bruz_scaf_3335	Mikado_loci	CDS	2969	3142	.	-	0	ID=BruzV2.3335G2.1.CDS7;Parent=BruzV2.3335G2.1
Bruz_scaf_3335	Mikado_loci	exon	2969	3142	.	-	.	ID=BruzV2.3335G2.1.exon7;Parent=BruzV2.3335G2.1
Bruz_scaf_3335	Mikado_loci	CDS	3265	3431	.	-	2	ID=BruzV2.3335G2.1.CDS8;Parent=BruzV2.3335G2.1
Bruz_scaf_3335	Mikado_loci	exon	3265	3431	.	-	.	ID=BruzV2.3335G2.1.exon8;Parent=BruzV2.3335G2.1
Bruz_scaf_3335	Mikado_loci	CDS	3535	3562	.	-	0	ID=BruzV2.3335G2.1.CDS9;Parent=BruzV2.3335G2.1
Bruz_scaf_3335	Mikado_loci	exon	3535	3705	.	-	.	ID=BruzV2.3335G2.1.exon9;Parent=BruzV2.3335G2.1
Bruz_scaf_3335	Mikado_loci	five_prime_UTR	3563	3705	.	-	.	ID=BruzV2.3335G2.1.five_prime_UTR1;Parent=BruzV2.3335G2.1
###
Bruz_scaf_3335	Mikado_loci	superlocus	4157	5785	.	-	.	ID=Mikado_superlocus:Bruz_scaf_3335-:4157-5785;Name=superlocus:Bruz_scaf_3335-:4157-5785
Bruz_scaf_3335	Mikado_loci	gene	4157	5785	21	-	.	ID=BruzV2.3335G4;Name=BruzV2.3335G4;multiexonic=True;superlocus=Mikado_superlocus:Bruz_scaf_3335-:4157-5785
Bruz_scaf_3335	Mikado_loci	mRNA	4157	5785	21	-	.	ID=BruzV2.3335G4.1;Parent=BruzV2.3335G4;Name=BruzV2.3335G4.1;alias=v1_Bruz.3335G4.1;alias=Bruz_scaf_3335.g7.t1;canonical_junctions=1,2,3,4,5,6;canonical_number=6;canonical_proportion=1.0;primary=True
Bruz_scaf_3335	Mikado_loci	exon	4157	4242	.	-	.	ID=BruzV2.3335G4.1.exon1;Parent=BruzV2.3335G4.1
Bruz_scaf_3335	Mikado_loci	three_prime_UTR	4157	4198	.	-	.	ID=BruzV2.3335G4.1.three_prime_UTR1;Parent=BruzV2.3335G4.1
Bruz_scaf_3335	Mikado_loci	CDS	4199	4242	.	-	2	ID=BruzV2.3335G4.1.CDS1;Parent=BruzV2.3335G4.1
Bruz_scaf_3335	Mikado_loci	CDS	4332	4497	.	-	0	ID=BruzV2.3335G4.1.CDS2;Parent=BruzV2.3335G4.1
Bruz_scaf_3335	Mikado_loci	exon	4332	4497	.	-	.	ID=BruzV2.3335G4.1.exon2;Parent=BruzV2.3335G4.1
Bruz_scaf_3335	Mikado_loci	CDS	4572	4710	.	-	1	ID=BruzV2.3335G4.1.CDS3;Parent=BruzV2.3335G4.1
Bruz_scaf_3335	Mikado_loci	exon	4572	4710	.	-	.	ID=BruzV2.3335G4.1.exon3;Parent=BruzV2.3335G4.1
Bruz_scaf_3335	Mikado_loci	CDS	4790	4982	.	-	2	ID=BruzV2.3335G4.1.CDS4;Parent=BruzV2.3335G4.1
Bruz_scaf_3335	Mikado_loci	exon	4790	4982	.	-	.	ID=BruzV2.3335G4.1.exon4;Parent=BruzV2.3335G4.1
Bruz_scaf_3335	Mikado_loci	CDS	5065	5147	.	-	1	ID=BruzV2.3335G4.1.CDS5;Parent=BruzV2.3335G4.1
Bruz_scaf_3335	Mikado_loci	exon	5065	5147	.	-	.	ID=BruzV2.3335G4.1.exon5;Parent=BruzV2.3335G4.1
Bruz_scaf_3335	Mikado_loci	CDS	5255	5358	.	-	0	ID=BruzV2.3335G4.1.CDS6;Parent=BruzV2.3335G4.1
Bruz_scaf_3335	Mikado_loci	exon	5255	5414	.	-	.	ID=BruzV2.3335G4.1.exon6;Parent=BruzV2.3335G4.1
Bruz_scaf_3335	Mikado_loci	five_prime_UTR	5359	5414	.	-	.	ID=BruzV2.3335G4.1.five_prime_UTR1;Parent=BruzV2.3335G4.1
Bruz_scaf_3335	Mikado_loci	exon	5682	5785	.	-	.	ID=BruzV2.3335G4.1.exon7;Parent=BruzV2.3335G4.1
Bruz_scaf_3335	Mikado_loci	five_prime_UTR	5682	5785	.	-	.	ID=BruzV2.3335G4.1.five_prime_UTR2;Parent=BruzV2.3335G4.1
###
Bruz_scaf_3335	Mikado_loci	superlocus	21156	22574	.	+	.	ID=Mikado_superlocus:Bruz_scaf_3335+:21156-22574;Name=superlocus:Bruz_scaf_3335+:21156-22574
Bruz_scaf_3335	Mikado_loci	gene	21156	22574	20	+	.	ID=BruzV2.3335G6;Name=BruzV2.3335G6;multiexonic=True;superlocus=Mikado_superlocus:Bruz_scaf_3335+:21156-22574
Bruz_scaf_3335	Mikado_loci	mRNA	21156	22574	20	+	.	ID=BruzV2.3335G6.1;Parent=BruzV2.3335G6;Name=BruzV2.3335G6.1;alias=v1_Bruz.3335G8.1;alias=Bruz_scaf_3335.g8.t1;canonical_junctions=1,2;canonical_number=2;canonical_proportion=1.0;primary=True
Bruz_scaf_3335	Mikado_loci	exon	21156	21753	.	+	.	ID=BruzV2.3335G6.1.exon1;Parent=BruzV2.3335G6.1
Bruz_scaf_3335	Mikado_loci	five_prime_UTR	21156	21256	.	+	.	ID=BruzV2.3335G6.1.five_prime_UTR1;Parent=BruzV2.3335G6.1
Bruz_scaf_3335	Mikado_loci	CDS	21257	21753	.	+	0	ID=BruzV2.3335G6.1.CDS1;Parent=BruzV2.3335G6.1
Bruz_scaf_3335	Mikado_loci	CDS	22074	22326	.	+	1	ID=BruzV2.3335G6.1.CDS2;Parent=BruzV2.3335G6.1
Bruz_scaf_3335	Mikado_loci	exon	22074	22326	.	+	.	ID=BruzV2.3335G6.1.exon2;Parent=BruzV2.3335G6.1
Bruz_scaf_3335	Mikado_loci	CDS	22448	22456	.	+	0	ID=BruzV2.3335G6.1.CDS3;Parent=BruzV2.3335G6.1
Bruz_scaf_3335	Mikado_loci	exon	22448	22574	.	+	.	ID=BruzV2.3335G6.1.exon3;Parent=BruzV2.3335G6.1
Bruz_scaf_3335	Mikado_loci	three_prime_UTR	22457	22574	.	+	.	ID=BruzV2.3335G6.1.three_prime_UTR1;Parent=BruzV2.3335G6.1
###
Bruz_scaf_3335	Mikado_loci	superlocus	15855	17664	.	-	.	ID=Mikado_superlocus:Bruz_scaf_3335-:15855-17664;Name=superlocus:Bruz_scaf_3335-:15855-17664
Bruz_scaf_3335	Mikado_loci	gene	15855	17664	16	-	.	ID=BruzV2.3335G8;Name=BruzV2.3335G8;multiexonic=False;superlocus=Mikado_superlocus:Bruz_scaf_3335-:15855-17664
Bruz_scaf_3335	Mikado_loci	mRNA	15855	17664	16	-	.	ID=BruzV2.3335G8.1;Parent=BruzV2.3335G8;Name=BruzV2.3335G8.1;alias=st_MSTRG.36817.1;primary=True
Bruz_scaf_3335	Mikado_loci	CDS	15855	16388	.	-	0	ID=BruzV2.3335G8.1.CDS1;Parent=BruzV2.3335G8.1
Bruz_scaf_3335	Mikado_loci	exon	15855	17664	.	-	.	ID=BruzV2.3335G8.1.exon1;Parent=BruzV2.3335G8.1
Bruz_scaf_3335	Mikado_loci	five_prime_UTR	16389	17664	.	-	.	ID=BruzV2.3335G8.1.five_prime_UTR1;Parent=BruzV2.3335G8.1
###
Bruz_scaf_3335	Mikado_loci	superlocus	19910	25673	.	-	.	ID=Mikado_superlocus:Bruz_scaf_3335-:19910-25673;Name=superlocus:Bruz_scaf_3335-:19910-25673
Bruz_scaf_3335	Mikado_loci	gene	19910	25673	18	-	.	ID=BruzV2.3335G10;Name=BruzV2.3335G10;multiexonic=False;superlocus=Mikado_superlocus:Bruz_scaf_3335-:19910-25673
Bruz_scaf_3335	Mikado_loci	mRNA	19910	25673	18	-	.	ID=BruzV2.3335G10.1;Parent=BruzV2.3335G10;Name=BruzV2.3335G10.1;alias=st_MSTRG.36818.1;primary=True
Bruz_scaf_3335	Mikado_loci	exon	19910	25673	.	-	.	ID=BruzV2.3335G10.1.exon1;Parent=BruzV2.3335G10.1
Bruz_scaf_3335	Mikado_loci	three_prime_UTR	19910	24313	.	-	.	ID=BruzV2.3335G10.1.three_prime_UTR1;Parent=BruzV2.3335G10.1
Bruz_scaf_3335	Mikado_loci	CDS	24314	25672	.	-	0	ID=BruzV2.3335G10.1.CDS1;Parent=BruzV2.3335G10.1
Bruz_scaf_3335	Mikado_loci	five_prime_UTR	25673	25673	.	-	.	ID=BruzV2.3335G10.1.five_prime_UTR1;Parent=BruzV2.3335G10.1
###
Bruz_scaf_3335	Mikado_loci	superlocus	29426	30231	.	-	.	ID=Mikado_superlocus:Bruz_scaf_3335-:29426-30231;Name=superlocus:Bruz_scaf_3335-:29426-30231
Bruz_scaf_3335	Mikado_loci	gene	29426	30231	17	-	.	ID=BruzV2.3335G12;Name=BruzV2.3335G12;multiexonic=False;superlocus=Mikado_superlocus:Bruz_scaf_3335-:29426-30231
Bruz_scaf_3335	Mikado_loci	mRNA	29426	30231	17	-	.	ID=BruzV2.3335G12.1;Parent=BruzV2.3335G12;Name=BruzV2.3335G12.1;alias=st_MSTRG.36819.1;primary=True
Bruz_scaf_3335	Mikado_loci	exon	29426	30231	.	-	.	ID=BruzV2.3335G12.1.exon1;Parent=BruzV2.3335G12.1
Bruz_scaf_3335	Mikado_loci	three_prime_UTR	29426	29742	.	-	.	ID=BruzV2.3335G12.1.three_prime_UTR1;Parent=BruzV2.3335G12.1
Bruz_scaf_3335	Mikado_loci	CDS	29743	30231	.	-	0	ID=BruzV2.3335G12.1.CDS1;Parent=BruzV2.3335G12.1
###
Bruz_scaf_3335	Mikado_loci	superlocus	32500	36615	.	-	.	ID=Mikado_superlocus:Bruz_scaf_3335-:32500-36615;Name=superlocus:Bruz_scaf_3335-:32500-36615
Bruz_scaf_3335	Mikado_loci	gene	33216	36615	20	-	.	ID=BruzV2.3335G14;Name=BruzV2.3335G14;multiexonic=True;superlocus=Mikado_superlocus:Bruz_scaf_3335-:32500-36615
Bruz_scaf_3335	Mikado_loci	mRNA	33216	36615	20	-	.	ID=BruzV2.3335G14.1;Parent=BruzV2.3335G14;Name=BruzV2.3335G14.1;alias=v1_Bruz.3335G10.1;alias=Bruz_scaf_3335.g9.t1;canonical_junctions=1,2,3,4,5,6;canonical_number=6;canonical_proportion=1.0;primary=True
Bruz_scaf_3335	Mikado_loci	exon	33216	34861	.	-	.	ID=BruzV2.3335G14.1.exon1;Parent=BruzV2.3335G14.1
Bruz_scaf_3335	Mikado_loci	three_prime_UTR	33216	33543	.	-	.	ID=BruzV2.3335G14.1.three_prime_UTR1;Parent=BruzV2.3335G14.1
Bruz_scaf_3335	Mikado_loci	CDS	33544	34861	.	-	1	ID=BruzV2.3335G14.1.CDS1;Parent=BruzV2.3335G14.1
Bruz_scaf_3335	Mikado_loci	CDS	34949	35324	.	-	2	ID=BruzV2.3335G14.1.CDS2;Parent=BruzV2.3335G14.1
Bruz_scaf_3335	Mikado_loci	exon	34949	35324	.	-	.	ID=BruzV2.3335G14.1.exon2;Parent=BruzV2.3335G14.1
Bruz_scaf_3335	Mikado_loci	CDS	35406	35623	.	-	1	ID=BruzV2.3335G14.1.CDS3;Parent=BruzV2.3335G14.1
Bruz_scaf_3335	Mikado_loci	exon	35406	35623	.	-	.	ID=BruzV2.3335G14.1.exon3;Parent=BruzV2.3335G14.1
Bruz_scaf_3335	Mikado_loci	CDS	35711	35873	.	-	2	ID=BruzV2.3335G14.1.CDS4;Parent=BruzV2.3335G14.1
Bruz_scaf_3335	Mikado_loci	exon	35711	35873	.	-	.	ID=BruzV2.3335G14.1.exon4;Parent=BruzV2.3335G14.1
Bruz_scaf_3335	Mikado_loci	CDS	35954	36072	.	-	1	ID=BruzV2.3335G14.1.CDS5;Parent=BruzV2.3335G14.1
Bruz_scaf_3335	Mikado_loci	exon	35954	36072	.	-	.	ID=BruzV2.3335G14.1.exon5;Parent=BruzV2.3335G14.1
Bruz_scaf_3335	Mikado_loci	CDS	36183	36310	.	-	0	ID=BruzV2.3335G14.1.CDS6;Parent=BruzV2.3335G14.1
Bruz_scaf_3335	Mikado_loci	exon	36183	36310	.	-	.	ID=BruzV2.3335G14.1.exon6;Parent=BruzV2.3335G14.1
Bruz_scaf_3335	Mikado_loci	CDS	36424	36588	.	-	0	ID=BruzV2.3335G14.1.CDS7;Parent=BruzV2.3335G14.1
Bruz_scaf_3335	Mikado_loci	exon	36424	36615	.	-	.	ID=BruzV2.3335G14.1.exon7;Parent=BruzV2.3335G14.1
Bruz_scaf_3335	Mikado_loci	five_prime_UTR	36589	36615	.	-	.	ID=BruzV2.3335G14.1.five_prime_UTR1;Parent=BruzV2.3335G14.1
###
Bruz_scaf_3335	Mikado_loci	superlocus	43194	44625	.	-	.	ID=Mikado_superlocus:Bruz_scaf_3335-:43194-44625;Name=superlocus:Bruz_scaf_3335-:43194-44625
Bruz_scaf_3335	Mikado_loci	gene	43194	44625	19	-	.	ID=BruzV2.3335G16;Name=BruzV2.3335G16;multiexonic=True;superlocus=Mikado_superlocus:Bruz_scaf_3335-:43194-44625
Bruz_scaf_3335	Mikado_loci	mRNA	43194	44625	19	-	.	ID=BruzV2.3335G16.1;Parent=BruzV2.3335G16;Name=BruzV2.3335G16.1;alias=v1_Bruz.3335G12.1;alias=Bruz_scaf_3335.g10.t1;canonical_junctions=1;canonical_number=1;canonical_proportion=1.0;primary=True
Bruz_scaf_3335	Mikado_loci	exon	43194	43848	.	-	.	ID=BruzV2.3335G16.1.exon1;Parent=BruzV2.3335G16.1
Bruz_scaf_3335	Mikado_loci	three_prime_UTR	43194	43531	.	-	.	ID=BruzV2.3335G16.1.three_prime_UTR1;Parent=BruzV2.3335G16.1
Bruz_scaf_3335	Mikado_loci	CDS	43532	43848	.	-	2	ID=BruzV2.3335G16.1.CDS1;Parent=BruzV2.3335G16.1
Bruz_scaf_3335	Mikado_loci	CDS	44187	44553	.	-	0	ID=BruzV2.3335G16.1.CDS2;Parent=BruzV2.3335G16.1
Bruz_scaf_3335	Mikado_loci	exon	44187	44625	.	-	.	ID=BruzV2.3335G16.1.exon2;Parent=BruzV2.3335G16.1
Bruz_scaf_3335	Mikado_loci	five_prime_UTR	44554	44625	.	-	.	ID=BruzV2.3335G16.1.five_prime_UTR1;Parent=BruzV2.3335G16.1
###
Bruz_scaf_33350	Mikado_loci	superlocus	881	1456	.	-	.	ID=Mikado_superlocus:Bruz_scaf_33350-:881-1456;Name=superlocus:Bruz_scaf_33350-:881-1456
Bruz_scaf_33350	Mikado_loci	gene	881	1456	19	-	.	ID=BruzV2.33350G2;Name=BruzV2.33350G2;multiexonic=False;superlocus=Mikado_superlocus:Bruz_scaf_33350-:881-1456
Bruz_scaf_33350	Mikado_loci	mRNA	881	1456	19	-	.	ID=BruzV2.33350G2.1;Parent=BruzV2.33350G2;Name=BruzV2.33350G2.1;alias=v1_Bruz.33350G2.1;alias=MSTRG.35258.1;primary=True
Bruz_scaf_33350	Mikado_loci	exon	881	1456	.	-	.	ID=BruzV2.33350G2.1.exon1;Parent=BruzV2.33350G2.1
Bruz_scaf_33350	Mikado_loci	three_prime_UTR	881	887	.	-	.	ID=BruzV2.33350G2.1.three_prime_UTR1;Parent=BruzV2.33350G2.1
Bruz_scaf_33350	Mikado_loci	CDS	888	1223	.	-	0	ID=BruzV2.33350G2.1.CDS1;Parent=BruzV2.33350G2.1
Bruz_scaf_33350	Mikado_loci	five_prime_UTR	1224	1456	.	-	.	ID=BruzV2.33350G2.1.five_prime_UTR1;Parent=BruzV2.33350G2.1
###
Bruz_scaf_33358	Mikado_loci	superlocus	1170	2083	.	-	.	ID=Mikado_superlocus:Bruz_scaf_33358-:1170-2083;Name=superlocus:Bruz_scaf_33358-:1170-2083
Bruz_scaf_33358	Mikado_loci	gene	1170	2083	18	-	.	ID=BruzV2.33358G2;Name=BruzV2.33358G2;multiexonic=False;superlocus=Mikado_superlocus:Bruz_scaf_33358-:1170-2083
Bruz_scaf_33358	Mikado_loci	mRNA	1170	2083	18	-	.	ID=BruzV2.33358G2.1;Parent=BruzV2.33358G2;Name=BruzV2.33358G2.1;alias=st_MSTRG.36824.1;primary=True
Bruz_scaf_33358	Mikado_loci	exon	1170	2083	.	-	.	ID=BruzV2.33358G2.1.exon1;Parent=BruzV2.33358G2.1
Bruz_scaf_33358	Mikado_loci	three_prime_UTR	1170	1171	.	-	.	ID=BruzV2.33358G2.1.three_prime_UTR1;Parent=BruzV2.33358G2.1
Bruz_scaf_33358	Mikado_loci	CDS	1172	1684	.	-	0	ID=BruzV2.33358G2.1.CDS1;Parent=BruzV2.33358G2.1
Bruz_scaf_33358	Mikado_loci	five_prime_UTR	1685	2083	.	-	.	ID=BruzV2.33358G2.1.five_prime_UTR1;Parent=BruzV2.33358G2.1
###
Bruz_scaf_3336	Mikado_loci	superlocus	5916	12110	.	+	.	ID=Mikado_superlocus:Bruz_scaf_3336+:5916-12110;Name=superlocus:Bruz_scaf_3336+:5916-12110
Bruz_scaf_3336	Mikado_loci	gene	5916	12110	20	+	.	ID=BruzV2.3336G2;Name=BruzV2.3336G2;multiexonic=True;superlocus=Mikado_superlocus:Bruz_scaf_3336+:5916-12110
Bruz_scaf_3336	Mikado_loci	mRNA	5916	12110	20	+	.	ID=BruzV2.3336G2.1;Parent=BruzV2.3336G2;Name=BruzV2.3336G2.1;alias=v1_Bruz.3336G2.1;alias=Bruz_scaf_3336.g11.t1;canonical_junctions=1,2,3,4,5,6,7,8,9,10,11,12,13,14,15;canonical_number=15;canonical_proportion=1.0;primary=True
Bruz_scaf_3336	Mikado_loci	CDS	5916	5951	.	+	0	ID=BruzV2.3336G2.1.CDS1;Parent=BruzV2.3336G2.1
Bruz_scaf_3336	Mikado_loci	exon	5916	5951	.	+	.	ID=BruzV2.3336G2.1.exon1;Parent=BruzV2.3336G2.1
Bruz_scaf_3336	Mikado_loci	CDS	6315	6474	.	+	0	ID=BruzV2.3336G2.1.CDS2;Parent=BruzV2.3336G2.1
Bruz_scaf_3336	Mikado_loci	exon	6315	6474	.	+	.	ID=BruzV2.3336G2.1.exon2;Parent=BruzV2.3336G2.1
Bruz_scaf_3336	Mikado_loci	CDS	6579	6694	.	+	2	ID=BruzV2.3336G2.1.CDS3;Parent=BruzV2.3336G2.1
Bruz_scaf_3336	Mikado_loci	exon	6579	6694	.	+	.	ID=BruzV2.3336G2.1.exon3;Parent=BruzV2.3336G2.1
Bruz_scaf_3336	Mikado_loci	CDS	6802	7039	.	+	0	ID=BruzV2.3336G2.1.CDS4;Parent=BruzV2.3336G2.1
Bruz_scaf_3336	Mikado_loci	exon	6802	7039	.	+	.	ID=BruzV2.3336G2.1.exon4;Parent=BruzV2.3336G2.1
Bruz_scaf_3336	Mikado_loci	CDS	7707	7800	.	+	2	ID=BruzV2.3336G2.1.CDS5;Parent=BruzV2.3336G2.1
Bruz_scaf_3336	Mikado_loci	exon	7707	7800	.	+	.	ID=BruzV2.3336G2.1.exon5;Parent=BruzV2.3336G2.1
Bruz_scaf_3336	Mikado_loci	CDS	7886	7964	.	+	1	ID=BruzV2.3336G2.1.CDS6;Parent=BruzV2.3336G2.1
Bruz_scaf_3336	Mikado_loci	exon	7886	7964	.	+	.	ID=BruzV2.3336G2.1.exon6;Parent=BruzV2.3336G2.1
Bruz_scaf_3336	Mikado_loci	CDS	8065	8150	.	+	0	ID=BruzV2.3336G2.1.CDS7;Parent=BruzV2.3336G2.1
Bruz_scaf_3336	Mikado_loci	exon	8065	8150	.	+	.	ID=BruzV2.3336G2.1.exon7;Parent=BruzV2.3336G2.1
Bruz_scaf_3336	Mikado_loci	CDS	8846	8906	.	+	1	ID=BruzV2.3336G2.1.CDS8;Parent=BruzV2.3336G2.1
Bruz_scaf_3336	Mikado_loci	exon	8846	8906	.	+	.	ID=BruzV2.3336G2.1.exon8;Parent=BruzV2.3336G2.1
Bruz_scaf_3336	Mikado_loci	CDS	9013	9045	.	+	0	ID=BruzV2.3336G2.1.CDS9;Parent=BruzV2.3336G2.1
Bruz_scaf_3336	Mikado_loci	exon	9013	9045	.	+	.	ID=BruzV2.3336G2.1.exon9;Parent=BruzV2.3336G2.1
Bruz_scaf_3336	Mikado_loci	CDS	9743	9997	.	+	0	ID=BruzV2.3336G2.1.CDS10;Parent=BruzV2.3336G2.1
Bruz_scaf_3336	Mikado_loci	exon	9743	9997	.	+	.	ID=BruzV2.3336G2.1.exon10;Parent=BruzV2.3336G2.1
Bruz_scaf_3336	Mikado_loci	CDS	10286	10363	.	+	0	ID=BruzV2.3336G2.1.CDS11;Parent=BruzV2.3336G2.1
Bruz_scaf_3336	Mikado_loci	exon	10286	10363	.	+	.	ID=BruzV2.3336G2.1.exon11;Parent=BruzV2.3336G2.1
Bruz_scaf_3336	Mikado_loci	CDS	10461	10732	.	+	0	ID=BruzV2.3336G2.1.CDS12;Parent=BruzV2.3336G2.1
Bruz_scaf_3336	Mikado_loci	exon	10461	10732	.	+	.	ID=BruzV2.3336G2.1.exon12;Parent=BruzV2.3336G2.1
Bruz_scaf_3336	Mikado_loci	CDS	11323	11382	.	+	1	ID=BruzV2.3336G2.1.CDS13;Parent=BruzV2.3336G2.1
Bruz_scaf_3336	Mikado_loci	exon	11323	11382	.	+	.	ID=BruzV2.3336G2.1.exon13;Parent=BruzV2.3336G2.1
Bruz_scaf_3336	Mikado_loci	CDS	11555	11622	.	+	1	ID=BruzV2.3336G2.1.CDS14;Parent=BruzV2.3336G2.1
Bruz_scaf_3336	Mikado_loci	exon	11555	11622	.	+	.	ID=BruzV2.3336G2.1.exon14;Parent=BruzV2.3336G2.1
Bruz_scaf_3336	Mikado_loci	CDS	11726	11907	.	+	2	ID=BruzV2.3336G2.1.CDS15;Parent=BruzV2.3336G2.1
Bruz_scaf_3336	Mikado_loci	exon	11726	11907	.	+	.	ID=BruzV2.3336G2.1.exon15;Parent=BruzV2.3336G2.1
Bruz_scaf_3336	Mikado_loci	CDS	12036	12068	.	+	0	ID=BruzV2.3336G2.1.CDS16;Parent=BruzV2.3336G2.1
Bruz_scaf_3336	Mikado_loci	exon	12036	12110	.	+	.	ID=BruzV2.3336G2.1.exon16;Parent=BruzV2.3336G2.1
Bruz_scaf_3336	Mikado_loci	three_prime_UTR	12069	12110	.	+	.	ID=BruzV2.3336G2.1.three_prime_UTR1;Parent=BruzV2.3336G2.1
###
Bruz_scaf_3336	Mikado_loci	superlocus	22438	25277	.	+	.	ID=Mikado_superlocus:Bruz_scaf_3336+:22438-25277;Name=superlocus:Bruz_scaf_3336+:22438-25277
Bruz_scaf_3336	Mikado_loci	gene	23296	25277	20	+	.	ID=BruzV2.3336G4;Name=BruzV2.3336G4;multiexonic=True;superlocus=Mikado_superlocus:Bruz_scaf_3336+:22438-25277
Bruz_scaf_3336	Mikado_loci	mRNA	23296	25277	20	+	.	ID=BruzV2.3336G4.1;Parent=BruzV2.3336G4;Name=BruzV2.3336G4.1;alias=v1_Bruz.3336G4.1;alias=Bruz_scaf_3336.g12.t1;canonical_junctions=1,2,3;canonical_number=3;canonical_proportion=1.0;primary=True
Bruz_scaf_3336	Mikado_loci	exon	23296	23716	.	+	.	ID=BruzV2.3336G4.1.exon1;Parent=BruzV2.3336G4.1
Bruz_scaf_3336	Mikado_loci	five_prime_UTR	23296	23426	.	+	.	ID=BruzV2.3336G4.1.five_prime_UTR1;Parent=BruzV2.3336G4.1
Bruz_scaf_3336	Mikado_loci	CDS	23427	23716	.	+	0	ID=BruzV2.3336G4.1.CDS1;Parent=BruzV2.3336G4.1
Bruz_scaf_3336	Mikado_loci	CDS	23827	24020	.	+	1	ID=BruzV2.3336G4.1.CDS2;Parent=BruzV2.3336G4.1
Bruz_scaf_3336	Mikado_loci	exon	23827	24020	.	+	.	ID=BruzV2.3336G4.1.exon2;Parent=BruzV2.3336G4.1
Bruz_scaf_3336	Mikado_loci	CDS	24089	24222	.	+	2	ID=BruzV2.3336G4.1.CDS3;Parent=BruzV2.3336G4.1
Bruz_scaf_3336	Mikado_loci	exon	24089	24222	.	+	.	ID=BruzV2.3336G4.1.exon3;Parent=BruzV2.3336G4.1
Bruz_scaf_3336	Mikado_loci	CDS	24325	24891	.	+	0	ID=BruzV2.3336G4.1.CDS4;Parent=BruzV2.3336G4.1
Bruz_scaf_3336	Mikado_loci	exon	24325	25277	.	+	.	ID=BruzV2.3336G4.1.exon4;Parent=BruzV2.3336G4.1
Bruz_scaf_3336	Mikado_loci	three_prime_UTR	24892	25277	.	+	.	ID=BruzV2.3336G4.1.three_prime_UTR1;Parent=BruzV2.3336G4.1
###
Bruz_scaf_3336	Mikado_loci	superlocus	35405	36830	.	+	.	ID=Mikado_superlocus:Bruz_scaf_3336+:35405-36830;Name=superlocus:Bruz_scaf_3336+:35405-36830
Bruz_scaf_3336	Mikado_loci	gene	36213	36830	19	+	.	ID=BruzV2.3336G6;Name=BruzV2.3336G6;multiexonic=False;superlocus=Mikado_superlocus:Bruz_scaf_3336+:35405-36830
Bruz_scaf_3336	Mikado_loci	mRNA	36213	36830	19	+	.	ID=BruzV2.3336G6.1;Parent=BruzV2.3336G6;Name=BruzV2.3336G6.1;alias=v1_Bruz.3336G8.1;alias=MSTRG.35266.1;primary=True
Bruz_scaf_3336	Mikado_loci	exon	36213	36830	.	+	.	ID=BruzV2.3336G6.1.exon1;Parent=BruzV2.3336G6.1
Bruz_scaf_3336	Mikado_loci	five_prime_UTR	36213	36214	.	+	.	ID=BruzV2.3336G6.1.five_prime_UTR1;Parent=BruzV2.3336G6.1
Bruz_scaf_3336	Mikado_loci	CDS	36215	36529	.	+	0	ID=BruzV2.3336G6.1.CDS1;Parent=BruzV2.3336G6.1
Bruz_scaf_3336	Mikado_loci	three_prime_UTR	36530	36830	.	+	.	ID=BruzV2.3336G6.1.three_prime_UTR1;Parent=BruzV2.3336G6.1
###
Bruz_scaf_3336	Mikado_loci	superlocus	32111	33595	.	-	.	ID=Mikado_superlocus:Bruz_scaf_3336-:32111-33595;Name=superlocus:Bruz_scaf_3336-:32111-33595
Bruz_scaf_3336	Mikado_loci	gene	32111	33595	19	-	.	ID=BruzV2.3336G8;Name=BruzV2.3336G8;multiexonic=True;superlocus=Mikado_superlocus:Bruz_scaf_3336-:32111-33595
Bruz_scaf_3336	Mikado_loci	mRNA	32111	33595	19	-	.	ID=BruzV2.3336G8.1;Parent=BruzV2.3336G8;Name=BruzV2.3336G8.1;alias=v1_Bruz.3336G6.1;alias=Bruz_scaf_3336.g13.t1;canonical_junctions=1;canonical_number=1;canonical_proportion=1.0;primary=True
Bruz_scaf_3336	Mikado_loci	exon	32111	32737	.	-	.	ID=BruzV2.3336G8.1.exon1;Parent=BruzV2.3336G8.1
Bruz_scaf_3336	Mikado_loci	three_prime_UTR	32111	32209	.	-	.	ID=BruzV2.3336G8.1.three_prime_UTR1;Parent=BruzV2.3336G8.1
Bruz_scaf_3336	Mikado_loci	CDS	32210	32737	.	-	0	ID=BruzV2.3336G8.1.CDS1;Parent=BruzV2.3336G8.1
Bruz_scaf_3336	Mikado_loci	CDS	33076	33396	.	-	0	ID=BruzV2.3336G8.1.CDS2;Parent=BruzV2.3336G8.1
Bruz_scaf_3336	Mikado_loci	exon	33076	33595	.	-	.	ID=BruzV2.3336G8.1.exon2;Parent=BruzV2.3336G8.1
Bruz_scaf_3336	Mikado_loci	five_prime_UTR	33397	33595	.	-	.	ID=BruzV2.3336G8.1.five_prime_UTR1;Parent=BruzV2.3336G8.1
###
Bruz_scaf_3336	Mikado_loci	superlocus	40186	43635	.	-	.	ID=Mikado_superlocus:Bruz_scaf_3336-:40186-43635;Name=superlocus:Bruz_scaf_3336-:40186-43635
Bruz_scaf_3336	Mikado_loci	ncRNA_gene	40186	43635	17	-	.	ID=BruzV2.3336G10;Name=BruzV2.3336G10;multiexonic=True;superlocus=Mikado_superlocus:Bruz_scaf_3336-:40186-43635
Bruz_scaf_3336	Mikado_loci	ncRNA	40186	43635	17	-	.	ID=BruzV2.3336G10.1;Parent=BruzV2.3336G10;Name=v1_Bruz.3336G10.1;alias=v1_Bruz.3336G10.1;alias=Bruz_scaf_3336.g14.t1;canonical_junctions=1,2,3,4;canonical_number=4;canonical_proportion=1.0;primary=True
Bruz_scaf_3336	Mikado_loci	exon	40186	40778	.	-	.	ID=BruzV2.3336G10.1.exon1;Parent=BruzV2.3336G10.1
Bruz_scaf_3336	Mikado_loci	exon	40886	40975	.	-	.	ID=BruzV2.3336G10.1.exon2;Parent=BruzV2.3336G10.1
Bruz_scaf_3336	Mikado_loci	exon	41898	41982	.	-	.	ID=BruzV2.3336G10.1.exon3;Parent=BruzV2.3336G10.1
Bruz_scaf_3336	Mikado_loci	exon	43164	43212	.	-	.	ID=BruzV2.3336G10.1.exon4;Parent=BruzV2.3336G10.1
Bruz_scaf_3336	Mikado_loci	exon	43301	43635	.	-	.	ID=BruzV2.3336G10.1.exon5;Parent=BruzV2.3336G10.1
###
Bruz_scaf_33366	Mikado_loci	superlocus	1	1715	.	+	.	ID=Mikado_superlocus:Bruz_scaf_33366+:1-1715;Name=superlocus:Bruz_scaf_33366+:1-1715
Bruz_scaf_33366	Mikado_loci	gene	6	1560	18	+	.	ID=BruzV2.33366G2;Name=BruzV2.33366G2;multiexonic=True;superlocus=Mikado_superlocus:Bruz_scaf_33366+:1-1715
Bruz_scaf_33366	Mikado_loci	mRNA	6	1560	18	+	.	ID=BruzV2.33366G2.1;Parent=BruzV2.33366G2;Name=BruzV2.33366G2.1;alias=v1_Bruz.33366G2.1;alias=Bruz_scaf_33366.g47.t1;canonical_junctions=1;canonical_number=1;canonical_proportion=1.0;primary=True
Bruz_scaf_33366	Mikado_loci	CDS	6	427	.	+	0	ID=BruzV2.33366G2.1.CDS1;Parent=BruzV2.33366G2.1
Bruz_scaf_33366	Mikado_loci	exon	6	427	.	+	.	ID=BruzV2.33366G2.1.exon1;Parent=BruzV2.33366G2.1
Bruz_scaf_33366	Mikado_loci	CDS	590	722	.	+	1	ID=BruzV2.33366G2.1.CDS2;Parent=BruzV2.33366G2.1
Bruz_scaf_33366	Mikado_loci	exon	590	1560	.	+	.	ID=BruzV2.33366G2.1.exon2;Parent=BruzV2.33366G2.1
Bruz_scaf_33366	Mikado_loci	three_prime_UTR	723	1560	.	+	.	ID=BruzV2.33366G2.1.three_prime_UTR1;Parent=BruzV2.33366G2.1
###
Bruz_scaf_33368	Mikado_loci	superlocus	2368	3147	.	-	.	ID=Mikado_superlocus:Bruz_scaf_33368-:2368-3147;Name=superlocus:Bruz_scaf_33368-:2368-3147
Bruz_scaf_33368	Mikado_loci	gene	2368	3147	18	-	.	ID=BruzV2.33368G2;Name=BruzV2.33368G2;multiexonic=False;superlocus=Mikado_superlocus:Bruz_scaf_33368-:2368-3147
Bruz_scaf_33368	Mikado_loci	mRNA	2368	3147	18	-	.	ID=BruzV2.33368G2.1;Parent=BruzV2.33368G2;Name=BruzV2.33368G2.1;alias=v1_Bruz.33368G2.1;alias=MSTRG.35273.1;primary=True
Bruz_scaf_33368	Mikado_loci	exon	2368	3147	.	-	.	ID=BruzV2.33368G2.1.exon1;Parent=BruzV2.33368G2.1
Bruz_scaf_33368	Mikado_loci	three_prime_UTR	2368	2736	.	-	.	ID=BruzV2.33368G2.1.three_prime_UTR1;Parent=BruzV2.33368G2.1
Bruz_scaf_33368	Mikado_loci	CDS	2737	3147	.	-	0	ID=BruzV2.33368G2.1.CDS1;Parent=BruzV2.33368G2.1
###
Bruz_scaf_33369	Mikado_loci	superlocus	569	896	.	+	.	ID=Mikado_superlocus:Bruz_scaf_33369+:569-896;Name=superlocus:Bruz_scaf_33369+:569-896
Bruz_scaf_33369	Mikado_loci	gene	569	896	17	+	.	ID=BruzV2.33369G2;Name=BruzV2.33369G2;multiexonic=False;superlocus=Mikado_superlocus:Bruz_scaf_33369+:569-896
Bruz_scaf_33369	Mikado_loci	mRNA	569	896	17	+	.	ID=BruzV2.33369G2.1;Parent=BruzV2.33369G2;Name=BruzV2.33369G2.1;alias=v1_Bruz.33369G2.1;alias=MSTRG.35274.1;primary=True
Bruz_scaf_33369	Mikado_loci	exon	569	896	.	+	.	ID=BruzV2.33369G2.1.exon1;Parent=BruzV2.33369G2.1
Bruz_scaf_33369	Mikado_loci	five_prime_UTR	569	569	.	+	.	ID=BruzV2.33369G2.1.five_prime_UTR1;Parent=BruzV2.33369G2.1
Bruz_scaf_33369	Mikado_loci	CDS	570	896	.	+	0	ID=BruzV2.33369G2.1.CDS1;Parent=BruzV2.33369G2.1
###
Bruz_scaf_3337	Mikado_loci	superlocus	26745	31338	.	+	.	ID=Mikado_superlocus:Bruz_scaf_3337+:26745-31338;Name=superlocus:Bruz_scaf_3337+:26745-31338
Bruz_scaf_3337	Mikado_loci	gene	26745	31338	18	+	.	ID=BruzV2.3337G2;Name=BruzV2.3337G2;multiexonic=False;superlocus=Mikado_superlocus:Bruz_scaf_3337+:26745-31338
Bruz_scaf_3337	Mikado_loci	mRNA	26745	31338	18	+	.	ID=BruzV2.3337G2.1;Parent=BruzV2.3337G2;Name=BruzV2.3337G2.1;alias=st_MSTRG.36846.1;primary=True
Bruz_scaf_3337	Mikado_loci	exon	26745	31338	.	+	.	ID=BruzV2.3337G2.1.exon1;Parent=BruzV2.3337G2.1
Bruz_scaf_3337	Mikado_loci	five_prime_UTR	26745	26745	.	+	.	ID=BruzV2.3337G2.1.five_prime_UTR1;Parent=BruzV2.3337G2.1
Bruz_scaf_3337	Mikado_loci	CDS	26746	27309	.	+	0	ID=BruzV2.3337G2.1.CDS1;Parent=BruzV2.3337G2.1
Bruz_scaf_3337	Mikado_loci	three_prime_UTR	27310	31338	.	+	.	ID=BruzV2.3337G2.1.three_prime_UTR1;Parent=BruzV2.3337G2.1
###
Bruz_scaf_3337	Mikado_loci	superlocus	5268	6845	.	-	.	ID=Mikado_superlocus:Bruz_scaf_3337-:5268-6845;Name=superlocus:Bruz_scaf_3337-:5268-6845
Bruz_scaf_3337	Mikado_loci	gene	5268	6845	16	-	.	ID=BruzV2.3337G4;Name=BruzV2.3337G4;multiexonic=True;superlocus=Mikado_superlocus:Bruz_scaf_3337-:5268-6845
Bruz_scaf_3337	Mikado_loci	mRNA	5268	6845	16	-	.	ID=BruzV2.3337G4.1;Parent=BruzV2.3337G4;Name=BruzV2.3337G4.1;alias=v1_Bruz.3337G2.1;alias=Bruz_scaf_3337.g15.t1;canonical_junctions=1;canonical_number=1;canonical_proportion=1.0;primary=True
Bruz_scaf_3337	Mikado_loci	exon	5268	5894	.	-	.	ID=BruzV2.3337G4.1.exon1;Parent=BruzV2.3337G4.1
Bruz_scaf_3337	Mikado_loci	three_prime_UTR	5268	5681	.	-	.	ID=BruzV2.3337G4.1.three_prime_UTR1;Parent=BruzV2.3337G4.1
Bruz_scaf_3337	Mikado_loci	CDS	5682	5894	.	-	0	ID=BruzV2.3337G4.1.CDS1;Parent=BruzV2.3337G4.1
Bruz_scaf_3337	Mikado_loci	CDS	5995	6312	.	-	0	ID=BruzV2.3337G4.1.CDS2;Parent=BruzV2.3337G4.1
Bruz_scaf_3337	Mikado_loci	exon	5995	6845	.	-	.	ID=BruzV2.3337G4.1.exon2;Parent=BruzV2.3337G4.1
Bruz_scaf_3337	Mikado_loci	five_prime_UTR	6313	6845	.	-	.	ID=BruzV2.3337G4.1.five_prime_UTR1;Parent=BruzV2.3337G4.1
###
Bruz_scaf_3337	Mikado_loci	superlocus	9836	12043	.	-	.	ID=Mikado_superlocus:Bruz_scaf_3337-:9836-12043;Name=superlocus:Bruz_scaf_3337-:9836-12043
Bruz_scaf_3337	Mikado_loci	gene	9836	12043	18	-	.	ID=BruzV2.3337G6;Name=BruzV2.3337G6;multiexonic=False;superlocus=Mikado_superlocus:Bruz_scaf_3337-:9836-12043
Bruz_scaf_3337	Mikado_loci	mRNA	9836	12043	18	-	.	ID=BruzV2.3337G6.1;Parent=BruzV2.3337G6;Name=BruzV2.3337G6.1;alias=st_MSTRG.36843.1;primary=True
Bruz_scaf_3337	Mikado_loci	exon	9836	12043	.	-	.	ID=BruzV2.3337G6.1.exon1;Parent=BruzV2.3337G6.1
Bruz_scaf_3337	Mikado_loci	three_prime_UTR	9836	10582	.	-	.	ID=BruzV2.3337G6.1.three_prime_UTR1;Parent=BruzV2.3337G6.1
Bruz_scaf_3337	Mikado_loci	CDS	10583	11293	.	-	0	ID=BruzV2.3337G6.1.CDS1;Parent=BruzV2.3337G6.1
Bruz_scaf_3337	Mikado_loci	five_prime_UTR	11294	12043	.	-	.	ID=BruzV2.3337G6.1.five_prime_UTR1;Parent=BruzV2.3337G6.1
###
Bruz_scaf_3337	Mikado_loci	superlocus	13499	18015	.	-	.	ID=Mikado_superlocus:Bruz_scaf_3337-:13499-18015;Name=superlocus:Bruz_scaf_3337-:13499-18015
Bruz_scaf_3337	Mikado_loci	gene	13869	18015	20	-	.	ID=BruzV2.3337G8;Name=BruzV2.3337G8;multiexonic=True;superlocus=Mikado_superlocus:Bruz_scaf_3337-:13499-18015
Bruz_scaf_3337	Mikado_loci	mRNA	13869	18015	20	-	.	ID=BruzV2.3337G8.1;Parent=BruzV2.3337G8;Name=BruzV2.3337G8.1;alias=v1_Bruz.3337G6.1;alias=Bruz_scaf_3337.g16.t1;canonical_junctions=1,2,3,4,5,6,7;canonical_number=7;canonical_proportion=1.0;primary=True
Bruz_scaf_3337	Mikado_loci	exon	13869	15549	.	-	.	ID=BruzV2.3337G8.1.exon1;Parent=BruzV2.3337G8.1
Bruz_scaf_3337	Mikado_loci	three_prime_UTR	13869	14091	.	-	.	ID=BruzV2.3337G8.1.three_prime_UTR1;Parent=BruzV2.3337G8.1
Bruz_scaf_3337	Mikado_loci	CDS	14092	15549	.	-	0	ID=BruzV2.3337G8.1.CDS1;Parent=BruzV2.3337G8.1
Bruz_scaf_3337	Mikado_loci	CDS	15630	15764	.	-	0	ID=BruzV2.3337G8.1.CDS2;Parent=BruzV2.3337G8.1
Bruz_scaf_3337	Mikado_loci	exon	15630	15764	.	-	.	ID=BruzV2.3337G8.1.exon2;Parent=BruzV2.3337G8.1
Bruz_scaf_3337	Mikado_loci	CDS	16001	16054	.	-	0	ID=BruzV2.3337G8.1.CDS3;Parent=BruzV2.3337G8.1
Bruz_scaf_3337	Mikado_loci	exon	16001	16054	.	-	.	ID=BruzV2.3337G8.1.exon3;Parent=BruzV2.3337G8.1
Bruz_scaf_3337	Mikado_loci	CDS	16152	16229	.	-	0	ID=BruzV2.3337G8.1.CDS4;Parent=BruzV2.3337G8.1
Bruz_scaf_3337	Mikado_loci	exon	16152	16229	.	-	.	ID=BruzV2.3337G8.1.exon4;Parent=BruzV2.3337G8.1
Bruz_scaf_3337	Mikado_loci	CDS	16597	16679	.	-	2	ID=BruzV2.3337G8.1.CDS5;Parent=BruzV2.3337G8.1
Bruz_scaf_3337	Mikado_loci	exon	16597	16679	.	-	.	ID=BruzV2.3337G8.1.exon5;Parent=BruzV2.3337G8.1
Bruz_scaf_3337	Mikado_loci	CDS	16952	16997	.	-	0	ID=BruzV2.3337G8.1.CDS6;Parent=BruzV2.3337G8.1
Bruz_scaf_3337	Mikado_loci	exon	16952	16997	.	-	.	ID=BruzV2.3337G8.1.exon6;Parent=BruzV2.3337G8.1
Bruz_scaf_3337	Mikado_loci	CDS	17100	17225	.	-	0	ID=BruzV2.3337G8.1.CDS7;Parent=BruzV2.3337G8.1
Bruz_scaf_3337	Mikado_loci	exon	17100	17225	.	-	.	ID=BruzV2.3337G8.1.exon7;Parent=BruzV2.3337G8.1
Bruz_scaf_3337	Mikado_loci	CDS	17739	18014	.	-	0	ID=BruzV2.3337G8.1.CDS8;Parent=BruzV2.3337G8.1
Bruz_scaf_3337	Mikado_loci	exon	17739	18015	.	-	.	ID=BruzV2.3337G8.1.exon8;Parent=BruzV2.3337G8.1
Bruz_scaf_3337	Mikado_loci	five_prime_UTR	18015	18015	.	-	.	ID=BruzV2.3337G8.1.five_prime_UTR1;Parent=BruzV2.3337G8.1
###
Bruz_scaf_3337	Mikado_loci	superlocus	21513	25575	.	-	.	ID=Mikado_superlocus:Bruz_scaf_3337-:21513-25575;Name=superlocus:Bruz_scaf_3337-:21513-25575
Bruz_scaf_3337	Mikado_loci	gene	21724	25575	19	-	.	ID=BruzV2.3337G10;Name=BruzV2.3337G10;multiexonic=True;superlocus=Mikado_superlocus:Bruz_scaf_3337-:21513-25575
Bruz_scaf_3337	Mikado_loci	mRNA	21724	25575	19	-	.	ID=BruzV2.3337G10.1;Parent=BruzV2.3337G10;Name=BruzV2.3337G10.1;alias=v1_Bruz.3337G8.1;alias=Bruz_scaf_3337.g17.t1;canonical_junctions=1,2,3,4,5,6;canonical_number=6;canonical_proportion=1.0;primary=True
Bruz_scaf_3337	Mikado_loci	exon	21724	22213	.	-	.	ID=BruzV2.3337G10.1.exon1;Parent=BruzV2.3337G10.1
Bruz_scaf_3337	Mikado_loci	three_prime_UTR	21724	22152	.	-	.	ID=BruzV2.3337G10.1.three_prime_UTR1;Parent=BruzV2.3337G10.1
Bruz_scaf_3337	Mikado_loci	CDS	22153	22213	.	-	1	ID=BruzV2.3337G10.1.CDS1;Parent=BruzV2.3337G10.1
Bruz_scaf_3337	Mikado_loci	CDS	22307	22431	.	-	0	ID=BruzV2.3337G10.1.CDS2;Parent=BruzV2.3337G10.1
Bruz_scaf_3337	Mikado_loci	exon	22307	22431	.	-	.	ID=BruzV2.3337G10.1.exon2;Parent=BruzV2.3337G10.1
Bruz_scaf_3337	Mikado_loci	CDS	22577	22791	.	-	2	ID=BruzV2.3337G10.1.CDS3;Parent=BruzV2.3337G10.1
Bruz_scaf_3337	Mikado_loci	exon	22577	22791	.	-	.	ID=BruzV2.3337G10.1.exon3;Parent=BruzV2.3337G10.1
Bruz_scaf_3337	Mikado_loci	CDS	23690	23733	.	-	1	ID=BruzV2.3337G10.1.CDS4;Parent=BruzV2.3337G10.1
Bruz_scaf_3337	Mikado_loci	exon	23690	23733	.	-	.	ID=BruzV2.3337G10.1.exon4;Parent=BruzV2.3337G10.1
Bruz_scaf_3337	Mikado_loci	CDS	23823	24184	.	-	0	ID=BruzV2.3337G10.1.CDS5;Parent=BruzV2.3337G10.1
Bruz_scaf_3337	Mikado_loci	exon	23823	24184	.	-	.	ID=BruzV2.3337G10.1.exon5;Parent=BruzV2.3337G10.1
Bruz_scaf_3337	Mikado_loci	CDS	24787	24805	.	-	1	ID=BruzV2.3337G10.1.CDS6;Parent=BruzV2.3337G10.1
Bruz_scaf_3337	Mikado_loci	exon	24787	24805	.	-	.	ID=BruzV2.3337G10.1.exon6;Parent=BruzV2.3337G10.1
Bruz_scaf_3337	Mikado_loci	CDS	25355	25575	.	-	0	ID=BruzV2.3337G10.1.CDS7;Parent=BruzV2.3337G10.1
Bruz_scaf_3337	Mikado_loci	exon	25355	25575	.	-	.	ID=BruzV2.3337G10.1.exon7;Parent=BruzV2.3337G10.1
###
Bruz_scaf_3337	Mikado_loci	superlocus	32911	33857	.	-	.	ID=Mikado_superlocus:Bruz_scaf_3337-:32911-33857;Name=superlocus:Bruz_scaf_3337-:32911-33857
Bruz_scaf_3337	Mikado_loci	gene	32911	33857	18	-	.	ID=BruzV2.3337G12;Name=BruzV2.3337G12;multiexonic=False;superlocus=Mikado_superlocus:Bruz_scaf_3337-:32911-33857
Bruz_scaf_3337	Mikado_loci	mRNA	32911	33857	18	-	.	ID=BruzV2.3337G12.1;Parent=BruzV2.3337G12;Name=BruzV2.3337G12.1;alias=st_MSTRG.36848.1;primary=True
Bruz_scaf_3337	Mikado_loci	exon	32911	33857	.	-	.	ID=BruzV2.3337G12.1.exon1;Parent=BruzV2.3337G12.1
Bruz_scaf_3337	Mikado_loci	three_prime_UTR	32911	33481	.	-	.	ID=BruzV2.3337G12.1.three_prime_UTR1;Parent=BruzV2.3337G12.1
Bruz_scaf_3337	Mikado_loci	CDS	33482	33856	.	-	0	ID=BruzV2.3337G12.1.CDS1;Parent=BruzV2.3337G12.1
Bruz_scaf_3337	Mikado_loci	five_prime_UTR	33857	33857	.	-	.	ID=BruzV2.3337G12.1.five_prime_UTR1;Parent=BruzV2.3337G12.1
###
Bruz_scaf_33373	Mikado_loci	superlocus	266	953	.	-	.	ID=Mikado_superlocus:Bruz_scaf_33373-:266-953;Name=superlocus:Bruz_scaf_33373-:266-953
Bruz_scaf_33373	Mikado_loci	gene	266	953	18	-	.	ID=BruzV2.33373G2;Name=BruzV2.33373G2;multiexonic=False;superlocus=Mikado_superlocus:Bruz_scaf_33373-:266-953
Bruz_scaf_33373	Mikado_loci	mRNA	266	953	18	-	.	ID=BruzV2.33373G2.1;Parent=BruzV2.33373G2;Name=BruzV2.33373G2.1;alias=st_MSTRG.36850.1;primary=True
Bruz_scaf_33373	Mikado_loci	exon	266	953	.	-	.	ID=BruzV2.33373G2.1.exon1;Parent=BruzV2.33373G2.1
Bruz_scaf_33373	Mikado_loci	three_prime_UTR	266	326	.	-	.	ID=BruzV2.33373G2.1.three_prime_UTR1;Parent=BruzV2.33373G2.1
Bruz_scaf_33373	Mikado_loci	CDS	327	815	.	-	0	ID=BruzV2.33373G2.1.CDS1;Parent=BruzV2.33373G2.1
Bruz_scaf_33373	Mikado_loci	five_prime_UTR	816	953	.	-	.	ID=BruzV2.33373G2.1.five_prime_UTR1;Parent=BruzV2.33373G2.1
###
Bruz_scaf_3338	Mikado_loci	superlocus	30396	33799	.	+	.	ID=Mikado_superlocus:Bruz_scaf_3338+:30396-33799;Name=superlocus:Bruz_scaf_3338+:30396-33799
Bruz_scaf_3338	Mikado_loci	gene	30396	33799	19	+	.	ID=BruzV2.3338G2;Name=BruzV2.3338G2;multiexonic=True;superlocus=Mikado_superlocus:Bruz_scaf_3338+:30396-33799
Bruz_scaf_3338	Mikado_loci	mRNA	30396	33799	19	+	.	ID=BruzV2.3338G2.1;Parent=BruzV2.3338G2;Name=BruzV2.3338G2.1;alias=v1_Bruz.3338G2.1;alias=Bruz_scaf_3338.g19.t1;canonical_junctions=1,3;canonical_number=2;canonical_proportion=0.6666666666666666;primary=True
Bruz_scaf_3338	Mikado_loci	exon	30396	30547	.	+	.	ID=BruzV2.3338G2.1.exon1;Parent=BruzV2.3338G2.1
Bruz_scaf_3338	Mikado_loci	five_prime_UTR	30396	30397	.	+	.	ID=BruzV2.3338G2.1.five_prime_UTR1;Parent=BruzV2.3338G2.1
Bruz_scaf_3338	Mikado_loci	CDS	30398	30547	.	+	0	ID=BruzV2.3338G2.1.CDS1;Parent=BruzV2.3338G2.1
Bruz_scaf_3338	Mikado_loci	CDS	31077	31516	.	+	0	ID=BruzV2.3338G2.1.CDS2;Parent=BruzV2.3338G2.1
Bruz_scaf_3338	Mikado_loci	exon	31077	31516	.	+	.	ID=BruzV2.3338G2.1.exon2;Parent=BruzV2.3338G2.1
Bruz_scaf_3338	Mikado_loci	CDS	31586	32792	.	+	1	ID=BruzV2.3338G2.1.CDS3;Parent=BruzV2.3338G2.1
Bruz_scaf_3338	Mikado_loci	exon	31586	32845	.	+	.	ID=BruzV2.3338G2.1.exon3;Parent=BruzV2.3338G2.1
Bruz_scaf_3338	Mikado_loci	three_prime_UTR	32793	32845	.	+	.	ID=BruzV2.3338G2.1.three_prime_UTR1;Parent=BruzV2.3338G2.1
Bruz_scaf_3338	Mikado_loci	exon	33769	33799	.	+	.	ID=BruzV2.3338G2.1.exon4;Parent=BruzV2.3338G2.1
Bruz_scaf_3338	Mikado_loci	three_prime_UTR	33769	33799	.	+	.	ID=BruzV2.3338G2.1.three_prime_UTR2;Parent=BruzV2.3338G2.1
###
Bruz_scaf_3339	Mikado_loci	superlocus	22216	24778	.	+	.	ID=Mikado_superlocus:Bruz_scaf_3339+:22216-24778;Name=superlocus:Bruz_scaf_3339+:22216-24778
Bruz_scaf_3339	Mikado_loci	gene	22216	23985	19	+	.	ID=BruzV2.3339G2;Name=BruzV2.3339G2;multiexonic=True;superlocus=Mikado_superlocus:Bruz_scaf_3339+:22216-24778
Bruz_scaf_3339	Mikado_loci	mRNA	22216	23985	19	+	.	ID=BruzV2.3339G2.1;Parent=BruzV2.3339G2;Name=BruzV2.3339G2.1;alias=v1_Bruz.3339G2.1;alias=Bruz_scaf_3339.g20.t1;canonical_junctions=1;canonical_number=1;canonical_proportion=1.0;primary=True
Bruz_scaf_3339	Mikado_loci	exon	22216	22429	.	+	.	ID=BruzV2.3339G2.1.exon1;Parent=BruzV2.3339G2.1
Bruz_scaf_3339	Mikado_loci	five_prime_UTR	22216	22290	.	+	.	ID=BruzV2.3339G2.1.five_prime_UTR1;Parent=BruzV2.3339G2.1
Bruz_scaf_3339	Mikado_loci	CDS	22291	22429	.	+	0	ID=BruzV2.3339G2.1.CDS1;Parent=BruzV2.3339G2.1
Bruz_scaf_3339	Mikado_loci	CDS	22556	23760	.	+	2	ID=BruzV2.3339G2.1.CDS2;Parent=BruzV2.3339G2.1
Bruz_scaf_3339	Mikado_loci	exon	22556	23985	.	+	.	ID=BruzV2.3339G2.1.exon2;Parent=BruzV2.3339G2.1
Bruz_scaf_3339	Mikado_loci	three_prime_UTR	23761	23985	.	+	.	ID=BruzV2.3339G2.1.three_prime_UTR1;Parent=BruzV2.3339G2.1
###
Bruz_scaf_3339	Mikado_loci	superlocus	29126	35784	.	+	.	ID=Mikado_superlocus:Bruz_scaf_3339+:29126-35784;Name=superlocus:Bruz_scaf_3339+:29126-35784
Bruz_scaf_3339	Mikado_loci	gene	29126	30477	19	+	.	ID=BruzV2.3339G4;Name=BruzV2.3339G4;multiexonic=False;superlocus=Mikado_superlocus:Bruz_scaf_3339+:29126-35784
Bruz_scaf_3339	Mikado_loci	mRNA	29126	30477	19	+	.	ID=BruzV2.3339G4.1;Parent=BruzV2.3339G4;Name=BruzV2.3339G4.1;alias=v1_Bruz.3339G8.1;alias=Bruz_scaf_3339.g21.t1;primary=True
Bruz_scaf_3339	Mikado_loci	exon	29126	30477	.	+	.	ID=BruzV2.3339G4.1.exon1;Parent=BruzV2.3339G4.1
Bruz_scaf_3339	Mikado_loci	five_prime_UTR	29126	29127	.	+	.	ID=BruzV2.3339G4.1.five_prime_UTR1;Parent=BruzV2.3339G4.1
Bruz_scaf_3339	Mikado_loci	CDS	29128	30435	.	+	0	ID=BruzV2.3339G4.1.CDS1;Parent=BruzV2.3339G4.1
Bruz_scaf_3339	Mikado_loci	three_prime_UTR	30436	30477	.	+	.	ID=BruzV2.3339G4.1.three_prime_UTR1;Parent=BruzV2.3339G4.1
Bruz_scaf_3339	Mikado_loci	gene	31376	33165	19	+	.	ID=BruzV2.3339G6;Name=BruzV2.3339G6;multiexonic=True;superlocus=Mikado_superlocus:Bruz_scaf_3339+:29126-35784
Bruz_scaf_3339	Mikado_loci	mRNA	31376	33165	19	+	.	ID=BruzV2.3339G6.1;Parent=BruzV2.3339G6;Name=BruzV2.3339G6.1;alias=v1_Bruz.3339G10.1;alias=Bruz_scaf_3339.g22.t1;canonical_junctions=1;canonical_number=1;canonical_proportion=1.0;primary=True
Bruz_scaf_3339	Mikado_loci	exon	31376	31933	.	+	.	ID=BruzV2.3339G6.1.exon1;Parent=BruzV2.3339G6.1
Bruz_scaf_3339	Mikado_loci	five_prime_UTR	31376	31401	.	+	.	ID=BruzV2.3339G6.1.five_prime_UTR1;Parent=BruzV2.3339G6.1
Bruz_scaf_3339	Mikado_loci	CDS	31402	31933	.	+	0	ID=BruzV2.3339G6.1.CDS1;Parent=BruzV2.3339G6.1
Bruz_scaf_3339	Mikado_loci	CDS	32150	32883	.	+	2	ID=BruzV2.3339G6.1.CDS2;Parent=BruzV2.3339G6.1
Bruz_scaf_3339	Mikado_loci	exon	32150	33165	.	+	.	ID=BruzV2.3339G6.1.exon2;Parent=BruzV2.3339G6.1
Bruz_scaf_3339	Mikado_loci	three_prime_UTR	32884	33165	.	+	.	ID=BruzV2.3339G6.1.three_prime_UTR1;Parent=BruzV2.3339G6.1
###
Bruz_scaf_3339	Mikado_loci	superlocus	37776	39794	.	+	.	ID=Mikado_superlocus:Bruz_scaf_3339+:37776-39794;Name=superlocus:Bruz_scaf_3339+:37776-39794
Bruz_scaf_3339	Mikado_loci	gene	37776	39794	19	+	.	ID=BruzV2.3339G8;Name=BruzV2.3339G8;multiexonic=True;superlocus=Mikado_superlocus:Bruz_scaf_3339+:37776-39794
Bruz_scaf_3339	Mikado_loci	mRNA	37776	39794	19	+	.	ID=BruzV2.3339G8.1;Parent=BruzV2.3339G8;Name=BruzV2.3339G8.1;alias=v1_Bruz.3339G14.1;alias=Bruz_scaf_3339.g24.t1;canonical_junctions=1;canonical_number=1;canonical_proportion=1.0;primary=True
Bruz_scaf_3339	Mikado_loci	exon	37776	38496	.	+	.	ID=BruzV2.3339G8.1.exon1;Parent=BruzV2.3339G8.1
Bruz_scaf_3339	Mikado_loci	five_prime_UTR	37776	37919	.	+	.	ID=BruzV2.3339G8.1.five_prime_UTR1;Parent=BruzV2.3339G8.1
Bruz_scaf_3339	Mikado_loci	CDS	37920	38496	.	+	0	ID=BruzV2.3339G8.1.CDS1;Parent=BruzV2.3339G8.1
Bruz_scaf_3339	Mikado_loci	CDS	39357	39742	.	+	2	ID=BruzV2.3339G8.1.CDS2;Parent=BruzV2.3339G8.1
Bruz_scaf_3339	Mikado_loci	exon	39357	39794	.	+	.	ID=BruzV2.3339G8.1.exon2;Parent=BruzV2.3339G8.1
Bruz_scaf_3339	Mikado_loci	three_prime_UTR	39743	39794	.	+	.	ID=BruzV2.3339G8.1.three_prime_UTR1;Parent=BruzV2.3339G8.1
###
Bruz_scaf_3339	Mikado_loci	superlocus	33866	34575	.	-	.	ID=Mikado_superlocus:Bruz_scaf_3339-:33866-34575;Name=superlocus:Bruz_scaf_3339-:33866-34575
Bruz_scaf_3339	Mikado_loci	gene	33866	34575	19	-	.	ID=BruzV2.3339G10;Name=BruzV2.3339G10;multiexonic=False;superlocus=Mikado_superlocus:Bruz_scaf_3339-:33866-34575
Bruz_scaf_3339	Mikado_loci	mRNA	33866	34575	19	-	.	ID=BruzV2.3339G10.1;Parent=BruzV2.3339G10;Name=BruzV2.3339G10.1;alias=v1_Bruz.3339G12.1;alias=Bruz_scaf_3339.g23.t1;primary=True
Bruz_scaf_3339	Mikado_loci	exon	33866	34575	.	-	.	ID=BruzV2.3339G10.1.exon1;Parent=BruzV2.3339G10.1
Bruz_scaf_3339	Mikado_loci	three_prime_UTR	33866	33923	.	-	.	ID=BruzV2.3339G10.1.three_prime_UTR1;Parent=BruzV2.3339G10.1
Bruz_scaf_3339	Mikado_loci	CDS	33924	34574	.	-	0	ID=BruzV2.3339G10.1.CDS1;Parent=BruzV2.3339G10.1
Bruz_scaf_3339	Mikado_loci	five_prime_UTR	34575	34575	.	-	.	ID=BruzV2.3339G10.1.five_prime_UTR1;Parent=BruzV2.3339G10.1
###
Bruz_scaf_33391	Mikado_loci	superlocus	998	1409	.	+	.	ID=Mikado_superlocus:Bruz_scaf_33391+:998-1409;Name=superlocus:Bruz_scaf_33391+:998-1409
Bruz_scaf_33391	Mikado_loci	gene	998	1409	18	+	.	ID=BruzV2.33391G2;Name=BruzV2.33391G2;multiexonic=False;superlocus=Mikado_superlocus:Bruz_scaf_33391+:998-1409
Bruz_scaf_33391	Mikado_loci	mRNA	998	1409	18	+	.	ID=BruzV2.33391G2.1;Parent=BruzV2.33391G2;Name=BruzV2.33391G2.1;alias=v1_Bruz.33391G2.1;alias=MSTRG.35295.1;primary=True
Bruz_scaf_33391	Mikado_loci	CDS	998	1408	.	+	0	ID=BruzV2.33391G2.1.CDS1;Parent=BruzV2.33391G2.1
Bruz_scaf_33391	Mikado_loci	exon	998	1409	.	+	.	ID=BruzV2.33391G2.1.exon1;Parent=BruzV2.33391G2.1
Bruz_scaf_33391	Mikado_loci	three_prime_UTR	1409	1409	.	+	.	ID=BruzV2.33391G2.1.three_prime_UTR1;Parent=BruzV2.33391G2.1
###
Bruz_scaf_33393	Mikado_loci	superlocus	1768	2072	.	+	.	ID=Mikado_superlocus:Bruz_scaf_33393+:1768-2072;Name=superlocus:Bruz_scaf_33393+:1768-2072
Bruz_scaf_33393	Mikado_loci	gene	1768	2072	16	+	.	ID=BruzV2.33393G2;Name=BruzV2.33393G2;multiexonic=False;superlocus=Mikado_superlocus:Bruz_scaf_33393+:1768-2072
Bruz_scaf_33393	Mikado_loci	mRNA	1768	2072	16	+	.	ID=BruzV2.33393G2.1;Parent=BruzV2.33393G2;Name=BruzV2.33393G2.1;alias=st_MSTRG.36863.1;primary=True
Bruz_scaf_33393	Mikado_loci	exon	1768	2072	.	+	.	ID=BruzV2.33393G2.1.exon1;Parent=BruzV2.33393G2.1
Bruz_scaf_33393	Mikado_loci	five_prime_UTR	1768	1769	.	+	.	ID=BruzV2.33393G2.1.five_prime_UTR1;Parent=BruzV2.33393G2.1
Bruz_scaf_33393	Mikado_loci	CDS	1770	2072	.	+	0	ID=BruzV2.33393G2.1.CDS1;Parent=BruzV2.33393G2.1
###
Bruz_scaf_33396	Mikado_loci	superlocus	761	1117	.	+	.	ID=Mikado_superlocus:Bruz_scaf_33396+:761-1117;Name=superlocus:Bruz_scaf_33396+:761-1117
Bruz_scaf_33396	Mikado_loci	gene	761	1117	18	+	.	ID=BruzV2.33396G2;Name=BruzV2.33396G2;multiexonic=False;superlocus=Mikado_superlocus:Bruz_scaf_33396+:761-1117
Bruz_scaf_33396	Mikado_loci	mRNA	761	1117	18	+	.	ID=BruzV2.33396G2.1;Parent=BruzV2.33396G2;Name=BruzV2.33396G2.1;alias=st_MSTRG.36864.1;primary=True
Bruz_scaf_33396	Mikado_loci	exon	761	1117	.	+	.	ID=BruzV2.33396G2.1.exon1;Parent=BruzV2.33396G2.1
Bruz_scaf_33396	Mikado_loci	five_prime_UTR	761	761	.	+	.	ID=BruzV2.33396G2.1.five_prime_UTR1;Parent=BruzV2.33396G2.1
Bruz_scaf_33396	Mikado_loci	CDS	762	1070	.	+	0	ID=BruzV2.33396G2.1.CDS1;Parent=BruzV2.33396G2.1
Bruz_scaf_33396	Mikado_loci	three_prime_UTR	1071	1117	.	+	.	ID=BruzV2.33396G2.1.three_prime_UTR1;Parent=BruzV2.33396G2.1
###
Bruz_scaf_33397	Mikado_loci	superlocus	1206	3140	.	+	.	ID=Mikado_superlocus:Bruz_scaf_33397+:1206-3140;Name=superlocus:Bruz_scaf_33397+:1206-3140
Bruz_scaf_33397	Mikado_loci	gene	1206	3140	18	+	.	ID=BruzV2.33397G2;Name=BruzV2.33397G2;multiexonic=False;superlocus=Mikado_superlocus:Bruz_scaf_33397+:1206-3140
Bruz_scaf_33397	Mikado_loci	mRNA	1206	3140	18	+	.	ID=BruzV2.33397G2.1;Parent=BruzV2.33397G2;Name=BruzV2.33397G2.1;alias=st_MSTRG.36865.1;primary=True
Bruz_scaf_33397	Mikado_loci	exon	1206	3140	.	+	.	ID=BruzV2.33397G2.1.exon1;Parent=BruzV2.33397G2.1
Bruz_scaf_33397	Mikado_loci	five_prime_UTR	1206	1499	.	+	.	ID=BruzV2.33397G2.1.five_prime_UTR1;Parent=BruzV2.33397G2.1
Bruz_scaf_33397	Mikado_loci	CDS	1500	1817	.	+	0	ID=BruzV2.33397G2.1.CDS1;Parent=BruzV2.33397G2.1
Bruz_scaf_33397	Mikado_loci	three_prime_UTR	1818	3140	.	+	.	ID=BruzV2.33397G2.1.three_prime_UTR1;Parent=BruzV2.33397G2.1
###
Bruz_scaf_33399	Mikado_loci	superlocus	2	1450	.	-	.	ID=Mikado_superlocus:Bruz_scaf_33399-:2-1450;Name=superlocus:Bruz_scaf_33399-:2-1450
Bruz_scaf_33399	Mikado_loci	gene	2	1450	18	-	.	ID=BruzV2.33399G2;Name=BruzV2.33399G2;multiexonic=False;superlocus=Mikado_superlocus:Bruz_scaf_33399-:2-1450
Bruz_scaf_33399	Mikado_loci	mRNA	2	1450	18	-	.	ID=BruzV2.33399G2.1;Parent=BruzV2.33399G2;Name=BruzV2.33399G2.1;alias=st_MSTRG.36866.1;primary=True
Bruz_scaf_33399	Mikado_loci	exon	2	1450	.	-	.	ID=BruzV2.33399G2.1.exon1;Parent=BruzV2.33399G2.1
Bruz_scaf_33399	Mikado_loci	three_prime_UTR	2	591	.	-	.	ID=BruzV2.33399G2.1.three_prime_UTR1;Parent=BruzV2.33399G2.1
Bruz_scaf_33399	Mikado_loci	CDS	592	1020	.	-	0	ID=BruzV2.33399G2.1.CDS1;Parent=BruzV2.33399G2.1
Bruz_scaf_33399	Mikado_loci	five_prime_UTR	1021	1450	.	-	.	ID=BruzV2.33399G2.1.five_prime_UTR1;Parent=BruzV2.33399G2.1
###
Bruz_scaf_334	Mikado_loci	superlocus	873	1738	.	+	.	ID=Mikado_superlocus:Bruz_scaf_334+:873-1738;Name=superlocus:Bruz_scaf_334+:873-1738
Bruz_scaf_334	Mikado_loci	gene	873	1738	17	+	.	ID=BruzV2.334G2;Name=BruzV2.334G2;multiexonic=False;superlocus=Mikado_superlocus:Bruz_scaf_334+:873-1738
Bruz_scaf_334	Mikado_loci	mRNA	873	1738	17	+	.	ID=BruzV2.334G2.1;Parent=BruzV2.334G2;Name=BruzV2.334G2.1;alias=st_MSTRG.36868.1;primary=True
Bruz_scaf_334	Mikado_loci	CDS	873	1310	.	+	0	ID=BruzV2.334G2.1.CDS1;Parent=BruzV2.334G2.1
Bruz_scaf_334	Mikado_loci	exon	873	1738	.	+	.	ID=BruzV2.334G2.1.exon1;Parent=BruzV2.334G2.1
Bruz_scaf_334	Mikado_loci	three_prime_UTR	1311	1738	.	+	.	ID=BruzV2.334G2.1.three_prime_UTR1;Parent=BruzV2.334G2.1
###
Bruz_scaf_334	Mikado_loci	superlocus	5936	9122	.	+	.	ID=Mikado_superlocus:Bruz_scaf_334+:5936-9122;Name=superlocus:Bruz_scaf_334+:5936-9122
Bruz_scaf_334	Mikado_loci	gene	5936	9122	20	+	.	ID=BruzV2.334G4;Name=BruzV2.334G4;multiexonic=True;superlocus=Mikado_superlocus:Bruz_scaf_334+:5936-9122
Bruz_scaf_334	Mikado_loci	mRNA	5936	9122	20	+	.	ID=BruzV2.334G4.1;Parent=BruzV2.334G4;Name=BruzV2.334G4.1;alias=v1_Bruz.334G4.1;alias=Bruz_scaf_334.g52.t1;canonical_junctions=1,2,3,4,5,6,7,8,9,10,11;canonical_number=11;canonical_proportion=1.0;primary=True
Bruz_scaf_334	Mikado_loci	exon	5936	6035	.	+	.	ID=BruzV2.334G4.1.exon1;Parent=BruzV2.334G4.1
Bruz_scaf_334	Mikado_loci	five_prime_UTR	5936	5937	.	+	.	ID=BruzV2.334G4.1.five_prime_UTR1;Parent=BruzV2.334G4.1
Bruz_scaf_334	Mikado_loci	CDS	5938	6035	.	+	0	ID=BruzV2.334G4.1.CDS1;Parent=BruzV2.334G4.1
Bruz_scaf_334	Mikado_loci	CDS	6253	6299	.	+	1	ID=BruzV2.334G4.1.CDS2;Parent=BruzV2.334G4.1
Bruz_scaf_334	Mikado_loci	exon	6253	6299	.	+	.	ID=BruzV2.334G4.1.exon2;Parent=BruzV2.334G4.1
Bruz_scaf_334	Mikado_loci	CDS	6411	6442	.	+	2	ID=BruzV2.334G4.1.CDS3;Parent=BruzV2.334G4.1
Bruz_scaf_334	Mikado_loci	exon	6411	6442	.	+	.	ID=BruzV2.334G4.1.exon3;Parent=BruzV2.334G4.1
Bruz_scaf_334	Mikado_loci	CDS	6558	6659	.	+	0	ID=BruzV2.334G4.1.CDS4;Parent=BruzV2.334G4.1
Bruz_scaf_334	Mikado_loci	exon	6558	6659	.	+	.	ID=BruzV2.334G4.1.exon4;Parent=BruzV2.334G4.1
Bruz_scaf_334	Mikado_loci	CDS	6762	6829	.	+	0	ID=BruzV2.334G4.1.CDS5;Parent=BruzV2.334G4.1
Bruz_scaf_334	Mikado_loci	exon	6762	6829	.	+	.	ID=BruzV2.334G4.1.exon5;Parent=BruzV2.334G4.1
Bruz_scaf_334	Mikado_loci	CDS	6900	6976	.	+	1	ID=BruzV2.334G4.1.CDS6;Parent=BruzV2.334G4.1
Bruz_scaf_334	Mikado_loci	exon	6900	6976	.	+	.	ID=BruzV2.334G4.1.exon6;Parent=BruzV2.334G4.1
Bruz_scaf_334	Mikado_loci	CDS	7425	7522	.	+	2	ID=BruzV2.334G4.1.CDS7;Parent=BruzV2.334G4.1
Bruz_scaf_334	Mikado_loci	exon	7425	7522	.	+	.	ID=BruzV2.334G4.1.exon7;Parent=BruzV2.334G4.1
Bruz_scaf_334	Mikado_loci	CDS	7592	7662	.	+	0	ID=BruzV2.334G4.1.CDS8;Parent=BruzV2.334G4.1
Bruz_scaf_334	Mikado_loci	exon	7592	7662	.	+	.	ID=BruzV2.334G4.1.exon8;Parent=BruzV2.334G4.1
Bruz_scaf_334	Mikado_loci	CDS	7838	7904	.	+	1	ID=BruzV2.334G4.1.CDS9;Parent=BruzV2.334G4.1
Bruz_scaf_334	Mikado_loci	exon	7838	7904	.	+	.	ID=BruzV2.334G4.1.exon9;Parent=BruzV2.334G4.1
Bruz_scaf_334	Mikado_loci	CDS	7979	8101	.	+	0	ID=BruzV2.334G4.1.CDS10;Parent=BruzV2.334G4.1
Bruz_scaf_334	Mikado_loci	exon	7979	8101	.	+	.	ID=BruzV2.334G4.1.exon10;Parent=BruzV2.334G4.1
Bruz_scaf_334	Mikado_loci	CDS	8326	8386	.	+	0	ID=BruzV2.334G4.1.CDS11;Parent=BruzV2.334G4.1
Bruz_scaf_334	Mikado_loci	exon	8326	8386	.	+	.	ID=BruzV2.334G4.1.exon11;Parent=BruzV2.334G4.1
Bruz_scaf_334	Mikado_loci	CDS	8584	8726	.	+	2	ID=BruzV2.334G4.1.CDS12;Parent=BruzV2.334G4.1
Bruz_scaf_334	Mikado_loci	exon	8584	9122	.	+	.	ID=BruzV2.334G4.1.exon12;Parent=BruzV2.334G4.1
Bruz_scaf_334	Mikado_loci	three_prime_UTR	8727	9122	.	+	.	ID=BruzV2.334G4.1.three_prime_UTR1;Parent=BruzV2.334G4.1
###
Bruz_scaf_334	Mikado_loci	superlocus	28202	32033	.	+	.	ID=Mikado_superlocus:Bruz_scaf_334+:28202-32033;Name=superlocus:Bruz_scaf_334+:28202-32033
Bruz_scaf_334	Mikado_loci	gene	28202	32033	18	+	.	ID=BruzV2.334G6;Name=BruzV2.334G6;multiexonic=False;superlocus=Mikado_superlocus:Bruz_scaf_334+:28202-32033
Bruz_scaf_334	Mikado_loci	mRNA	28202	32033	18	+	.	ID=BruzV2.334G6.1;Parent=BruzV2.334G6;Name=BruzV2.334G6.1;alias=st_MSTRG.36870.1;primary=True
Bruz_scaf_334	Mikado_loci	exon	28202	32033	.	+	.	ID=BruzV2.334G6.1.exon1;Parent=BruzV2.334G6.1
Bruz_scaf_334	Mikado_loci	five_prime_UTR	28202	30349	.	+	.	ID=BruzV2.334G6.1.five_prime_UTR1;Parent=BruzV2.334G6.1
Bruz_scaf_334	Mikado_loci	CDS	30350	31456	.	+	0	ID=BruzV2.334G6.1.CDS1;Parent=BruzV2.334G6.1
Bruz_scaf_334	Mikado_loci	three_prime_UTR	31457	32033	.	+	.	ID=BruzV2.334G6.1.three_prime_UTR1;Parent=BruzV2.334G6.1
###
Bruz_scaf_334	Mikado_loci	superlocus	50900	52083	.	+	.	ID=Mikado_superlocus:Bruz_scaf_334+:50900-52083;Name=superlocus:Bruz_scaf_334+:50900-52083
Bruz_scaf_334	Mikado_loci	gene	50900	52083	18	+	.	ID=BruzV2.334G8;Name=BruzV2.334G8;multiexonic=False;superlocus=Mikado_superlocus:Bruz_scaf_334+:50900-52083
Bruz_scaf_334	Mikado_loci	mRNA	50900	52083	18	+	.	ID=BruzV2.334G8.1;Parent=BruzV2.334G8;Name=BruzV2.334G8.1;alias=st_MSTRG.36872.1;primary=True
Bruz_scaf_334	Mikado_loci	exon	50900	52083	.	+	.	ID=BruzV2.334G8.1.exon1;Parent=BruzV2.334G8.1
Bruz_scaf_334	Mikado_loci	five_prime_UTR	50900	50935	.	+	.	ID=BruzV2.334G8.1.five_prime_UTR1;Parent=BruzV2.334G8.1
Bruz_scaf_334	Mikado_loci	CDS	50936	52081	.	+	0	ID=BruzV2.334G8.1.CDS1;Parent=BruzV2.334G8.1
Bruz_scaf_334	Mikado_loci	three_prime_UTR	52082	52083	.	+	.	ID=BruzV2.334G8.1.three_prime_UTR1;Parent=BruzV2.334G8.1
###
Bruz_scaf_334	Mikado_loci	superlocus	58587	59489	.	+	.	ID=Mikado_superlocus:Bruz_scaf_334+:58587-59489;Name=superlocus:Bruz_scaf_334+:58587-59489
Bruz_scaf_334	Mikado_loci	gene	58587	59489	18	+	.	ID=BruzV2.334G10;Name=BruzV2.334G10;multiexonic=False;superlocus=Mikado_superlocus:Bruz_scaf_334+:58587-59489
Bruz_scaf_334	Mikado_loci	mRNA	58587	59489	18	+	.	ID=BruzV2.334G10.1;Parent=BruzV2.334G10;Name=BruzV2.334G10.1;alias=st_MSTRG.36873.1;primary=True
Bruz_scaf_334	Mikado_loci	exon	58587	59489	.	+	.	ID=BruzV2.334G10.1.exon1;Parent=BruzV2.334G10.1
Bruz_scaf_334	Mikado_loci	five_prime_UTR	58587	58609	.	+	.	ID=BruzV2.334G10.1.five_prime_UTR1;Parent=BruzV2.334G10.1
Bruz_scaf_334	Mikado_loci	CDS	58610	59488	.	+	0	ID=BruzV2.334G10.1.CDS1;Parent=BruzV2.334G10.1
Bruz_scaf_334	Mikado_loci	three_prime_UTR	59489	59489	.	+	.	ID=BruzV2.334G10.1.three_prime_UTR1;Parent=BruzV2.334G10.1
###
Bruz_scaf_334	Mikado_loci	superlocus	60283	61334	.	+	.	ID=Mikado_superlocus:Bruz_scaf_334+:60283-61334;Name=superlocus:Bruz_scaf_334+:60283-61334
Bruz_scaf_334	Mikado_loci	gene	60283	61334	18	+	.	ID=BruzV2.334G12;Name=BruzV2.334G12;multiexonic=False;superlocus=Mikado_superlocus:Bruz_scaf_334+:60283-61334
Bruz_scaf_334	Mikado_loci	mRNA	60283	61334	18	+	.	ID=BruzV2.334G12.1;Parent=BruzV2.334G12;Name=BruzV2.334G12.1;alias=v1_Bruz.334G8.1;alias=MSTRG.35305.1;primary=True
Bruz_scaf_334	Mikado_loci	CDS	60283	61152	.	+	0	ID=BruzV2.334G12.1.CDS1;Parent=BruzV2.334G12.1
Bruz_scaf_334	Mikado_loci	exon	60283	61334	.	+	.	ID=BruzV2.334G12.1.exon1;Parent=BruzV2.334G12.1
Bruz_scaf_334	Mikado_loci	three_prime_UTR	61153	61334	.	+	.	ID=BruzV2.334G12.1.three_prime_UTR1;Parent=BruzV2.334G12.1
###
Bruz_scaf_334	Mikado_loci	superlocus	76236	79927	.	+	.	ID=Mikado_superlocus:Bruz_scaf_334+:76236-79927;Name=superlocus:Bruz_scaf_334+:76236-79927
Bruz_scaf_334	Mikado_loci	gene	76236	78196	19	+	.	ID=BruzV2.334G14;Name=BruzV2.334G14;multiexonic=False;superlocus=Mikado_superlocus:Bruz_scaf_334+:76236-79927
Bruz_scaf_334	Mikado_loci	mRNA	76236	78196	19	+	.	ID=BruzV2.334G14.1;Parent=BruzV2.334G14;Name=BruzV2.334G14.1;alias=v1_Bruz.334G14.1;alias=Bruz_scaf_334.g53.t1;primary=True
Bruz_scaf_334	Mikado_loci	exon	76236	78196	.	+	.	ID=BruzV2.334G14.1.exon1;Parent=BruzV2.334G14.1
Bruz_scaf_334	Mikado_loci	five_prime_UTR	76236	76301	.	+	.	ID=BruzV2.334G14.1.five_prime_UTR1;Parent=BruzV2.334G14.1
Bruz_scaf_334	Mikado_loci	CDS	76302	77753	.	+	0	ID=BruzV2.334G14.1.CDS1;Parent=BruzV2.334G14.1
Bruz_scaf_334	Mikado_loci	three_prime_UTR	77754	78196	.	+	.	ID=BruzV2.334G14.1.three_prime_UTR1;Parent=BruzV2.334G14.1
###
Bruz_scaf_334	Mikado_loci	superlocus	71865	73377	.	-	.	ID=Mikado_superlocus:Bruz_scaf_334-:71865-73377;Name=superlocus:Bruz_scaf_334-:71865-73377
Bruz_scaf_334	Mikado_loci	gene	71865	73377	17	-	.	ID=BruzV2.334G16;Name=BruzV2.334G16;multiexonic=False;superlocus=Mikado_superlocus:Bruz_scaf_334-:71865-73377
Bruz_scaf_334	Mikado_loci	mRNA	71865	73377	17	-	.	ID=BruzV2.334G16.1;Parent=BruzV2.334G16;Name=BruzV2.334G16.1;alias=st_MSTRG.36875.1;primary=True
Bruz_scaf_334	Mikado_loci	exon	71865	73377	.	-	.	ID=BruzV2.334G16.1.exon1;Parent=BruzV2.334G16.1
Bruz_scaf_334	Mikado_loci	three_prime_UTR	71865	72408	.	-	.	ID=BruzV2.334G16.1.three_prime_UTR1;Parent=BruzV2.334G16.1
Bruz_scaf_334	Mikado_loci	CDS	72409	73377	.	-	0	ID=BruzV2.334G16.1.CDS1;Parent=BruzV2.334G16.1
###
Bruz_scaf_334	Mikado_loci	superlocus	89085	89708	.	+	.	ID=Mikado_superlocus:Bruz_scaf_334+:89085-89708;Name=superlocus:Bruz_scaf_334+:89085-89708
Bruz_scaf_334	Mikado_loci	gene	89085	89708	16	+	.	ID=BruzV2.334G18;Name=BruzV2.334G18;multiexonic=False;superlocus=Mikado_superlocus:Bruz_scaf_334+:89085-89708
Bruz_scaf_334	Mikado_loci	mRNA	89085	89708	16	+	.	ID=BruzV2.334G18.1;Parent=BruzV2.334G18;Name=BruzV2.334G18.1;alias=st_MSTRG.36879.1;primary=True
Bruz_scaf_334	Mikado_loci	CDS	89085	89708	.	+	0	ID=BruzV2.334G18.1.CDS1;Parent=BruzV2.334G18.1
Bruz_scaf_334	Mikado_loci	exon	89085	89708	.	+	.	ID=BruzV2.334G18.1.exon1;Parent=BruzV2.334G18.1
###
Bruz_scaf_334	Mikado_loci	superlocus	93706	97820	.	+	.	ID=Mikado_superlocus:Bruz_scaf_334+:93706-97820;Name=superlocus:Bruz_scaf_334+:93706-97820
Bruz_scaf_334	Mikado_loci	gene	93706	97820	20	+	.	ID=BruzV2.334G20;Name=BruzV2.334G20;multiexonic=True;superlocus=Mikado_superlocus:Bruz_scaf_334+:93706-97820
Bruz_scaf_334	Mikado_loci	mRNA	93706	97820	20	+	.	ID=BruzV2.334G20.1;Parent=BruzV2.334G20;Name=BruzV2.334G20.1;alias=v1_Bruz.334G18.1;alias=Bruz_scaf_334.g55.t1;canonical_junctions=1,2,3,4,5,6,7;canonical_number=7;canonical_proportion=1.0;primary=True
Bruz_scaf_334	Mikado_loci	exon	93706	94257	.	+	.	ID=BruzV2.334G20.1.exon1;Parent=BruzV2.334G20.1
Bruz_scaf_334	Mikado_loci	five_prime_UTR	93706	94006	.	+	.	ID=BruzV2.334G20.1.five_prime_UTR1;Parent=BruzV2.334G20.1
Bruz_scaf_334	Mikado_loci	CDS	94007	94257	.	+	0	ID=BruzV2.334G20.1.CDS1;Parent=BruzV2.334G20.1
Bruz_scaf_334	Mikado_loci	CDS	95055	95139	.	+	1	ID=BruzV2.334G20.1.CDS2;Parent=BruzV2.334G20.1
Bruz_scaf_334	Mikado_loci	exon	95055	95139	.	+	.	ID=BruzV2.334G20.1.exon2;Parent=BruzV2.334G20.1
Bruz_scaf_334	Mikado_loci	CDS	95313	95372	.	+	0	ID=BruzV2.334G20.1.CDS3;Parent=BruzV2.334G20.1
Bruz_scaf_334	Mikado_loci	exon	95313	95372	.	+	.	ID=BruzV2.334G20.1.exon3;Parent=BruzV2.334G20.1
Bruz_scaf_334	Mikado_loci	CDS	95454	95547	.	+	0	ID=BruzV2.334G20.1.CDS4;Parent=BruzV2.334G20.1
Bruz_scaf_334	Mikado_loci	exon	95454	95547	.	+	.	ID=BruzV2.334G20.1.exon4;Parent=BruzV2.334G20.1
Bruz_scaf_334	Mikado_loci	CDS	95813	95910	.	+	2	ID=BruzV2.334G20.1.CDS5;Parent=BruzV2.334G20.1
Bruz_scaf_334	Mikado_loci	exon	95813	95910	.	+	.	ID=BruzV2.334G20.1.exon5;Parent=BruzV2.334G20.1
Bruz_scaf_334	Mikado_loci	CDS	96157	96336	.	+	0	ID=BruzV2.334G20.1.CDS6;Parent=BruzV2.334G20.1
Bruz_scaf_334	Mikado_loci	exon	96157	96336	.	+	.	ID=BruzV2.334G20.1.exon6;Parent=BruzV2.334G20.1
Bruz_scaf_334	Mikado_loci	CDS	97120	97242	.	+	0	ID=BruzV2.334G20.1.CDS7;Parent=BruzV2.334G20.1
Bruz_scaf_334	Mikado_loci	exon	97120	97242	.	+	.	ID=BruzV2.334G20.1.exon7;Parent=BruzV2.334G20.1
Bruz_scaf_334	Mikado_loci	CDS	97316	97753	.	+	0	ID=BruzV2.334G20.1.CDS8;Parent=BruzV2.334G20.1
Bruz_scaf_334	Mikado_loci	exon	97316	97820	.	+	.	ID=BruzV2.334G20.1.exon8;Parent=BruzV2.334G20.1
Bruz_scaf_334	Mikado_loci	three_prime_UTR	97754	97820	.	+	.	ID=BruzV2.334G20.1.three_prime_UTR1;Parent=BruzV2.334G20.1
###
Bruz_scaf_334	Mikado_loci	superlocus	84747	89685	.	-	.	ID=Mikado_superlocus:Bruz_scaf_334-:84747-89685;Name=superlocus:Bruz_scaf_334-:84747-89685
Bruz_scaf_334	Mikado_loci	gene	84747	89685	20	-	.	ID=BruzV2.334G22;Name=BruzV2.334G22;multiexonic=True;superlocus=Mikado_superlocus:Bruz_scaf_334-:84747-89685
Bruz_scaf_334	Mikado_loci	mRNA	84747	89685	20	-	.	ID=BruzV2.334G22.1;Parent=BruzV2.334G22;Name=BruzV2.334G22.1;alias=v1_Bruz.334G16.1;alias=Bruz_scaf_334.g54.t1;canonical_junctions=1,2,3,4,5,6,7,8,9;canonical_number=9;canonical_proportion=1.0;primary=True
Bruz_scaf_334	Mikado_loci	exon	84747	84926	.	-	.	ID=BruzV2.334G22.1.exon1;Parent=BruzV2.334G22.1
Bruz_scaf_334	Mikado_loci	three_prime_UTR	84747	84814	.	-	.	ID=BruzV2.334G22.1.three_prime_UTR1;Parent=BruzV2.334G22.1
Bruz_scaf_334	Mikado_loci	CDS	84815	84926	.	-	1	ID=BruzV2.334G22.1.CDS1;Parent=BruzV2.334G22.1
Bruz_scaf_334	Mikado_loci	CDS	85030	85153	.	-	2	ID=BruzV2.334G22.1.CDS2;Parent=BruzV2.334G22.1
Bruz_scaf_334	Mikado_loci	exon	85030	85153	.	-	.	ID=BruzV2.334G22.1.exon2;Parent=BruzV2.334G22.1
Bruz_scaf_334	Mikado_loci	CDS	85225	85504	.	-	0	ID=BruzV2.334G22.1.CDS3;Parent=BruzV2.334G22.1
Bruz_scaf_334	Mikado_loci	exon	85225	85504	.	-	.	ID=BruzV2.334G22.1.exon3;Parent=BruzV2.334G22.1
Bruz_scaf_334	Mikado_loci	CDS	85834	85971	.	-	0	ID=BruzV2.334G22.1.CDS4;Parent=BruzV2.334G22.1
Bruz_scaf_334	Mikado_loci	exon	85834	85971	.	-	.	ID=BruzV2.334G22.1.exon4;Parent=BruzV2.334G22.1
Bruz_scaf_334	Mikado_loci	CDS	86077	86214	.	-	0	ID=BruzV2.334G22.1.CDS5;Parent=BruzV2.334G22.1
Bruz_scaf_334	Mikado_loci	exon	86077	86214	.	-	.	ID=BruzV2.334G22.1.exon5;Parent=BruzV2.334G22.1
Bruz_scaf_334	Mikado_loci	CDS	86311	86418	.	-	0	ID=BruzV2.334G22.1.CDS6;Parent=BruzV2.334G22.1
Bruz_scaf_334	Mikado_loci	exon	86311	86418	.	-	.	ID=BruzV2.334G22.1.exon6;Parent=BruzV2.334G22.1
Bruz_scaf_334	Mikado_loci	CDS	87016	87164	.	-	2	ID=BruzV2.334G22.1.CDS7;Parent=BruzV2.334G22.1
Bruz_scaf_334	Mikado_loci	exon	87016	87164	.	-	.	ID=BruzV2.334G22.1.exon7;Parent=BruzV2.334G22.1
Bruz_scaf_334	Mikado_loci	CDS	88104	88289	.	-	2	ID=BruzV2.334G22.1.CDS8;Parent=BruzV2.334G22.1
Bruz_scaf_334	Mikado_loci	exon	88104	88289	.	-	.	ID=BruzV2.334G22.1.exon8;Parent=BruzV2.334G22.1
Bruz_scaf_334	Mikado_loci	CDS	88389	88509	.	-	0	ID=BruzV2.334G22.1.CDS9;Parent=BruzV2.334G22.1
Bruz_scaf_334	Mikado_loci	exon	88389	88509	.	-	.	ID=BruzV2.334G22.1.exon9;Parent=BruzV2.334G22.1
Bruz_scaf_334	Mikado_loci	CDS	89097	89327	.	-	0	ID=BruzV2.334G22.1.CDS10;Parent=BruzV2.334G22.1
Bruz_scaf_334	Mikado_loci	exon	89097	89685	.	-	.	ID=BruzV2.334G22.1.exon10;Parent=BruzV2.334G22.1
Bruz_scaf_334	Mikado_loci	five_prime_UTR	89328	89685	.	-	.	ID=BruzV2.334G22.1.five_prime_UTR1;Parent=BruzV2.334G22.1
###
Bruz_scaf_334	Mikado_loci	superlocus	110066	113149	.	+	.	ID=Mikado_superlocus:Bruz_scaf_334+:110066-113149;Name=superlocus:Bruz_scaf_334+:110066-113149
Bruz_scaf_334	Mikado_loci	gene	110066	112755	20	+	.	ID=BruzV2.334G24;Name=BruzV2.334G24;multiexonic=True;superlocus=Mikado_superlocus:Bruz_scaf_334+:110066-113149
Bruz_scaf_334	Mikado_loci	mRNA	110066	112755	20	+	.	ID=BruzV2.334G24.1;Parent=BruzV2.334G24;Name=BruzV2.334G24.1;alias=v1_Bruz.334G22.1;alias=Bruz_scaf_334.g56.t1;canonical_junctions=2,3;canonical_number=2;canonical_proportion=0.6666666666666666;primary=True
Bruz_scaf_334	Mikado_loci	exon	110066	110451	.	+	.	ID=BruzV2.334G24.1.exon1;Parent=BruzV2.334G24.1
Bruz_scaf_334	Mikado_loci	five_prime_UTR	110066	110066	.	+	.	ID=BruzV2.334G24.1.five_prime_UTR1;Parent=BruzV2.334G24.1
Bruz_scaf_334	Mikado_loci	CDS	110067	110451	.	+	0	ID=BruzV2.334G24.1.CDS1;Parent=BruzV2.334G24.1
Bruz_scaf_334	Mikado_loci	CDS	110561	110690	.	+	2	ID=BruzV2.334G24.1.CDS2;Parent=BruzV2.334G24.1
Bruz_scaf_334	Mikado_loci	exon	110561	110690	.	+	.	ID=BruzV2.334G24.1.exon2;Parent=BruzV2.334G24.1
Bruz_scaf_334	Mikado_loci	CDS	111255	111411	.	+	1	ID=BruzV2.334G24.1.CDS3;Parent=BruzV2.334G24.1
Bruz_scaf_334	Mikado_loci	exon	111255	111411	.	+	.	ID=BruzV2.334G24.1.exon3;Parent=BruzV2.334G24.1
Bruz_scaf_334	Mikado_loci	CDS	112373	112447	.	+	0	ID=BruzV2.334G24.1.CDS4;Parent=BruzV2.334G24.1
Bruz_scaf_334	Mikado_loci	exon	112373	112755	.	+	.	ID=BruzV2.334G24.1.exon4;Parent=BruzV2.334G24.1
Bruz_scaf_334	Mikado_loci	three_prime_UTR	112448	112755	.	+	.	ID=BruzV2.334G24.1.three_prime_UTR1;Parent=BruzV2.334G24.1
###
Bruz_scaf_3340	Mikado_loci	superlocus	8106	13021	.	+	.	ID=Mikado_superlocus:Bruz_scaf_3340+:8106-13021;Name=superlocus:Bruz_scaf_3340+:8106-13021
Bruz_scaf_3340	Mikado_loci	gene	8106	12931	21	+	.	ID=BruzV2.3340G2;Name=BruzV2.3340G2;multiexonic=True;superlocus=Mikado_superlocus:Bruz_scaf_3340+:8106-13021
Bruz_scaf_3340	Mikado_loci	mRNA	8106	12931	21	+	.	ID=BruzV2.3340G2.1;Parent=BruzV2.3340G2;Name=BruzV2.3340G2.1;alias=v1_Bruz.3340G2.1;alias=Bruz_scaf_3340.g26.t1;canonical_junctions=1,2,3,4;canonical_number=4;canonical_proportion=1.0;primary=True
Bruz_scaf_3340	Mikado_loci	exon	8106	8599	.	+	.	ID=BruzV2.3340G2.1.exon1;Parent=BruzV2.3340G2.1
Bruz_scaf_3340	Mikado_loci	five_prime_UTR	8106	8599	.	+	.	ID=BruzV2.3340G2.1.five_prime_UTR1;Parent=BruzV2.3340G2.1
Bruz_scaf_3340	Mikado_loci	exon	9722	11293	.	+	.	ID=BruzV2.3340G2.1.exon2;Parent=BruzV2.3340G2.1
Bruz_scaf_3340	Mikado_loci	five_prime_UTR	9722	9891	.	+	.	ID=BruzV2.3340G2.1.five_prime_UTR2;Parent=BruzV2.3340G2.1
Bruz_scaf_3340	Mikado_loci	CDS	9892	11293	.	+	0	ID=BruzV2.3340G2.1.CDS1;Parent=BruzV2.3340G2.1
Bruz_scaf_3340	Mikado_loci	CDS	11382	11461	.	+	2	ID=BruzV2.3340G2.1.CDS2;Parent=BruzV2.3340G2.1
Bruz_scaf_3340	Mikado_loci	exon	11382	11461	.	+	.	ID=BruzV2.3340G2.1.exon3;Parent=BruzV2.3340G2.1
Bruz_scaf_3340	Mikado_loci	CDS	11569	11707	.	+	0	ID=BruzV2.3340G2.1.CDS3;Parent=BruzV2.3340G2.1
Bruz_scaf_3340	Mikado_loci	exon	11569	11707	.	+	.	ID=BruzV2.3340G2.1.exon4;Parent=BruzV2.3340G2.1
Bruz_scaf_3340	Mikado_loci	CDS	12221	12648	.	+	2	ID=BruzV2.3340G2.1.CDS4;Parent=BruzV2.3340G2.1
Bruz_scaf_3340	Mikado_loci	exon	12221	12931	.	+	.	ID=BruzV2.3340G2.1.exon5;Parent=BruzV2.3340G2.1
Bruz_scaf_3340	Mikado_loci	three_prime_UTR	12649	12931	.	+	.	ID=BruzV2.3340G2.1.three_prime_UTR1;Parent=BruzV2.3340G2.1
###
Bruz_scaf_3340	Mikado_loci	superlocus	3042	7765	.	-	.	ID=Mikado_superlocus:Bruz_scaf_3340-:3042-7765;Name=superlocus:Bruz_scaf_3340-:3042-7765
Bruz_scaf_3340	Mikado_loci	gene	3042	7765	21	-	.	ID=BruzV2.3340G4;Name=BruzV2.3340G4;multiexonic=True;superlocus=Mikado_superlocus:Bruz_scaf_3340-:3042-7765
Bruz_scaf_3340	Mikado_loci	mRNA	3042	7765	21	-	.	ID=BruzV2.3340G4.1;Parent=BruzV2.3340G4;Name=BruzV2.3340G4.1;alias=v1_Bruz.3340G4.1;alias=Bruz_scaf_3340.g25.t1;canonical_junctions=1,2,3,4;canonical_number=4;canonical_proportion=1.0;primary=True
Bruz_scaf_3340	Mikado_loci	exon	3042	3950	.	-	.	ID=BruzV2.3340G4.1.exon1;Parent=BruzV2.3340G4.1
Bruz_scaf_3340	Mikado_loci	three_prime_UTR	3042	3799	.	-	.	ID=BruzV2.3340G4.1.three_prime_UTR1;Parent=BruzV2.3340G4.1
Bruz_scaf_3340	Mikado_loci	CDS	3800	3950	.	-	1	ID=BruzV2.3340G4.1.CDS1;Parent=BruzV2.3340G4.1
Bruz_scaf_3340	Mikado_loci	CDS	5816	6260	.	-	2	ID=BruzV2.3340G4.1.CDS2;Parent=BruzV2.3340G4.1
Bruz_scaf_3340	Mikado_loci	exon	5816	6260	.	-	.	ID=BruzV2.3340G4.1.exon2;Parent=BruzV2.3340G4.1
Bruz_scaf_3340	Mikado_loci	CDS	6657	6757	.	-	1	ID=BruzV2.3340G4.1.CDS3;Parent=BruzV2.3340G4.1
Bruz_scaf_3340	Mikado_loci	exon	6657	6757	.	-	.	ID=BruzV2.3340G4.1.exon3;Parent=BruzV2.3340G4.1
Bruz_scaf_3340	Mikado_loci	CDS	6860	7011	.	-	0	ID=BruzV2.3340G4.1.CDS4;Parent=BruzV2.3340G4.1
Bruz_scaf_3340	Mikado_loci	exon	6860	7053	.	-	.	ID=BruzV2.3340G4.1.exon4;Parent=BruzV2.3340G4.1
Bruz_scaf_3340	Mikado_loci	five_prime_UTR	7012	7053	.	-	.	ID=BruzV2.3340G4.1.five_prime_UTR1;Parent=BruzV2.3340G4.1
Bruz_scaf_3340	Mikado_loci	exon	7603	7765	.	-	.	ID=BruzV2.3340G4.1.exon5;Parent=BruzV2.3340G4.1
Bruz_scaf_3340	Mikado_loci	five_prime_UTR	7603	7765	.	-	.	ID=BruzV2.3340G4.1.five_prime_UTR2;Parent=BruzV2.3340G4.1
###
Bruz_scaf_3340	Mikado_loci	superlocus	42667	45044	.	+	.	ID=Mikado_superlocus:Bruz_scaf_3340+:42667-45044;Name=superlocus:Bruz_scaf_3340+:42667-45044
Bruz_scaf_3340	Mikado_loci	gene	42667	45044	18	+	.	ID=BruzV2.3340G6;Name=BruzV2.3340G6;multiexonic=False;superlocus=Mikado_superlocus:Bruz_scaf_3340+:42667-45044
Bruz_scaf_3340	Mikado_loci	mRNA	42667	45044	18	+	.	ID=BruzV2.3340G6.1;Parent=BruzV2.3340G6;Name=BruzV2.3340G6.1;alias=st_MSTRG.36889.1;primary=True
Bruz_scaf_3340	Mikado_loci	exon	42667	45044	.	+	.	ID=BruzV2.3340G6.1.exon1;Parent=BruzV2.3340G6.1
Bruz_scaf_3340	Mikado_loci	five_prime_UTR	42667	42668	.	+	.	ID=BruzV2.3340G6.1.five_prime_UTR1;Parent=BruzV2.3340G6.1
Bruz_scaf_3340	Mikado_loci	CDS	42669	43004	.	+	0	ID=BruzV2.3340G6.1.CDS1;Parent=BruzV2.3340G6.1
Bruz_scaf_3340	Mikado_loci	three_prime_UTR	43005	45044	.	+	.	ID=BruzV2.3340G6.1.three_prime_UTR1;Parent=BruzV2.3340G6.1
###
Bruz_scaf_3340	Mikado_loci	superlocus	36335	42025	.	-	.	ID=Mikado_superlocus:Bruz_scaf_3340-:36335-42025;Name=superlocus:Bruz_scaf_3340-:36335-42025
Bruz_scaf_3340	Mikado_loci	gene	36386	42025	21	-	.	ID=BruzV2.3340G8;Name=BruzV2.3340G8;multiexonic=True;superlocus=Mikado_superlocus:Bruz_scaf_3340-:36335-42025
Bruz_scaf_3340	Mikado_loci	mRNA	36386	42025	21	-	.	ID=BruzV2.3340G8.1;Parent=BruzV2.3340G8;Name=BruzV2.3340G8.1;alias=v1_Bruz.3340G6.1;alias=Bruz_scaf_3340.g28.t1;canonical_junctions=1,2,3,4,5,6,7;canonical_number=7;canonical_proportion=0.875;primary=True
Bruz_scaf_3340	Mikado_loci	exon	36386	36834	.	-	.	ID=BruzV2.3340G8.1.exon1;Parent=BruzV2.3340G8.1
Bruz_scaf_3340	Mikado_loci	three_prime_UTR	36386	36690	.	-	.	ID=BruzV2.3340G8.1.three_prime_UTR1;Parent=BruzV2.3340G8.1
Bruz_scaf_3340	Mikado_loci	CDS	36691	36834	.	-	0	ID=BruzV2.3340G8.1.CDS1;Parent=BruzV2.3340G8.1
Bruz_scaf_3340	Mikado_loci	CDS	36918	37435	.	-	2	ID=BruzV2.3340G8.1.CDS2;Parent=BruzV2.3340G8.1
Bruz_scaf_3340	Mikado_loci	exon	36918	37435	.	-	.	ID=BruzV2.3340G8.1.exon2;Parent=BruzV2.3340G8.1
Bruz_scaf_3340	Mikado_loci	CDS	37537	37602	.	-	2	ID=BruzV2.3340G8.1.CDS3;Parent=BruzV2.3340G8.1
Bruz_scaf_3340	Mikado_loci	exon	37537	37602	.	-	.	ID=BruzV2.3340G8.1.exon3;Parent=BruzV2.3340G8.1
Bruz_scaf_3340	Mikado_loci	CDS	37689	38161	.	-	1	ID=BruzV2.3340G8.1.CDS4;Parent=BruzV2.3340G8.1
Bruz_scaf_3340	Mikado_loci	exon	37689	38161	.	-	.	ID=BruzV2.3340G8.1.exon4;Parent=BruzV2.3340G8.1
Bruz_scaf_3340	Mikado_loci	CDS	38296	38481	.	-	1	ID=BruzV2.3340G8.1.CDS5;Parent=BruzV2.3340G8.1
Bruz_scaf_3340	Mikado_loci	exon	38296	38481	.	-	.	ID=BruzV2.3340G8.1.exon5;Parent=BruzV2.3340G8.1
Bruz_scaf_3340	Mikado_loci	CDS	38586	38739	.	-	2	ID=BruzV2.3340G8.1.CDS6;Parent=BruzV2.3340G8.1
Bruz_scaf_3340	Mikado_loci	exon	38586	38739	.	-	.	ID=BruzV2.3340G8.1.exon6;Parent=BruzV2.3340G8.1
Bruz_scaf_3340	Mikado_loci	CDS	38841	39010	.	-	1	ID=BruzV2.3340G8.1.CDS7;Parent=BruzV2.3340G8.1
Bruz_scaf_3340	Mikado_loci	exon	38841	39010	.	-	.	ID=BruzV2.3340G8.1.exon7;Parent=BruzV2.3340G8.1
Bruz_scaf_3340	Mikado_loci	CDS	39191	39345	.	-	0	ID=BruzV2.3340G8.1.CDS8;Parent=BruzV2.3340G8.1
Bruz_scaf_3340	Mikado_loci	exon	39191	39363	.	-	.	ID=BruzV2.3340G8.1.exon8;Parent=BruzV2.3340G8.1
Bruz_scaf_3340	Mikado_loci	five_prime_UTR	39346	39363	.	-	.	ID=BruzV2.3340G8.1.five_prime_UTR1;Parent=BruzV2.3340G8.1
Bruz_scaf_3340	Mikado_loci	exon	41987	42025	.	-	.	ID=BruzV2.3340G8.1.exon9;Parent=BruzV2.3340G8.1
Bruz_scaf_3340	Mikado_loci	five_prime_UTR	41987	42025	.	-	.	ID=BruzV2.3340G8.1.five_prime_UTR2;Parent=BruzV2.3340G8.1
###
Bruz_scaf_33402	Mikado_loci	superlocus	1	1475	.	-	.	ID=Mikado_superlocus:Bruz_scaf_33402-:1-1475;Name=superlocus:Bruz_scaf_33402-:1-1475
Bruz_scaf_33402	Mikado_loci	gene	1	1475	19	-	.	ID=BruzV2.33402G2;Name=BruzV2.33402G2;multiexonic=True;superlocus=Mikado_superlocus:Bruz_scaf_33402-:1-1475
Bruz_scaf_33402	Mikado_loci	mRNA	1	1475	19	-	.	ID=BruzV2.33402G2.1;Parent=BruzV2.33402G2;Name=BruzV2.33402G2.1;alias=v1_Bruz.33402G2.1;alias=Bruz_scaf_33402.g48.t1;canonical_junctions=1,2;canonical_number=2;canonical_proportion=1.0;primary=True
Bruz_scaf_33402	Mikado_loci	exon	1	113	.	-	.	ID=BruzV2.33402G2.1.exon1;Parent=BruzV2.33402G2.1
Bruz_scaf_33402	Mikado_loci	three_prime_UTR	1	84	.	-	.	ID=BruzV2.33402G2.1.three_prime_UTR1;Parent=BruzV2.33402G2.1
Bruz_scaf_33402	Mikado_loci	CDS	85	113	.	-	2	ID=BruzV2.33402G2.1.CDS1;Parent=BruzV2.33402G2.1
Bruz_scaf_33402	Mikado_loci	CDS	193	932	.	-	1	ID=BruzV2.33402G2.1.CDS2;Parent=BruzV2.33402G2.1
Bruz_scaf_33402	Mikado_loci	exon	193	932	.	-	.	ID=BruzV2.33402G2.1.exon2;Parent=BruzV2.33402G2.1
Bruz_scaf_33402	Mikado_loci	CDS	1321	1475	.	-	0	ID=BruzV2.33402G2.1.CDS3;Parent=BruzV2.33402G2.1
Bruz_scaf_33402	Mikado_loci	exon	1321	1475	.	-	.	ID=BruzV2.33402G2.1.exon3;Parent=BruzV2.33402G2.1
###
Bruz_scaf_3341	Mikado_loci	superlocus	2288	3025	.	-	.	ID=Mikado_superlocus:Bruz_scaf_3341-:2288-3025;Name=superlocus:Bruz_scaf_3341-:2288-3025
Bruz_scaf_3341	Mikado_loci	gene	2288	3025	19	-	.	ID=BruzV2.3341G2;Name=BruzV2.3341G2;multiexonic=False;superlocus=Mikado_superlocus:Bruz_scaf_3341-:2288-3025
Bruz_scaf_3341	Mikado_loci	mRNA	2288	3025	19	-	.	ID=BruzV2.3341G2.1;Parent=BruzV2.3341G2;Name=BruzV2.3341G2.1;alias=v1_Bruz.3341G2.1;alias=Bruz_scaf_3341.g29.t1;primary=True
Bruz_scaf_3341	Mikado_loci	exon	2288	3025	.	-	.	ID=BruzV2.3341G2.1.exon1;Parent=BruzV2.3341G2.1
Bruz_scaf_3341	Mikado_loci	three_prime_UTR	2288	2358	.	-	.	ID=BruzV2.3341G2.1.three_prime_UTR1;Parent=BruzV2.3341G2.1
Bruz_scaf_3341	Mikado_loci	CDS	2359	3024	.	-	0	ID=BruzV2.3341G2.1.CDS1;Parent=BruzV2.3341G2.1
Bruz_scaf_3341	Mikado_loci	five_prime_UTR	3025	3025	.	-	.	ID=BruzV2.3341G2.1.five_prime_UTR1;Parent=BruzV2.3341G2.1
###
Bruz_scaf_3341	Mikado_loci	superlocus	19141	19587	.	-	.	ID=Mikado_superlocus:Bruz_scaf_3341-:19141-19587;Name=superlocus:Bruz_scaf_3341-:19141-19587
Bruz_scaf_3341	Mikado_loci	gene	19141	19587	18	-	.	ID=BruzV2.3341G4;Name=BruzV2.3341G4;multiexonic=False;superlocus=Mikado_superlocus:Bruz_scaf_3341-:19141-19587
Bruz_scaf_3341	Mikado_loci	mRNA	19141	19587	18	-	.	ID=BruzV2.3341G4.1;Parent=BruzV2.3341G4;Name=BruzV2.3341G4.1;alias=st_MSTRG.36892.1;primary=True
Bruz_scaf_3341	Mikado_loci	exon	19141	19587	.	-	.	ID=BruzV2.3341G4.1.exon1;Parent=BruzV2.3341G4.1
Bruz_scaf_3341	Mikado_loci	three_prime_UTR	19141	19265	.	-	.	ID=BruzV2.3341G4.1.three_prime_UTR1;Parent=BruzV2.3341G4.1
Bruz_scaf_3341	Mikado_loci	CDS	19266	19586	.	-	0	ID=BruzV2.3341G4.1.CDS1;Parent=BruzV2.3341G4.1
Bruz_scaf_3341	Mikado_loci	five_prime_UTR	19587	19587	.	-	.	ID=BruzV2.3341G4.1.five_prime_UTR1;Parent=BruzV2.3341G4.1
###
Bruz_scaf_3341	Mikado_loci	superlocus	22391	27865	.	-	.	ID=Mikado_superlocus:Bruz_scaf_3341-:22391-27865;Name=superlocus:Bruz_scaf_3341-:22391-27865
Bruz_scaf_3341	Mikado_loci	gene	22391	27865	20	-	.	ID=BruzV2.3341G6;Name=BruzV2.3341G6;multiexonic=True;superlocus=Mikado_superlocus:Bruz_scaf_3341-:22391-27865
Bruz_scaf_3341	Mikado_loci	mRNA	22391	27865	20	-	.	ID=BruzV2.3341G6.1;Parent=BruzV2.3341G6;Name=BruzV2.3341G6.1;alias=v1_Bruz.3341G4.1;alias=Bruz_scaf_3341.g30.t2;canonical_junctions=1,2,3,5,6,7;canonical_number=6;canonical_proportion=0.8571428571428571;primary=True
Bruz_scaf_3341	Mikado_loci	exon	22391	22470	.	-	.	ID=BruzV2.3341G6.1.exon1;Parent=BruzV2.3341G6.1
Bruz_scaf_3341	Mikado_loci	three_prime_UTR	22391	22459	.	-	.	ID=BruzV2.3341G6.1.three_prime_UTR1;Parent=BruzV2.3341G6.1
Bruz_scaf_3341	Mikado_loci	CDS	22460	22470	.	-	2	ID=BruzV2.3341G6.1.CDS1;Parent=BruzV2.3341G6.1
Bruz_scaf_3341	Mikado_loci	CDS	24732	24798	.	-	0	ID=BruzV2.3341G6.1.CDS2;Parent=BruzV2.3341G6.1
Bruz_scaf_3341	Mikado_loci	exon	24732	24798	.	-	.	ID=BruzV2.3341G6.1.exon2;Parent=BruzV2.3341G6.1
Bruz_scaf_3341	Mikado_loci	CDS	25554	25619	.	-	0	ID=BruzV2.3341G6.1.CDS3;Parent=BruzV2.3341G6.1
Bruz_scaf_3341	Mikado_loci	exon	25554	25619	.	-	.	ID=BruzV2.3341G6.1.exon3;Parent=BruzV2.3341G6.1
Bruz_scaf_3341	Mikado_loci	CDS	25952	26017	.	-	0	ID=BruzV2.3341G6.1.CDS4;Parent=BruzV2.3341G6.1
Bruz_scaf_3341	Mikado_loci	exon	25952	26017	.	-	.	ID=BruzV2.3341G6.1.exon4;Parent=BruzV2.3341G6.1
Bruz_scaf_3341	Mikado_loci	CDS	26398	26481	.	-	0	ID=BruzV2.3341G6.1.CDS5;Parent=BruzV2.3341G6.1
Bruz_scaf_3341	Mikado_loci	exon	26398	26481	.	-	.	ID=BruzV2.3341G6.1.exon5;Parent=BruzV2.3341G6.1
Bruz_scaf_3341	Mikado_loci	CDS	26744	26785	.	-	0	ID=BruzV2.3341G6.1.CDS6;Parent=BruzV2.3341G6.1
Bruz_scaf_3341	Mikado_loci	exon	26744	26785	.	-	.	ID=BruzV2.3341G6.1.exon6;Parent=BruzV2.3341G6.1
Bruz_scaf_3341	Mikado_loci	CDS	26879	27041	.	-	1	ID=BruzV2.3341G6.1.CDS7;Parent=BruzV2.3341G6.1
Bruz_scaf_3341	Mikado_loci	exon	26879	27041	.	-	.	ID=BruzV2.3341G6.1.exon7;Parent=BruzV2.3341G6.1
Bruz_scaf_3341	Mikado_loci	CDS	27185	27498	.	-	0	ID=BruzV2.3341G6.1.CDS8;Parent=BruzV2.3341G6.1
Bruz_scaf_3341	Mikado_loci	exon	27185	27865	.	-	.	ID=BruzV2.3341G6.1.exon8;Parent=BruzV2.3341G6.1
Bruz_scaf_3341	Mikado_loci	five_prime_UTR	27499	27865	.	-	.	ID=BruzV2.3341G6.1.five_prime_UTR1;Parent=BruzV2.3341G6.1
###
Bruz_scaf_3341	Mikado_loci	superlocus	35136	36112	.	+	.	ID=Mikado_superlocus:Bruz_scaf_3341+:35136-36112;Name=superlocus:Bruz_scaf_3341+:35136-36112
Bruz_scaf_3341	Mikado_loci	gene	35136	36112	18	+	.	ID=BruzV2.3341G8;Name=BruzV2.3341G8;multiexonic=False;superlocus=Mikado_superlocus:Bruz_scaf_3341+:35136-36112
Bruz_scaf_3341	Mikado_loci	mRNA	35136	36112	18	+	.	ID=BruzV2.3341G8.1;Parent=BruzV2.3341G8;Name=BruzV2.3341G8.1;alias=st_MSTRG.36895.1;primary=True
Bruz_scaf_3341	Mikado_loci	exon	35136	36112	.	+	.	ID=BruzV2.3341G8.1.exon1;Parent=BruzV2.3341G8.1
Bruz_scaf_3341	Mikado_loci	five_prime_UTR	35136	35741	.	+	.	ID=BruzV2.3341G8.1.five_prime_UTR1;Parent=BruzV2.3341G8.1
Bruz_scaf_3341	Mikado_loci	CDS	35742	36080	.	+	0	ID=BruzV2.3341G8.1.CDS1;Parent=BruzV2.3341G8.1
Bruz_scaf_3341	Mikado_loci	three_prime_UTR	36081	36112	.	+	.	ID=BruzV2.3341G8.1.three_prime_UTR1;Parent=BruzV2.3341G8.1
###
Bruz_scaf_33418	Mikado_loci	superlocus	1486	3142	.	+	.	ID=Mikado_superlocus:Bruz_scaf_33418+:1486-3142;Name=superlocus:Bruz_scaf_33418+:1486-3142
Bruz_scaf_33418	Mikado_loci	gene	1486	3142	18	+	.	ID=BruzV2.33418G2;Name=BruzV2.33418G2;multiexonic=False;superlocus=Mikado_superlocus:Bruz_scaf_33418+:1486-3142
Bruz_scaf_33418	Mikado_loci	mRNA	1486	3142	18	+	.	ID=BruzV2.33418G2.1;Parent=BruzV2.33418G2;Name=BruzV2.33418G2.1;alias=st_MSTRG.36898.1;primary=True
Bruz_scaf_33418	Mikado_loci	exon	1486	3142	.	+	.	ID=BruzV2.33418G2.1.exon1;Parent=BruzV2.33418G2.1
Bruz_scaf_33418	Mikado_loci	five_prime_UTR	1486	1539	.	+	.	ID=BruzV2.33418G2.1.five_prime_UTR1;Parent=BruzV2.33418G2.1
Bruz_scaf_33418	Mikado_loci	CDS	1540	1953	.	+	0	ID=BruzV2.33418G2.1.CDS1;Parent=BruzV2.33418G2.1
Bruz_scaf_33418	Mikado_loci	three_prime_UTR	1954	3142	.	+	.	ID=BruzV2.33418G2.1.three_prime_UTR1;Parent=BruzV2.33418G2.1
###
Bruz_scaf_33419	Mikado_loci	superlocus	1	1413	.	+	.	ID=Mikado_superlocus:Bruz_scaf_33419+:1-1413;Name=superlocus:Bruz_scaf_33419+:1-1413
Bruz_scaf_33419	Mikado_loci	gene	1	1413	18	+	.	ID=BruzV2.33419G2;Name=BruzV2.33419G2;multiexonic=False;superlocus=Mikado_superlocus:Bruz_scaf_33419+:1-1413
Bruz_scaf_33419	Mikado_loci	mRNA	1	1413	18	+	.	ID=BruzV2.33419G2.1;Parent=BruzV2.33419G2;Name=BruzV2.33419G2.1;alias=st_MSTRG.36899.1;primary=True
Bruz_scaf_33419	Mikado_loci	exon	1	1413	.	+	.	ID=BruzV2.33419G2.1.exon1;Parent=BruzV2.33419G2.1
Bruz_scaf_33419	Mikado_loci	five_prime_UTR	1	98	.	+	.	ID=BruzV2.33419G2.1.five_prime_UTR1;Parent=BruzV2.33419G2.1
Bruz_scaf_33419	Mikado_loci	CDS	99	461	.	+	0	ID=BruzV2.33419G2.1.CDS1;Parent=BruzV2.33419G2.1
Bruz_scaf_33419	Mikado_loci	three_prime_UTR	462	1413	.	+	.	ID=BruzV2.33419G2.1.three_prime_UTR1;Parent=BruzV2.33419G2.1
###
Bruz_scaf_3342	Mikado_loci	superlocus	12236	13465	.	-	.	ID=Mikado_superlocus:Bruz_scaf_3342-:12236-13465;Name=superlocus:Bruz_scaf_3342-:12236-13465
Bruz_scaf_3342	Mikado_loci	gene	12661	13465	18	-	.	ID=BruzV2.3342G2;Name=BruzV2.3342G2;multiexonic=True;superlocus=Mikado_superlocus:Bruz_scaf_3342-:12236-13465
Bruz_scaf_3342	Mikado_loci	mRNA	12661	13465	18	-	.	ID=BruzV2.3342G2.1;Parent=BruzV2.3342G2;Name=BruzV2.3342G2.1;alias=v1_Bruz.3342G4.1;alias=Bruz_scaf_3342.g32.t1;canonical_junctions=1;canonical_number=1;canonical_proportion=1.0;primary=True
Bruz_scaf_3342	Mikado_loci	exon	12661	12698	.	-	.	ID=BruzV2.3342G2.1.exon1;Parent=BruzV2.3342G2.1
Bruz_scaf_3342	Mikado_loci	three_prime_UTR	12661	12685	.	-	.	ID=BruzV2.3342G2.1.three_prime_UTR1;Parent=BruzV2.3342G2.1
Bruz_scaf_3342	Mikado_loci	CDS	12686	12698	.	-	1	ID=BruzV2.3342G2.1.CDS1;Parent=BruzV2.3342G2.1
Bruz_scaf_3342	Mikado_loci	CDS	12888	13465	.	-	0	ID=BruzV2.3342G2.1.CDS2;Parent=BruzV2.3342G2.1
Bruz_scaf_3342	Mikado_loci	exon	12888	13465	.	-	.	ID=BruzV2.3342G2.1.exon2;Parent=BruzV2.3342G2.1
###
Bruz_scaf_33427	Mikado_loci	superlocus	17	2704	.	+	.	ID=Mikado_superlocus:Bruz_scaf_33427+:17-2704;Name=superlocus:Bruz_scaf_33427+:17-2704
Bruz_scaf_33427	Mikado_loci	gene	17	2704	19	+	.	ID=BruzV2.33427G2;Name=BruzV2.33427G2;multiexonic=True;superlocus=Mikado_superlocus:Bruz_scaf_33427+:17-2704
Bruz_scaf_33427	Mikado_loci	mRNA	17	2704	19	+	.	ID=BruzV2.33427G2.1;Parent=BruzV2.33427G2;Name=BruzV2.33427G2.1;alias=v1_Bruz.33427G2.1;alias=Bruz_scaf_33427.g50.t1;canonical_junctions=1;canonical_number=1;canonical_proportion=1.0;primary=True
Bruz_scaf_33427	Mikado_loci	exon	17	911	.	+	.	ID=BruzV2.33427G2.1.exon1;Parent=BruzV2.33427G2.1
Bruz_scaf_33427	Mikado_loci	five_prime_UTR	17	18	.	+	.	ID=BruzV2.33427G2.1.five_prime_UTR1;Parent=BruzV2.33427G2.1
Bruz_scaf_33427	Mikado_loci	CDS	19	911	.	+	0	ID=BruzV2.33427G2.1.CDS1;Parent=BruzV2.33427G2.1
Bruz_scaf_33427	Mikado_loci	CDS	1412	2225	.	+	1	ID=BruzV2.33427G2.1.CDS2;Parent=BruzV2.33427G2.1
Bruz_scaf_33427	Mikado_loci	exon	1412	2704	.	+	.	ID=BruzV2.33427G2.1.exon2;Parent=BruzV2.33427G2.1
Bruz_scaf_33427	Mikado_loci	three_prime_UTR	2226	2704	.	+	.	ID=BruzV2.33427G2.1.three_prime_UTR1;Parent=BruzV2.33427G2.1
###
Bruz_scaf_33428	Mikado_loci	superlocus	1969	2447	.	+	.	ID=Mikado_superlocus:Bruz_scaf_33428+:1969-2447;Name=superlocus:Bruz_scaf_33428+:1969-2447
Bruz_scaf_33428	Mikado_loci	gene	1969	2447	19	+	.	ID=BruzV2.33428G2;Name=BruzV2.33428G2;multiexonic=False;superlocus=Mikado_superlocus:Bruz_scaf_33428+:1969-2447
Bruz_scaf_33428	Mikado_loci	mRNA	1969	2447	19	+	.	ID=BruzV2.33428G2.1;Parent=BruzV2.33428G2;Name=BruzV2.33428G2.1;alias=v1_Bruz.33428G4.1;alias=MSTRG.35337.1;primary=True
Bruz_scaf_33428	Mikado_loci	exon	1969	2447	.	+	.	ID=BruzV2.33428G2.1.exon1;Parent=BruzV2.33428G2.1
Bruz_scaf_33428	Mikado_loci	five_prime_UTR	1969	2118	.	+	.	ID=BruzV2.33428G2.1.five_prime_UTR1;Parent=BruzV2.33428G2.1
Bruz_scaf_33428	Mikado_loci	CDS	2119	2445	.	+	0	ID=BruzV2.33428G2.1.CDS1;Parent=BruzV2.33428G2.1
Bruz_scaf_33428	Mikado_loci	three_prime_UTR	2446	2447	.	+	.	ID=BruzV2.33428G2.1.three_prime_UTR1;Parent=BruzV2.33428G2.1
###
Bruz_scaf_3343	Mikado_loci	superlocus	17329	20730	.	+	.	ID=Mikado_superlocus:Bruz_scaf_3343+:17329-20730;Name=superlocus:Bruz_scaf_3343+:17329-20730
Bruz_scaf_3343	Mikado_loci	gene	17336	20730	20	+	.	ID=BruzV2.3343G2;Name=BruzV2.3343G2;multiexonic=True;superlocus=Mikado_superlocus:Bruz_scaf_3343+:17329-20730
Bruz_scaf_3343	Mikado_loci	mRNA	17336	20730	20	+	.	ID=BruzV2.3343G2.1;Parent=BruzV2.3343G2;Name=BruzV2.3343G2.1;alias=v1_Bruz.3343G4.1;alias=Bruz_scaf_3343.g33.t1;canonical_junctions=1,2,3;canonical_number=3;canonical_proportion=1.0;primary=True
Bruz_scaf_3343	Mikado_loci	exon	17336	19473	.	+	.	ID=BruzV2.3343G2.1.exon1;Parent=BruzV2.3343G2.1
Bruz_scaf_3343	Mikado_loci	five_prime_UTR	17336	17374	.	+	.	ID=BruzV2.3343G2.1.five_prime_UTR1;Parent=BruzV2.3343G2.1
Bruz_scaf_3343	Mikado_loci	CDS	17375	19473	.	+	0	ID=BruzV2.3343G2.1.CDS1;Parent=BruzV2.3343G2.1
Bruz_scaf_3343	Mikado_loci	CDS	19596	19656	.	+	1	ID=BruzV2.3343G2.1.CDS2;Parent=BruzV2.3343G2.1
Bruz_scaf_3343	Mikado_loci	exon	19596	19656	.	+	.	ID=BruzV2.3343G2.1.exon2;Parent=BruzV2.3343G2.1
Bruz_scaf_3343	Mikado_loci	CDS	19743	19966	.	+	0	ID=BruzV2.3343G2.1.CDS3;Parent=BruzV2.3343G2.1
Bruz_scaf_3343	Mikado_loci	exon	19743	19966	.	+	.	ID=BruzV2.3343G2.1.exon3;Parent=BruzV2.3343G2.1
Bruz_scaf_3343	Mikado_loci	CDS	20252	20306	.	+	1	ID=BruzV2.3343G2.1.CDS4;Parent=BruzV2.3343G2.1
Bruz_scaf_3343	Mikado_loci	exon	20252	20730	.	+	.	ID=BruzV2.3343G2.1.exon4;Parent=BruzV2.3343G2.1
Bruz_scaf_3343	Mikado_loci	three_prime_UTR	20307	20730	.	+	.	ID=BruzV2.3343G2.1.three_prime_UTR1;Parent=BruzV2.3343G2.1
###
Bruz_scaf_3343	Mikado_loci	superlocus	23186	26731	.	+	.	ID=Mikado_superlocus:Bruz_scaf_3343+:23186-26731;Name=superlocus:Bruz_scaf_3343+:23186-26731
Bruz_scaf_3343	Mikado_loci	gene	23186	25250	20	+	.	ID=BruzV2.3343G4;Name=BruzV2.3343G4;multiexonic=True;superlocus=Mikado_superlocus:Bruz_scaf_3343+:23186-26731
Bruz_scaf_3343	Mikado_loci	mRNA	23186	25250	20	+	.	ID=BruzV2.3343G4.1;Parent=BruzV2.3343G4;Name=BruzV2.3343G4.1;alias=v1_Bruz.3343G6.1;alias=Bruz_scaf_3343.g34.t1;canonical_junctions=1,2,3,4,5;canonical_number=5;canonical_proportion=1.0;primary=True
Bruz_scaf_3343	Mikado_loci	exon	23186	23360	.	+	.	ID=BruzV2.3343G4.1.exon1;Parent=BruzV2.3343G4.1
Bruz_scaf_3343	Mikado_loci	five_prime_UTR	23186	23252	.	+	.	ID=BruzV2.3343G4.1.five_prime_UTR1;Parent=BruzV2.3343G4.1
Bruz_scaf_3343	Mikado_loci	CDS	23253	23360	.	+	0	ID=BruzV2.3343G4.1.CDS1;Parent=BruzV2.3343G4.1
Bruz_scaf_3343	Mikado_loci	CDS	23465	24106	.	+	0	ID=BruzV2.3343G4.1.CDS2;Parent=BruzV2.3343G4.1
Bruz_scaf_3343	Mikado_loci	exon	23465	24106	.	+	.	ID=BruzV2.3343G4.1.exon2;Parent=BruzV2.3343G4.1
Bruz_scaf_3343	Mikado_loci	CDS	24188	24319	.	+	0	ID=BruzV2.3343G4.1.CDS3;Parent=BruzV2.3343G4.1
Bruz_scaf_3343	Mikado_loci	exon	24188	24319	.	+	.	ID=BruzV2.3343G4.1.exon3;Parent=BruzV2.3343G4.1
Bruz_scaf_3343	Mikado_loci	CDS	24415	24519	.	+	0	ID=BruzV2.3343G4.1.CDS4;Parent=BruzV2.3343G4.1
Bruz_scaf_3343	Mikado_loci	exon	24415	24519	.	+	.	ID=BruzV2.3343G4.1.exon4;Parent=BruzV2.3343G4.1
Bruz_scaf_3343	Mikado_loci	CDS	24607	24686	.	+	0	ID=BruzV2.3343G4.1.CDS5;Parent=BruzV2.3343G4.1
Bruz_scaf_3343	Mikado_loci	exon	24607	24686	.	+	.	ID=BruzV2.3343G4.1.exon5;Parent=BruzV2.3343G4.1
Bruz_scaf_3343	Mikado_loci	CDS	24781	24976	.	+	1	ID=BruzV2.3343G4.1.CDS6;Parent=BruzV2.3343G4.1
Bruz_scaf_3343	Mikado_loci	exon	24781	25250	.	+	.	ID=BruzV2.3343G4.1.exon6;Parent=BruzV2.3343G4.1
Bruz_scaf_3343	Mikado_loci	three_prime_UTR	24977	25250	.	+	.	ID=BruzV2.3343G4.1.three_prime_UTR1;Parent=BruzV2.3343G4.1
###
Bruz_scaf_3344	Mikado_loci	superlocus	9566	13780	.	+	.	ID=Mikado_superlocus:Bruz_scaf_3344+:9566-13780;Name=superlocus:Bruz_scaf_3344+:9566-13780
Bruz_scaf_3344	Mikado_loci	gene	9566	13780	20	+	.	ID=BruzV2.3344G2;Name=BruzV2.3344G2;multiexonic=True;superlocus=Mikado_superlocus:Bruz_scaf_3344+:9566-13780
Bruz_scaf_3344	Mikado_loci	mRNA	9566	13780	20	+	.	ID=BruzV2.3344G2.1;Parent=BruzV2.3344G2;Name=BruzV2.3344G2.1;alias=v1_Bruz.3344G2.1;alias=Bruz_scaf_3344.g37.t1;canonical_junctions=1,2,3,4;canonical_number=4;canonical_proportion=1.0;primary=True
Bruz_scaf_3344	Mikado_loci	exon	9566	10160	.	+	.	ID=BruzV2.3344G2.1.exon1;Parent=BruzV2.3344G2.1
Bruz_scaf_3344	Mikado_loci	five_prime_UTR	9566	10160	.	+	.	ID=BruzV2.3344G2.1.five_prime_UTR1;Parent=BruzV2.3344G2.1
Bruz_scaf_3344	Mikado_loci	exon	10717	10774	.	+	.	ID=BruzV2.3344G2.1.exon2;Parent=BruzV2.3344G2.1
Bruz_scaf_3344	Mikado_loci	five_prime_UTR	10717	10774	.	+	.	ID=BruzV2.3344G2.1.five_prime_UTR2;Parent=BruzV2.3344G2.1
Bruz_scaf_3344	Mikado_loci	exon	11113	11278	.	+	.	ID=BruzV2.3344G2.1.exon3;Parent=BruzV2.3344G2.1
Bruz_scaf_3344	Mikado_loci	five_prime_UTR	11113	11278	.	+	.	ID=BruzV2.3344G2.1.five_prime_UTR3;Parent=BruzV2.3344G2.1
Bruz_scaf_3344	Mikado_loci	exon	11884	12101	.	+	.	ID=BruzV2.3344G2.1.exon4;Parent=BruzV2.3344G2.1
Bruz_scaf_3344	Mikado_loci	five_prime_UTR	11884	12101	.	+	.	ID=BruzV2.3344G2.1.five_prime_UTR4;Parent=BruzV2.3344G2.1
Bruz_scaf_3344	Mikado_loci	exon	12206	13780	.	+	.	ID=BruzV2.3344G2.1.exon5;Parent=BruzV2.3344G2.1
Bruz_scaf_3344	Mikado_loci	five_prime_UTR	12206	12231	.	+	.	ID=BruzV2.3344G2.1.five_prime_UTR5;Parent=BruzV2.3344G2.1
Bruz_scaf_3344	Mikado_loci	CDS	12232	13641	.	+	0	ID=BruzV2.3344G2.1.CDS1;Parent=BruzV2.3344G2.1
Bruz_scaf_3344	Mikado_loci	three_prime_UTR	13642	13780	.	+	.	ID=BruzV2.3344G2.1.three_prime_UTR1;Parent=BruzV2.3344G2.1
###
Bruz_scaf_3344	Mikado_loci	superlocus	20026	21585	.	+	.	ID=Mikado_superlocus:Bruz_scaf_3344+:20026-21585;Name=superlocus:Bruz_scaf_3344+:20026-21585
Bruz_scaf_3344	Mikado_loci	gene	20026	21585	18	+	.	ID=BruzV2.3344G4;Name=BruzV2.3344G4;multiexonic=False;superlocus=Mikado_superlocus:Bruz_scaf_3344+:20026-21585
Bruz_scaf_3344	Mikado_loci	mRNA	20026	21585	18	+	.	ID=BruzV2.3344G4.1;Parent=BruzV2.3344G4;Name=BruzV2.3344G4.1;alias=st_MSTRG.36913.1;primary=True
Bruz_scaf_3344	Mikado_loci	exon	20026	21585	.	+	.	ID=BruzV2.3344G4.1.exon1;Parent=BruzV2.3344G4.1
Bruz_scaf_3344	Mikado_loci	five_prime_UTR	20026	20069	.	+	.	ID=BruzV2.3344G4.1.five_prime_UTR1;Parent=BruzV2.3344G4.1
Bruz_scaf_3344	Mikado_loci	CDS	20070	20648	.	+	0	ID=BruzV2.3344G4.1.CDS1;Parent=BruzV2.3344G4.1
Bruz_scaf_3344	Mikado_loci	three_prime_UTR	20649	21585	.	+	.	ID=BruzV2.3344G4.1.three_prime_UTR1;Parent=BruzV2.3344G4.1
###
Bruz_scaf_3344	Mikado_loci	superlocus	1012	2635	.	-	.	ID=Mikado_superlocus:Bruz_scaf_3344-:1012-2635;Name=superlocus:Bruz_scaf_3344-:1012-2635
Bruz_scaf_3344	Mikado_loci	gene	1012	2635	18	-	.	ID=BruzV2.3344G6;Name=BruzV2.3344G6;multiexonic=False;superlocus=Mikado_superlocus:Bruz_scaf_3344-:1012-2635
Bruz_scaf_3344	Mikado_loci	mRNA	1012	2635	18	-	.	ID=BruzV2.3344G6.1;Parent=BruzV2.3344G6;Name=BruzV2.3344G6.1;alias=st_MSTRG.36909.1;primary=True
Bruz_scaf_3344	Mikado_loci	exon	1012	2635	.	-	.	ID=BruzV2.3344G6.1.exon1;Parent=BruzV2.3344G6.1
Bruz_scaf_3344	Mikado_loci	three_prime_UTR	1012	1301	.	-	.	ID=BruzV2.3344G6.1.three_prime_UTR1;Parent=BruzV2.3344G6.1
Bruz_scaf_3344	Mikado_loci	CDS	1302	1706	.	-	0	ID=BruzV2.3344G6.1.CDS1;Parent=BruzV2.3344G6.1
Bruz_scaf_3344	Mikado_loci	five_prime_UTR	1707	2635	.	-	.	ID=BruzV2.3344G6.1.five_prime_UTR1;Parent=BruzV2.3344G6.1
###
Bruz_scaf_3344	Mikado_loci	superlocus	2987	7072	.	-	.	ID=Mikado_superlocus:Bruz_scaf_3344-:2987-7072;Name=superlocus:Bruz_scaf_3344-:2987-7072
Bruz_scaf_3344	Mikado_loci	gene	2987	7072	18	-	.	ID=BruzV2.3344G8;Name=BruzV2.3344G8;multiexonic=False;superlocus=Mikado_superlocus:Bruz_scaf_3344-:2987-7072
Bruz_scaf_3344	Mikado_loci	mRNA	2987	7072	18	-	.	ID=BruzV2.3344G8.1;Parent=BruzV2.3344G8;Name=BruzV2.3344G8.1;alias=st_MSTRG.36910.1;primary=True
Bruz_scaf_3344	Mikado_loci	exon	2987	7072	.	-	.	ID=BruzV2.3344G8.1.exon1;Parent=BruzV2.3344G8.1
Bruz_scaf_3344	Mikado_loci	three_prime_UTR	2987	5208	.	-	.	ID=BruzV2.3344G8.1.three_prime_UTR1;Parent=BruzV2.3344G8.1
Bruz_scaf_3344	Mikado_loci	CDS	5209	5613	.	-	0	ID=BruzV2.3344G8.1.CDS1;Parent=BruzV2.3344G8.1
Bruz_scaf_3344	Mikado_loci	five_prime_UTR	5614	7072	.	-	.	ID=BruzV2.3344G8.1.five_prime_UTR1;Parent=BruzV2.3344G8.1
###
Bruz_scaf_3344	Mikado_loci	superlocus	17026	18460	.	-	.	ID=Mikado_superlocus:Bruz_scaf_3344-:17026-18460;Name=superlocus:Bruz_scaf_3344-:17026-18460
Bruz_scaf_3344	Mikado_loci	gene	17026	18460	18	-	.	ID=BruzV2.3344G10;Name=BruzV2.3344G10;multiexonic=False;superlocus=Mikado_superlocus:Bruz_scaf_3344-:17026-18460
Bruz_scaf_3344	Mikado_loci	mRNA	17026	18460	18	-	.	ID=BruzV2.3344G10.1;Parent=BruzV2.3344G10;Name=BruzV2.3344G10.1;alias=st_MSTRG.36912.1;primary=True
Bruz_scaf_3344	Mikado_loci	exon	17026	18460	.	-	.	ID=BruzV2.3344G10.1.exon1;Parent=BruzV2.3344G10.1
Bruz_scaf_3344	Mikado_loci	three_prime_UTR	17026	17132	.	-	.	ID=BruzV2.3344G10.1.three_prime_UTR1;Parent=BruzV2.3344G10.1
Bruz_scaf_3344	Mikado_loci	CDS	17133	17810	.	-	0	ID=BruzV2.3344G10.1.CDS1;Parent=BruzV2.3344G10.1
Bruz_scaf_3344	Mikado_loci	five_prime_UTR	17811	18460	.	-	.	ID=BruzV2.3344G10.1.five_prime_UTR1;Parent=BruzV2.3344G10.1
###
Bruz_scaf_33441	Mikado_loci	superlocus	939	1492	.	+	.	ID=Mikado_superlocus:Bruz_scaf_33441+:939-1492;Name=superlocus:Bruz_scaf_33441+:939-1492
Bruz_scaf_33441	Mikado_loci	gene	939	1492	17	+	.	ID=BruzV2.33441G2;Name=BruzV2.33441G2;multiexonic=False;superlocus=Mikado_superlocus:Bruz_scaf_33441+:939-1492
Bruz_scaf_33441	Mikado_loci	mRNA	939	1492	17	+	.	ID=BruzV2.33441G2.1;Parent=BruzV2.33441G2;Name=BruzV2.33441G2.1;alias=st_MSTRG.36919.1;primary=True
Bruz_scaf_33441	Mikado_loci	CDS	939	1262	.	+	0	ID=BruzV2.33441G2.1.CDS1;Parent=BruzV2.33441G2.1
Bruz_scaf_33441	Mikado_loci	exon	939	1492	.	+	.	ID=BruzV2.33441G2.1.exon1;Parent=BruzV2.33441G2.1
Bruz_scaf_33441	Mikado_loci	three_prime_UTR	1263	1492	.	+	.	ID=BruzV2.33441G2.1.three_prime_UTR1;Parent=BruzV2.33441G2.1
###
Bruz_scaf_33441	Mikado_loci	superlocus	2409	3140	.	+	.	ID=Mikado_superlocus:Bruz_scaf_33441+:2409-3140;Name=superlocus:Bruz_scaf_33441+:2409-3140
Bruz_scaf_33441	Mikado_loci	gene	2409	3140	19	+	.	ID=BruzV2.33441G4;Name=BruzV2.33441G4;multiexonic=False;superlocus=Mikado_superlocus:Bruz_scaf_33441+:2409-3140
Bruz_scaf_33441	Mikado_loci	mRNA	2409	3140	19	+	.	ID=BruzV2.33441G4.1;Parent=BruzV2.33441G4;Name=BruzV2.33441G4.1;alias=v1_Bruz.33441G4.1;alias=MSTRG.35352.1;primary=True
Bruz_scaf_33441	Mikado_loci	exon	2409	3140	.	+	.	ID=BruzV2.33441G4.1.exon1;Parent=BruzV2.33441G4.1
Bruz_scaf_33441	Mikado_loci	five_prime_UTR	2409	2781	.	+	.	ID=BruzV2.33441G4.1.five_prime_UTR1;Parent=BruzV2.33441G4.1
Bruz_scaf_33441	Mikado_loci	CDS	2782	3138	.	+	0	ID=BruzV2.33441G4.1.CDS1;Parent=BruzV2.33441G4.1
Bruz_scaf_33441	Mikado_loci	three_prime_UTR	3139	3140	.	+	.	ID=BruzV2.33441G4.1.three_prime_UTR1;Parent=BruzV2.33441G4.1
###
Bruz_scaf_33443	Mikado_loci	superlocus	1730	2755	.	-	.	ID=Mikado_superlocus:Bruz_scaf_33443-:1730-2755;Name=superlocus:Bruz_scaf_33443-:1730-2755
Bruz_scaf_33443	Mikado_loci	gene	1730	2755	19	-	.	ID=BruzV2.33443G2;Name=BruzV2.33443G2;multiexonic=False;superlocus=Mikado_superlocus:Bruz_scaf_33443-:1730-2755
Bruz_scaf_33443	Mikado_loci	mRNA	1730	2755	19	-	.	ID=BruzV2.33443G2.1;Parent=BruzV2.33443G2;Name=BruzV2.33443G2.1;alias=v1_Bruz.33443G2.1;alias=Bruz_scaf_33443.g51.t1;primary=True
Bruz_scaf_33443	Mikado_loci	exon	1730	2755	.	-	.	ID=BruzV2.33443G2.1.exon1;Parent=BruzV2.33443G2.1
Bruz_scaf_33443	Mikado_loci	three_prime_UTR	1730	1752	.	-	.	ID=BruzV2.33443G2.1.three_prime_UTR1;Parent=BruzV2.33443G2.1
Bruz_scaf_33443	Mikado_loci	CDS	1753	2754	.	-	0	ID=BruzV2.33443G2.1.CDS1;Parent=BruzV2.33443G2.1
Bruz_scaf_33443	Mikado_loci	five_prime_UTR	2755	2755	.	-	.	ID=BruzV2.33443G2.1.five_prime_UTR1;Parent=BruzV2.33443G2.1
###
Bruz_scaf_3345	Mikado_loci	superlocus	6806	7422	.	-	.	ID=Mikado_superlocus:Bruz_scaf_3345-:6806-7422;Name=superlocus:Bruz_scaf_3345-:6806-7422
Bruz_scaf_3345	Mikado_loci	gene	6806	7422	18	-	.	ID=BruzV2.3345G2;Name=BruzV2.3345G2;multiexonic=False;superlocus=Mikado_superlocus:Bruz_scaf_3345-:6806-7422
Bruz_scaf_3345	Mikado_loci	mRNA	6806	7422	18	-	.	ID=BruzV2.3345G2.1;Parent=BruzV2.3345G2;Name=BruzV2.3345G2.1;alias=v1_Bruz.3345G4.1;alias=MSTRG.35355.1;primary=True
Bruz_scaf_3345	Mikado_loci	exon	6806	7422	.	-	.	ID=BruzV2.3345G2.1.exon1;Parent=BruzV2.3345G2.1
Bruz_scaf_3345	Mikado_loci	three_prime_UTR	6806	6903	.	-	.	ID=BruzV2.3345G2.1.three_prime_UTR1;Parent=BruzV2.3345G2.1
Bruz_scaf_3345	Mikado_loci	CDS	6904	7422	.	-	0	ID=BruzV2.3345G2.1.CDS1;Parent=BruzV2.3345G2.1
###
Bruz_scaf_3345	Mikado_loci	superlocus	16159	21620	.	-	.	ID=Mikado_superlocus:Bruz_scaf_3345-:16159-21620;Name=superlocus:Bruz_scaf_3345-:16159-21620
Bruz_scaf_3345	Mikado_loci	gene	18141	21375	20	-	.	ID=BruzV2.3345G4;Name=BruzV2.3345G4;multiexonic=True;superlocus=Mikado_superlocus:Bruz_scaf_3345-:16159-21620
Bruz_scaf_3345	Mikado_loci	mRNA	18141	21375	20	-	.	ID=BruzV2.3345G4.1;Parent=BruzV2.3345G4;Name=BruzV2.3345G4.1;alias=v1_Bruz.3345G6.1;alias=Bruz_scaf_3345.g39.t1;canonical_junctions=1,2;canonical_number=2;canonical_proportion=1.0;primary=True
Bruz_scaf_3345	Mikado_loci	exon	18141	20474	.	-	.	ID=BruzV2.3345G4.1.exon1;Parent=BruzV2.3345G4.1
Bruz_scaf_3345	Mikado_loci	three_prime_UTR	18141	18322	.	-	.	ID=BruzV2.3345G4.1.three_prime_UTR1;Parent=BruzV2.3345G4.1
Bruz_scaf_3345	Mikado_loci	CDS	18323	20474	.	-	1	ID=BruzV2.3345G4.1.CDS1;Parent=BruzV2.3345G4.1
Bruz_scaf_3345	Mikado_loci	CDS	20671	21060	.	-	1	ID=BruzV2.3345G4.1.CDS2;Parent=BruzV2.3345G4.1
Bruz_scaf_3345	Mikado_loci	exon	20671	21060	.	-	.	ID=BruzV2.3345G4.1.exon2;Parent=BruzV2.3345G4.1
Bruz_scaf_3345	Mikado_loci	CDS	21139	21332	.	-	0	ID=BruzV2.3345G4.1.CDS3;Parent=BruzV2.3345G4.1
Bruz_scaf_3345	Mikado_loci	exon	21139	21375	.	-	.	ID=BruzV2.3345G4.1.exon3;Parent=BruzV2.3345G4.1
Bruz_scaf_3345	Mikado_loci	five_prime_UTR	21333	21375	.	-	.	ID=BruzV2.3345G4.1.five_prime_UTR1;Parent=BruzV2.3345G4.1
###
Bruz_scaf_3345	Mikado_loci	superlocus	26777	28454	.	-	.	ID=Mikado_superlocus:Bruz_scaf_3345-:26777-28454;Name=superlocus:Bruz_scaf_3345-:26777-28454
Bruz_scaf_3345	Mikado_loci	gene	26777	28454	19	-	.	ID=BruzV2.3345G6;Name=BruzV2.3345G6;multiexonic=False;superlocus=Mikado_superlocus:Bruz_scaf_3345-:26777-28454
Bruz_scaf_3345	Mikado_loci	mRNA	26777	28454	19	-	.	ID=BruzV2.3345G6.1;Parent=BruzV2.3345G6;Name=BruzV2.3345G6.1;alias=v1_Bruz.3345G8.1;alias=MSTRG.35358.1;primary=True
Bruz_scaf_3345	Mikado_loci	exon	26777	28454	.	-	.	ID=BruzV2.3345G6.1.exon1;Parent=BruzV2.3345G6.1
Bruz_scaf_3345	Mikado_loci	three_prime_UTR	26777	27160	.	-	.	ID=BruzV2.3345G6.1.three_prime_UTR1;Parent=BruzV2.3345G6.1
Bruz_scaf_3345	Mikado_loci	CDS	27161	27763	.	-	0	ID=BruzV2.3345G6.1.CDS1;Parent=BruzV2.3345G6.1
Bruz_scaf_3345	Mikado_loci	five_prime_UTR	27764	28454	.	-	.	ID=BruzV2.3345G6.1.five_prime_UTR1;Parent=BruzV2.3345G6.1
###
Bruz_scaf_3345	Mikado_loci	superlocus	35574	36071	.	-	.	ID=Mikado_superlocus:Bruz_scaf_3345-:35574-36071;Name=superlocus:Bruz_scaf_3345-:35574-36071
Bruz_scaf_3345	Mikado_loci	gene	35574	36071	19	-	.	ID=BruzV2.3345G8;Name=BruzV2.3345G8;multiexonic=False;superlocus=Mikado_superlocus:Bruz_scaf_3345-:35574-36071
Bruz_scaf_3345	Mikado_loci	mRNA	35574	36071	19	-	.	ID=BruzV2.3345G8.1;Parent=BruzV2.3345G8;Name=BruzV2.3345G8.1;alias=v1_Bruz.3345G12.1;alias=MSTRG.35360.1;primary=True
Bruz_scaf_3345	Mikado_loci	exon	35574	36071	.	-	.	ID=BruzV2.3345G8.1.exon1;Parent=BruzV2.3345G8.1
Bruz_scaf_3345	Mikado_loci	three_prime_UTR	35574	35577	.	-	.	ID=BruzV2.3345G8.1.three_prime_UTR1;Parent=BruzV2.3345G8.1
Bruz_scaf_3345	Mikado_loci	CDS	35578	36069	.	-	0	ID=BruzV2.3345G8.1.CDS1;Parent=BruzV2.3345G8.1
Bruz_scaf_3345	Mikado_loci	five_prime_UTR	36070	36071	.	-	.	ID=BruzV2.3345G8.1.five_prime_UTR1;Parent=BruzV2.3345G8.1
###
Bruz_scaf_3346	Mikado_loci	superlocus	14146	18260	.	+	.	ID=Mikado_superlocus:Bruz_scaf_3346+:14146-18260;Name=superlocus:Bruz_scaf_3346+:14146-18260
Bruz_scaf_3346	Mikado_loci	gene	14146	18260	20	+	.	ID=BruzV2.3346G2;Name=BruzV2.3346G2;multiexonic=True;superlocus=Mikado_superlocus:Bruz_scaf_3346+:14146-18260
Bruz_scaf_3346	Mikado_loci	mRNA	14146	18260	20	+	.	ID=BruzV2.3346G2.1;Parent=BruzV2.3346G2;Name=BruzV2.3346G2.1;alias=v1_Bruz.3346G2.1;alias=Bruz_scaf_3346.g41.t1;canonical_junctions=1,2,3,4;canonical_number=4;canonical_proportion=1.0;primary=True
Bruz_scaf_3346	Mikado_loci	exon	14146	14666	.	+	.	ID=BruzV2.3346G2.1.exon1;Parent=BruzV2.3346G2.1
Bruz_scaf_3346	Mikado_loci	five_prime_UTR	14146	14460	.	+	.	ID=BruzV2.3346G2.1.five_prime_UTR1;Parent=BruzV2.3346G2.1
Bruz_scaf_3346	Mikado_loci	CDS	14461	14666	.	+	0	ID=BruzV2.3346G2.1.CDS1;Parent=BruzV2.3346G2.1
Bruz_scaf_3346	Mikado_loci	CDS	14832	14934	.	+	1	ID=BruzV2.3346G2.1.CDS2;Parent=BruzV2.3346G2.1
Bruz_scaf_3346	Mikado_loci	exon	14832	14934	.	+	.	ID=BruzV2.3346G2.1.exon2;Parent=BruzV2.3346G2.1
Bruz_scaf_3346	Mikado_loci	CDS	15019	15101	.	+	0	ID=BruzV2.3346G2.1.CDS3;Parent=BruzV2.3346G2.1
Bruz_scaf_3346	Mikado_loci	exon	15019	15101	.	+	.	ID=BruzV2.3346G2.1.exon3;Parent=BruzV2.3346G2.1
Bruz_scaf_3346	Mikado_loci	CDS	16181	16695	.	+	1	ID=BruzV2.3346G2.1.CDS4;Parent=BruzV2.3346G2.1
Bruz_scaf_3346	Mikado_loci	exon	16181	16695	.	+	.	ID=BruzV2.3346G2.1.exon4;Parent=BruzV2.3346G2.1
Bruz_scaf_3346	Mikado_loci	CDS	17544	17653	.	+	2	ID=BruzV2.3346G2.1.CDS5;Parent=BruzV2.3346G2.1
Bruz_scaf_3346	Mikado_loci	exon	17544	18260	.	+	.	ID=BruzV2.3346G2.1.exon5;Parent=BruzV2.3346G2.1
Bruz_scaf_3346	Mikado_loci	three_prime_UTR	17654	18260	.	+	.	ID=BruzV2.3346G2.1.three_prime_UTR1;Parent=BruzV2.3346G2.1
###
Bruz_scaf_3346	Mikado_loci	superlocus	28085	32120	.	-	.	ID=Mikado_superlocus:Bruz_scaf_3346-:28085-32120;Name=superlocus:Bruz_scaf_3346-:28085-32120
Bruz_scaf_3346	Mikado_loci	gene	28085	28825	18	-	.	ID=BruzV2.3346G4;Name=BruzV2.3346G4;multiexonic=False;superlocus=Mikado_superlocus:Bruz_scaf_3346-:28085-32120
Bruz_scaf_3346	Mikado_loci	mRNA	28085	28825	18	-	.	ID=BruzV2.3346G4.1;Parent=BruzV2.3346G4;Name=BruzV2.3346G4.1;alias=v1_Bruz.3346G4.1;alias=Bruz_scaf_3346.g42.t1;primary=True
Bruz_scaf_3346	Mikado_loci	exon	28085	28825	.	-	.	ID=BruzV2.3346G4.1.exon1;Parent=BruzV2.3346G4.1
Bruz_scaf_3346	Mikado_loci	three_prime_UTR	28085	28132	.	-	.	ID=BruzV2.3346G4.1.three_prime_UTR1;Parent=BruzV2.3346G4.1
Bruz_scaf_3346	Mikado_loci	CDS	28133	28825	.	-	0	ID=BruzV2.3346G4.1.CDS1;Parent=BruzV2.3346G4.1
Bruz_scaf_3346	Mikado_loci	gene	28085	32120	18	-	.	ID=BruzV2.3346G6;Name=BruzV2.3346G6;multiexonic=False;superlocus=Mikado_superlocus:Bruz_scaf_3346-:28085-32120
Bruz_scaf_3346	Mikado_loci	mRNA	28085	32120	18	-	.	ID=BruzV2.3346G6.1;Parent=BruzV2.3346G6;Name=BruzV2.3346G6.1;alias=st_MSTRG.36934.1;primary=True
Bruz_scaf_3346	Mikado_loci	exon	28085	32120	.	-	.	ID=BruzV2.3346G6.1.exon1;Parent=BruzV2.3346G6.1
Bruz_scaf_3346	Mikado_loci	three_prime_UTR	28085	29386	.	-	.	ID=BruzV2.3346G6.1.three_prime_UTR1;Parent=BruzV2.3346G6.1
Bruz_scaf_3346	Mikado_loci	CDS	29387	29854	.	-	0	ID=BruzV2.3346G6.1.CDS1;Parent=BruzV2.3346G6.1
Bruz_scaf_3346	Mikado_loci	five_prime_UTR	29855	32120	.	-	.	ID=BruzV2.3346G6.1.five_prime_UTR1;Parent=BruzV2.3346G6.1
###
Bruz_scaf_3346	Mikado_loci	superlocus	35366	35994	.	-	.	ID=Mikado_superlocus:Bruz_scaf_3346-:35366-35994;Name=superlocus:Bruz_scaf_3346-:35366-35994
Bruz_scaf_3346	Mikado_loci	gene	35366	35994	17	-	.	ID=BruzV2.3346G8;Name=BruzV2.3346G8;multiexonic=False;superlocus=Mikado_superlocus:Bruz_scaf_3346-:35366-35994
Bruz_scaf_3346	Mikado_loci	mRNA	35366	35994	17	-	.	ID=BruzV2.3346G8.1;Parent=BruzV2.3346G8;Name=BruzV2.3346G8.1;alias=st_MSTRG.36936.1;primary=True
Bruz_scaf_3346	Mikado_loci	exon	35366	35994	.	-	.	ID=BruzV2.3346G8.1.exon1;Parent=BruzV2.3346G8.1
Bruz_scaf_3346	Mikado_loci	three_prime_UTR	35366	35487	.	-	.	ID=BruzV2.3346G8.1.three_prime_UTR1;Parent=BruzV2.3346G8.1
Bruz_scaf_3346	Mikado_loci	CDS	35488	35994	.	-	0	ID=BruzV2.3346G8.1.CDS1;Parent=BruzV2.3346G8.1
###
Bruz_scaf_33460	Mikado_loci	superlocus	2166	3119	.	+	.	ID=Mikado_superlocus:Bruz_scaf_33460+:2166-3119;Name=superlocus:Bruz_scaf_33460+:2166-3119
Bruz_scaf_33460	Mikado_loci	gene	2166	3119	20	+	.	ID=BruzV2.33460G2;Name=BruzV2.33460G2;multiexonic=True;superlocus=Mikado_superlocus:Bruz_scaf_33460+:2166-3119
Bruz_scaf_33460	Mikado_loci	mRNA	2166	3119	20	+	.	ID=BruzV2.33460G2.1;Parent=BruzV2.33460G2;Name=BruzV2.33460G2.1;alias=v1_Bruz.33460G4.1;alias=Bruz_scaf_33460.g52.t1;canonical_junctions=1,2,3;canonical_number=3;canonical_proportion=1.0;primary=True
Bruz_scaf_33460	Mikado_loci	exon	2166	2499	.	+	.	ID=BruzV2.33460G2.1.exon1;Parent=BruzV2.33460G2.1
Bruz_scaf_33460	Mikado_loci	five_prime_UTR	2166	2445	.	+	.	ID=BruzV2.33460G2.1.five_prime_UTR1;Parent=BruzV2.33460G2.1
Bruz_scaf_33460	Mikado_loci	CDS	2446	2499	.	+	0	ID=BruzV2.33460G2.1.CDS1;Parent=BruzV2.33460G2.1
Bruz_scaf_33460	Mikado_loci	CDS	2579	2700	.	+	0	ID=BruzV2.33460G2.1.CDS2;Parent=BruzV2.33460G2.1
Bruz_scaf_33460	Mikado_loci	exon	2579	2700	.	+	.	ID=BruzV2.33460G2.1.exon2;Parent=BruzV2.33460G2.1
Bruz_scaf_33460	Mikado_loci	CDS	2822	2897	.	+	1	ID=BruzV2.33460G2.1.CDS3;Parent=BruzV2.33460G2.1
Bruz_scaf_33460	Mikado_loci	exon	2822	2897	.	+	.	ID=BruzV2.33460G2.1.exon3;Parent=BruzV2.33460G2.1
Bruz_scaf_33460	Mikado_loci	CDS	3020	3091	.	+	0	ID=BruzV2.33460G2.1.CDS4;Parent=BruzV2.33460G2.1
Bruz_scaf_33460	Mikado_loci	exon	3020	3119	.	+	.	ID=BruzV2.33460G2.1.exon4;Parent=BruzV2.33460G2.1
Bruz_scaf_33460	Mikado_loci	three_prime_UTR	3092	3119	.	+	.	ID=BruzV2.33460G2.1.three_prime_UTR1;Parent=BruzV2.33460G2.1
###
Bruz_scaf_33466	Mikado_loci	superlocus	1	1869	.	-	.	ID=Mikado_superlocus:Bruz_scaf_33466-:1-1869;Name=superlocus:Bruz_scaf_33466-:1-1869
Bruz_scaf_33466	Mikado_loci	gene	1	1865	21	-	.	ID=BruzV2.33466G2;Name=BruzV2.33466G2;multiexonic=True;superlocus=Mikado_superlocus:Bruz_scaf_33466-:1-1869
Bruz_scaf_33466	Mikado_loci	mRNA	1	1865	21	-	.	ID=BruzV2.33466G2.1;Parent=BruzV2.33466G2;Name=BruzV2.33466G2.1;alias=v1_Bruz.33466G2.1;alias=Bruz_scaf_33466.g53.t1;canonical_junctions=1,2;canonical_number=2;canonical_proportion=1.0;primary=True
Bruz_scaf_33466	Mikado_loci	exon	1	261	.	-	.	ID=BruzV2.33466G2.1.exon1;Parent=BruzV2.33466G2.1
Bruz_scaf_33466	Mikado_loci	three_prime_UTR	1	32	.	-	.	ID=BruzV2.33466G2.1.three_prime_UTR1;Parent=BruzV2.33466G2.1
Bruz_scaf_33466	Mikado_loci	CDS	33	261	.	-	1	ID=BruzV2.33466G2.1.CDS1;Parent=BruzV2.33466G2.1
Bruz_scaf_33466	Mikado_loci	CDS	407	1092	.	-	0	ID=BruzV2.33466G2.1.CDS2;Parent=BruzV2.33466G2.1
Bruz_scaf_33466	Mikado_loci	exon	407	1126	.	-	.	ID=BruzV2.33466G2.1.exon2;Parent=BruzV2.33466G2.1
Bruz_scaf_33466	Mikado_loci	five_prime_UTR	1093	1126	.	-	.	ID=BruzV2.33466G2.1.five_prime_UTR1;Parent=BruzV2.33466G2.1
Bruz_scaf_33466	Mikado_loci	exon	1507	1865	.	-	.	ID=BruzV2.33466G2.1.exon3;Parent=BruzV2.33466G2.1
Bruz_scaf_33466	Mikado_loci	five_prime_UTR	1507	1865	.	-	.	ID=BruzV2.33466G2.1.five_prime_UTR2;Parent=BruzV2.33466G2.1
###
Bruz_scaf_3347	Mikado_loci	superlocus	567	1925	.	-	.	ID=Mikado_superlocus:Bruz_scaf_3347-:567-1925;Name=superlocus:Bruz_scaf_3347-:567-1925
Bruz_scaf_3347	Mikado_loci	gene	567	1925	19	-	.	ID=BruzV2.3347G2;Name=BruzV2.3347G2;multiexonic=True;superlocus=Mikado_superlocus:Bruz_scaf_3347-:567-1925
Bruz_scaf_3347	Mikado_loci	mRNA	567	1925	19	-	.	ID=BruzV2.3347G2.1;Parent=BruzV2.3347G2;Name=BruzV2.3347G2.1;alias=v1_Bruz.3347G2.1;alias=Bruz_scaf_3347.g44.t1;canonical_junctions=1;canonical_number=1;canonical_proportion=1.0;primary=True
Bruz_scaf_3347	Mikado_loci	exon	567	946	.	-	.	ID=BruzV2.3347G2.1.exon1;Parent=BruzV2.3347G2.1
Bruz_scaf_3347	Mikado_loci	three_prime_UTR	567	591	.	-	.	ID=BruzV2.3347G2.1.three_prime_UTR1;Parent=BruzV2.3347G2.1
Bruz_scaf_3347	Mikado_loci	CDS	592	946	.	-	1	ID=BruzV2.3347G2.1.CDS1;Parent=BruzV2.3347G2.1
Bruz_scaf_3347	Mikado_loci	CDS	1083	1624	.	-	0	ID=BruzV2.3347G2.1.CDS2;Parent=BruzV2.3347G2.1
Bruz_scaf_3347	Mikado_loci	exon	1083	1925	.	-	.	ID=BruzV2.3347G2.1.exon2;Parent=BruzV2.3347G2.1
Bruz_scaf_3347	Mikado_loci	five_prime_UTR	1625	1925	.	-	.	ID=BruzV2.3347G2.1.five_prime_UTR1;Parent=BruzV2.3347G2.1
###
Bruz_scaf_33471	Mikado_loci	superlocus	675	1913	.	+	.	ID=Mikado_superlocus:Bruz_scaf_33471+:675-1913;Name=superlocus:Bruz_scaf_33471+:675-1913
Bruz_scaf_33471	Mikado_loci	gene	675	1913	18	+	.	ID=BruzV2.33471G2;Name=BruzV2.33471G2;multiexonic=False;superlocus=Mikado_superlocus:Bruz_scaf_33471+:675-1913
Bruz_scaf_33471	Mikado_loci	mRNA	675	1913	18	+	.	ID=BruzV2.33471G2.1;Parent=BruzV2.33471G2;Name=BruzV2.33471G2.1;alias=st_MSTRG.36942.1;primary=True
Bruz_scaf_33471	Mikado_loci	exon	675	1913	.	+	.	ID=BruzV2.33471G2.1.exon1;Parent=BruzV2.33471G2.1
Bruz_scaf_33471	Mikado_loci	five_prime_UTR	675	1542	.	+	.	ID=BruzV2.33471G2.1.five_prime_UTR1;Parent=BruzV2.33471G2.1
Bruz_scaf_33471	Mikado_loci	CDS	1543	1911	.	+	0	ID=BruzV2.33471G2.1.CDS1;Parent=BruzV2.33471G2.1
Bruz_scaf_33471	Mikado_loci	three_prime_UTR	1912	1913	.	+	.	ID=BruzV2.33471G2.1.three_prime_UTR1;Parent=BruzV2.33471G2.1
###
Bruz_scaf_33476	Mikado_loci	superlocus	1	328	.	-	.	ID=Mikado_superlocus:Bruz_scaf_33476-:1-328;Name=superlocus:Bruz_scaf_33476-:1-328
Bruz_scaf_33476	Mikado_loci	gene	1	328	18	-	.	ID=BruzV2.33476G2;Name=BruzV2.33476G2;multiexonic=False;superlocus=Mikado_superlocus:Bruz_scaf_33476-:1-328
Bruz_scaf_33476	Mikado_loci	mRNA	1	328	18	-	.	ID=BruzV2.33476G2.1;Parent=BruzV2.33476G2;Name=BruzV2.33476G2.1;alias=st_MSTRG.36944.1;primary=True
Bruz_scaf_33476	Mikado_loci	exon	1	328	.	-	.	ID=BruzV2.33476G2.1.exon1;Parent=BruzV2.33476G2.1
Bruz_scaf_33476	Mikado_loci	three_prime_UTR	1	2	.	-	.	ID=BruzV2.33476G2.1.three_prime_UTR1;Parent=BruzV2.33476G2.1
Bruz_scaf_33476	Mikado_loci	CDS	3	326	.	-	0	ID=BruzV2.33476G2.1.CDS1;Parent=BruzV2.33476G2.1
Bruz_scaf_33476	Mikado_loci	five_prime_UTR	327	328	.	-	.	ID=BruzV2.33476G2.1.five_prime_UTR1;Parent=BruzV2.33476G2.1
###
Bruz_scaf_33483	Mikado_loci	superlocus	916	2298	.	+	.	ID=Mikado_superlocus:Bruz_scaf_33483+:916-2298;Name=superlocus:Bruz_scaf_33483+:916-2298
Bruz_scaf_33483	Mikado_loci	gene	916	2298	19	+	.	ID=BruzV2.33483G2;Name=BruzV2.33483G2;multiexonic=False;superlocus=Mikado_superlocus:Bruz_scaf_33483+:916-2298
Bruz_scaf_33483	Mikado_loci	mRNA	916	2298	19	+	.	ID=BruzV2.33483G2.1;Parent=BruzV2.33483G2;Name=BruzV2.33483G2.1;alias=v1_Bruz.33483G2.1;alias=Bruz_scaf_33483.g54.t1;primary=True
Bruz_scaf_33483	Mikado_loci	exon	916	2298	.	+	.	ID=BruzV2.33483G2.1.exon1;Parent=BruzV2.33483G2.1
Bruz_scaf_33483	Mikado_loci	five_prime_UTR	916	917	.	+	.	ID=BruzV2.33483G2.1.five_prime_UTR1;Parent=BruzV2.33483G2.1
Bruz_scaf_33483	Mikado_loci	CDS	918	2123	.	+	0	ID=BruzV2.33483G2.1.CDS1;Parent=BruzV2.33483G2.1
Bruz_scaf_33483	Mikado_loci	three_prime_UTR	2124	2298	.	+	.	ID=BruzV2.33483G2.1.three_prime_UTR1;Parent=BruzV2.33483G2.1
###
Bruz_scaf_33484	Mikado_loci	superlocus	1168	1905	.	-	.	ID=Mikado_superlocus:Bruz_scaf_33484-:1168-1905;Name=superlocus:Bruz_scaf_33484-:1168-1905
Bruz_scaf_33484	Mikado_loci	gene	1168	1905	18	-	.	ID=BruzV2.33484G2;Name=BruzV2.33484G2;multiexonic=False;superlocus=Mikado_superlocus:Bruz_scaf_33484-:1168-1905
Bruz_scaf_33484	Mikado_loci	mRNA	1168	1905	18	-	.	ID=BruzV2.33484G2.1;Parent=BruzV2.33484G2;Name=BruzV2.33484G2.1;alias=st_MSTRG.36945.1;primary=True
Bruz_scaf_33484	Mikado_loci	exon	1168	1905	.	-	.	ID=BruzV2.33484G2.1.exon1;Parent=BruzV2.33484G2.1
Bruz_scaf_33484	Mikado_loci	three_prime_UTR	1168	1410	.	-	.	ID=BruzV2.33484G2.1.three_prime_UTR1;Parent=BruzV2.33484G2.1
Bruz_scaf_33484	Mikado_loci	CDS	1411	1863	.	-	0	ID=BruzV2.33484G2.1.CDS1;Parent=BruzV2.33484G2.1
Bruz_scaf_33484	Mikado_loci	five_prime_UTR	1864	1905	.	-	.	ID=BruzV2.33484G2.1.five_prime_UTR1;Parent=BruzV2.33484G2.1
###
Bruz_scaf_33485	Mikado_loci	superlocus	280	1121	.	-	.	ID=Mikado_superlocus:Bruz_scaf_33485-:280-1121;Name=superlocus:Bruz_scaf_33485-:280-1121
Bruz_scaf_33485	Mikado_loci	gene	280	1121	19	-	.	ID=BruzV2.33485G2;Name=BruzV2.33485G2;multiexonic=False;superlocus=Mikado_superlocus:Bruz_scaf_33485-:280-1121
Bruz_scaf_33485	Mikado_loci	mRNA	280	1121	19	-	.	ID=BruzV2.33485G2.1;Parent=BruzV2.33485G2;Name=BruzV2.33485G2.1;alias=v1_Bruz.33485G2.1;alias=MSTRG.35372.1;primary=True
Bruz_scaf_33485	Mikado_loci	exon	280	1121	.	-	.	ID=BruzV2.33485G2.1.exon1;Parent=BruzV2.33485G2.1
Bruz_scaf_33485	Mikado_loci	three_prime_UTR	280	718	.	-	.	ID=BruzV2.33485G2.1.three_prime_UTR1;Parent=BruzV2.33485G2.1
Bruz_scaf_33485	Mikado_loci	CDS	719	1120	.	-	0	ID=BruzV2.33485G2.1.CDS1;Parent=BruzV2.33485G2.1
Bruz_scaf_33485	Mikado_loci	five_prime_UTR	1121	1121	.	-	.	ID=BruzV2.33485G2.1.five_prime_UTR1;Parent=BruzV2.33485G2.1
###
Bruz_scaf_33485	Mikado_loci	superlocus	1554	3135	.	-	.	ID=Mikado_superlocus:Bruz_scaf_33485-:1554-3135;Name=superlocus:Bruz_scaf_33485-:1554-3135
Bruz_scaf_33485	Mikado_loci	gene	1554	3135	18	-	.	ID=BruzV2.33485G4;Name=BruzV2.33485G4;multiexonic=False;superlocus=Mikado_superlocus:Bruz_scaf_33485-:1554-3135
Bruz_scaf_33485	Mikado_loci	mRNA	1554	3135	18	-	.	ID=BruzV2.33485G4.1;Parent=BruzV2.33485G4;Name=BruzV2.33485G4.1;alias=st_MSTRG.36947.1;primary=True
Bruz_scaf_33485	Mikado_loci	exon	1554	3135	.	-	.	ID=BruzV2.33485G4.1.exon1;Parent=BruzV2.33485G4.1
Bruz_scaf_33485	Mikado_loci	three_prime_UTR	1554	2231	.	-	.	ID=BruzV2.33485G4.1.three_prime_UTR1;Parent=BruzV2.33485G4.1
Bruz_scaf_33485	Mikado_loci	CDS	2232	2648	.	-	0	ID=BruzV2.33485G4.1.CDS1;Parent=BruzV2.33485G4.1
Bruz_scaf_33485	Mikado_loci	five_prime_UTR	2649	3135	.	-	.	ID=BruzV2.33485G4.1.five_prime_UTR1;Parent=BruzV2.33485G4.1
###
Bruz_scaf_3349	Mikado_loci	superlocus	1472	2097	.	-	.	ID=Mikado_superlocus:Bruz_scaf_3349-:1472-2097;Name=superlocus:Bruz_scaf_3349-:1472-2097
Bruz_scaf_3349	Mikado_loci	gene	1472	2097	17	-	.	ID=BruzV2.3349G2;Name=BruzV2.3349G2;multiexonic=False;superlocus=Mikado_superlocus:Bruz_scaf_3349-:1472-2097
Bruz_scaf_3349	Mikado_loci	mRNA	1472	2097	17	-	.	ID=BruzV2.3349G2.1;Parent=BruzV2.3349G2;Name=BruzV2.3349G2.1;alias=st_MSTRG.36948.1;primary=True
Bruz_scaf_3349	Mikado_loci	exon	1472	2097	.	-	.	ID=BruzV2.3349G2.1.exon1;Parent=BruzV2.3349G2.1
Bruz_scaf_3349	Mikado_loci	three_prime_UTR	1472	1635	.	-	.	ID=BruzV2.3349G2.1.three_prime_UTR1;Parent=BruzV2.3349G2.1
Bruz_scaf_3349	Mikado_loci	CDS	1636	2097	.	-	0	ID=BruzV2.3349G2.1.CDS1;Parent=BruzV2.3349G2.1
###
Bruz_scaf_3349	Mikado_loci	superlocus	32659	34634	.	+	.	ID=Mikado_superlocus:Bruz_scaf_3349+:32659-34634;Name=superlocus:Bruz_scaf_3349+:32659-34634
Bruz_scaf_3349	Mikado_loci	gene	32866	34352	20	+	.	ID=BruzV2.3349G4;Name=BruzV2.3349G4;multiexonic=True;superlocus=Mikado_superlocus:Bruz_scaf_3349+:32659-34634
Bruz_scaf_3349	Mikado_loci	mRNA	32866	34352	20	+	.	ID=BruzV2.3349G4.1;Parent=BruzV2.3349G4;Name=BruzV2.3349G4.1;alias=v1_Bruz.3349G4.1;alias=Bruz_scaf_3349.g45.t1;canonical_junctions=1,2,3,4;canonical_number=4;canonical_proportion=1.0;primary=True
Bruz_scaf_3349	Mikado_loci	exon	32866	33137	.	+	.	ID=BruzV2.3349G4.1.exon1;Parent=BruzV2.3349G4.1
Bruz_scaf_3349	Mikado_loci	five_prime_UTR	32866	32917	.	+	.	ID=BruzV2.3349G4.1.five_prime_UTR1;Parent=BruzV2.3349G4.1
Bruz_scaf_3349	Mikado_loci	CDS	32918	33137	.	+	0	ID=BruzV2.3349G4.1.CDS1;Parent=BruzV2.3349G4.1
Bruz_scaf_3349	Mikado_loci	CDS	33392	33570	.	+	2	ID=BruzV2.3349G4.1.CDS2;Parent=BruzV2.3349G4.1
Bruz_scaf_3349	Mikado_loci	exon	33392	33570	.	+	.	ID=BruzV2.3349G4.1.exon2;Parent=BruzV2.3349G4.1
Bruz_scaf_3349	Mikado_loci	CDS	33672	33770	.	+	0	ID=BruzV2.3349G4.1.CDS3;Parent=BruzV2.3349G4.1
Bruz_scaf_3349	Mikado_loci	exon	33672	33770	.	+	.	ID=BruzV2.3349G4.1.exon3;Parent=BruzV2.3349G4.1
Bruz_scaf_3349	Mikado_loci	CDS	33915	34018	.	+	0	ID=BruzV2.3349G4.1.CDS4;Parent=BruzV2.3349G4.1
Bruz_scaf_3349	Mikado_loci	exon	33915	34018	.	+	.	ID=BruzV2.3349G4.1.exon4;Parent=BruzV2.3349G4.1
Bruz_scaf_3349	Mikado_loci	CDS	34104	34293	.	+	1	ID=BruzV2.3349G4.1.CDS5;Parent=BruzV2.3349G4.1
Bruz_scaf_3349	Mikado_loci	exon	34104	34352	.	+	.	ID=BruzV2.3349G4.1.exon5;Parent=BruzV2.3349G4.1
Bruz_scaf_3349	Mikado_loci	three_prime_UTR	34294	34352	.	+	.	ID=BruzV2.3349G4.1.three_prime_UTR1;Parent=BruzV2.3349G4.1
###
Bruz_scaf_3349	Mikado_loci	superlocus	34946	37171	.	+	.	ID=Mikado_superlocus:Bruz_scaf_3349+:34946-37171;Name=superlocus:Bruz_scaf_3349+:34946-37171
Bruz_scaf_3349	Mikado_loci	gene	34946	37171	20	+	.	ID=BruzV2.3349G6;Name=BruzV2.3349G6;multiexonic=True;superlocus=Mikado_superlocus:Bruz_scaf_3349+:34946-37171
Bruz_scaf_3349	Mikado_loci	mRNA	34946	37171	20	+	.	ID=BruzV2.3349G6.1;Parent=BruzV2.3349G6;Name=BruzV2.3349G6.1;alias=v1_Bruz.3349G6.1;alias=Bruz_scaf_3349.g46.t1;canonical_junctions=1,2,3,4,5;canonical_number=5;canonical_proportion=1.0;primary=True
Bruz_scaf_3349	Mikado_loci	exon	34946	35074	.	+	.	ID=BruzV2.3349G6.1.exon1;Parent=BruzV2.3349G6.1
Bruz_scaf_3349	Mikado_loci	five_prime_UTR	34946	35056	.	+	.	ID=BruzV2.3349G6.1.five_prime_UTR1;Parent=BruzV2.3349G6.1
Bruz_scaf_3349	Mikado_loci	CDS	35057	35074	.	+	0	ID=BruzV2.3349G6.1.CDS1;Parent=BruzV2.3349G6.1
Bruz_scaf_3349	Mikado_loci	CDS	35158	35377	.	+	0	ID=BruzV2.3349G6.1.CDS2;Parent=BruzV2.3349G6.1
Bruz_scaf_3349	Mikado_loci	exon	35158	35377	.	+	.	ID=BruzV2.3349G6.1.exon2;Parent=BruzV2.3349G6.1
Bruz_scaf_3349	Mikado_loci	CDS	35482	35539	.	+	2	ID=BruzV2.3349G6.1.CDS3;Parent=BruzV2.3349G6.1
Bruz_scaf_3349	Mikado_loci	exon	35482	35539	.	+	.	ID=BruzV2.3349G6.1.exon3;Parent=BruzV2.3349G6.1
Bruz_scaf_3349	Mikado_loci	CDS	36007	36211	.	+	1	ID=BruzV2.3349G6.1.CDS4;Parent=BruzV2.3349G6.1
Bruz_scaf_3349	Mikado_loci	exon	36007	36211	.	+	.	ID=BruzV2.3349G6.1.exon4;Parent=BruzV2.3349G6.1
Bruz_scaf_3349	Mikado_loci	CDS	36382	36549	.	+	0	ID=BruzV2.3349G6.1.CDS5;Parent=BruzV2.3349G6.1
Bruz_scaf_3349	Mikado_loci	exon	36382	36549	.	+	.	ID=BruzV2.3349G6.1.exon5;Parent=BruzV2.3349G6.1
Bruz_scaf_3349	Mikado_loci	CDS	36642	36782	.	+	0	ID=BruzV2.3349G6.1.CDS6;Parent=BruzV2.3349G6.1
Bruz_scaf_3349	Mikado_loci	exon	36642	37171	.	+	.	ID=BruzV2.3349G6.1.exon6;Parent=BruzV2.3349G6.1
Bruz_scaf_3349	Mikado_loci	three_prime_UTR	36783	37171	.	+	.	ID=BruzV2.3349G6.1.three_prime_UTR1;Parent=BruzV2.3349G6.1
###
Bruz_scaf_3349	Mikado_loci	superlocus	38415	43295	.	-	.	ID=Mikado_superlocus:Bruz_scaf_3349-:38415-43295;Name=superlocus:Bruz_scaf_3349-:38415-43295
Bruz_scaf_3349	Mikado_loci	gene	38415	43295	20	-	.	ID=BruzV2.3349G8;Name=BruzV2.3349G8;multiexonic=True;superlocus=Mikado_superlocus:Bruz_scaf_3349-:38415-43295
Bruz_scaf_3349	Mikado_loci	mRNA	38415	43295	20	-	.	ID=BruzV2.3349G8.1;Parent=BruzV2.3349G8;Name=BruzV2.3349G8.1;alias=v1_Bruz.3349G8.1;alias=Bruz_scaf_3349.g47.t1;canonical_junctions=1;canonical_number=1;canonical_proportion=0.5;primary=True
Bruz_scaf_3349	Mikado_loci	exon	38415	38708	.	-	.	ID=BruzV2.3349G8.1.exon1;Parent=BruzV2.3349G8.1
Bruz_scaf_3349	Mikado_loci	three_prime_UTR	38415	38675	.	-	.	ID=BruzV2.3349G8.1.three_prime_UTR1;Parent=BruzV2.3349G8.1
Bruz_scaf_3349	Mikado_loci	CDS	38676	38708	.	-	0	ID=BruzV2.3349G8.1.CDS1;Parent=BruzV2.3349G8.1
Bruz_scaf_3349	Mikado_loci	CDS	39624	41802	.	-	1	ID=BruzV2.3349G8.1.CDS2;Parent=BruzV2.3349G8.1
Bruz_scaf_3349	Mikado_loci	exon	39624	41802	.	-	.	ID=BruzV2.3349G8.1.exon2;Parent=BruzV2.3349G8.1
Bruz_scaf_3349	Mikado_loci	CDS	42281	43104	.	-	0	ID=BruzV2.3349G8.1.CDS3;Parent=BruzV2.3349G8.1
Bruz_scaf_3349	Mikado_loci	exon	42281	43295	.	-	.	ID=BruzV2.3349G8.1.exon3;Parent=BruzV2.3349G8.1
Bruz_scaf_3349	Mikado_loci	five_prime_UTR	43105	43295	.	-	.	ID=BruzV2.3349G8.1.five_prime_UTR1;Parent=BruzV2.3349G8.1
###
Bruz_scaf_33493	Mikado_loci	superlocus	1	891	.	+	.	ID=Mikado_superlocus:Bruz_scaf_33493+:1-891;Name=superlocus:Bruz_scaf_33493+:1-891
Bruz_scaf_33493	Mikado_loci	gene	1	891	19	+	.	ID=BruzV2.33493G2;Name=BruzV2.33493G2;multiexonic=False;superlocus=Mikado_superlocus:Bruz_scaf_33493+:1-891
Bruz_scaf_33493	Mikado_loci	mRNA	1	891	19	+	.	ID=BruzV2.33493G2.1;Parent=BruzV2.33493G2;Name=BruzV2.33493G2.1;alias=v1_Bruz.33493G2.1;alias=MSTRG.35380.1;primary=True
Bruz_scaf_33493	Mikado_loci	exon	1	891	.	+	.	ID=BruzV2.33493G2.1.exon1;Parent=BruzV2.33493G2.1
Bruz_scaf_33493	Mikado_loci	five_prime_UTR	1	2	.	+	.	ID=BruzV2.33493G2.1.five_prime_UTR1;Parent=BruzV2.33493G2.1
Bruz_scaf_33493	Mikado_loci	CDS	3	380	.	+	0	ID=BruzV2.33493G2.1.CDS1;Parent=BruzV2.33493G2.1
Bruz_scaf_33493	Mikado_loci	three_prime_UTR	381	891	.	+	.	ID=BruzV2.33493G2.1.three_prime_UTR1;Parent=BruzV2.33493G2.1
###
Bruz_scaf_3350	Mikado_loci	superlocus	16956	26468	.	+	.	ID=Mikado_superlocus:Bruz_scaf_3350+:16956-26468;Name=superlocus:Bruz_scaf_3350+:16956-26468
Bruz_scaf_3350	Mikado_loci	gene	16956	26388	20	+	.	ID=BruzV2.3350G2;Name=BruzV2.3350G2;multiexonic=True;superlocus=Mikado_superlocus:Bruz_scaf_3350+:16956-26468
Bruz_scaf_3350	Mikado_loci	mRNA	16956	26388	20	+	.	ID=BruzV2.3350G2.1;Parent=BruzV2.3350G2;Name=BruzV2.3350G2.1;alias=v1_Bruz.3350G6.1;alias=Bruz_scaf_3350.g48.t1;canonical_junctions=1,3,4,5,6,7,8,9,10,11,12,13;canonical_number=12;canonical_proportion=0.9230769230769231;primary=True
Bruz_scaf_3350	Mikado_loci	exon	16956	17245	.	+	.	ID=BruzV2.3350G2.1.exon1;Parent=BruzV2.3350G2.1
Bruz_scaf_3350	Mikado_loci	five_prime_UTR	16956	17142	.	+	.	ID=BruzV2.3350G2.1.five_prime_UTR1;Parent=BruzV2.3350G2.1
Bruz_scaf_3350	Mikado_loci	CDS	17143	17245	.	+	0	ID=BruzV2.3350G2.1.CDS1;Parent=BruzV2.3350G2.1
Bruz_scaf_3350	Mikado_loci	CDS	17707	17792	.	+	2	ID=BruzV2.3350G2.1.CDS2;Parent=BruzV2.3350G2.1
Bruz_scaf_3350	Mikado_loci	exon	17707	17792	.	+	.	ID=BruzV2.3350G2.1.exon2;Parent=BruzV2.3350G2.1
Bruz_scaf_3350	Mikado_loci	CDS	17881	17978	.	+	0	ID=BruzV2.3350G2.1.CDS3;Parent=BruzV2.3350G2.1
Bruz_scaf_3350	Mikado_loci	exon	17881	17978	.	+	.	ID=BruzV2.3350G2.1.exon3;Parent=BruzV2.3350G2.1
Bruz_scaf_3350	Mikado_loci	CDS	18086	18203	.	+	1	ID=BruzV2.3350G2.1.CDS4;Parent=BruzV2.3350G2.1
Bruz_scaf_3350	Mikado_loci	exon	18086	18203	.	+	.	ID=BruzV2.3350G2.1.exon4;Parent=BruzV2.3350G2.1
Bruz_scaf_3350	Mikado_loci	CDS	18340	18429	.	+	0	ID=BruzV2.3350G2.1.CDS5;Parent=BruzV2.3350G2.1
Bruz_scaf_3350	Mikado_loci	exon	18340	18429	.	+	.	ID=BruzV2.3350G2.1.exon5;Parent=BruzV2.3350G2.1
Bruz_scaf_3350	Mikado_loci	CDS	18870	19174	.	+	0	ID=BruzV2.3350G2.1.CDS6;Parent=BruzV2.3350G2.1
Bruz_scaf_3350	Mikado_loci	exon	18870	19174	.	+	.	ID=BruzV2.3350G2.1.exon6;Parent=BruzV2.3350G2.1
Bruz_scaf_3350	Mikado_loci	CDS	19259	19454	.	+	1	ID=BruzV2.3350G2.1.CDS7;Parent=BruzV2.3350G2.1
Bruz_scaf_3350	Mikado_loci	exon	19259	19454	.	+	.	ID=BruzV2.3350G2.1.exon7;Parent=BruzV2.3350G2.1
Bruz_scaf_3350	Mikado_loci	CDS	19530	19712	.	+	0	ID=BruzV2.3350G2.1.CDS8;Parent=BruzV2.3350G2.1
Bruz_scaf_3350	Mikado_loci	exon	19530	19712	.	+	.	ID=BruzV2.3350G2.1.exon8;Parent=BruzV2.3350G2.1
Bruz_scaf_3350	Mikado_loci	CDS	20133	20402	.	+	0	ID=BruzV2.3350G2.1.CDS9;Parent=BruzV2.3350G2.1
Bruz_scaf_3350	Mikado_loci	exon	20133	20402	.	+	.	ID=BruzV2.3350G2.1.exon9;Parent=BruzV2.3350G2.1
Bruz_scaf_3350	Mikado_loci	CDS	22218	22390	.	+	0	ID=BruzV2.3350G2.1.CDS10;Parent=BruzV2.3350G2.1
Bruz_scaf_3350	Mikado_loci	exon	22218	22390	.	+	.	ID=BruzV2.3350G2.1.exon10;Parent=BruzV2.3350G2.1
Bruz_scaf_3350	Mikado_loci	CDS	23091	24027	.	+	1	ID=BruzV2.3350G2.1.CDS11;Parent=BruzV2.3350G2.1
Bruz_scaf_3350	Mikado_loci	exon	23091	24027	.	+	.	ID=BruzV2.3350G2.1.exon11;Parent=BruzV2.3350G2.1
Bruz_scaf_3350	Mikado_loci	CDS	24406	24501	.	+	0	ID=BruzV2.3350G2.1.CDS12;Parent=BruzV2.3350G2.1
Bruz_scaf_3350	Mikado_loci	exon	24406	24501	.	+	.	ID=BruzV2.3350G2.1.exon12;Parent=BruzV2.3350G2.1
Bruz_scaf_3350	Mikado_loci	CDS	25541	25677	.	+	0	ID=BruzV2.3350G2.1.CDS13;Parent=BruzV2.3350G2.1
Bruz_scaf_3350	Mikado_loci	exon	25541	25677	.	+	.	ID=BruzV2.3350G2.1.exon13;Parent=BruzV2.3350G2.1
Bruz_scaf_3350	Mikado_loci	CDS	25855	26020	.	+	1	ID=BruzV2.3350G2.1.CDS14;Parent=BruzV2.3350G2.1
Bruz_scaf_3350	Mikado_loci	exon	25855	26388	.	+	.	ID=BruzV2.3350G2.1.exon14;Parent=BruzV2.3350G2.1
Bruz_scaf_3350	Mikado_loci	three_prime_UTR	26021	26388	.	+	.	ID=BruzV2.3350G2.1.three_prime_UTR1;Parent=BruzV2.3350G2.1
###
Bruz_scaf_3350	Mikado_loci	superlocus	26538	29564	.	-	.	ID=Mikado_superlocus:Bruz_scaf_3350-:26538-29564;Name=superlocus:Bruz_scaf_3350-:26538-29564
Bruz_scaf_3350	Mikado_loci	gene	26561	29555	20	-	.	ID=BruzV2.3350G4;Name=BruzV2.3350G4;multiexonic=True;superlocus=Mikado_superlocus:Bruz_scaf_3350-:26538-29564
Bruz_scaf_3350	Mikado_loci	mRNA	26561	29555	20	-	.	ID=BruzV2.3350G4.1;Parent=BruzV2.3350G4;Name=BruzV2.3350G4.1;alias=v1_Bruz.3350G8.1;alias=Bruz_scaf_3350.g49.t1;canonical_junctions=1,2,3,4,5,6;canonical_number=6;canonical_proportion=1.0;primary=True
Bruz_scaf_3350	Mikado_loci	exon	26561	27040	.	-	.	ID=BruzV2.3350G4.1.exon1;Parent=BruzV2.3350G4.1
Bruz_scaf_3350	Mikado_loci	three_prime_UTR	26561	26896	.	-	.	ID=BruzV2.3350G4.1.three_prime_UTR1;Parent=BruzV2.3350G4.1
Bruz_scaf_3350	Mikado_loci	CDS	26897	27040	.	-	0	ID=BruzV2.3350G4.1.CDS1;Parent=BruzV2.3350G4.1
Bruz_scaf_3350	Mikado_loci	CDS	27121	27216	.	-	0	ID=BruzV2.3350G4.1.CDS2;Parent=BruzV2.3350G4.1
Bruz_scaf_3350	Mikado_loci	exon	27121	27216	.	-	.	ID=BruzV2.3350G4.1.exon2;Parent=BruzV2.3350G4.1
Bruz_scaf_3350	Mikado_loci	CDS	27527	27623	.	-	1	ID=BruzV2.3350G4.1.CDS3;Parent=BruzV2.3350G4.1
Bruz_scaf_3350	Mikado_loci	exon	27527	27623	.	-	.	ID=BruzV2.3350G4.1.exon3;Parent=BruzV2.3350G4.1
Bruz_scaf_3350	Mikado_loci	CDS	27714	27819	.	-	2	ID=BruzV2.3350G4.1.CDS4;Parent=BruzV2.3350G4.1
Bruz_scaf_3350	Mikado_loci	exon	27714	27819	.	-	.	ID=BruzV2.3350G4.1.exon4;Parent=BruzV2.3350G4.1
Bruz_scaf_3350	Mikado_loci	CDS	27932	28004	.	-	0	ID=BruzV2.3350G4.1.CDS5;Parent=BruzV2.3350G4.1
Bruz_scaf_3350	Mikado_loci	exon	27932	28004	.	-	.	ID=BruzV2.3350G4.1.exon5;Parent=BruzV2.3350G4.1
Bruz_scaf_3350	Mikado_loci	CDS	28337	28480	.	-	0	ID=BruzV2.3350G4.1.CDS6;Parent=BruzV2.3350G4.1
Bruz_scaf_3350	Mikado_loci	exon	28337	28480	.	-	.	ID=BruzV2.3350G4.1.exon6;Parent=BruzV2.3350G4.1
Bruz_scaf_3350	Mikado_loci	CDS	28886	29554	.	-	0	ID=BruzV2.3350G4.1.CDS7;Parent=BruzV2.3350G4.1
Bruz_scaf_3350	Mikado_loci	exon	28886	29555	.	-	.	ID=BruzV2.3350G4.1.exon7;Parent=BruzV2.3350G4.1
Bruz_scaf_3350	Mikado_loci	five_prime_UTR	29555	29555	.	-	.	ID=BruzV2.3350G4.1.five_prime_UTR1;Parent=BruzV2.3350G4.1
###
Bruz_scaf_3351	Mikado_loci	superlocus	2250	6545	.	-	.	ID=Mikado_superlocus:Bruz_scaf_3351-:2250-6545;Name=superlocus:Bruz_scaf_3351-:2250-6545
Bruz_scaf_3351	Mikado_loci	gene	2258	6545	20	-	.	ID=BruzV2.3351G2;Name=BruzV2.3351G2;multiexonic=True;superlocus=Mikado_superlocus:Bruz_scaf_3351-:2250-6545
Bruz_scaf_3351	Mikado_loci	mRNA	2258	6545	20	-	.	ID=BruzV2.3351G2.1;Parent=BruzV2.3351G2;Name=BruzV2.3351G2.1;alias=v1_Bruz.3351G4.1;alias=Bruz_scaf_3351.g50.t1;canonical_junctions=1,2;canonical_number=2;canonical_proportion=1.0;primary=True
Bruz_scaf_3351	Mikado_loci	exon	2258	2833	.	-	.	ID=BruzV2.3351G2.1.exon1;Parent=BruzV2.3351G2.1
Bruz_scaf_3351	Mikado_loci	three_prime_UTR	2258	2794	.	-	.	ID=BruzV2.3351G2.1.three_prime_UTR1;Parent=BruzV2.3351G2.1
Bruz_scaf_3351	Mikado_loci	CDS	2795	2833	.	-	0	ID=BruzV2.3351G2.1.CDS1;Parent=BruzV2.3351G2.1
Bruz_scaf_3351	Mikado_loci	CDS	2938	2994	.	-	0	ID=BruzV2.3351G2.1.CDS2;Parent=BruzV2.3351G2.1
Bruz_scaf_3351	Mikado_loci	exon	2938	2994	.	-	.	ID=BruzV2.3351G2.1.exon2;Parent=BruzV2.3351G2.1
Bruz_scaf_3351	Mikado_loci	CDS	5189	5959	.	-	0	ID=BruzV2.3351G2.1.CDS3;Parent=BruzV2.3351G2.1
Bruz_scaf_3351	Mikado_loci	exon	5189	6545	.	-	.	ID=BruzV2.3351G2.1.exon3;Parent=BruzV2.3351G2.1
Bruz_scaf_3351	Mikado_loci	five_prime_UTR	5960	6545	.	-	.	ID=BruzV2.3351G2.1.five_prime_UTR1;Parent=BruzV2.3351G2.1
###
Bruz_scaf_3351	Mikado_loci	superlocus	10053	13675	.	-	.	ID=Mikado_superlocus:Bruz_scaf_3351-:10053-13675;Name=superlocus:Bruz_scaf_3351-:10053-13675
Bruz_scaf_3351	Mikado_loci	gene	11066	13675	17	-	.	ID=BruzV2.3351G4;Name=BruzV2.3351G4;multiexonic=True;superlocus=Mikado_superlocus:Bruz_scaf_3351-:10053-13675
Bruz_scaf_3351	Mikado_loci	mRNA	11066	13675	17	-	.	ID=BruzV2.3351G4.1;Parent=BruzV2.3351G4;Name=BruzV2.3351G4.1;alias=v1_Bruz.3351G6.1;alias=Bruz_scaf_3351.g51.t1;canonical_junctions=1;canonical_number=1;canonical_proportion=1.0;primary=True
Bruz_scaf_3351	Mikado_loci	exon	11066	11467	.	-	.	ID=BruzV2.3351G4.1.exon1;Parent=BruzV2.3351G4.1
Bruz_scaf_3351	Mikado_loci	three_prime_UTR	11066	11467	.	-	.	ID=BruzV2.3351G4.1.three_prime_UTR1;Parent=BruzV2.3351G4.1
Bruz_scaf_3351	Mikado_loci	exon	12072	13675	.	-	.	ID=BruzV2.3351G4.1.exon2;Parent=BruzV2.3351G4.1
Bruz_scaf_3351	Mikado_loci	three_prime_UTR	12072	12222	.	-	.	ID=BruzV2.3351G4.1.three_prime_UTR2;Parent=BruzV2.3351G4.1
Bruz_scaf_3351	Mikado_loci	CDS	12223	13674	.	-	0	ID=BruzV2.3351G4.1.CDS1;Parent=BruzV2.3351G4.1
Bruz_scaf_3351	Mikado_loci	five_prime_UTR	13675	13675	.	-	.	ID=BruzV2.3351G4.1.five_prime_UTR1;Parent=BruzV2.3351G4.1
###
Bruz_scaf_33510	Mikado_loci	superlocus	2	3040	.	+	.	ID=Mikado_superlocus:Bruz_scaf_33510+:2-3040;Name=superlocus:Bruz_scaf_33510+:2-3040
Bruz_scaf_33510	Mikado_loci	gene	2	2770	21	+	.	ID=BruzV2.33510G2;Name=BruzV2.33510G2;multiexonic=True;superlocus=Mikado_superlocus:Bruz_scaf_33510+:2-3040
Bruz_scaf_33510	Mikado_loci	mRNA	2	2770	21	+	.	ID=BruzV2.33510G2.1;Parent=BruzV2.33510G2;Name=BruzV2.33510G2.1;alias=v1_Bruz.33510G2.1;alias=Bruz_scaf_33510.g55.t1;canonical_junctions=1,2,3,4,5,6,7;canonical_number=7;canonical_proportion=1.0;primary=True
Bruz_scaf_33510	Mikado_loci	exon	2	116	.	+	.	ID=BruzV2.33510G2.1.exon1;Parent=BruzV2.33510G2.1
Bruz_scaf_33510	Mikado_loci	five_prime_UTR	2	54	.	+	.	ID=BruzV2.33510G2.1.five_prime_UTR1;Parent=BruzV2.33510G2.1
Bruz_scaf_33510	Mikado_loci	CDS	55	116	.	+	0	ID=BruzV2.33510G2.1.CDS1;Parent=BruzV2.33510G2.1
Bruz_scaf_33510	Mikado_loci	CDS	366	437	.	+	1	ID=BruzV2.33510G2.1.CDS2;Parent=BruzV2.33510G2.1
Bruz_scaf_33510	Mikado_loci	exon	366	437	.	+	.	ID=BruzV2.33510G2.1.exon2;Parent=BruzV2.33510G2.1
Bruz_scaf_33510	Mikado_loci	CDS	555	761	.	+	1	ID=BruzV2.33510G2.1.CDS3;Parent=BruzV2.33510G2.1
Bruz_scaf_33510	Mikado_loci	exon	555	761	.	+	.	ID=BruzV2.33510G2.1.exon3;Parent=BruzV2.33510G2.1
Bruz_scaf_33510	Mikado_loci	CDS	1387	1468	.	+	1	ID=BruzV2.33510G2.1.CDS4;Parent=BruzV2.33510G2.1
Bruz_scaf_33510	Mikado_loci	exon	1387	1468	.	+	.	ID=BruzV2.33510G2.1.exon4;Parent=BruzV2.33510G2.1
Bruz_scaf_33510	Mikado_loci	CDS	1593	1775	.	+	0	ID=BruzV2.33510G2.1.CDS5;Parent=BruzV2.33510G2.1
Bruz_scaf_33510	Mikado_loci	exon	1593	1775	.	+	.	ID=BruzV2.33510G2.1.exon5;Parent=BruzV2.33510G2.1
Bruz_scaf_33510	Mikado_loci	CDS	1855	2013	.	+	0	ID=BruzV2.33510G2.1.CDS6;Parent=BruzV2.33510G2.1
Bruz_scaf_33510	Mikado_loci	exon	1855	2013	.	+	.	ID=BruzV2.33510G2.1.exon6;Parent=BruzV2.33510G2.1
Bruz_scaf_33510	Mikado_loci	CDS	2093	2263	.	+	0	ID=BruzV2.33510G2.1.CDS7;Parent=BruzV2.33510G2.1
Bruz_scaf_33510	Mikado_loci	exon	2093	2263	.	+	.	ID=BruzV2.33510G2.1.exon7;Parent=BruzV2.33510G2.1
Bruz_scaf_33510	Mikado_loci	CDS	2512	2712	.	+	0	ID=BruzV2.33510G2.1.CDS8;Parent=BruzV2.33510G2.1
Bruz_scaf_33510	Mikado_loci	exon	2512	2770	.	+	.	ID=BruzV2.33510G2.1.exon8;Parent=BruzV2.33510G2.1
Bruz_scaf_33510	Mikado_loci	three_prime_UTR	2713	2770	.	+	.	ID=BruzV2.33510G2.1.three_prime_UTR1;Parent=BruzV2.33510G2.1
###
Bruz_scaf_3352	Mikado_loci	superlocus	11326	16240	.	+	.	ID=Mikado_superlocus:Bruz_scaf_3352+:11326-16240;Name=superlocus:Bruz_scaf_3352+:11326-16240
Bruz_scaf_3352	Mikado_loci	gene	11326	16240	19	+	.	ID=BruzV2.3352G2;Name=BruzV2.3352G2;multiexonic=True;superlocus=Mikado_superlocus:Bruz_scaf_3352+:11326-16240
Bruz_scaf_3352	Mikado_loci	mRNA	11326	16240	19	+	.	ID=BruzV2.3352G2.1;Parent=BruzV2.3352G2;Name=BruzV2.3352G2.1;alias=v1_Bruz.3352G4.1;alias=Bruz_scaf_3352.g52.t1;canonical_junctions=1,2,3,4;canonical_number=4;canonical_proportion=1.0;primary=True
Bruz_scaf_3352	Mikado_loci	exon	11326	11388	.	+	.	ID=BruzV2.3352G2.1.exon1;Parent=BruzV2.3352G2.1
Bruz_scaf_3352	Mikado_loci	five_prime_UTR	11326	11385	.	+	.	ID=BruzV2.3352G2.1.five_prime_UTR1;Parent=BruzV2.3352G2.1
Bruz_scaf_3352	Mikado_loci	CDS	11386	11388	.	+	0	ID=BruzV2.3352G2.1.CDS1;Parent=BruzV2.3352G2.1
Bruz_scaf_3352	Mikado_loci	CDS	12503	13350	.	+	0	ID=BruzV2.3352G2.1.CDS2;Parent=BruzV2.3352G2.1
Bruz_scaf_3352	Mikado_loci	exon	12503	13350	.	+	.	ID=BruzV2.3352G2.1.exon2;Parent=BruzV2.3352G2.1
Bruz_scaf_3352	Mikado_loci	CDS	14344	15080	.	+	1	ID=BruzV2.3352G2.1.CDS3;Parent=BruzV2.3352G2.1
Bruz_scaf_3352	Mikado_loci	exon	14344	15080	.	+	.	ID=BruzV2.3352G2.1.exon3;Parent=BruzV2.3352G2.1
Bruz_scaf_3352	Mikado_loci	CDS	15299	15981	.	+	2	ID=BruzV2.3352G2.1.CDS4;Parent=BruzV2.3352G2.1
Bruz_scaf_3352	Mikado_loci	exon	15299	16034	.	+	.	ID=BruzV2.3352G2.1.exon4;Parent=BruzV2.3352G2.1
Bruz_scaf_3352	Mikado_loci	three_prime_UTR	15982	16034	.	+	.	ID=BruzV2.3352G2.1.three_prime_UTR1;Parent=BruzV2.3352G2.1
Bruz_scaf_3352	Mikado_loci	exon	16207	16240	.	+	.	ID=BruzV2.3352G2.1.exon5;Parent=BruzV2.3352G2.1
Bruz_scaf_3352	Mikado_loci	three_prime_UTR	16207	16240	.	+	.	ID=BruzV2.3352G2.1.three_prime_UTR2;Parent=BruzV2.3352G2.1
###
Bruz_scaf_3352	Mikado_loci	superlocus	18830	20055	.	-	.	ID=Mikado_superlocus:Bruz_scaf_3352-:18830-20055;Name=superlocus:Bruz_scaf_3352-:18830-20055
Bruz_scaf_3352	Mikado_loci	gene	18830	20055	18	-	.	ID=BruzV2.3352G4;Name=BruzV2.3352G4;multiexonic=False;superlocus=Mikado_superlocus:Bruz_scaf_3352-:18830-20055
Bruz_scaf_3352	Mikado_loci	mRNA	18830	20055	18	-	.	ID=BruzV2.3352G4.1;Parent=BruzV2.3352G4;Name=BruzV2.3352G4.1;alias=st_MSTRG.36982.1;primary=True
Bruz_scaf_3352	Mikado_loci	exon	18830	20055	.	-	.	ID=BruzV2.3352G4.1.exon1;Parent=BruzV2.3352G4.1
Bruz_scaf_3352	Mikado_loci	three_prime_UTR	18830	19011	.	-	.	ID=BruzV2.3352G4.1.three_prime_UTR1;Parent=BruzV2.3352G4.1
Bruz_scaf_3352	Mikado_loci	CDS	19012	19974	.	-	0	ID=BruzV2.3352G4.1.CDS1;Parent=BruzV2.3352G4.1
Bruz_scaf_3352	Mikado_loci	five_prime_UTR	19975	20055	.	-	.	ID=BruzV2.3352G4.1.five_prime_UTR1;Parent=BruzV2.3352G4.1
###
Bruz_scaf_3352	Mikado_loci	superlocus	20357	26515	.	-	.	ID=Mikado_superlocus:Bruz_scaf_3352-:20357-26515;Name=superlocus:Bruz_scaf_3352-:20357-26515
Bruz_scaf_3352	Mikado_loci	gene	20357	23425	19	-	.	ID=BruzV2.3352G6;Name=BruzV2.3352G6;multiexonic=True;superlocus=Mikado_superlocus:Bruz_scaf_3352-:20357-26515
Bruz_scaf_3352	Mikado_loci	mRNA	20357	23425	19	-	.	ID=BruzV2.3352G6.1;Parent=BruzV2.3352G6;Name=BruzV2.3352G6.1;alias=v1_Bruz.3352G8.1;alias=Bruz_scaf_3352.g54.t1;canonical_junctions=1,2,3;canonical_number=3;canonical_proportion=1.0;primary=True
Bruz_scaf_3352	Mikado_loci	exon	20357	22156	.	-	.	ID=BruzV2.3352G6.1.exon1;Parent=BruzV2.3352G6.1
Bruz_scaf_3352	Mikado_loci	three_prime_UTR	20357	21655	.	-	.	ID=BruzV2.3352G6.1.three_prime_UTR1;Parent=BruzV2.3352G6.1
Bruz_scaf_3352	Mikado_loci	CDS	21656	22156	.	-	0	ID=BruzV2.3352G6.1.CDS1;Parent=BruzV2.3352G6.1
Bruz_scaf_3352	Mikado_loci	CDS	22265	22720	.	-	0	ID=BruzV2.3352G6.1.CDS2;Parent=BruzV2.3352G6.1
Bruz_scaf_3352	Mikado_loci	exon	22265	22720	.	-	.	ID=BruzV2.3352G6.1.exon2;Parent=BruzV2.3352G6.1
Bruz_scaf_3352	Mikado_loci	CDS	23159	23281	.	-	0	ID=BruzV2.3352G6.1.CDS3;Parent=BruzV2.3352G6.1
Bruz_scaf_3352	Mikado_loci	exon	23159	23281	.	-	.	ID=BruzV2.3352G6.1.exon3;Parent=BruzV2.3352G6.1
Bruz_scaf_3352	Mikado_loci	CDS	23386	23425	.	-	1	ID=BruzV2.3352G6.1.CDS4;Parent=BruzV2.3352G6.1
Bruz_scaf_3352	Mikado_loci	exon	23386	23425	.	-	.	ID=BruzV2.3352G6.1.exon4;Parent=BruzV2.3352G6.1
Bruz_scaf_3352	Mikado_loci	gene	23937	26515	20	-	.	ID=BruzV2.3352G8;Name=BruzV2.3352G8;multiexonic=True;superlocus=Mikado_superlocus:Bruz_scaf_3352-:20357-26515
Bruz_scaf_3352	Mikado_loci	mRNA	23937	26515	20	-	.	ID=BruzV2.3352G8.1;Parent=BruzV2.3352G8;Name=BruzV2.3352G8.1;alias=v1_Bruz.3352G10.1;alias=Bruz_scaf_3352.g55.t1;canonical_junctions=1,2,3;canonical_number=3;canonical_proportion=1.0;primary=True
Bruz_scaf_3352	Mikado_loci	exon	23937	24295	.	-	.	ID=BruzV2.3352G8.1.exon1;Parent=BruzV2.3352G8.1
Bruz_scaf_3352	Mikado_loci	three_prime_UTR	23937	23979	.	-	.	ID=BruzV2.3352G8.1.three_prime_UTR1;Parent=BruzV2.3352G8.1
Bruz_scaf_3352	Mikado_loci	CDS	23980	24295	.	-	1	ID=BruzV2.3352G8.1.CDS1;Parent=BruzV2.3352G8.1
Bruz_scaf_3352	Mikado_loci	CDS	24444	24805	.	-	0	ID=BruzV2.3352G8.1.CDS2;Parent=BruzV2.3352G8.1
Bruz_scaf_3352	Mikado_loci	exon	24444	24805	.	-	.	ID=BruzV2.3352G8.1.exon2;Parent=BruzV2.3352G8.1
Bruz_scaf_3352	Mikado_loci	CDS	25370	25966	.	-	0	ID=BruzV2.3352G8.1.CDS3;Parent=BruzV2.3352G8.1
Bruz_scaf_3352	Mikado_loci	exon	25370	25966	.	-	.	ID=BruzV2.3352G8.1.exon3;Parent=BruzV2.3352G8.1
Bruz_scaf_3352	Mikado_loci	CDS	26365	26367	.	-	0	ID=BruzV2.3352G8.1.CDS4;Parent=BruzV2.3352G8.1
Bruz_scaf_3352	Mikado_loci	exon	26365	26515	.	-	.	ID=BruzV2.3352G8.1.exon4;Parent=BruzV2.3352G8.1
Bruz_scaf_3352	Mikado_loci	five_prime_UTR	26368	26515	.	-	.	ID=BruzV2.3352G8.1.five_prime_UTR1;Parent=BruzV2.3352G8.1
###
Bruz_scaf_3352	Mikado_loci	superlocus	27250	28565	.	-	.	ID=Mikado_superlocus:Bruz_scaf_3352-:27250-28565;Name=superlocus:Bruz_scaf_3352-:27250-28565
Bruz_scaf_3352	Mikado_loci	gene	27578	28565	19	-	.	ID=BruzV2.3352G10;Name=BruzV2.3352G10;multiexonic=False;superlocus=Mikado_superlocus:Bruz_scaf_3352-:27250-28565
Bruz_scaf_3352	Mikado_loci	mRNA	27578	28565	19	-	.	ID=BruzV2.3352G10.1;Parent=BruzV2.3352G10;Name=BruzV2.3352G10.1;alias=v1_Bruz.3352G12.1;alias=Bruz_scaf_3352.g56.t1;primary=True
Bruz_scaf_3352	Mikado_loci	exon	27578	28565	.	-	.	ID=BruzV2.3352G10.1.exon1;Parent=BruzV2.3352G10.1
Bruz_scaf_3352	Mikado_loci	three_prime_UTR	27578	27783	.	-	.	ID=BruzV2.3352G10.1.three_prime_UTR1;Parent=BruzV2.3352G10.1
Bruz_scaf_3352	Mikado_loci	CDS	27784	28452	.	-	0	ID=BruzV2.3352G10.1.CDS1;Parent=BruzV2.3352G10.1
Bruz_scaf_3352	Mikado_loci	five_prime_UTR	28453	28565	.	-	.	ID=BruzV2.3352G10.1.five_prime_UTR1;Parent=BruzV2.3352G10.1
###
Bruz_scaf_3352	Mikado_loci	superlocus	39308	40125	.	-	.	ID=Mikado_superlocus:Bruz_scaf_3352-:39308-40125;Name=superlocus:Bruz_scaf_3352-:39308-40125
Bruz_scaf_3352	Mikado_loci	gene	39308	40125	19	-	.	ID=BruzV2.3352G12;Name=BruzV2.3352G12;multiexonic=False;superlocus=Mikado_superlocus:Bruz_scaf_3352-:39308-40125
Bruz_scaf_3352	Mikado_loci	mRNA	39308	40125	19	-	.	ID=BruzV2.3352G12.1;Parent=BruzV2.3352G12;Name=BruzV2.3352G12.1;alias=v1_Bruz.3352G14.1;alias=Bruz_scaf_3352.g57.t1;primary=True
Bruz_scaf_3352	Mikado_loci	exon	39308	40125	.	-	.	ID=BruzV2.3352G12.1.exon1;Parent=BruzV2.3352G12.1
Bruz_scaf_3352	Mikado_loci	three_prime_UTR	39308	39524	.	-	.	ID=BruzV2.3352G12.1.three_prime_UTR1;Parent=BruzV2.3352G12.1
Bruz_scaf_3352	Mikado_loci	CDS	39525	40124	.	-	0	ID=BruzV2.3352G12.1.CDS1;Parent=BruzV2.3352G12.1
Bruz_scaf_3352	Mikado_loci	five_prime_UTR	40125	40125	.	-	.	ID=BruzV2.3352G12.1.five_prime_UTR1;Parent=BruzV2.3352G12.1
###
Bruz_scaf_33520	Mikado_loci	superlocus	276	1644	.	+	.	ID=Mikado_superlocus:Bruz_scaf_33520+:276-1644;Name=superlocus:Bruz_scaf_33520+:276-1644
Bruz_scaf_33520	Mikado_loci	gene	276	1644	20	+	.	ID=BruzV2.33520G2;Name=BruzV2.33520G2;multiexonic=True;superlocus=Mikado_superlocus:Bruz_scaf_33520+:276-1644
Bruz_scaf_33520	Mikado_loci	mRNA	276	1644	20	+	.	ID=BruzV2.33520G2.1;Parent=BruzV2.33520G2;Name=BruzV2.33520G2.1;alias=v1_Bruz.33520G2.1;alias=Bruz_scaf_33520.g56.t1;canonical_junctions=1,2;canonical_number=2;canonical_proportion=1.0;primary=True
Bruz_scaf_33520	Mikado_loci	exon	276	603	.	+	.	ID=BruzV2.33520G2.1.exon1;Parent=BruzV2.33520G2.1
Bruz_scaf_33520	Mikado_loci	five_prime_UTR	276	276	.	+	.	ID=BruzV2.33520G2.1.five_prime_UTR1;Parent=BruzV2.33520G2.1
Bruz_scaf_33520	Mikado_loci	CDS	277	603	.	+	0	ID=BruzV2.33520G2.1.CDS1;Parent=BruzV2.33520G2.1
Bruz_scaf_33520	Mikado_loci	CDS	678	740	.	+	0	ID=BruzV2.33520G2.1.CDS2;Parent=BruzV2.33520G2.1
Bruz_scaf_33520	Mikado_loci	exon	678	740	.	+	.	ID=BruzV2.33520G2.1.exon2;Parent=BruzV2.33520G2.1
Bruz_scaf_33520	Mikado_loci	CDS	1242	1364	.	+	0	ID=BruzV2.33520G2.1.CDS3;Parent=BruzV2.33520G2.1
Bruz_scaf_33520	Mikado_loci	exon	1242	1644	.	+	.	ID=BruzV2.33520G2.1.exon3;Parent=BruzV2.33520G2.1
Bruz_scaf_33520	Mikado_loci	three_prime_UTR	1365	1644	.	+	.	ID=BruzV2.33520G2.1.three_prime_UTR1;Parent=BruzV2.33520G2.1
###
Bruz_scaf_33522	Mikado_loci	superlocus	761	1073	.	-	.	ID=Mikado_superlocus:Bruz_scaf_33522-:761-1073;Name=superlocus:Bruz_scaf_33522-:761-1073
Bruz_scaf_33522	Mikado_loci	gene	761	1073	18	-	.	ID=BruzV2.33522G2;Name=BruzV2.33522G2;multiexonic=False;superlocus=Mikado_superlocus:Bruz_scaf_33522-:761-1073
Bruz_scaf_33522	Mikado_loci	mRNA	761	1073	18	-	.	ID=BruzV2.33522G2.1;Parent=BruzV2.33522G2;Name=BruzV2.33522G2.1;alias=st_MSTRG.36988.1;primary=True
Bruz_scaf_33522	Mikado_loci	exon	761	1073	.	-	.	ID=BruzV2.33522G2.1.exon1;Parent=BruzV2.33522G2.1
Bruz_scaf_33522	Mikado_loci	three_prime_UTR	761	762	.	-	.	ID=BruzV2.33522G2.1.three_prime_UTR1;Parent=BruzV2.33522G2.1
Bruz_scaf_33522	Mikado_loci	CDS	763	1071	.	-	0	ID=BruzV2.33522G2.1.CDS1;Parent=BruzV2.33522G2.1
Bruz_scaf_33522	Mikado_loci	five_prime_UTR	1072	1073	.	-	.	ID=BruzV2.33522G2.1.five_prime_UTR1;Parent=BruzV2.33522G2.1
###
Bruz_scaf_33528	Mikado_loci	superlocus	26	745	.	+	.	ID=Mikado_superlocus:Bruz_scaf_33528+:26-745;Name=superlocus:Bruz_scaf_33528+:26-745
Bruz_scaf_33528	Mikado_loci	gene	26	745	19	+	.	ID=BruzV2.33528G2;Name=BruzV2.33528G2;multiexonic=False;superlocus=Mikado_superlocus:Bruz_scaf_33528+:26-745
Bruz_scaf_33528	Mikado_loci	mRNA	26	745	19	+	.	ID=BruzV2.33528G2.1;Parent=BruzV2.33528G2;Name=BruzV2.33528G2.1;alias=v1_Bruz.33528G2.1;alias=Bruz_scaf_33528.g57.t1;primary=True
Bruz_scaf_33528	Mikado_loci	exon	26	745	.	+	.	ID=BruzV2.33528G2.1.exon1;Parent=BruzV2.33528G2.1
Bruz_scaf_33528	Mikado_loci	five_prime_UTR	26	50	.	+	.	ID=BruzV2.33528G2.1.five_prime_UTR1;Parent=BruzV2.33528G2.1
Bruz_scaf_33528	Mikado_loci	CDS	51	644	.	+	0	ID=BruzV2.33528G2.1.CDS1;Parent=BruzV2.33528G2.1
Bruz_scaf_33528	Mikado_loci	three_prime_UTR	645	745	.	+	.	ID=BruzV2.33528G2.1.three_prime_UTR1;Parent=BruzV2.33528G2.1
###
Bruz_scaf_3353	Mikado_loci	superlocus	17511	18647	.	-	.	ID=Mikado_superlocus:Bruz_scaf_3353-:17511-18647;Name=superlocus:Bruz_scaf_3353-:17511-18647
Bruz_scaf_3353	Mikado_loci	gene	17587	18575	19	-	.	ID=BruzV2.3353G2;Name=BruzV2.3353G2;multiexonic=True;superlocus=Mikado_superlocus:Bruz_scaf_3353-:17511-18647
Bruz_scaf_3353	Mikado_loci	mRNA	17587	18575	19	-	.	ID=BruzV2.3353G2.1;Parent=BruzV2.3353G2;Name=BruzV2.3353G2.1;alias=v1_Bruz.3353G4.1;alias=Bruz_scaf_3353.g58.t1;canonical_junctions=1;canonical_number=1;canonical_proportion=1.0;primary=True
Bruz_scaf_3353	Mikado_loci	exon	17587	18228	.	-	.	ID=BruzV2.3353G2.1.exon1;Parent=BruzV2.3353G2.1
Bruz_scaf_3353	Mikado_loci	three_prime_UTR	17587	17841	.	-	.	ID=BruzV2.3353G2.1.three_prime_UTR1;Parent=BruzV2.3353G2.1
Bruz_scaf_3353	Mikado_loci	CDS	17842	18228	.	-	0	ID=BruzV2.3353G2.1.CDS1;Parent=BruzV2.3353G2.1
Bruz_scaf_3353	Mikado_loci	CDS	18383	18442	.	-	0	ID=BruzV2.3353G2.1.CDS2;Parent=BruzV2.3353G2.1
Bruz_scaf_3353	Mikado_loci	exon	18383	18575	.	-	.	ID=BruzV2.3353G2.1.exon2;Parent=BruzV2.3353G2.1
Bruz_scaf_3353	Mikado_loci	five_prime_UTR	18443	18575	.	-	.	ID=BruzV2.3353G2.1.five_prime_UTR1;Parent=BruzV2.3353G2.1
###
Bruz_scaf_33531	Mikado_loci	superlocus	990	3017	.	+	.	ID=Mikado_superlocus:Bruz_scaf_33531+:990-3017;Name=superlocus:Bruz_scaf_33531+:990-3017
Bruz_scaf_33531	Mikado_loci	gene	2118	3017	17	+	.	ID=BruzV2.33531G2;Name=BruzV2.33531G2;multiexonic=False;superlocus=Mikado_superlocus:Bruz_scaf_33531+:990-3017
Bruz_scaf_33531	Mikado_loci	mRNA	2118	3017	17	+	.	ID=BruzV2.33531G2.1;Parent=BruzV2.33531G2;Name=BruzV2.33531G2.1;alias=v1_Bruz.33531G6.1;alias=MSTRG.35417.1;primary=True
Bruz_scaf_33531	Mikado_loci	exon	2118	3017	.	+	.	ID=BruzV2.33531G2.1.exon1;Parent=BruzV2.33531G2.1
Bruz_scaf_33531	Mikado_loci	five_prime_UTR	2118	2684	.	+	.	ID=BruzV2.33531G2.1.five_prime_UTR1;Parent=BruzV2.33531G2.1
Bruz_scaf_33531	Mikado_loci	CDS	2685	3017	.	+	0	ID=BruzV2.33531G2.1.CDS1;Parent=BruzV2.33531G2.1
###
Bruz_scaf_3354	Mikado_loci	superlocus	8394	9215	.	-	.	ID=Mikado_superlocus:Bruz_scaf_3354-:8394-9215;Name=superlocus:Bruz_scaf_3354-:8394-9215
Bruz_scaf_3354	Mikado_loci	gene	8394	9215	19	-	.	ID=BruzV2.3354G2;Name=BruzV2.3354G2;multiexonic=False;superlocus=Mikado_superlocus:Bruz_scaf_3354-:8394-9215
Bruz_scaf_3354	Mikado_loci	mRNA	8394	9215	19	-	.	ID=BruzV2.3354G2.1;Parent=BruzV2.3354G2;Name=BruzV2.3354G2.1;alias=v1_Bruz.3354G2.1;alias=Bruz_scaf_3354.g59.t1;primary=True
Bruz_scaf_3354	Mikado_loci	exon	8394	9215	.	-	.	ID=BruzV2.3354G2.1.exon1;Parent=BruzV2.3354G2.1
Bruz_scaf_3354	Mikado_loci	three_prime_UTR	8394	8703	.	-	.	ID=BruzV2.3354G2.1.three_prime_UTR1;Parent=BruzV2.3354G2.1
Bruz_scaf_3354	Mikado_loci	CDS	8704	9018	.	-	0	ID=BruzV2.3354G2.1.CDS1;Parent=BruzV2.3354G2.1
Bruz_scaf_3354	Mikado_loci	five_prime_UTR	9019	9215	.	-	.	ID=BruzV2.3354G2.1.five_prime_UTR1;Parent=BruzV2.3354G2.1
###
Bruz_scaf_33544	Mikado_loci	superlocus	416	1195	.	-	.	ID=Mikado_superlocus:Bruz_scaf_33544-:416-1195;Name=superlocus:Bruz_scaf_33544-:416-1195
Bruz_scaf_33544	Mikado_loci	gene	416	1195	19	-	.	ID=BruzV2.33544G2;Name=BruzV2.33544G2;multiexonic=True;superlocus=Mikado_superlocus:Bruz_scaf_33544-:416-1195
Bruz_scaf_33544	Mikado_loci	mRNA	416	1195	19	-	.	ID=BruzV2.33544G2.1;Parent=BruzV2.33544G2;Name=BruzV2.33544G2.1;alias=v1_Bruz.33544G2.1;alias=Bruz_scaf_33544.g58.t1;canonical_junctions=1,2;canonical_number=2;canonical_proportion=1.0;primary=True
Bruz_scaf_33544	Mikado_loci	exon	416	565	.	-	.	ID=BruzV2.33544G2.1.exon1;Parent=BruzV2.33544G2.1
Bruz_scaf_33544	Mikado_loci	three_prime_UTR	416	454	.	-	.	ID=BruzV2.33544G2.1.three_prime_UTR1;Parent=BruzV2.33544G2.1
Bruz_scaf_33544	Mikado_loci	CDS	455	565	.	-	0	ID=BruzV2.33544G2.1.CDS1;Parent=BruzV2.33544G2.1
Bruz_scaf_33544	Mikado_loci	CDS	749	858	.	-	2	ID=BruzV2.33544G2.1.CDS2;Parent=BruzV2.33544G2.1
Bruz_scaf_33544	Mikado_loci	exon	749	858	.	-	.	ID=BruzV2.33544G2.1.exon2;Parent=BruzV2.33544G2.1
Bruz_scaf_33544	Mikado_loci	CDS	976	1195	.	-	0	ID=BruzV2.33544G2.1.CDS3;Parent=BruzV2.33544G2.1
Bruz_scaf_33544	Mikado_loci	exon	976	1195	.	-	.	ID=BruzV2.33544G2.1.exon3;Parent=BruzV2.33544G2.1
###
Bruz_scaf_3355	Mikado_loci	superlocus	15774	16186	.	-	.	ID=Mikado_superlocus:Bruz_scaf_3355-:15774-16186;Name=superlocus:Bruz_scaf_3355-:15774-16186
Bruz_scaf_3355	Mikado_loci	gene	15774	16186	18	-	.	ID=BruzV2.3355G2;Name=BruzV2.3355G2;multiexonic=False;superlocus=Mikado_superlocus:Bruz_scaf_3355-:15774-16186
Bruz_scaf_3355	Mikado_loci	mRNA	15774	16186	18	-	.	ID=BruzV2.3355G2.1;Parent=BruzV2.3355G2;Name=BruzV2.3355G2.1;alias=st_MSTRG.36999.1;primary=True
Bruz_scaf_3355	Mikado_loci	exon	15774	16186	.	-	.	ID=BruzV2.3355G2.1.exon1;Parent=BruzV2.3355G2.1
Bruz_scaf_3355	Mikado_loci	three_prime_UTR	15774	15852	.	-	.	ID=BruzV2.3355G2.1.three_prime_UTR1;Parent=BruzV2.3355G2.1
Bruz_scaf_3355	Mikado_loci	CDS	15853	16185	.	-	0	ID=BruzV2.3355G2.1.CDS1;Parent=BruzV2.3355G2.1
Bruz_scaf_3355	Mikado_loci	five_prime_UTR	16186	16186	.	-	.	ID=BruzV2.3355G2.1.five_prime_UTR1;Parent=BruzV2.3355G2.1
###
Bruz_scaf_3355	Mikado_loci	superlocus	31234	34204	.	-	.	ID=Mikado_superlocus:Bruz_scaf_3355-:31234-34204;Name=superlocus:Bruz_scaf_3355-:31234-34204
Bruz_scaf_3355	Mikado_loci	gene	31319	33745	19	-	.	ID=BruzV2.3355G4;Name=BruzV2.3355G4;multiexonic=True;superlocus=Mikado_superlocus:Bruz_scaf_3355-:31234-34204
Bruz_scaf_3355	Mikado_loci	mRNA	31319	33745	19	-	.	ID=BruzV2.3355G4.1;Parent=BruzV2.3355G4;Name=BruzV2.3355G4.1;alias=v1_Bruz.3355G6.1;alias=Bruz_scaf_3355.g60.t1;canonical_junctions=1;canonical_number=1;canonical_proportion=1.0;primary=True
Bruz_scaf_3355	Mikado_loci	exon	31319	31976	.	-	.	ID=BruzV2.3355G4.1.exon1;Parent=BruzV2.3355G4.1
Bruz_scaf_3355	Mikado_loci	three_prime_UTR	31319	31382	.	-	.	ID=BruzV2.3355G4.1.three_prime_UTR1;Parent=BruzV2.3355G4.1
Bruz_scaf_3355	Mikado_loci	CDS	31383	31976	.	-	0	ID=BruzV2.3355G4.1.CDS1;Parent=BruzV2.3355G4.1
Bruz_scaf_3355	Mikado_loci	CDS	32427	33644	.	-	0	ID=BruzV2.3355G4.1.CDS2;Parent=BruzV2.3355G4.1
Bruz_scaf_3355	Mikado_loci	exon	32427	33745	.	-	.	ID=BruzV2.3355G4.1.exon2;Parent=BruzV2.3355G4.1
Bruz_scaf_3355	Mikado_loci	five_prime_UTR	33645	33745	.	-	.	ID=BruzV2.3355G4.1.five_prime_UTR1;Parent=BruzV2.3355G4.1
###
Bruz_scaf_33558	Mikado_loci	superlocus	2189	2865	.	-	.	ID=Mikado_superlocus:Bruz_scaf_33558-:2189-2865;Name=superlocus:Bruz_scaf_33558-:2189-2865
Bruz_scaf_33558	Mikado_loci	gene	2189	2865	18	-	.	ID=BruzV2.33558G2;Name=BruzV2.33558G2;multiexonic=False;superlocus=Mikado_superlocus:Bruz_scaf_33558-:2189-2865
Bruz_scaf_33558	Mikado_loci	mRNA	2189	2865	18	-	.	ID=BruzV2.33558G2.1;Parent=BruzV2.33558G2;Name=BruzV2.33558G2.1;alias=st_MSTRG.37003.1;primary=True
Bruz_scaf_33558	Mikado_loci	exon	2189	2865	.	-	.	ID=BruzV2.33558G2.1.exon1;Parent=BruzV2.33558G2.1
Bruz_scaf_33558	Mikado_loci	three_prime_UTR	2189	2328	.	-	.	ID=BruzV2.33558G2.1.three_prime_UTR1;Parent=BruzV2.33558G2.1
Bruz_scaf_33558	Mikado_loci	CDS	2329	2640	.	-	0	ID=BruzV2.33558G2.1.CDS1;Parent=BruzV2.33558G2.1
Bruz_scaf_33558	Mikado_loci	five_prime_UTR	2641	2865	.	-	.	ID=BruzV2.33558G2.1.five_prime_UTR1;Parent=BruzV2.33558G2.1
###
Bruz_scaf_33559	Mikado_loci	superlocus	155	1778	.	+	.	ID=Mikado_superlocus:Bruz_scaf_33559+:155-1778;Name=superlocus:Bruz_scaf_33559+:155-1778
Bruz_scaf_33559	Mikado_loci	gene	155	1778	18	+	.	ID=BruzV2.33559G2;Name=BruzV2.33559G2;multiexonic=False;superlocus=Mikado_superlocus:Bruz_scaf_33559+:155-1778
Bruz_scaf_33559	Mikado_loci	mRNA	155	1778	18	+	.	ID=BruzV2.33559G2.1;Parent=BruzV2.33559G2;Name=BruzV2.33559G2.1;alias=st_MSTRG.37004.1;primary=True
Bruz_scaf_33559	Mikado_loci	exon	155	1778	.	+	.	ID=BruzV2.33559G2.1.exon1;Parent=BruzV2.33559G2.1
Bruz_scaf_33559	Mikado_loci	five_prime_UTR	155	1036	.	+	.	ID=BruzV2.33559G2.1.five_prime_UTR1;Parent=BruzV2.33559G2.1
Bruz_scaf_33559	Mikado_loci	CDS	1037	1351	.	+	0	ID=BruzV2.33559G2.1.CDS1;Parent=BruzV2.33559G2.1
Bruz_scaf_33559	Mikado_loci	three_prime_UTR	1352	1778	.	+	.	ID=BruzV2.33559G2.1.three_prime_UTR1;Parent=BruzV2.33559G2.1
###
Bruz_scaf_3356	Mikado_loci	superlocus	1883	10785	.	-	.	ID=Mikado_superlocus:Bruz_scaf_3356-:1883-10785;Name=superlocus:Bruz_scaf_3356-:1883-10785
Bruz_scaf_3356	Mikado_loci	gene	4162	10785	21	-	.	ID=BruzV2.3356G2;Name=BruzV2.3356G2;multiexonic=True;superlocus=Mikado_superlocus:Bruz_scaf_3356-:1883-10785
Bruz_scaf_3356	Mikado_loci	mRNA	4162	10785	21	-	.	ID=BruzV2.3356G2.1;Parent=BruzV2.3356G2;Name=BruzV2.3356G2.1;alias=v1_Bruz.3356G2.1;alias=Bruz_scaf_3356.g62.t1;canonical_junctions=1,2,3,4,5,6,7,8;canonical_number=8;canonical_proportion=1.0;primary=True
Bruz_scaf_3356	Mikado_loci	exon	4162	4530	.	-	.	ID=BruzV2.3356G2.1.exon1;Parent=BruzV2.3356G2.1
Bruz_scaf_3356	Mikado_loci	three_prime_UTR	4162	4461	.	-	.	ID=BruzV2.3356G2.1.three_prime_UTR1;Parent=BruzV2.3356G2.1
Bruz_scaf_3356	Mikado_loci	CDS	4462	4530	.	-	0	ID=BruzV2.3356G2.1.CDS1;Parent=BruzV2.3356G2.1
Bruz_scaf_3356	Mikado_loci	CDS	4632	4796	.	-	0	ID=BruzV2.3356G2.1.CDS2;Parent=BruzV2.3356G2.1
Bruz_scaf_3356	Mikado_loci	exon	4632	4796	.	-	.	ID=BruzV2.3356G2.1.exon2;Parent=BruzV2.3356G2.1
Bruz_scaf_3356	Mikado_loci	CDS	4910	5221	.	-	0	ID=BruzV2.3356G2.1.CDS3;Parent=BruzV2.3356G2.1
Bruz_scaf_3356	Mikado_loci	exon	4910	5221	.	-	.	ID=BruzV2.3356G2.1.exon3;Parent=BruzV2.3356G2.1
Bruz_scaf_3356	Mikado_loci	CDS	5301	5358	.	-	1	ID=BruzV2.3356G2.1.CDS4;Parent=BruzV2.3356G2.1
Bruz_scaf_3356	Mikado_loci	exon	5301	5358	.	-	.	ID=BruzV2.3356G2.1.exon4;Parent=BruzV2.3356G2.1
Bruz_scaf_3356	Mikado_loci	CDS	5666	5766	.	-	0	ID=BruzV2.3356G2.1.CDS5;Parent=BruzV2.3356G2.1
Bruz_scaf_3356	Mikado_loci	exon	5666	5766	.	-	.	ID=BruzV2.3356G2.1.exon5;Parent=BruzV2.3356G2.1
Bruz_scaf_3356	Mikado_loci	CDS	5864	5926	.	-	0	ID=BruzV2.3356G2.1.CDS6;Parent=BruzV2.3356G2.1
Bruz_scaf_3356	Mikado_loci	exon	5864	5926	.	-	.	ID=BruzV2.3356G2.1.exon6;Parent=BruzV2.3356G2.1
Bruz_scaf_3356	Mikado_loci	CDS	6243	6303	.	-	1	ID=BruzV2.3356G2.1.CDS7;Parent=BruzV2.3356G2.1
Bruz_scaf_3356	Mikado_loci	exon	6243	6303	.	-	.	ID=BruzV2.3356G2.1.exon7;Parent=BruzV2.3356G2.1
Bruz_scaf_3356	Mikado_loci	CDS	6751	6908	.	-	0	ID=BruzV2.3356G2.1.CDS8;Parent=BruzV2.3356G2.1
Bruz_scaf_3356	Mikado_loci	exon	6751	6908	.	-	.	ID=BruzV2.3356G2.1.exon8;Parent=BruzV2.3356G2.1
Bruz_scaf_3356	Mikado_loci	CDS	10754	10783	.	-	0	ID=BruzV2.3356G2.1.CDS9;Parent=BruzV2.3356G2.1
Bruz_scaf_3356	Mikado_loci	exon	10754	10785	.	-	.	ID=BruzV2.3356G2.1.exon9;Parent=BruzV2.3356G2.1
Bruz_scaf_3356	Mikado_loci	five_prime_UTR	10784	10785	.	-	.	ID=BruzV2.3356G2.1.five_prime_UTR1;Parent=BruzV2.3356G2.1
###
Bruz_scaf_3356	Mikado_loci	superlocus	11188	15635	.	-	.	ID=Mikado_superlocus:Bruz_scaf_3356-:11188-15635;Name=superlocus:Bruz_scaf_3356-:11188-15635
Bruz_scaf_3356	Mikado_loci	gene	11188	15635	21	-	.	ID=BruzV2.3356G4;Name=BruzV2.3356G4;multiexonic=True;superlocus=Mikado_superlocus:Bruz_scaf_3356-:11188-15635
Bruz_scaf_3356	Mikado_loci	mRNA	11188	15635	21	-	.	ID=BruzV2.3356G4.1;Parent=BruzV2.3356G4;Name=BruzV2.3356G4.1;alias=v1_Bruz.3356G4.1;alias=Bruz_scaf_3356.g63.t1;canonical_junctions=1,2,3,4,5,6,7,8,9,10;canonical_number=10;canonical_proportion=1.0;primary=True
Bruz_scaf_3356	Mikado_loci	exon	11188	11537	.	-	.	ID=BruzV2.3356G4.1.exon1;Parent=BruzV2.3356G4.1
Bruz_scaf_3356	Mikado_loci	three_prime_UTR	11188	11483	.	-	.	ID=BruzV2.3356G4.1.three_prime_UTR1;Parent=BruzV2.3356G4.1
Bruz_scaf_3356	Mikado_loci	CDS	11484	11537	.	-	0	ID=BruzV2.3356G4.1.CDS1;Parent=BruzV2.3356G4.1
Bruz_scaf_3356	Mikado_loci	CDS	11624	11723	.	-	1	ID=BruzV2.3356G4.1.CDS2;Parent=BruzV2.3356G4.1
Bruz_scaf_3356	Mikado_loci	exon	11624	11723	.	-	.	ID=BruzV2.3356G4.1.exon2;Parent=BruzV2.3356G4.1
Bruz_scaf_3356	Mikado_loci	CDS	11858	11985	.	-	0	ID=BruzV2.3356G4.1.CDS3;Parent=BruzV2.3356G4.1
Bruz_scaf_3356	Mikado_loci	exon	11858	11985	.	-	.	ID=BruzV2.3356G4.1.exon3;Parent=BruzV2.3356G4.1
Bruz_scaf_3356	Mikado_loci	CDS	12328	12492	.	-	0	ID=BruzV2.3356G4.1.CDS4;Parent=BruzV2.3356G4.1
Bruz_scaf_3356	Mikado_loci	exon	12328	12492	.	-	.	ID=BruzV2.3356G4.1.exon4;Parent=BruzV2.3356G4.1
Bruz_scaf_3356	Mikado_loci	CDS	12879	13008	.	-	1	ID=BruzV2.3356G4.1.CDS5;Parent=BruzV2.3356G4.1
Bruz_scaf_3356	Mikado_loci	exon	12879	13008	.	-	.	ID=BruzV2.3356G4.1.exon5;Parent=BruzV2.3356G4.1
Bruz_scaf_3356	Mikado_loci	CDS	13090	13250	.	-	0	ID=BruzV2.3356G4.1.CDS6;Parent=BruzV2.3356G4.1
Bruz_scaf_3356	Mikado_loci	exon	13090	13250	.	-	.	ID=BruzV2.3356G4.1.exon6;Parent=BruzV2.3356G4.1
Bruz_scaf_3356	Mikado_loci	CDS	13670	13715	.	-	1	ID=BruzV2.3356G4.1.CDS7;Parent=BruzV2.3356G4.1
Bruz_scaf_3356	Mikado_loci	exon	13670	13715	.	-	.	ID=BruzV2.3356G4.1.exon7;Parent=BruzV2.3356G4.1
Bruz_scaf_3356	Mikado_loci	CDS	13809	13874	.	-	1	ID=BruzV2.3356G4.1.CDS8;Parent=BruzV2.3356G4.1
Bruz_scaf_3356	Mikado_loci	exon	13809	13874	.	-	.	ID=BruzV2.3356G4.1.exon8;Parent=BruzV2.3356G4.1
Bruz_scaf_3356	Mikado_loci	CDS	13962	14211	.	-	2	ID=BruzV2.3356G4.1.CDS9;Parent=BruzV2.3356G4.1
Bruz_scaf_3356	Mikado_loci	exon	13962	14211	.	-	.	ID=BruzV2.3356G4.1.exon9;Parent=BruzV2.3356G4.1
Bruz_scaf_3356	Mikado_loci	CDS	14420	14495	.	-	0	ID=BruzV2.3356G4.1.CDS10;Parent=BruzV2.3356G4.1
Bruz_scaf_3356	Mikado_loci	exon	14420	14577	.	-	.	ID=BruzV2.3356G4.1.exon10;Parent=BruzV2.3356G4.1
Bruz_scaf_3356	Mikado_loci	five_prime_UTR	14496	14577	.	-	.	ID=BruzV2.3356G4.1.five_prime_UTR1;Parent=BruzV2.3356G4.1
Bruz_scaf_3356	Mikado_loci	exon	15417	15635	.	-	.	ID=BruzV2.3356G4.1.exon11;Parent=BruzV2.3356G4.1
Bruz_scaf_3356	Mikado_loci	five_prime_UTR	15417	15635	.	-	.	ID=BruzV2.3356G4.1.five_prime_UTR2;Parent=BruzV2.3356G4.1
###
Bruz_scaf_3356	Mikado_loci	superlocus	17411	19325	.	-	.	ID=Mikado_superlocus:Bruz_scaf_3356-:17411-19325;Name=superlocus:Bruz_scaf_3356-:17411-19325
Bruz_scaf_3356	Mikado_loci	gene	17953	19325	20	-	.	ID=BruzV2.3356G6;Name=BruzV2.3356G6;multiexonic=True;superlocus=Mikado_superlocus:Bruz_scaf_3356-:17411-19325
Bruz_scaf_3356	Mikado_loci	mRNA	17953	19325	20	-	.	ID=BruzV2.3356G6.1;Parent=BruzV2.3356G6;Name=BruzV2.3356G6.1;alias=v1_Bruz.3356G10.1;alias=Bruz_scaf_3356.g64.t1;canonical_junctions=2;canonical_number=1;canonical_proportion=0.5;primary=True
Bruz_scaf_3356	Mikado_loci	exon	17953	18538	.	-	.	ID=BruzV2.3356G6.1.exon1;Parent=BruzV2.3356G6.1
Bruz_scaf_3356	Mikado_loci	three_prime_UTR	17953	18012	.	-	.	ID=BruzV2.3356G6.1.three_prime_UTR1;Parent=BruzV2.3356G6.1
Bruz_scaf_3356	Mikado_loci	CDS	18013	18510	.	-	0	ID=BruzV2.3356G6.1.CDS1;Parent=BruzV2.3356G6.1
Bruz_scaf_3356	Mikado_loci	five_prime_UTR	18511	18538	.	-	.	ID=BruzV2.3356G6.1.five_prime_UTR1;Parent=BruzV2.3356G6.1
Bruz_scaf_3356	Mikado_loci	exon	18679	19034	.	-	.	ID=BruzV2.3356G6.1.exon2;Parent=BruzV2.3356G6.1
Bruz_scaf_3356	Mikado_loci	five_prime_UTR	18679	19034	.	-	.	ID=BruzV2.3356G6.1.five_prime_UTR2;Parent=BruzV2.3356G6.1
Bruz_scaf_3356	Mikado_loci	exon	19121	19325	.	-	.	ID=BruzV2.3356G6.1.exon3;Parent=BruzV2.3356G6.1
Bruz_scaf_3356	Mikado_loci	five_prime_UTR	19121	19325	.	-	.	ID=BruzV2.3356G6.1.five_prime_UTR3;Parent=BruzV2.3356G6.1
###
Bruz_scaf_3356	Mikado_loci	superlocus	37893	40211	.	+	.	ID=Mikado_superlocus:Bruz_scaf_3356+:37893-40211;Name=superlocus:Bruz_scaf_3356+:37893-40211
Bruz_scaf_3356	Mikado_loci	gene	37926	39983	20	+	.	ID=BruzV2.3356G8;Name=BruzV2.3356G8;multiexonic=True;superlocus=Mikado_superlocus:Bruz_scaf_3356+:37893-40211
Bruz_scaf_3356	Mikado_loci	mRNA	37926	39983	20	+	.	ID=BruzV2.3356G8.1;Parent=BruzV2.3356G8;Name=BruzV2.3356G8.1;alias=v1_Bruz.3356G14.1;alias=Bruz_scaf_3356.g65.t1;canonical_junctions=1,2;canonical_number=2;canonical_proportion=1.0;primary=True
Bruz_scaf_3356	Mikado_loci	exon	37926	38609	.	+	.	ID=BruzV2.3356G8.1.exon1;Parent=BruzV2.3356G8.1
Bruz_scaf_3356	Mikado_loci	five_prime_UTR	37926	38176	.	+	.	ID=BruzV2.3356G8.1.five_prime_UTR1;Parent=BruzV2.3356G8.1
Bruz_scaf_3356	Mikado_loci	CDS	38177	38609	.	+	0	ID=BruzV2.3356G8.1.CDS1;Parent=BruzV2.3356G8.1
Bruz_scaf_3356	Mikado_loci	CDS	38705	38847	.	+	2	ID=BruzV2.3356G8.1.CDS2;Parent=BruzV2.3356G8.1
Bruz_scaf_3356	Mikado_loci	exon	38705	38847	.	+	.	ID=BruzV2.3356G8.1.exon2;Parent=BruzV2.3356G8.1
Bruz_scaf_3356	Mikado_loci	CDS	39074	39709	.	+	0	ID=BruzV2.3356G8.1.CDS3;Parent=BruzV2.3356G8.1
Bruz_scaf_3356	Mikado_loci	exon	39074	39983	.	+	.	ID=BruzV2.3356G8.1.exon3;Parent=BruzV2.3356G8.1
Bruz_scaf_3356	Mikado_loci	three_prime_UTR	39710	39983	.	+	.	ID=BruzV2.3356G8.1.three_prime_UTR1;Parent=BruzV2.3356G8.1
###
Bruz_scaf_33562	Mikado_loci	superlocus	1	1514	.	+	.	ID=Mikado_superlocus:Bruz_scaf_33562+:1-1514;Name=superlocus:Bruz_scaf_33562+:1-1514
Bruz_scaf_33562	Mikado_loci	gene	106	1488	20	+	.	ID=BruzV2.33562G2;Name=BruzV2.33562G2;multiexonic=True;superlocus=Mikado_superlocus:Bruz_scaf_33562+:1-1514
Bruz_scaf_33562	Mikado_loci	mRNA	106	1488	20	+	.	ID=BruzV2.33562G2.1;Parent=BruzV2.33562G2;Name=BruzV2.33562G2.1;alias=v1_Bruz.33562G2.1;alias=Bruz_scaf_33562.g59.t1;canonical_junctions=1,2;canonical_number=2;canonical_proportion=1.0;primary=True
Bruz_scaf_33562	Mikado_loci	exon	106	509	.	+	.	ID=BruzV2.33562G2.1.exon1;Parent=BruzV2.33562G2.1
Bruz_scaf_33562	Mikado_loci	five_prime_UTR	106	162	.	+	.	ID=BruzV2.33562G2.1.five_prime_UTR1;Parent=BruzV2.33562G2.1
Bruz_scaf_33562	Mikado_loci	CDS	163	509	.	+	0	ID=BruzV2.33562G2.1.CDS1;Parent=BruzV2.33562G2.1
Bruz_scaf_33562	Mikado_loci	CDS	594	701	.	+	1	ID=BruzV2.33562G2.1.CDS2;Parent=BruzV2.33562G2.1
Bruz_scaf_33562	Mikado_loci	exon	594	701	.	+	.	ID=BruzV2.33562G2.1.exon2;Parent=BruzV2.33562G2.1
Bruz_scaf_33562	Mikado_loci	CDS	930	1266	.	+	1	ID=BruzV2.33562G2.1.CDS3;Parent=BruzV2.33562G2.1
Bruz_scaf_33562	Mikado_loci	exon	930	1488	.	+	.	ID=BruzV2.33562G2.1.exon3;Parent=BruzV2.33562G2.1
Bruz_scaf_33562	Mikado_loci	three_prime_UTR	1267	1488	.	+	.	ID=BruzV2.33562G2.1.three_prime_UTR1;Parent=BruzV2.33562G2.1
###
Bruz_scaf_33563	Mikado_loci	superlocus	26	331	.	-	.	ID=Mikado_superlocus:Bruz_scaf_33563-:26-331;Name=superlocus:Bruz_scaf_33563-:26-331
Bruz_scaf_33563	Mikado_loci	gene	26	331	18	-	.	ID=BruzV2.33563G2;Name=BruzV2.33563G2;multiexonic=False;superlocus=Mikado_superlocus:Bruz_scaf_33563-:26-331
Bruz_scaf_33563	Mikado_loci	mRNA	26	331	18	-	.	ID=BruzV2.33563G2.1;Parent=BruzV2.33563G2;Name=BruzV2.33563G2.1;alias=st_MSTRG.37012.1;primary=True
Bruz_scaf_33563	Mikado_loci	exon	26	331	.	-	.	ID=BruzV2.33563G2.1.exon1;Parent=BruzV2.33563G2.1
Bruz_scaf_33563	Mikado_loci	three_prime_UTR	26	26	.	-	.	ID=BruzV2.33563G2.1.three_prime_UTR1;Parent=BruzV2.33563G2.1
Bruz_scaf_33563	Mikado_loci	CDS	27	329	.	-	0	ID=BruzV2.33563G2.1.CDS1;Parent=BruzV2.33563G2.1
Bruz_scaf_33563	Mikado_loci	five_prime_UTR	330	331	.	-	.	ID=BruzV2.33563G2.1.five_prime_UTR1;Parent=BruzV2.33563G2.1
###
Bruz_scaf_3357	Mikado_loci	superlocus	5296	12150	.	+	.	ID=Mikado_superlocus:Bruz_scaf_3357+:5296-12150;Name=superlocus:Bruz_scaf_3357+:5296-12150
Bruz_scaf_3357	Mikado_loci	gene	5296	12150	21	+	.	ID=BruzV2.3357G2;Name=BruzV2.3357G2;multiexonic=True;superlocus=Mikado_superlocus:Bruz_scaf_3357+:5296-12150
Bruz_scaf_3357	Mikado_loci	mRNA	5296	12150	21	+	.	ID=BruzV2.3357G2.1;Parent=BruzV2.3357G2;Name=BruzV2.3357G2.1;alias=v1_Bruz.3357G2.1;alias=Bruz_scaf_3357.g66.t1;canonical_junctions=1,2,3,4,5,6,7,8,9;canonical_number=9;canonical_proportion=1.0;primary=True
Bruz_scaf_3357	Mikado_loci	exon	5296	5672	.	+	.	ID=BruzV2.3357G2.1.exon1;Parent=BruzV2.3357G2.1
Bruz_scaf_3357	Mikado_loci	five_prime_UTR	5296	5672	.	+	.	ID=BruzV2.3357G2.1.five_prime_UTR1;Parent=BruzV2.3357G2.1
Bruz_scaf_3357	Mikado_loci	exon	6089	6315	.	+	.	ID=BruzV2.3357G2.1.exon2;Parent=BruzV2.3357G2.1
Bruz_scaf_3357	Mikado_loci	five_prime_UTR	6089	6249	.	+	.	ID=BruzV2.3357G2.1.five_prime_UTR2;Parent=BruzV2.3357G2.1
Bruz_scaf_3357	Mikado_loci	CDS	6250	6315	.	+	0	ID=BruzV2.3357G2.1.CDS1;Parent=BruzV2.3357G2.1
Bruz_scaf_3357	Mikado_loci	CDS	7996	8059	.	+	0	ID=BruzV2.3357G2.1.CDS2;Parent=BruzV2.3357G2.1
Bruz_scaf_3357	Mikado_loci	exon	7996	8059	.	+	.	ID=BruzV2.3357G2.1.exon3;Parent=BruzV2.3357G2.1
Bruz_scaf_3357	Mikado_loci	CDS	8259	8959	.	+	2	ID=BruzV2.3357G2.1.CDS3;Parent=BruzV2.3357G2.1
Bruz_scaf_3357	Mikado_loci	exon	8259	8959	.	+	.	ID=BruzV2.3357G2.1.exon4;Parent=BruzV2.3357G2.1
Bruz_scaf_3357	Mikado_loci	CDS	9127	9348	.	+	0	ID=BruzV2.3357G2.1.CDS4;Parent=BruzV2.3357G2.1
Bruz_scaf_3357	Mikado_loci	exon	9127	9348	.	+	.	ID=BruzV2.3357G2.1.exon5;Parent=BruzV2.3357G2.1
Bruz_scaf_3357	Mikado_loci	CDS	9425	10265	.	+	0	ID=BruzV2.3357G2.1.CDS5;Parent=BruzV2.3357G2.1
Bruz_scaf_3357	Mikado_loci	exon	9425	10265	.	+	.	ID=BruzV2.3357G2.1.exon6;Parent=BruzV2.3357G2.1
Bruz_scaf_3357	Mikado_loci	CDS	10358	10486	.	+	2	ID=BruzV2.3357G2.1.CDS6;Parent=BruzV2.3357G2.1
Bruz_scaf_3357	Mikado_loci	exon	10358	10486	.	+	.	ID=BruzV2.3357G2.1.exon7;Parent=BruzV2.3357G2.1
Bruz_scaf_3357	Mikado_loci	CDS	10564	11530	.	+	2	ID=BruzV2.3357G2.1.CDS7;Parent=BruzV2.3357G2.1
Bruz_scaf_3357	Mikado_loci	exon	10564	11530	.	+	.	ID=BruzV2.3357G2.1.exon8;Parent=BruzV2.3357G2.1
Bruz_scaf_3357	Mikado_loci	CDS	11623	11749	.	+	1	ID=BruzV2.3357G2.1.CDS8;Parent=BruzV2.3357G2.1
Bruz_scaf_3357	Mikado_loci	exon	11623	11749	.	+	.	ID=BruzV2.3357G2.1.exon9;Parent=BruzV2.3357G2.1
Bruz_scaf_3357	Mikado_loci	CDS	12088	12126	.	+	0	ID=BruzV2.3357G2.1.CDS9;Parent=BruzV2.3357G2.1
Bruz_scaf_3357	Mikado_loci	exon	12088	12150	.	+	.	ID=BruzV2.3357G2.1.exon10;Parent=BruzV2.3357G2.1
Bruz_scaf_3357	Mikado_loci	three_prime_UTR	12127	12150	.	+	.	ID=BruzV2.3357G2.1.three_prime_UTR1;Parent=BruzV2.3357G2.1
###
Bruz_scaf_3357	Mikado_loci	superlocus	13636	16800	.	+	.	ID=Mikado_superlocus:Bruz_scaf_3357+:13636-16800;Name=superlocus:Bruz_scaf_3357+:13636-16800
Bruz_scaf_3357	Mikado_loci	gene	13636	16800	20	+	.	ID=BruzV2.3357G4;Name=BruzV2.3357G4;multiexonic=True;superlocus=Mikado_superlocus:Bruz_scaf_3357+:13636-16800
Bruz_scaf_3357	Mikado_loci	mRNA	13636	16800	20	+	.	ID=BruzV2.3357G4.1;Parent=BruzV2.3357G4;Name=BruzV2.3357G4.1;alias=v1_Bruz.3357G4.1;alias=Bruz_scaf_3357.g67.t1;canonical_junctions=1,3,4,6,7;canonical_number=5;canonical_proportion=0.7142857142857143;primary=True
Bruz_scaf_3357	Mikado_loci	exon	13636	13694	.	+	.	ID=BruzV2.3357G4.1.exon1;Parent=BruzV2.3357G4.1
Bruz_scaf_3357	Mikado_loci	five_prime_UTR	13636	13694	.	+	.	ID=BruzV2.3357G4.1.five_prime_UTR1;Parent=BruzV2.3357G4.1
Bruz_scaf_3357	Mikado_loci	exon	14199	14270	.	+	.	ID=BruzV2.3357G4.1.exon2;Parent=BruzV2.3357G4.1
Bruz_scaf_3357	Mikado_loci	five_prime_UTR	14199	14270	.	+	.	ID=BruzV2.3357G4.1.five_prime_UTR2;Parent=BruzV2.3357G4.1
Bruz_scaf_3357	Mikado_loci	exon	14602	14698	.	+	.	ID=BruzV2.3357G4.1.exon3;Parent=BruzV2.3357G4.1
Bruz_scaf_3357	Mikado_loci	five_prime_UTR	14602	14698	.	+	.	ID=BruzV2.3357G4.1.five_prime_UTR3;Parent=BruzV2.3357G4.1
Bruz_scaf_3357	Mikado_loci	exon	14779	14820	.	+	.	ID=BruzV2.3357G4.1.exon4;Parent=BruzV2.3357G4.1
Bruz_scaf_3357	Mikado_loci	five_prime_UTR	14779	14820	.	+	.	ID=BruzV2.3357G4.1.five_prime_UTR4;Parent=BruzV2.3357G4.1
Bruz_scaf_3357	Mikado_loci	exon	15023	15103	.	+	.	ID=BruzV2.3357G4.1.exon5;Parent=BruzV2.3357G4.1
Bruz_scaf_3357	Mikado_loci	five_prime_UTR	15023	15028	.	+	.	ID=BruzV2.3357G4.1.five_prime_UTR5;Parent=BruzV2.3357G4.1
Bruz_scaf_3357	Mikado_loci	CDS	15029	15103	.	+	0	ID=BruzV2.3357G4.1.CDS1;Parent=BruzV2.3357G4.1
Bruz_scaf_3357	Mikado_loci	CDS	15195	15245	.	+	0	ID=BruzV2.3357G4.1.CDS2;Parent=BruzV2.3357G4.1
Bruz_scaf_3357	Mikado_loci	exon	15195	15245	.	+	.	ID=BruzV2.3357G4.1.exon6;Parent=BruzV2.3357G4.1
Bruz_scaf_3357	Mikado_loci	CDS	15321	15402	.	+	0	ID=BruzV2.3357G4.1.CDS3;Parent=BruzV2.3357G4.1
Bruz_scaf_3357	Mikado_loci	exon	15321	15402	.	+	.	ID=BruzV2.3357G4.1.exon7;Parent=BruzV2.3357G4.1
Bruz_scaf_3357	Mikado_loci	CDS	16603	16769	.	+	2	ID=BruzV2.3357G4.1.CDS4;Parent=BruzV2.3357G4.1
Bruz_scaf_3357	Mikado_loci	exon	16603	16800	.	+	.	ID=BruzV2.3357G4.1.exon8;Parent=BruzV2.3357G4.1
Bruz_scaf_3357	Mikado_loci	three_prime_UTR	16770	16800	.	+	.	ID=BruzV2.3357G4.1.three_prime_UTR1;Parent=BruzV2.3357G4.1
###
Bruz_scaf_3357	Mikado_loci	superlocus	21326	24138	.	+	.	ID=Mikado_superlocus:Bruz_scaf_3357+:21326-24138;Name=superlocus:Bruz_scaf_3357+:21326-24138
Bruz_scaf_3357	Mikado_loci	gene	22932	24138	18	+	.	ID=BruzV2.3357G6;Name=BruzV2.3357G6;multiexonic=False;superlocus=Mikado_superlocus:Bruz_scaf_3357+:21326-24138
Bruz_scaf_3357	Mikado_loci	mRNA	22932	24138	18	+	.	ID=BruzV2.3357G6.1;Parent=BruzV2.3357G6;Name=BruzV2.3357G6.1;alias=st_MSTRG.37019.1;primary=True
Bruz_scaf_3357	Mikado_loci	exon	22932	24138	.	+	.	ID=BruzV2.3357G6.1.exon1;Parent=BruzV2.3357G6.1
Bruz_scaf_3357	Mikado_loci	five_prime_UTR	22932	23136	.	+	.	ID=BruzV2.3357G6.1.five_prime_UTR1;Parent=BruzV2.3357G6.1
Bruz_scaf_3357	Mikado_loci	CDS	23137	23526	.	+	0	ID=BruzV2.3357G6.1.CDS1;Parent=BruzV2.3357G6.1
Bruz_scaf_3357	Mikado_loci	three_prime_UTR	23527	24138	.	+	.	ID=BruzV2.3357G6.1.three_prime_UTR1;Parent=BruzV2.3357G6.1
###
Bruz_scaf_33583	Mikado_loci	superlocus	2496	3124	.	-	.	ID=Mikado_superlocus:Bruz_scaf_33583-:2496-3124;Name=superlocus:Bruz_scaf_33583-:2496-3124
Bruz_scaf_33583	Mikado_loci	gene	2496	3124	19	-	.	ID=BruzV2.33583G2;Name=BruzV2.33583G2;multiexonic=False;superlocus=Mikado_superlocus:Bruz_scaf_33583-:2496-3124
Bruz_scaf_33583	Mikado_loci	mRNA	2496	3124	19	-	.	ID=BruzV2.33583G2.1;Parent=BruzV2.33583G2;Name=BruzV2.33583G2.1;alias=v1_Bruz.33583G2.1;alias=MSTRG.35447.1;primary=True
Bruz_scaf_33583	Mikado_loci	exon	2496	3124	.	-	.	ID=BruzV2.33583G2.1.exon1;Parent=BruzV2.33583G2.1
Bruz_scaf_33583	Mikado_loci	three_prime_UTR	2496	2790	.	-	.	ID=BruzV2.33583G2.1.three_prime_UTR1;Parent=BruzV2.33583G2.1
Bruz_scaf_33583	Mikado_loci	CDS	2791	3123	.	-	0	ID=BruzV2.33583G2.1.CDS1;Parent=BruzV2.33583G2.1
Bruz_scaf_33583	Mikado_loci	five_prime_UTR	3124	3124	.	-	.	ID=BruzV2.33583G2.1.five_prime_UTR1;Parent=BruzV2.33583G2.1
###
Bruz_scaf_33584	Mikado_loci	superlocus	2183	2951	.	-	.	ID=Mikado_superlocus:Bruz_scaf_33584-:2183-2951;Name=superlocus:Bruz_scaf_33584-:2183-2951
Bruz_scaf_33584	Mikado_loci	gene	2183	2951	19	-	.	ID=BruzV2.33584G2;Name=BruzV2.33584G2;multiexonic=False;superlocus=Mikado_superlocus:Bruz_scaf_33584-:2183-2951
Bruz_scaf_33584	Mikado_loci	mRNA	2183	2951	19	-	.	ID=BruzV2.33584G2.1;Parent=BruzV2.33584G2;Name=BruzV2.33584G2.1;alias=v1_Bruz.33584G2.1;alias=MSTRG.35448.1;primary=True
Bruz_scaf_33584	Mikado_loci	exon	2183	2951	.	-	.	ID=BruzV2.33584G2.1.exon1;Parent=BruzV2.33584G2.1
Bruz_scaf_33584	Mikado_loci	three_prime_UTR	2183	2415	.	-	.	ID=BruzV2.33584G2.1.three_prime_UTR1;Parent=BruzV2.33584G2.1
Bruz_scaf_33584	Mikado_loci	CDS	2416	2862	.	-	0	ID=BruzV2.33584G2.1.CDS1;Parent=BruzV2.33584G2.1
Bruz_scaf_33584	Mikado_loci	five_prime_UTR	2863	2951	.	-	.	ID=BruzV2.33584G2.1.five_prime_UTR1;Parent=BruzV2.33584G2.1
###
Bruz_scaf_336	Mikado_loci	superlocus	7026	9746	.	+	.	ID=Mikado_superlocus:Bruz_scaf_336+:7026-9746;Name=superlocus:Bruz_scaf_336+:7026-9746
Bruz_scaf_336	Mikado_loci	gene	7026	9746	21	+	.	ID=BruzV2.336G2;Name=BruzV2.336G2;multiexonic=True;superlocus=Mikado_superlocus:Bruz_scaf_336+:7026-9746
Bruz_scaf_336	Mikado_loci	mRNA	7026	9746	21	+	.	ID=BruzV2.336G2.1;Parent=BruzV2.336G2;Name=BruzV2.336G2.1;alias=v1_Bruz.336G2.1;alias=Bruz_scaf_336.g57.t1;canonical_junctions=1,2,3,4,5;canonical_number=5;canonical_proportion=1.0;primary=True
Bruz_scaf_336	Mikado_loci	exon	7026	7317	.	+	.	ID=BruzV2.336G2.1.exon1;Parent=BruzV2.336G2.1
Bruz_scaf_336	Mikado_loci	five_prime_UTR	7026	7317	.	+	.	ID=BruzV2.336G2.1.five_prime_UTR1;Parent=BruzV2.336G2.1
Bruz_scaf_336	Mikado_loci	exon	8220	8421	.	+	.	ID=BruzV2.336G2.1.exon2;Parent=BruzV2.336G2.1
Bruz_scaf_336	Mikado_loci	five_prime_UTR	8220	8240	.	+	.	ID=BruzV2.336G2.1.five_prime_UTR2;Parent=BruzV2.336G2.1
Bruz_scaf_336	Mikado_loci	CDS	8241	8421	.	+	0	ID=BruzV2.336G2.1.CDS1;Parent=BruzV2.336G2.1
Bruz_scaf_336	Mikado_loci	CDS	8497	8677	.	+	2	ID=BruzV2.336G2.1.CDS2;Parent=BruzV2.336G2.1
Bruz_scaf_336	Mikado_loci	exon	8497	8677	.	+	.	ID=BruzV2.336G2.1.exon3;Parent=BruzV2.336G2.1
Bruz_scaf_336	Mikado_loci	CDS	8754	8895	.	+	1	ID=BruzV2.336G2.1.CDS3;Parent=BruzV2.336G2.1
Bruz_scaf_336	Mikado_loci	exon	8754	8895	.	+	.	ID=BruzV2.336G2.1.exon4;Parent=BruzV2.336G2.1
Bruz_scaf_336	Mikado_loci	CDS	9046	9115	.	+	0	ID=BruzV2.336G2.1.CDS4;Parent=BruzV2.336G2.1
Bruz_scaf_336	Mikado_loci	exon	9046	9115	.	+	.	ID=BruzV2.336G2.1.exon5;Parent=BruzV2.336G2.1
Bruz_scaf_336	Mikado_loci	CDS	9277	9446	.	+	2	ID=BruzV2.336G2.1.CDS5;Parent=BruzV2.336G2.1
Bruz_scaf_336	Mikado_loci	exon	9277	9746	.	+	.	ID=BruzV2.336G2.1.exon6;Parent=BruzV2.336G2.1
Bruz_scaf_336	Mikado_loci	three_prime_UTR	9447	9746	.	+	.	ID=BruzV2.336G2.1.three_prime_UTR1;Parent=BruzV2.336G2.1
###
Bruz_scaf_336	Mikado_loci	superlocus	10186	15660	.	+	.	ID=Mikado_superlocus:Bruz_scaf_336+:10186-15660;Name=superlocus:Bruz_scaf_336+:10186-15660
Bruz_scaf_336	Mikado_loci	gene	10186	15660	20	+	.	ID=BruzV2.336G4;Name=BruzV2.336G4;multiexonic=True;superlocus=Mikado_superlocus:Bruz_scaf_336+:10186-15660
Bruz_scaf_336	Mikado_loci	mRNA	10186	15660	20	+	.	ID=BruzV2.336G4.1;Parent=BruzV2.336G4;Name=BruzV2.336G4.1;alias=v1_Bruz.336G4.1;alias=Bruz_scaf_336.g58.t1;canonical_junctions=1,2,3,4,5,6,7,8,9,10,11;canonical_number=11;canonical_proportion=1.0;primary=True
Bruz_scaf_336	Mikado_loci	exon	10186	10909	.	+	.	ID=BruzV2.336G4.1.exon1;Parent=BruzV2.336G4.1
Bruz_scaf_336	Mikado_loci	five_prime_UTR	10186	10909	.	+	.	ID=BruzV2.336G4.1.five_prime_UTR1;Parent=BruzV2.336G4.1
Bruz_scaf_336	Mikado_loci	exon	11770	11969	.	+	.	ID=BruzV2.336G4.1.exon2;Parent=BruzV2.336G4.1
Bruz_scaf_336	Mikado_loci	five_prime_UTR	11770	11969	.	+	.	ID=BruzV2.336G4.1.five_prime_UTR2;Parent=BruzV2.336G4.1
Bruz_scaf_336	Mikado_loci	exon	12713	12977	.	+	.	ID=BruzV2.336G4.1.exon3;Parent=BruzV2.336G4.1
Bruz_scaf_336	Mikado_loci	five_prime_UTR	12713	12977	.	+	.	ID=BruzV2.336G4.1.five_prime_UTR3;Parent=BruzV2.336G4.1
Bruz_scaf_336	Mikado_loci	exon	13527	13913	.	+	.	ID=BruzV2.336G4.1.exon4;Parent=BruzV2.336G4.1
Bruz_scaf_336	Mikado_loci	five_prime_UTR	13527	13724	.	+	.	ID=BruzV2.336G4.1.five_prime_UTR4;Parent=BruzV2.336G4.1
Bruz_scaf_336	Mikado_loci	CDS	13725	13913	.	+	0	ID=BruzV2.336G4.1.CDS1;Parent=BruzV2.336G4.1
Bruz_scaf_336	Mikado_loci	CDS	13985	14112	.	+	0	ID=BruzV2.336G4.1.CDS2;Parent=BruzV2.336G4.1
Bruz_scaf_336	Mikado_loci	exon	13985	14112	.	+	.	ID=BruzV2.336G4.1.exon5;Parent=BruzV2.336G4.1
Bruz_scaf_336	Mikado_loci	CDS	14222	14291	.	+	1	ID=BruzV2.336G4.1.CDS3;Parent=BruzV2.336G4.1
Bruz_scaf_336	Mikado_loci	exon	14222	14291	.	+	.	ID=BruzV2.336G4.1.exon6;Parent=BruzV2.336G4.1
Bruz_scaf_336	Mikado_loci	CDS	14394	14501	.	+	0	ID=BruzV2.336G4.1.CDS4;Parent=BruzV2.336G4.1
Bruz_scaf_336	Mikado_loci	exon	14394	14501	.	+	.	ID=BruzV2.336G4.1.exon7;Parent=BruzV2.336G4.1
Bruz_scaf_336	Mikado_loci	CDS	14626	14721	.	+	0	ID=BruzV2.336G4.1.CDS5;Parent=BruzV2.336G4.1
Bruz_scaf_336	Mikado_loci	exon	14626	14721	.	+	.	ID=BruzV2.336G4.1.exon8;Parent=BruzV2.336G4.1
Bruz_scaf_336	Mikado_loci	CDS	14802	14858	.	+	0	ID=BruzV2.336G4.1.CDS6;Parent=BruzV2.336G4.1
Bruz_scaf_336	Mikado_loci	exon	14802	14858	.	+	.	ID=BruzV2.336G4.1.exon9;Parent=BruzV2.336G4.1
Bruz_scaf_336	Mikado_loci	CDS	14980	15097	.	+	0	ID=BruzV2.336G4.1.CDS7;Parent=BruzV2.336G4.1
Bruz_scaf_336	Mikado_loci	exon	14980	15097	.	+	.	ID=BruzV2.336G4.1.exon10;Parent=BruzV2.336G4.1
Bruz_scaf_336	Mikado_loci	CDS	15209	15275	.	+	2	ID=BruzV2.336G4.1.CDS8;Parent=BruzV2.336G4.1
Bruz_scaf_336	Mikado_loci	exon	15209	15275	.	+	.	ID=BruzV2.336G4.1.exon11;Parent=BruzV2.336G4.1
Bruz_scaf_336	Mikado_loci	CDS	15354	15423	.	+	1	ID=BruzV2.336G4.1.CDS9;Parent=BruzV2.336G4.1
Bruz_scaf_336	Mikado_loci	exon	15354	15660	.	+	.	ID=BruzV2.336G4.1.exon12;Parent=BruzV2.336G4.1
Bruz_scaf_336	Mikado_loci	three_prime_UTR	15424	15660	.	+	.	ID=BruzV2.336G4.1.three_prime_UTR1;Parent=BruzV2.336G4.1
###
Bruz_scaf_336	Mikado_loci	superlocus	21476	22595	.	+	.	ID=Mikado_superlocus:Bruz_scaf_336+:21476-22595;Name=superlocus:Bruz_scaf_336+:21476-22595
Bruz_scaf_336	Mikado_loci	gene	21476	22595	19	+	.	ID=BruzV2.336G6;Name=BruzV2.336G6;multiexonic=True;superlocus=Mikado_superlocus:Bruz_scaf_336+:21476-22595
Bruz_scaf_336	Mikado_loci	mRNA	21476	22595	19	+	.	ID=BruzV2.336G6.1;Parent=BruzV2.336G6;Name=BruzV2.336G6.1;alias=v1_Bruz.336G8.1;alias=Bruz_scaf_336.g60.t1;canonical_junctions=1;canonical_number=1;canonical_proportion=1.0;primary=True
Bruz_scaf_336	Mikado_loci	exon	21476	21931	.	+	.	ID=BruzV2.336G6.1.exon1;Parent=BruzV2.336G6.1
Bruz_scaf_336	Mikado_loci	five_prime_UTR	21476	21745	.	+	.	ID=BruzV2.336G6.1.five_prime_UTR1;Parent=BruzV2.336G6.1
Bruz_scaf_336	Mikado_loci	CDS	21746	21931	.	+	0	ID=BruzV2.336G6.1.CDS1;Parent=BruzV2.336G6.1
Bruz_scaf_336	Mikado_loci	CDS	22170	22343	.	+	0	ID=BruzV2.336G6.1.CDS2;Parent=BruzV2.336G6.1
Bruz_scaf_336	Mikado_loci	exon	22170	22595	.	+	.	ID=BruzV2.336G6.1.exon2;Parent=BruzV2.336G6.1
Bruz_scaf_336	Mikado_loci	three_prime_UTR	22344	22595	.	+	.	ID=BruzV2.336G6.1.three_prime_UTR1;Parent=BruzV2.336G6.1
###
Bruz_scaf_336	Mikado_loci	superlocus	3714	4886	.	-	.	ID=Mikado_superlocus:Bruz_scaf_336-:3714-4886;Name=superlocus:Bruz_scaf_336-:3714-4886
Bruz_scaf_336	Mikado_loci	gene	3714	4886	17	-	.	ID=BruzV2.336G8;Name=BruzV2.336G8;multiexonic=False;superlocus=Mikado_superlocus:Bruz_scaf_336-:3714-4886
Bruz_scaf_336	Mikado_loci	mRNA	3714	4886	17	-	.	ID=BruzV2.336G8.1;Parent=BruzV2.336G8;Name=BruzV2.336G8.1;alias=st_MSTRG.37033.1;primary=True
Bruz_scaf_336	Mikado_loci	exon	3714	4886	.	-	.	ID=BruzV2.336G8.1.exon1;Parent=BruzV2.336G8.1
Bruz_scaf_336	Mikado_loci	three_prime_UTR	3714	4499	.	-	.	ID=BruzV2.336G8.1.three_prime_UTR1;Parent=BruzV2.336G8.1
Bruz_scaf_336	Mikado_loci	CDS	4500	4886	.	-	0	ID=BruzV2.336G8.1.CDS1;Parent=BruzV2.336G8.1
###
Bruz_scaf_336	Mikado_loci	superlocus	17522	20498	.	-	.	ID=Mikado_superlocus:Bruz_scaf_336-:17522-20498;Name=superlocus:Bruz_scaf_336-:17522-20498
Bruz_scaf_336	Mikado_loci	gene	18474	19805	20	-	.	ID=BruzV2.336G10;Name=BruzV2.336G10;multiexonic=True;superlocus=Mikado_superlocus:Bruz_scaf_336-:17522-20498
Bruz_scaf_336	Mikado_loci	mRNA	18474	19805	20	-	.	ID=BruzV2.336G10.1;Parent=BruzV2.336G10;Name=BruzV2.336G10.1;alias=v1_Bruz.336G6.1;alias=Bruz_scaf_336.g59.t1;canonical_junctions=1,2,3;canonical_number=3;canonical_proportion=1.0;primary=True
Bruz_scaf_336	Mikado_loci	exon	18474	18714	.	-	.	ID=BruzV2.336G10.1.exon1;Parent=BruzV2.336G10.1
Bruz_scaf_336	Mikado_loci	three_prime_UTR	18474	18666	.	-	.	ID=BruzV2.336G10.1.three_prime_UTR1;Parent=BruzV2.336G10.1
Bruz_scaf_336	Mikado_loci	CDS	18667	18714	.	-	0	ID=BruzV2.336G10.1.CDS1;Parent=BruzV2.336G10.1
Bruz_scaf_336	Mikado_loci	CDS	18845	18922	.	-	0	ID=BruzV2.336G10.1.CDS2;Parent=BruzV2.336G10.1
Bruz_scaf_336	Mikado_loci	exon	18845	18922	.	-	.	ID=BruzV2.336G10.1.exon2;Parent=BruzV2.336G10.1
Bruz_scaf_336	Mikado_loci	CDS	19024	19297	.	-	1	ID=BruzV2.336G10.1.CDS3;Parent=BruzV2.336G10.1
Bruz_scaf_336	Mikado_loci	exon	19024	19297	.	-	.	ID=BruzV2.336G10.1.exon3;Parent=BruzV2.336G10.1
Bruz_scaf_336	Mikado_loci	CDS	19392	19627	.	-	0	ID=BruzV2.336G10.1.CDS4;Parent=BruzV2.336G10.1
Bruz_scaf_336	Mikado_loci	exon	19392	19805	.	-	.	ID=BruzV2.336G10.1.exon4;Parent=BruzV2.336G10.1
Bruz_scaf_336	Mikado_loci	five_prime_UTR	19628	19805	.	-	.	ID=BruzV2.336G10.1.five_prime_UTR1;Parent=BruzV2.336G10.1
###
Bruz_scaf_336	Mikado_loci	superlocus	32306	35576	.	+	.	ID=Mikado_superlocus:Bruz_scaf_336+:32306-35576;Name=superlocus:Bruz_scaf_336+:32306-35576
Bruz_scaf_336	Mikado_loci	gene	32306	35576	20	+	.	ID=BruzV2.336G12;Name=BruzV2.336G12;multiexonic=True;superlocus=Mikado_superlocus:Bruz_scaf_336+:32306-35576
Bruz_scaf_336	Mikado_loci	mRNA	32306	35576	20	+	.	ID=BruzV2.336G12.1;Parent=BruzV2.336G12;Name=BruzV2.336G12.1;alias=v1_Bruz.336G12.1;alias=Bruz_scaf_336.g62.t1;canonical_junctions=1,2,3,4,5,6,7,8,9,10;canonical_number=10;canonical_proportion=1.0;primary=True
Bruz_scaf_336	Mikado_loci	exon	32306	32700	.	+	.	ID=BruzV2.336G12.1.exon1;Parent=BruzV2.336G12.1
Bruz_scaf_336	Mikado_loci	five_prime_UTR	32306	32454	.	+	.	ID=BruzV2.336G12.1.five_prime_UTR1;Parent=BruzV2.336G12.1
Bruz_scaf_336	Mikado_loci	CDS	32455	32700	.	+	0	ID=BruzV2.336G12.1.CDS1;Parent=BruzV2.336G12.1
Bruz_scaf_336	Mikado_loci	CDS	33133	33321	.	+	0	ID=BruzV2.336G12.1.CDS2;Parent=BruzV2.336G12.1
Bruz_scaf_336	Mikado_loci	exon	33133	33321	.	+	.	ID=BruzV2.336G12.1.exon2;Parent=BruzV2.336G12.1
Bruz_scaf_336	Mikado_loci	CDS	33448	33501	.	+	0	ID=BruzV2.336G12.1.CDS3;Parent=BruzV2.336G12.1
Bruz_scaf_336	Mikado_loci	exon	33448	33501	.	+	.	ID=BruzV2.336G12.1.exon3;Parent=BruzV2.336G12.1
Bruz_scaf_336	Mikado_loci	CDS	33739	33849	.	+	0	ID=BruzV2.336G12.1.CDS4;Parent=BruzV2.336G12.1
Bruz_scaf_336	Mikado_loci	exon	33739	33849	.	+	.	ID=BruzV2.336G12.1.exon4;Parent=BruzV2.336G12.1
Bruz_scaf_336	Mikado_loci	CDS	33928	33990	.	+	0	ID=BruzV2.336G12.1.CDS5;Parent=BruzV2.336G12.1
Bruz_scaf_336	Mikado_loci	exon	33928	33990	.	+	.	ID=BruzV2.336G12.1.exon5;Parent=BruzV2.336G12.1
Bruz_scaf_336	Mikado_loci	CDS	34059	34313	.	+	0	ID=BruzV2.336G12.1.CDS6;Parent=BruzV2.336G12.1
Bruz_scaf_336	Mikado_loci	exon	34059	34313	.	+	.	ID=BruzV2.336G12.1.exon6;Parent=BruzV2.336G12.1
Bruz_scaf_336	Mikado_loci	CDS	34410	34556	.	+	0	ID=BruzV2.336G12.1.CDS7;Parent=BruzV2.336G12.1
Bruz_scaf_336	Mikado_loci	exon	34410	34556	.	+	.	ID=BruzV2.336G12.1.exon7;Parent=BruzV2.336G12.1
Bruz_scaf_336	Mikado_loci	CDS	34631	34658	.	+	0	ID=BruzV2.336G12.1.CDS8;Parent=BruzV2.336G12.1
Bruz_scaf_336	Mikado_loci	exon	34631	34658	.	+	.	ID=BruzV2.336G12.1.exon8;Parent=BruzV2.336G12.1
Bruz_scaf_336	Mikado_loci	CDS	34755	34825	.	+	2	ID=BruzV2.336G12.1.CDS9;Parent=BruzV2.336G12.1
Bruz_scaf_336	Mikado_loci	exon	34755	34825	.	+	.	ID=BruzV2.336G12.1.exon9;Parent=BruzV2.336G12.1
Bruz_scaf_336	Mikado_loci	CDS	34996	35055	.	+	0	ID=BruzV2.336G12.1.CDS10;Parent=BruzV2.336G12.1
Bruz_scaf_336	Mikado_loci	exon	34996	35055	.	+	.	ID=BruzV2.336G12.1.exon10;Parent=BruzV2.336G12.1
Bruz_scaf_336	Mikado_loci	CDS	35148	35216	.	+	0	ID=BruzV2.336G12.1.CDS11;Parent=BruzV2.336G12.1
Bruz_scaf_336	Mikado_loci	exon	35148	35576	.	+	.	ID=BruzV2.336G12.1.exon11;Parent=BruzV2.336G12.1
Bruz_scaf_336	Mikado_loci	three_prime_UTR	35217	35576	.	+	.	ID=BruzV2.336G12.1.three_prime_UTR1;Parent=BruzV2.336G12.1
###
Bruz_scaf_336	Mikado_loci	superlocus	28843	31898	.	-	.	ID=Mikado_superlocus:Bruz_scaf_336-:28843-31898;Name=superlocus:Bruz_scaf_336-:28843-31898
Bruz_scaf_336	Mikado_loci	gene	28918	31885	19	-	.	ID=BruzV2.336G14;Name=BruzV2.336G14;multiexonic=True;superlocus=Mikado_superlocus:Bruz_scaf_336-:28843-31898
Bruz_scaf_336	Mikado_loci	mRNA	28918	31885	19	-	.	ID=BruzV2.336G14.1;Parent=BruzV2.336G14;Name=BruzV2.336G14.1;alias=v1_Bruz.336G10.1;alias=Bruz_scaf_336.g61.t1;canonical_junctions=1;canonical_number=1;canonical_proportion=1.0;primary=True
Bruz_scaf_336	Mikado_loci	exon	28918	29162	.	-	.	ID=BruzV2.336G14.1.exon1;Parent=BruzV2.336G14.1
Bruz_scaf_336	Mikado_loci	three_prime_UTR	28918	29147	.	-	.	ID=BruzV2.336G14.1.three_prime_UTR1;Parent=BruzV2.336G14.1
Bruz_scaf_336	Mikado_loci	CDS	29148	29162	.	-	0	ID=BruzV2.336G14.1.CDS1;Parent=BruzV2.336G14.1
Bruz_scaf_336	Mikado_loci	CDS	29699	31624	.	-	0	ID=BruzV2.336G14.1.CDS2;Parent=BruzV2.336G14.1
Bruz_scaf_336	Mikado_loci	exon	29699	31885	.	-	.	ID=BruzV2.336G14.1.exon2;Parent=BruzV2.336G14.1
Bruz_scaf_336	Mikado_loci	five_prime_UTR	31625	31885	.	-	.	ID=BruzV2.336G14.1.five_prime_UTR1;Parent=BruzV2.336G14.1
###
Bruz_scaf_336	Mikado_loci	superlocus	44946	48383	.	+	.	ID=Mikado_superlocus:Bruz_scaf_336+:44946-48383;Name=superlocus:Bruz_scaf_336+:44946-48383
Bruz_scaf_336	Mikado_loci	gene	44946	48383	19	+	.	ID=BruzV2.336G16;Name=BruzV2.336G16;multiexonic=True;superlocus=Mikado_superlocus:Bruz_scaf_336+:44946-48383
Bruz_scaf_336	Mikado_loci	mRNA	44946	48383	19	+	.	ID=BruzV2.336G16.1;Parent=BruzV2.336G16;Name=BruzV2.336G16.1;alias=v1_Bruz.336G16.1;alias=Bruz_scaf_336.g63.t1;canonical_junctions=1,2,3,4,5,6,7,8;canonical_number=8;canonical_proportion=1.0;primary=True
Bruz_scaf_336	Mikado_loci	CDS	44946	45020	.	+	0	ID=BruzV2.336G16.1.CDS1;Parent=BruzV2.336G16.1
Bruz_scaf_336	Mikado_loci	exon	44946	45020	.	+	.	ID=BruzV2.336G16.1.exon1;Parent=BruzV2.336G16.1
Bruz_scaf_336	Mikado_loci	CDS	45765	45917	.	+	0	ID=BruzV2.336G16.1.CDS2;Parent=BruzV2.336G16.1
Bruz_scaf_336	Mikado_loci	exon	45765	45917	.	+	.	ID=BruzV2.336G16.1.exon2;Parent=BruzV2.336G16.1
Bruz_scaf_336	Mikado_loci	CDS	46031	46169	.	+	0	ID=BruzV2.336G16.1.CDS3;Parent=BruzV2.336G16.1
Bruz_scaf_336	Mikado_loci	exon	46031	46169	.	+	.	ID=BruzV2.336G16.1.exon3;Parent=BruzV2.336G16.1
Bruz_scaf_336	Mikado_loci	CDS	46339	46397	.	+	2	ID=BruzV2.336G16.1.CDS4;Parent=BruzV2.336G16.1
Bruz_scaf_336	Mikado_loci	exon	46339	46397	.	+	.	ID=BruzV2.336G16.1.exon4;Parent=BruzV2.336G16.1
Bruz_scaf_336	Mikado_loci	CDS	46671	46790	.	+	0	ID=BruzV2.336G16.1.CDS5;Parent=BruzV2.336G16.1
Bruz_scaf_336	Mikado_loci	exon	46671	46790	.	+	.	ID=BruzV2.336G16.1.exon5;Parent=BruzV2.336G16.1
Bruz_scaf_336	Mikado_loci	CDS	46883	46984	.	+	0	ID=BruzV2.336G16.1.CDS6;Parent=BruzV2.336G16.1
Bruz_scaf_336	Mikado_loci	exon	46883	46984	.	+	.	ID=BruzV2.336G16.1.exon6;Parent=BruzV2.336G16.1
Bruz_scaf_336	Mikado_loci	CDS	47446	47500	.	+	0	ID=BruzV2.336G16.1.CDS7;Parent=BruzV2.336G16.1
Bruz_scaf_336	Mikado_loci	exon	47446	47500	.	+	.	ID=BruzV2.336G16.1.exon7;Parent=BruzV2.336G16.1
Bruz_scaf_336	Mikado_loci	CDS	47605	47702	.	+	2	ID=BruzV2.336G16.1.CDS8;Parent=BruzV2.336G16.1
Bruz_scaf_336	Mikado_loci	exon	47605	47702	.	+	.	ID=BruzV2.336G16.1.exon8;Parent=BruzV2.336G16.1
Bruz_scaf_336	Mikado_loci	CDS	48028	48150	.	+	0	ID=BruzV2.336G16.1.CDS9;Parent=BruzV2.336G16.1
Bruz_scaf_336	Mikado_loci	exon	48028	48383	.	+	.	ID=BruzV2.336G16.1.exon9;Parent=BruzV2.336G16.1
Bruz_scaf_336	Mikado_loci	three_prime_UTR	48151	48383	.	+	.	ID=BruzV2.336G16.1.three_prime_UTR1;Parent=BruzV2.336G16.1
###
Bruz_scaf_336	Mikado_loci	superlocus	48760	51745	.	-	.	ID=Mikado_superlocus:Bruz_scaf_336-:48760-51745;Name=superlocus:Bruz_scaf_336-:48760-51745
Bruz_scaf_336	Mikado_loci	gene	48760	51745	21	-	.	ID=BruzV2.336G18;Name=BruzV2.336G18;multiexonic=True;superlocus=Mikado_superlocus:Bruz_scaf_336-:48760-51745
Bruz_scaf_336	Mikado_loci	mRNA	48760	51745	21	-	.	ID=BruzV2.336G18.1;Parent=BruzV2.336G18;Name=BruzV2.336G18.1;alias=v1_Bruz.336G18.1;alias=Bruz_scaf_336.g64.t1;canonical_junctions=1,2,4,5,6;canonical_number=5;canonical_proportion=0.8333333333333334;primary=True
Bruz_scaf_336	Mikado_loci	exon	48760	49390	.	-	.	ID=BruzV2.336G18.1.exon1;Parent=BruzV2.336G18.1
Bruz_scaf_336	Mikado_loci	three_prime_UTR	48760	49270	.	-	.	ID=BruzV2.336G18.1.three_prime_UTR1;Parent=BruzV2.336G18.1
Bruz_scaf_336	Mikado_loci	CDS	49271	49390	.	-	0	ID=BruzV2.336G18.1.CDS1;Parent=BruzV2.336G18.1
Bruz_scaf_336	Mikado_loci	CDS	49492	49638	.	-	0	ID=BruzV2.336G18.1.CDS2;Parent=BruzV2.336G18.1
Bruz_scaf_336	Mikado_loci	exon	49492	49638	.	-	.	ID=BruzV2.336G18.1.exon2;Parent=BruzV2.336G18.1
Bruz_scaf_336	Mikado_loci	CDS	49778	49883	.	-	1	ID=BruzV2.336G18.1.CDS3;Parent=BruzV2.336G18.1
Bruz_scaf_336	Mikado_loci	exon	49778	49883	.	-	.	ID=BruzV2.336G18.1.exon3;Parent=BruzV2.336G18.1
Bruz_scaf_336	Mikado_loci	CDS	49969	50165	.	-	0	ID=BruzV2.336G18.1.CDS4;Parent=BruzV2.336G18.1
Bruz_scaf_336	Mikado_loci	exon	49969	50165	.	-	.	ID=BruzV2.336G18.1.exon4;Parent=BruzV2.336G18.1
Bruz_scaf_336	Mikado_loci	CDS	50245	50337	.	-	0	ID=BruzV2.336G18.1.CDS5;Parent=BruzV2.336G18.1
Bruz_scaf_336	Mikado_loci	exon	50245	50337	.	-	.	ID=BruzV2.336G18.1.exon5;Parent=BruzV2.336G18.1
Bruz_scaf_336	Mikado_loci	CDS	50676	50726	.	-	0	ID=BruzV2.336G18.1.CDS6;Parent=BruzV2.336G18.1
Bruz_scaf_336	Mikado_loci	exon	50676	50741	.	-	.	ID=BruzV2.336G18.1.exon6;Parent=BruzV2.336G18.1
Bruz_scaf_336	Mikado_loci	five_prime_UTR	50727	50741	.	-	.	ID=BruzV2.336G18.1.five_prime_UTR1;Parent=BruzV2.336G18.1
Bruz_scaf_336	Mikado_loci	exon	51415	51745	.	-	.	ID=BruzV2.336G18.1.exon7;Parent=BruzV2.336G18.1
Bruz_scaf_336	Mikado_loci	five_prime_UTR	51415	51745	.	-	.	ID=BruzV2.336G18.1.five_prime_UTR2;Parent=BruzV2.336G18.1
###
Bruz_scaf_336	Mikado_loci	superlocus	52433	55695	.	-	.	ID=Mikado_superlocus:Bruz_scaf_336-:52433-55695;Name=superlocus:Bruz_scaf_336-:52433-55695
Bruz_scaf_336	Mikado_loci	gene	52467	55695	20	-	.	ID=BruzV2.336G20;Name=BruzV2.336G20;multiexonic=True;superlocus=Mikado_superlocus:Bruz_scaf_336-:52433-55695
Bruz_scaf_336	Mikado_loci	mRNA	52467	55695	20	-	.	ID=BruzV2.336G20.1;Parent=BruzV2.336G20;Name=BruzV2.336G20.1;alias=v1_Bruz.336G20.1;alias=Bruz_scaf_336.g65.t1;canonical_junctions=1,2;canonical_number=2;canonical_proportion=1.0;primary=True
Bruz_scaf_336	Mikado_loci	exon	52467	53496	.	-	.	ID=BruzV2.336G20.1.exon1;Parent=BruzV2.336G20.1
Bruz_scaf_336	Mikado_loci	three_prime_UTR	52467	52822	.	-	.	ID=BruzV2.336G20.1.three_prime_UTR1;Parent=BruzV2.336G20.1
Bruz_scaf_336	Mikado_loci	CDS	52823	53496	.	-	2	ID=BruzV2.336G20.1.CDS1;Parent=BruzV2.336G20.1
Bruz_scaf_336	Mikado_loci	CDS	53620	53889	.	-	2	ID=BruzV2.336G20.1.CDS2;Parent=BruzV2.336G20.1
Bruz_scaf_336	Mikado_loci	exon	53620	53889	.	-	.	ID=BruzV2.336G20.1.exon2;Parent=BruzV2.336G20.1
Bruz_scaf_336	Mikado_loci	CDS	55015	55486	.	-	0	ID=BruzV2.336G20.1.CDS3;Parent=BruzV2.336G20.1
Bruz_scaf_336	Mikado_loci	exon	55015	55695	.	-	.	ID=BruzV2.336G20.1.exon3;Parent=BruzV2.336G20.1
Bruz_scaf_336	Mikado_loci	five_prime_UTR	55487	55695	.	-	.	ID=BruzV2.336G20.1.five_prime_UTR1;Parent=BruzV2.336G20.1
###
Bruz_scaf_336	Mikado_loci	superlocus	56966	58720	.	-	.	ID=Mikado_superlocus:Bruz_scaf_336-:56966-58720;Name=superlocus:Bruz_scaf_336-:56966-58720
Bruz_scaf_336	Mikado_loci	gene	57108	58445	21	-	.	ID=BruzV2.336G22;Name=BruzV2.336G22;multiexonic=True;superlocus=Mikado_superlocus:Bruz_scaf_336-:56966-58720
Bruz_scaf_336	Mikado_loci	mRNA	57108	58445	21	-	.	ID=BruzV2.336G22.1;Parent=BruzV2.336G22;Name=BruzV2.336G22.1;alias=v1_Bruz.336G22.1;alias=Bruz_scaf_336.g66.t1;canonical_junctions=1,2;canonical_number=2;canonical_proportion=1.0;primary=True
Bruz_scaf_336	Mikado_loci	exon	57108	57525	.	-	.	ID=BruzV2.336G22.1.exon1;Parent=BruzV2.336G22.1
Bruz_scaf_336	Mikado_loci	three_prime_UTR	57108	57453	.	-	.	ID=BruzV2.336G22.1.three_prime_UTR1;Parent=BruzV2.336G22.1
Bruz_scaf_336	Mikado_loci	CDS	57454	57525	.	-	0	ID=BruzV2.336G22.1.CDS1;Parent=BruzV2.336G22.1
Bruz_scaf_336	Mikado_loci	CDS	58038	58265	.	-	0	ID=BruzV2.336G22.1.CDS2;Parent=BruzV2.336G22.1
Bruz_scaf_336	Mikado_loci	exon	58038	58295	.	-	.	ID=BruzV2.336G22.1.exon2;Parent=BruzV2.336G22.1
Bruz_scaf_336	Mikado_loci	five_prime_UTR	58266	58295	.	-	.	ID=BruzV2.336G22.1.five_prime_UTR1;Parent=BruzV2.336G22.1
Bruz_scaf_336	Mikado_loci	exon	58408	58445	.	-	.	ID=BruzV2.336G22.1.exon3;Parent=BruzV2.336G22.1
Bruz_scaf_336	Mikado_loci	five_prime_UTR	58408	58445	.	-	.	ID=BruzV2.336G22.1.five_prime_UTR2;Parent=BruzV2.336G22.1
###
Bruz_scaf_336	Mikado_loci	superlocus	63116	66110	.	+	.	ID=Mikado_superlocus:Bruz_scaf_336+:63116-66110;Name=superlocus:Bruz_scaf_336+:63116-66110
Bruz_scaf_336	Mikado_loci	gene	63116	66110	20	+	.	ID=BruzV2.336G24;Name=BruzV2.336G24;multiexonic=True;superlocus=Mikado_superlocus:Bruz_scaf_336+:63116-66110
Bruz_scaf_336	Mikado_loci	mRNA	63116	66110	20	+	.	ID=BruzV2.336G24.1;Parent=BruzV2.336G24;Name=BruzV2.336G24.1;alias=v1_Bruz.336G24.1;alias=Bruz_scaf_336.g67.t1;canonical_junctions=1,2;canonical_number=2;canonical_proportion=1.0;primary=True
Bruz_scaf_336	Mikado_loci	exon	63116	63401	.	+	.	ID=BruzV2.336G24.1.exon1;Parent=BruzV2.336G24.1
Bruz_scaf_336	Mikado_loci	five_prime_UTR	63116	63380	.	+	.	ID=BruzV2.336G24.1.five_prime_UTR1;Parent=BruzV2.336G24.1
Bruz_scaf_336	Mikado_loci	CDS	63381	63401	.	+	0	ID=BruzV2.336G24.1.CDS1;Parent=BruzV2.336G24.1
Bruz_scaf_336	Mikado_loci	CDS	64847	65112	.	+	0	ID=BruzV2.336G24.1.CDS2;Parent=BruzV2.336G24.1
Bruz_scaf_336	Mikado_loci	exon	64847	65112	.	+	.	ID=BruzV2.336G24.1.exon2;Parent=BruzV2.336G24.1
Bruz_scaf_336	Mikado_loci	CDS	65675	65825	.	+	1	ID=BruzV2.336G24.1.CDS3;Parent=BruzV2.336G24.1
Bruz_scaf_336	Mikado_loci	exon	65675	66110	.	+	.	ID=BruzV2.336G24.1.exon3;Parent=BruzV2.336G24.1
Bruz_scaf_336	Mikado_loci	three_prime_UTR	65826	66110	.	+	.	ID=BruzV2.336G24.1.three_prime_UTR1;Parent=BruzV2.336G24.1
###
Bruz_scaf_336	Mikado_loci	superlocus	79525	80194	.	+	.	ID=Mikado_superlocus:Bruz_scaf_336+:79525-80194;Name=superlocus:Bruz_scaf_336+:79525-80194
Bruz_scaf_336	Mikado_loci	gene	79525	80194	18	+	.	ID=BruzV2.336G26;Name=BruzV2.336G26;multiexonic=False;superlocus=Mikado_superlocus:Bruz_scaf_336+:79525-80194
Bruz_scaf_336	Mikado_loci	mRNA	79525	80194	18	+	.	ID=BruzV2.336G26.1;Parent=BruzV2.336G26;Name=BruzV2.336G26.1;alias=st_MSTRG.37050.1;primary=True
Bruz_scaf_336	Mikado_loci	exon	79525	80194	.	+	.	ID=BruzV2.336G26.1.exon1;Parent=BruzV2.336G26.1
Bruz_scaf_336	Mikado_loci	five_prime_UTR	79525	79841	.	+	.	ID=BruzV2.336G26.1.five_prime_UTR1;Parent=BruzV2.336G26.1
Bruz_scaf_336	Mikado_loci	CDS	79842	80192	.	+	0	ID=BruzV2.336G26.1.CDS1;Parent=BruzV2.336G26.1
Bruz_scaf_336	Mikado_loci	three_prime_UTR	80193	80194	.	+	.	ID=BruzV2.336G26.1.three_prime_UTR1;Parent=BruzV2.336G26.1
###
Bruz_scaf_336	Mikado_loci	superlocus	92306	93296	.	+	.	ID=Mikado_superlocus:Bruz_scaf_336+:92306-93296;Name=superlocus:Bruz_scaf_336+:92306-93296
Bruz_scaf_336	Mikado_loci	gene	92306	93296	19	+	.	ID=BruzV2.336G28;Name=BruzV2.336G28;multiexonic=False;superlocus=Mikado_superlocus:Bruz_scaf_336+:92306-93296
Bruz_scaf_336	Mikado_loci	mRNA	92306	93296	19	+	.	ID=BruzV2.336G28.1;Parent=BruzV2.336G28;Name=BruzV2.336G28.1;alias=v1_Bruz.336G32.1;alias=Bruz_scaf_336.g70.t1;primary=True
Bruz_scaf_336	Mikado_loci	exon	92306	93296	.	+	.	ID=BruzV2.336G28.1.exon1;Parent=BruzV2.336G28.1
Bruz_scaf_336	Mikado_loci	five_prime_UTR	92306	92342	.	+	.	ID=BruzV2.336G28.1.five_prime_UTR1;Parent=BruzV2.336G28.1
Bruz_scaf_336	Mikado_loci	CDS	92343	93257	.	+	0	ID=BruzV2.336G28.1.CDS1;Parent=BruzV2.336G28.1
Bruz_scaf_336	Mikado_loci	three_prime_UTR	93258	93296	.	+	.	ID=BruzV2.336G28.1.three_prime_UTR1;Parent=BruzV2.336G28.1
###
Bruz_scaf_336	Mikado_loci	superlocus	103709	109238	.	-	.	ID=Mikado_superlocus:Bruz_scaf_336-:103709-109238;Name=superlocus:Bruz_scaf_336-:103709-109238
Bruz_scaf_336	Mikado_loci	gene	103709	105355	20	-	.	ID=BruzV2.336G30;Name=BruzV2.336G30;multiexonic=True;superlocus=Mikado_superlocus:Bruz_scaf_336-:103709-109238
Bruz_scaf_336	Mikado_loci	mRNA	103709	105355	20	-	.	ID=BruzV2.336G30.1;Parent=BruzV2.336G30;Name=BruzV2.336G30.1;alias=v1_Bruz.336G34.1;alias=Bruz_scaf_336.g71.t1;canonical_junctions=1,2;canonical_number=2;canonical_proportion=1.0;primary=True
Bruz_scaf_336	Mikado_loci	exon	103709	104497	.	-	.	ID=BruzV2.336G30.1.exon1;Parent=BruzV2.336G30.1
Bruz_scaf_336	Mikado_loci	three_prime_UTR	103709	104107	.	-	.	ID=BruzV2.336G30.1.three_prime_UTR1;Parent=BruzV2.336G30.1
Bruz_scaf_336	Mikado_loci	CDS	104108	104497	.	-	0	ID=BruzV2.336G30.1.CDS1;Parent=BruzV2.336G30.1
Bruz_scaf_336	Mikado_loci	CDS	104608	104721	.	-	0	ID=BruzV2.336G30.1.CDS2;Parent=BruzV2.336G30.1
Bruz_scaf_336	Mikado_loci	exon	104608	104721	.	-	.	ID=BruzV2.336G30.1.exon2;Parent=BruzV2.336G30.1
Bruz_scaf_336	Mikado_loci	CDS	105286	105306	.	-	0	ID=BruzV2.336G30.1.CDS3;Parent=BruzV2.336G30.1
Bruz_scaf_336	Mikado_loci	exon	105286	105355	.	-	.	ID=BruzV2.336G30.1.exon3;Parent=BruzV2.336G30.1
Bruz_scaf_336	Mikado_loci	five_prime_UTR	105307	105355	.	-	.	ID=BruzV2.336G30.1.five_prime_UTR1;Parent=BruzV2.336G30.1
Bruz_scaf_336	Mikado_loci	gene	105557	108955	20	-	.	ID=BruzV2.336G32;Name=BruzV2.336G32;multiexonic=True;superlocus=Mikado_superlocus:Bruz_scaf_336-:103709-109238
Bruz_scaf_336	Mikado_loci	mRNA	105557	108955	20	-	.	ID=BruzV2.336G32.1;Parent=BruzV2.336G32;Name=BruzV2.336G32.1;alias=v1_Bruz.336G36.1;alias=Bruz_scaf_336.g72.t1;canonical_junctions=1,2,3,4,5,6,7;canonical_number=7;canonical_proportion=1.0;primary=True
Bruz_scaf_336	Mikado_loci	exon	105557	105744	.	-	.	ID=BruzV2.336G32.1.exon1;Parent=BruzV2.336G32.1
Bruz_scaf_336	Mikado_loci	three_prime_UTR	105557	105582	.	-	.	ID=BruzV2.336G32.1.three_prime_UTR1;Parent=BruzV2.336G32.1
Bruz_scaf_336	Mikado_loci	CDS	105583	105744	.	-	0	ID=BruzV2.336G32.1.CDS1;Parent=BruzV2.336G32.1
Bruz_scaf_336	Mikado_loci	CDS	106099	106164	.	-	0	ID=BruzV2.336G32.1.CDS2;Parent=BruzV2.336G32.1
Bruz_scaf_336	Mikado_loci	exon	106099	106164	.	-	.	ID=BruzV2.336G32.1.exon2;Parent=BruzV2.336G32.1
Bruz_scaf_336	Mikado_loci	CDS	107051	107143	.	-	0	ID=BruzV2.336G32.1.CDS3;Parent=BruzV2.336G32.1
Bruz_scaf_336	Mikado_loci	exon	107051	107143	.	-	.	ID=BruzV2.336G32.1.exon3;Parent=BruzV2.336G32.1
Bruz_scaf_336	Mikado_loci	CDS	107239	107377	.	-	1	ID=BruzV2.336G32.1.CDS4;Parent=BruzV2.336G32.1
Bruz_scaf_336	Mikado_loci	exon	107239	107377	.	-	.	ID=BruzV2.336G32.1.exon4;Parent=BruzV2.336G32.1
Bruz_scaf_336	Mikado_loci	CDS	108261	108334	.	-	0	ID=BruzV2.336G32.1.CDS5;Parent=BruzV2.336G32.1
Bruz_scaf_336	Mikado_loci	exon	108261	108334	.	-	.	ID=BruzV2.336G32.1.exon5;Parent=BruzV2.336G32.1
Bruz_scaf_336	Mikado_loci	CDS	108488	108554	.	-	1	ID=BruzV2.336G32.1.CDS6;Parent=BruzV2.336G32.1
Bruz_scaf_336	Mikado_loci	exon	108488	108554	.	-	.	ID=BruzV2.336G32.1.exon6;Parent=BruzV2.336G32.1
Bruz_scaf_336	Mikado_loci	CDS	108651	108689	.	-	1	ID=BruzV2.336G32.1.CDS7;Parent=BruzV2.336G32.1
Bruz_scaf_336	Mikado_loci	exon	108651	108689	.	-	.	ID=BruzV2.336G32.1.exon7;Parent=BruzV2.336G32.1
Bruz_scaf_336	Mikado_loci	CDS	108838	108953	.	-	0	ID=BruzV2.336G32.1.CDS8;Parent=BruzV2.336G32.1
Bruz_scaf_336	Mikado_loci	exon	108838	108955	.	-	.	ID=BruzV2.336G32.1.exon8;Parent=BruzV2.336G32.1
Bruz_scaf_336	Mikado_loci	five_prime_UTR	108954	108955	.	-	.	ID=BruzV2.336G32.1.five_prime_UTR1;Parent=BruzV2.336G32.1
###
Bruz_scaf_3360	Mikado_loci	superlocus	2886	3231	.	-	.	ID=Mikado_superlocus:Bruz_scaf_3360-:2886-3231;Name=superlocus:Bruz_scaf_3360-:2886-3231
Bruz_scaf_3360	Mikado_loci	gene	2886	3231	16	-	.	ID=BruzV2.3360G2;Name=BruzV2.3360G2;multiexonic=False;superlocus=Mikado_superlocus:Bruz_scaf_3360-:2886-3231
Bruz_scaf_3360	Mikado_loci	mRNA	2886	3231	16	-	.	ID=BruzV2.3360G2.1;Parent=BruzV2.3360G2;Name=BruzV2.3360G2.1;alias=st_MSTRG.37055.1;primary=True
Bruz_scaf_3360	Mikado_loci	CDS	2886	3230	.	-	0	ID=BruzV2.3360G2.1.CDS1;Parent=BruzV2.3360G2.1
Bruz_scaf_3360	Mikado_loci	exon	2886	3231	.	-	.	ID=BruzV2.3360G2.1.exon1;Parent=BruzV2.3360G2.1
Bruz_scaf_3360	Mikado_loci	five_prime_UTR	3231	3231	.	-	.	ID=BruzV2.3360G2.1.five_prime_UTR1;Parent=BruzV2.3360G2.1
###
Bruz_scaf_3360	Mikado_loci	superlocus	9159	10465	.	-	.	ID=Mikado_superlocus:Bruz_scaf_3360-:9159-10465;Name=superlocus:Bruz_scaf_3360-:9159-10465
Bruz_scaf_3360	Mikado_loci	gene	9159	10465	20	-	.	ID=BruzV2.3360G4;Name=BruzV2.3360G4;multiexonic=True;superlocus=Mikado_superlocus:Bruz_scaf_3360-:9159-10465
Bruz_scaf_3360	Mikado_loci	mRNA	9159	10465	20	-	.	ID=BruzV2.3360G4.1;Parent=BruzV2.3360G4;Name=BruzV2.3360G4.1;alias=v1_Bruz.3360G2.1;alias=Bruz_scaf_3360.g69.t1;canonical_junctions=1,2,3,4;canonical_number=4;canonical_proportion=1.0;primary=True
Bruz_scaf_3360	Mikado_loci	exon	9159	9534	.	-	.	ID=BruzV2.3360G4.1.exon1;Parent=BruzV2.3360G4.1
Bruz_scaf_3360	Mikado_loci	three_prime_UTR	9159	9412	.	-	.	ID=BruzV2.3360G4.1.three_prime_UTR1;Parent=BruzV2.3360G4.1
Bruz_scaf_3360	Mikado_loci	CDS	9413	9534	.	-	2	ID=BruzV2.3360G4.1.CDS1;Parent=BruzV2.3360G4.1
Bruz_scaf_3360	Mikado_loci	CDS	9662	9755	.	-	0	ID=BruzV2.3360G4.1.CDS2;Parent=BruzV2.3360G4.1
Bruz_scaf_3360	Mikado_loci	exon	9662	9755	.	-	.	ID=BruzV2.3360G4.1.exon2;Parent=BruzV2.3360G4.1
Bruz_scaf_3360	Mikado_loci	CDS	9846	10001	.	-	0	ID=BruzV2.3360G4.1.CDS3;Parent=BruzV2.3360G4.1
Bruz_scaf_3360	Mikado_loci	exon	9846	10001	.	-	.	ID=BruzV2.3360G4.1.exon3;Parent=BruzV2.3360G4.1
Bruz_scaf_3360	Mikado_loci	CDS	10116	10175	.	-	0	ID=BruzV2.3360G4.1.CDS4;Parent=BruzV2.3360G4.1
Bruz_scaf_3360	Mikado_loci	exon	10116	10175	.	-	.	ID=BruzV2.3360G4.1.exon4;Parent=BruzV2.3360G4.1
Bruz_scaf_3360	Mikado_loci	CDS	10377	10433	.	-	0	ID=BruzV2.3360G4.1.CDS5;Parent=BruzV2.3360G4.1
Bruz_scaf_3360	Mikado_loci	exon	10377	10465	.	-	.	ID=BruzV2.3360G4.1.exon5;Parent=BruzV2.3360G4.1
Bruz_scaf_3360	Mikado_loci	five_prime_UTR	10434	10465	.	-	.	ID=BruzV2.3360G4.1.five_prime_UTR1;Parent=BruzV2.3360G4.1
###
Bruz_scaf_3360	Mikado_loci	superlocus	10918	14241	.	-	.	ID=Mikado_superlocus:Bruz_scaf_3360-:10918-14241;Name=superlocus:Bruz_scaf_3360-:10918-14241
Bruz_scaf_3360	Mikado_loci	gene	10918	12635	20	-	.	ID=BruzV2.3360G6;Name=BruzV2.3360G6;multiexonic=True;superlocus=Mikado_superlocus:Bruz_scaf_3360-:10918-14241
Bruz_scaf_3360	Mikado_loci	mRNA	10918	12635	20	-	.	ID=BruzV2.3360G6.1;Parent=BruzV2.3360G6;Name=BruzV2.3360G6.1;alias=v1_Bruz.3360G4.1;alias=Bruz_scaf_3360.g70.t1;canonical_junctions=1,2;canonical_number=2;canonical_proportion=1.0;primary=True
Bruz_scaf_3360	Mikado_loci	exon	10918	10957	.	-	.	ID=BruzV2.3360G6.1.exon1;Parent=BruzV2.3360G6.1
Bruz_scaf_3360	Mikado_loci	three_prime_UTR	10918	10941	.	-	.	ID=BruzV2.3360G6.1.three_prime_UTR1;Parent=BruzV2.3360G6.1
Bruz_scaf_3360	Mikado_loci	CDS	10942	10957	.	-	1	ID=BruzV2.3360G6.1.CDS1;Parent=BruzV2.3360G6.1
Bruz_scaf_3360	Mikado_loci	CDS	11089	11427	.	-	1	ID=BruzV2.3360G6.1.CDS2;Parent=BruzV2.3360G6.1
Bruz_scaf_3360	Mikado_loci	exon	11089	11427	.	-	.	ID=BruzV2.3360G6.1.exon2;Parent=BruzV2.3360G6.1
Bruz_scaf_3360	Mikado_loci	CDS	12098	12441	.	-	0	ID=BruzV2.3360G6.1.CDS3;Parent=BruzV2.3360G6.1
Bruz_scaf_3360	Mikado_loci	exon	12098	12635	.	-	.	ID=BruzV2.3360G6.1.exon3;Parent=BruzV2.3360G6.1
Bruz_scaf_3360	Mikado_loci	five_prime_UTR	12442	12635	.	-	.	ID=BruzV2.3360G6.1.five_prime_UTR1;Parent=BruzV2.3360G6.1
###
Bruz_scaf_3360	Mikado_loci	superlocus	26220	33565	.	-	.	ID=Mikado_superlocus:Bruz_scaf_3360-:26220-33565;Name=superlocus:Bruz_scaf_3360-:26220-33565
Bruz_scaf_3360	Mikado_loci	gene	26236	33565	20	-	.	ID=BruzV2.3360G8;Name=BruzV2.3360G8;multiexonic=True;superlocus=Mikado_superlocus:Bruz_scaf_3360-:26220-33565
Bruz_scaf_3360	Mikado_loci	mRNA	26236	33565	20	-	.	ID=BruzV2.3360G8.1;Parent=BruzV2.3360G8;Name=BruzV2.3360G8.1;alias=v1_Bruz.3360G10.1;alias=Bruz_scaf_3360.g72.t1;canonical_junctions=1,2,3,4,5,6;canonical_number=6;canonical_proportion=0.75;primary=True
Bruz_scaf_3360	Mikado_loci	exon	26236	27567	.	-	.	ID=BruzV2.3360G8.1.exon1;Parent=BruzV2.3360G8.1
Bruz_scaf_3360	Mikado_loci	three_prime_UTR	26236	26617	.	-	.	ID=BruzV2.3360G8.1.three_prime_UTR1;Parent=BruzV2.3360G8.1
Bruz_scaf_3360	Mikado_loci	CDS	26618	27567	.	-	2	ID=BruzV2.3360G8.1.CDS1;Parent=BruzV2.3360G8.1
Bruz_scaf_3360	Mikado_loci	CDS	28056	28158	.	-	0	ID=BruzV2.3360G8.1.CDS2;Parent=BruzV2.3360G8.1
Bruz_scaf_3360	Mikado_loci	exon	28056	28158	.	-	.	ID=BruzV2.3360G8.1.exon2;Parent=BruzV2.3360G8.1
Bruz_scaf_3360	Mikado_loci	CDS	28230	28351	.	-	2	ID=BruzV2.3360G8.1.CDS3;Parent=BruzV2.3360G8.1
Bruz_scaf_3360	Mikado_loci	exon	28230	28351	.	-	.	ID=BruzV2.3360G8.1.exon3;Parent=BruzV2.3360G8.1
Bruz_scaf_3360	Mikado_loci	CDS	28423	28477	.	-	0	ID=BruzV2.3360G8.1.CDS4;Parent=BruzV2.3360G8.1
Bruz_scaf_3360	Mikado_loci	exon	28423	28477	.	-	.	ID=BruzV2.3360G8.1.exon4;Parent=BruzV2.3360G8.1
Bruz_scaf_3360	Mikado_loci	CDS	28579	28677	.	-	0	ID=BruzV2.3360G8.1.CDS5;Parent=BruzV2.3360G8.1
Bruz_scaf_3360	Mikado_loci	exon	28579	28677	.	-	.	ID=BruzV2.3360G8.1.exon5;Parent=BruzV2.3360G8.1
Bruz_scaf_3360	Mikado_loci	CDS	28755	29225	.	-	0	ID=BruzV2.3360G8.1.CDS6;Parent=BruzV2.3360G8.1
Bruz_scaf_3360	Mikado_loci	exon	28755	29411	.	-	.	ID=BruzV2.3360G8.1.exon6;Parent=BruzV2.3360G8.1
Bruz_scaf_3360	Mikado_loci	five_prime_UTR	29226	29411	.	-	.	ID=BruzV2.3360G8.1.five_prime_UTR1;Parent=BruzV2.3360G8.1
Bruz_scaf_3360	Mikado_loci	exon	30728	30750	.	-	.	ID=BruzV2.3360G8.1.exon7;Parent=BruzV2.3360G8.1
Bruz_scaf_3360	Mikado_loci	five_prime_UTR	30728	30750	.	-	.	ID=BruzV2.3360G8.1.five_prime_UTR2;Parent=BruzV2.3360G8.1
Bruz_scaf_3360	Mikado_loci	exon	31737	31842	.	-	.	ID=BruzV2.3360G8.1.exon8;Parent=BruzV2.3360G8.1
Bruz_scaf_3360	Mikado_loci	five_prime_UTR	31737	31842	.	-	.	ID=BruzV2.3360G8.1.five_prime_UTR3;Parent=BruzV2.3360G8.1
Bruz_scaf_3360	Mikado_loci	exon	33469	33565	.	-	.	ID=BruzV2.3360G8.1.exon9;Parent=BruzV2.3360G8.1
Bruz_scaf_3360	Mikado_loci	five_prime_UTR	33469	33565	.	-	.	ID=BruzV2.3360G8.1.five_prime_UTR4;Parent=BruzV2.3360G8.1
###
Bruz_scaf_3361	Mikado_loci	superlocus	2233	2588	.	+	.	ID=Mikado_superlocus:Bruz_scaf_3361+:2233-2588;Name=superlocus:Bruz_scaf_3361+:2233-2588
Bruz_scaf_3361	Mikado_loci	gene	2233	2588	18	+	.	ID=BruzV2.3361G2;Name=BruzV2.3361G2;multiexonic=False;superlocus=Mikado_superlocus:Bruz_scaf_3361+:2233-2588
Bruz_scaf_3361	Mikado_loci	mRNA	2233	2588	18	+	.	ID=BruzV2.3361G2.1;Parent=BruzV2.3361G2;Name=BruzV2.3361G2.1;alias=st_MSTRG.37064.1;primary=True
Bruz_scaf_3361	Mikado_loci	exon	2233	2588	.	+	.	ID=BruzV2.3361G2.1.exon1;Parent=BruzV2.3361G2.1
Bruz_scaf_3361	Mikado_loci	five_prime_UTR	2233	2233	.	+	.	ID=BruzV2.3361G2.1.five_prime_UTR1;Parent=BruzV2.3361G2.1
Bruz_scaf_3361	Mikado_loci	CDS	2234	2587	.	+	0	ID=BruzV2.3361G2.1.CDS1;Parent=BruzV2.3361G2.1
Bruz_scaf_3361	Mikado_loci	three_prime_UTR	2588	2588	.	+	.	ID=BruzV2.3361G2.1.three_prime_UTR1;Parent=BruzV2.3361G2.1
###
Bruz_scaf_3361	Mikado_loci	superlocus	21823	25468	.	+	.	ID=Mikado_superlocus:Bruz_scaf_3361+:21823-25468;Name=superlocus:Bruz_scaf_3361+:21823-25468
Bruz_scaf_3361	Mikado_loci	gene	21916	25266	22	+	.	ID=BruzV2.3361G4;Name=BruzV2.3361G4;multiexonic=True;superlocus=Mikado_superlocus:Bruz_scaf_3361+:21823-25468
Bruz_scaf_3361	Mikado_loci	mRNA	21916	25266	22	+	.	ID=BruzV2.3361G4.1;Parent=BruzV2.3361G4;Name=BruzV2.3361G4.1;alias=v1_Bruz.3361G4.1;alias=Bruz_scaf_3361.g73.t2;canonical_junctions=1,2,3,5,6,7;canonical_number=6;canonical_proportion=0.8571428571428571;primary=True
Bruz_scaf_3361	Mikado_loci	exon	21916	22316	.	+	.	ID=BruzV2.3361G4.1.exon1;Parent=BruzV2.3361G4.1
Bruz_scaf_3361	Mikado_loci	five_prime_UTR	21916	22026	.	+	.	ID=BruzV2.3361G4.1.five_prime_UTR1;Parent=BruzV2.3361G4.1
Bruz_scaf_3361	Mikado_loci	CDS	22027	22316	.	+	0	ID=BruzV2.3361G4.1.CDS1;Parent=BruzV2.3361G4.1
Bruz_scaf_3361	Mikado_loci	CDS	22419	22548	.	+	1	ID=BruzV2.3361G4.1.CDS2;Parent=BruzV2.3361G4.1
Bruz_scaf_3361	Mikado_loci	exon	22419	22548	.	+	.	ID=BruzV2.3361G4.1.exon2;Parent=BruzV2.3361G4.1
Bruz_scaf_3361	Mikado_loci	CDS	22692	22933	.	+	0	ID=BruzV2.3361G4.1.CDS3;Parent=BruzV2.3361G4.1
Bruz_scaf_3361	Mikado_loci	exon	22692	22933	.	+	.	ID=BruzV2.3361G4.1.exon3;Parent=BruzV2.3361G4.1
Bruz_scaf_3361	Mikado_loci	CDS	23028	23252	.	+	1	ID=BruzV2.3361G4.1.CDS4;Parent=BruzV2.3361G4.1
Bruz_scaf_3361	Mikado_loci	exon	23028	23252	.	+	.	ID=BruzV2.3361G4.1.exon4;Parent=BruzV2.3361G4.1
Bruz_scaf_3361	Mikado_loci	CDS	24409	24571	.	+	1	ID=BruzV2.3361G4.1.CDS5;Parent=BruzV2.3361G4.1
Bruz_scaf_3361	Mikado_loci	exon	24409	24571	.	+	.	ID=BruzV2.3361G4.1.exon5;Parent=BruzV2.3361G4.1
Bruz_scaf_3361	Mikado_loci	CDS	24652	24722	.	+	0	ID=BruzV2.3361G4.1.CDS6;Parent=BruzV2.3361G4.1
Bruz_scaf_3361	Mikado_loci	exon	24652	24722	.	+	.	ID=BruzV2.3361G4.1.exon6;Parent=BruzV2.3361G4.1
Bruz_scaf_3361	Mikado_loci	CDS	24908	24998	.	+	1	ID=BruzV2.3361G4.1.CDS7;Parent=BruzV2.3361G4.1
Bruz_scaf_3361	Mikado_loci	exon	24908	24998	.	+	.	ID=BruzV2.3361G4.1.exon7;Parent=BruzV2.3361G4.1
Bruz_scaf_3361	Mikado_loci	CDS	25144	25197	.	+	0	ID=BruzV2.3361G4.1.CDS8;Parent=BruzV2.3361G4.1
Bruz_scaf_3361	Mikado_loci	exon	25144	25266	.	+	.	ID=BruzV2.3361G4.1.exon8;Parent=BruzV2.3361G4.1
Bruz_scaf_3361	Mikado_loci	three_prime_UTR	25198	25266	.	+	.	ID=BruzV2.3361G4.1.three_prime_UTR1;Parent=BruzV2.3361G4.1
###
Bruz_scaf_3361	Mikado_loci	superlocus	36496	37760	.	+	.	ID=Mikado_superlocus:Bruz_scaf_3361+:36496-37760;Name=superlocus:Bruz_scaf_3361+:36496-37760
Bruz_scaf_3361	Mikado_loci	gene	36496	37760	20	+	.	ID=BruzV2.3361G6;Name=BruzV2.3361G6;multiexonic=True;superlocus=Mikado_superlocus:Bruz_scaf_3361+:36496-37760
Bruz_scaf_3361	Mikado_loci	mRNA	36496	37760	20	+	.	ID=BruzV2.3361G6.1;Parent=BruzV2.3361G6;Name=BruzV2.3361G6.1;alias=v1_Bruz.3361G6.1;alias=Bruz_scaf_3361.g74.t1;canonical_junctions=1,2,3;canonical_number=3;canonical_proportion=1.0;primary=True
Bruz_scaf_3361	Mikado_loci	exon	36496	36523	.	+	.	ID=BruzV2.3361G6.1.exon1;Parent=BruzV2.3361G6.1
Bruz_scaf_3361	Mikado_loci	five_prime_UTR	36496	36496	.	+	.	ID=BruzV2.3361G6.1.five_prime_UTR1;Parent=BruzV2.3361G6.1
Bruz_scaf_3361	Mikado_loci	CDS	36497	36523	.	+	0	ID=BruzV2.3361G6.1.CDS1;Parent=BruzV2.3361G6.1
Bruz_scaf_3361	Mikado_loci	CDS	36839	36914	.	+	0	ID=BruzV2.3361G6.1.CDS2;Parent=BruzV2.3361G6.1
Bruz_scaf_3361	Mikado_loci	exon	36839	36914	.	+	.	ID=BruzV2.3361G6.1.exon2;Parent=BruzV2.3361G6.1
Bruz_scaf_3361	Mikado_loci	CDS	36990	37061	.	+	2	ID=BruzV2.3361G6.1.CDS3;Parent=BruzV2.3361G6.1
Bruz_scaf_3361	Mikado_loci	exon	36990	37061	.	+	.	ID=BruzV2.3361G6.1.exon3;Parent=BruzV2.3361G6.1
Bruz_scaf_3361	Mikado_loci	CDS	37246	37394	.	+	2	ID=BruzV2.3361G6.1.CDS4;Parent=BruzV2.3361G6.1
Bruz_scaf_3361	Mikado_loci	exon	37246	37760	.	+	.	ID=BruzV2.3361G6.1.exon4;Parent=BruzV2.3361G6.1
Bruz_scaf_3361	Mikado_loci	three_prime_UTR	37395	37760	.	+	.	ID=BruzV2.3361G6.1.three_prime_UTR1;Parent=BruzV2.3361G6.1
###
Bruz_scaf_33613	Mikado_loci	superlocus	1	777	.	-	.	ID=Mikado_superlocus:Bruz_scaf_33613-:1-777;Name=superlocus:Bruz_scaf_33613-:1-777
Bruz_scaf_33613	Mikado_loci	gene	1	777	19	-	.	ID=BruzV2.33613G2;Name=BruzV2.33613G2;multiexonic=False;superlocus=Mikado_superlocus:Bruz_scaf_33613-:1-777
Bruz_scaf_33613	Mikado_loci	mRNA	1	777	19	-	.	ID=BruzV2.33613G2.1;Parent=BruzV2.33613G2;Name=BruzV2.33613G2.1;alias=v1_Bruz.33613G2.1;alias=MSTRG.35490.1;primary=True
Bruz_scaf_33613	Mikado_loci	exon	1	777	.	-	.	ID=BruzV2.33613G2.1.exon1;Parent=BruzV2.33613G2.1
Bruz_scaf_33613	Mikado_loci	three_prime_UTR	1	472	.	-	.	ID=BruzV2.33613G2.1.three_prime_UTR1;Parent=BruzV2.33613G2.1
Bruz_scaf_33613	Mikado_loci	CDS	473	775	.	-	0	ID=BruzV2.33613G2.1.CDS1;Parent=BruzV2.33613G2.1
Bruz_scaf_33613	Mikado_loci	five_prime_UTR	776	777	.	-	.	ID=BruzV2.33613G2.1.five_prime_UTR1;Parent=BruzV2.33613G2.1
###
Bruz_scaf_33615	Mikado_loci	superlocus	2466	3064	.	+	.	ID=Mikado_superlocus:Bruz_scaf_33615+:2466-3064;Name=superlocus:Bruz_scaf_33615+:2466-3064
Bruz_scaf_33615	Mikado_loci	gene	2466	3064	18	+	.	ID=BruzV2.33615G2;Name=BruzV2.33615G2;multiexonic=False;superlocus=Mikado_superlocus:Bruz_scaf_33615+:2466-3064
Bruz_scaf_33615	Mikado_loci	mRNA	2466	3064	18	+	.	ID=BruzV2.33615G2.1;Parent=BruzV2.33615G2;Name=BruzV2.33615G2.1;alias=st_MSTRG.37070.1;primary=True
Bruz_scaf_33615	Mikado_loci	exon	2466	3064	.	+	.	ID=BruzV2.33615G2.1.exon1;Parent=BruzV2.33615G2.1
Bruz_scaf_33615	Mikado_loci	five_prime_UTR	2466	2507	.	+	.	ID=BruzV2.33615G2.1.five_prime_UTR1;Parent=BruzV2.33615G2.1
Bruz_scaf_33615	Mikado_loci	CDS	2508	2945	.	+	0	ID=BruzV2.33615G2.1.CDS1;Parent=BruzV2.33615G2.1
Bruz_scaf_33615	Mikado_loci	three_prime_UTR	2946	3064	.	+	.	ID=BruzV2.33615G2.1.three_prime_UTR1;Parent=BruzV2.33615G2.1
###
Bruz_scaf_3362	Mikado_loci	superlocus	31816	32421	.	-	.	ID=Mikado_superlocus:Bruz_scaf_3362-:31816-32421;Name=superlocus:Bruz_scaf_3362-:31816-32421
Bruz_scaf_3362	Mikado_loci	gene	31816	32421	17	-	.	ID=BruzV2.3362G2;Name=BruzV2.3362G2;multiexonic=False;superlocus=Mikado_superlocus:Bruz_scaf_3362-:31816-32421
Bruz_scaf_3362	Mikado_loci	mRNA	31816	32421	17	-	.	ID=BruzV2.3362G2.1;Parent=BruzV2.3362G2;Name=BruzV2.3362G2.1;alias=v1_Bruz.3362G4.1;alias=MSTRG.35494.1;primary=True
Bruz_scaf_3362	Mikado_loci	CDS	31816	32421	.	-	0	ID=BruzV2.3362G2.1.CDS1;Parent=BruzV2.3362G2.1
Bruz_scaf_3362	Mikado_loci	exon	31816	32421	.	-	.	ID=BruzV2.3362G2.1.exon1;Parent=BruzV2.3362G2.1
###
Bruz_scaf_33623	Mikado_loci	superlocus	1	777	.	+	.	ID=Mikado_superlocus:Bruz_scaf_33623+:1-777;Name=superlocus:Bruz_scaf_33623+:1-777
Bruz_scaf_33623	Mikado_loci	gene	1	777	19	+	.	ID=BruzV2.33623G2;Name=BruzV2.33623G2;multiexonic=False;superlocus=Mikado_superlocus:Bruz_scaf_33623+:1-777
Bruz_scaf_33623	Mikado_loci	mRNA	1	777	19	+	.	ID=BruzV2.33623G2.1;Parent=BruzV2.33623G2;Name=BruzV2.33623G2.1;alias=v1_Bruz.33623G2.1;alias=MSTRG.35495.1;primary=True
Bruz_scaf_33623	Mikado_loci	exon	1	777	.	+	.	ID=BruzV2.33623G2.1.exon1;Parent=BruzV2.33623G2.1
Bruz_scaf_33623	Mikado_loci	five_prime_UTR	1	31	.	+	.	ID=BruzV2.33623G2.1.five_prime_UTR1;Parent=BruzV2.33623G2.1
Bruz_scaf_33623	Mikado_loci	CDS	32	418	.	+	0	ID=BruzV2.33623G2.1.CDS1;Parent=BruzV2.33623G2.1
Bruz_scaf_33623	Mikado_loci	three_prime_UTR	419	777	.	+	.	ID=BruzV2.33623G2.1.three_prime_UTR1;Parent=BruzV2.33623G2.1
###
Bruz_scaf_33627	Mikado_loci	superlocus	16	3120	.	+	.	ID=Mikado_superlocus:Bruz_scaf_33627+:16-3120;Name=superlocus:Bruz_scaf_33627+:16-3120
Bruz_scaf_33627	Mikado_loci	gene	16	3120	18	+	.	ID=BruzV2.33627G2;Name=BruzV2.33627G2;multiexonic=False;superlocus=Mikado_superlocus:Bruz_scaf_33627+:16-3120
Bruz_scaf_33627	Mikado_loci	mRNA	16	3120	18	+	.	ID=BruzV2.33627G2.1;Parent=BruzV2.33627G2;Name=BruzV2.33627G2.1;alias=st_MSTRG.37077.1;primary=True
Bruz_scaf_33627	Mikado_loci	exon	16	3120	.	+	.	ID=BruzV2.33627G2.1.exon1;Parent=BruzV2.33627G2.1
Bruz_scaf_33627	Mikado_loci	five_prime_UTR	16	1465	.	+	.	ID=BruzV2.33627G2.1.five_prime_UTR1;Parent=BruzV2.33627G2.1
Bruz_scaf_33627	Mikado_loci	CDS	1466	2056	.	+	0	ID=BruzV2.33627G2.1.CDS1;Parent=BruzV2.33627G2.1
Bruz_scaf_33627	Mikado_loci	three_prime_UTR	2057	3120	.	+	.	ID=BruzV2.33627G2.1.three_prime_UTR1;Parent=BruzV2.33627G2.1
###
Bruz_scaf_3363	Mikado_loci	superlocus	7173	7680	.	-	.	ID=Mikado_superlocus:Bruz_scaf_3363-:7173-7680;Name=superlocus:Bruz_scaf_3363-:7173-7680
Bruz_scaf_3363	Mikado_loci	gene	7173	7680	19	-	.	ID=BruzV2.3363G2;Name=BruzV2.3363G2;multiexonic=False;superlocus=Mikado_superlocus:Bruz_scaf_3363-:7173-7680
Bruz_scaf_3363	Mikado_loci	mRNA	7173	7680	19	-	.	ID=BruzV2.3363G2.1;Parent=BruzV2.3363G2;Name=BruzV2.3363G2.1;alias=st_MSTRG.37080.1;primary=True
Bruz_scaf_3363	Mikado_loci	exon	7173	7680	.	-	.	ID=BruzV2.3363G2.1.exon1;Parent=BruzV2.3363G2.1
Bruz_scaf_3363	Mikado_loci	three_prime_UTR	7173	7372	.	-	.	ID=BruzV2.3363G2.1.three_prime_UTR1;Parent=BruzV2.3363G2.1
Bruz_scaf_3363	Mikado_loci	CDS	7373	7645	.	-	0	ID=BruzV2.3363G2.1.CDS1;Parent=BruzV2.3363G2.1
Bruz_scaf_3363	Mikado_loci	five_prime_UTR	7646	7680	.	-	.	ID=BruzV2.3363G2.1.five_prime_UTR1;Parent=BruzV2.3363G2.1
###
Bruz_scaf_3363	Mikado_loci	superlocus	10404	10734	.	-	.	ID=Mikado_superlocus:Bruz_scaf_3363-:10404-10734;Name=superlocus:Bruz_scaf_3363-:10404-10734
Bruz_scaf_3363	Mikado_loci	gene	10404	10734	16	-	.	ID=BruzV2.3363G4;Name=BruzV2.3363G4;multiexonic=False;superlocus=Mikado_superlocus:Bruz_scaf_3363-:10404-10734
Bruz_scaf_3363	Mikado_loci	mRNA	10404	10734	16	-	.	ID=BruzV2.3363G4.1;Parent=BruzV2.3363G4;Name=BruzV2.3363G4.1;alias=st_MSTRG.37082.1;primary=True
Bruz_scaf_3363	Mikado_loci	CDS	10404	10733	.	-	0	ID=BruzV2.3363G4.1.CDS1;Parent=BruzV2.3363G4.1
Bruz_scaf_3363	Mikado_loci	exon	10404	10734	.	-	.	ID=BruzV2.3363G4.1.exon1;Parent=BruzV2.3363G4.1
Bruz_scaf_3363	Mikado_loci	five_prime_UTR	10734	10734	.	-	.	ID=BruzV2.3363G4.1.five_prime_UTR1;Parent=BruzV2.3363G4.1
###
Bruz_scaf_3363	Mikado_loci	superlocus	17602	18776	.	+	.	ID=Mikado_superlocus:Bruz_scaf_3363+:17602-18776;Name=superlocus:Bruz_scaf_3363+:17602-18776
Bruz_scaf_3363	Mikado_loci	gene	17602	18776	18	+	.	ID=BruzV2.3363G6;Name=BruzV2.3363G6;multiexonic=False;superlocus=Mikado_superlocus:Bruz_scaf_3363+:17602-18776
Bruz_scaf_3363	Mikado_loci	mRNA	17602	18776	18	+	.	ID=BruzV2.3363G6.1;Parent=BruzV2.3363G6;Name=BruzV2.3363G6.1;alias=st_MSTRG.37083.1;primary=True
Bruz_scaf_3363	Mikado_loci	exon	17602	18776	.	+	.	ID=BruzV2.3363G6.1.exon1;Parent=BruzV2.3363G6.1
Bruz_scaf_3363	Mikado_loci	five_prime_UTR	17602	17784	.	+	.	ID=BruzV2.3363G6.1.five_prime_UTR1;Parent=BruzV2.3363G6.1
Bruz_scaf_3363	Mikado_loci	CDS	17785	18399	.	+	0	ID=BruzV2.3363G6.1.CDS1;Parent=BruzV2.3363G6.1
Bruz_scaf_3363	Mikado_loci	three_prime_UTR	18400	18776	.	+	.	ID=BruzV2.3363G6.1.three_prime_UTR1;Parent=BruzV2.3363G6.1
###
Bruz_scaf_3363	Mikado_loci	superlocus	21436	21954	.	+	.	ID=Mikado_superlocus:Bruz_scaf_3363+:21436-21954;Name=superlocus:Bruz_scaf_3363+:21436-21954
Bruz_scaf_3363	Mikado_loci	gene	21436	21954	19	+	.	ID=BruzV2.3363G8;Name=BruzV2.3363G8;multiexonic=True;superlocus=Mikado_superlocus:Bruz_scaf_3363+:21436-21954
Bruz_scaf_3363	Mikado_loci	mRNA	21436	21954	19	+	.	ID=BruzV2.3363G8.1;Parent=BruzV2.3363G8;Name=BruzV2.3363G8.1;alias=v1_Bruz.3363G10.1;alias=Bruz_scaf_3363.g76.t1;canonical_junctions=1;canonical_number=1;canonical_proportion=1.0;primary=True
Bruz_scaf_3363	Mikado_loci	exon	21436	21544	.	+	.	ID=BruzV2.3363G8.1.exon1;Parent=BruzV2.3363G8.1
Bruz_scaf_3363	Mikado_loci	five_prime_UTR	21436	21436	.	+	.	ID=BruzV2.3363G8.1.five_prime_UTR1;Parent=BruzV2.3363G8.1
Bruz_scaf_3363	Mikado_loci	CDS	21437	21544	.	+	0	ID=BruzV2.3363G8.1.CDS1;Parent=BruzV2.3363G8.1
Bruz_scaf_3363	Mikado_loci	CDS	21630	21890	.	+	0	ID=BruzV2.3363G8.1.CDS2;Parent=BruzV2.3363G8.1
Bruz_scaf_3363	Mikado_loci	exon	21630	21954	.	+	.	ID=BruzV2.3363G8.1.exon2;Parent=BruzV2.3363G8.1
Bruz_scaf_3363	Mikado_loci	three_prime_UTR	21891	21954	.	+	.	ID=BruzV2.3363G8.1.three_prime_UTR1;Parent=BruzV2.3363G8.1
###
Bruz_scaf_33632	Mikado_loci	superlocus	1061	1453	.	+	.	ID=Mikado_superlocus:Bruz_scaf_33632+:1061-1453;Name=superlocus:Bruz_scaf_33632+:1061-1453
Bruz_scaf_33632	Mikado_loci	gene	1061	1453	18	+	.	ID=BruzV2.33632G2;Name=BruzV2.33632G2;multiexonic=False;superlocus=Mikado_superlocus:Bruz_scaf_33632+:1061-1453
Bruz_scaf_33632	Mikado_loci	mRNA	1061	1453	18	+	.	ID=BruzV2.33632G2.1;Parent=BruzV2.33632G2;Name=BruzV2.33632G2.1;alias=st_MSTRG.37088.1;primary=True
Bruz_scaf_33632	Mikado_loci	exon	1061	1453	.	+	.	ID=BruzV2.33632G2.1.exon1;Parent=BruzV2.33632G2.1
Bruz_scaf_33632	Mikado_loci	five_prime_UTR	1061	1062	.	+	.	ID=BruzV2.33632G2.1.five_prime_UTR1;Parent=BruzV2.33632G2.1
Bruz_scaf_33632	Mikado_loci	CDS	1063	1452	.	+	0	ID=BruzV2.33632G2.1.CDS1;Parent=BruzV2.33632G2.1
Bruz_scaf_33632	Mikado_loci	three_prime_UTR	1453	1453	.	+	.	ID=BruzV2.33632G2.1.three_prime_UTR1;Parent=BruzV2.33632G2.1
###
Bruz_scaf_33634	Mikado_loci	superlocus	1217	2737	.	-	.	ID=Mikado_superlocus:Bruz_scaf_33634-:1217-2737;Name=superlocus:Bruz_scaf_33634-:1217-2737
Bruz_scaf_33634	Mikado_loci	gene	1217	2737	17	-	.	ID=BruzV2.33634G2;Name=BruzV2.33634G2;multiexonic=False;superlocus=Mikado_superlocus:Bruz_scaf_33634-:1217-2737
Bruz_scaf_33634	Mikado_loci	mRNA	1217	2737	17	-	.	ID=BruzV2.33634G2.1;Parent=BruzV2.33634G2;Name=BruzV2.33634G2.1;alias=st_MSTRG.37089.1;primary=True
Bruz_scaf_33634	Mikado_loci	exon	1217	2737	.	-	.	ID=BruzV2.33634G2.1.exon1;Parent=BruzV2.33634G2.1
Bruz_scaf_33634	Mikado_loci	three_prime_UTR	1217	1915	.	-	.	ID=BruzV2.33634G2.1.three_prime_UTR1;Parent=BruzV2.33634G2.1
Bruz_scaf_33634	Mikado_loci	CDS	1916	2737	.	-	0	ID=BruzV2.33634G2.1.CDS1;Parent=BruzV2.33634G2.1
###
Bruz_scaf_3364	Mikado_loci	superlocus	39264	39676	.	+	.	ID=Mikado_superlocus:Bruz_scaf_3364+:39264-39676;Name=superlocus:Bruz_scaf_3364+:39264-39676
Bruz_scaf_3364	Mikado_loci	gene	39264	39676	18	+	.	ID=BruzV2.3364G2;Name=BruzV2.3364G2;multiexonic=False;superlocus=Mikado_superlocus:Bruz_scaf_3364+:39264-39676
Bruz_scaf_3364	Mikado_loci	mRNA	39264	39676	18	+	.	ID=BruzV2.3364G2.1;Parent=BruzV2.3364G2;Name=BruzV2.3364G2.1;alias=v1_Bruz.3364G2.1;alias=MSTRG.35505.1;primary=True
Bruz_scaf_3364	Mikado_loci	CDS	39264	39674	.	+	0	ID=BruzV2.3364G2.1.CDS1;Parent=BruzV2.3364G2.1
Bruz_scaf_3364	Mikado_loci	exon	39264	39676	.	+	.	ID=BruzV2.3364G2.1.exon1;Parent=BruzV2.3364G2.1
Bruz_scaf_3364	Mikado_loci	three_prime_UTR	39675	39676	.	+	.	ID=BruzV2.3364G2.1.three_prime_UTR1;Parent=BruzV2.3364G2.1
###
Bruz_scaf_33644	Mikado_loci	superlocus	1516	2560	.	+	.	ID=Mikado_superlocus:Bruz_scaf_33644+:1516-2560;Name=superlocus:Bruz_scaf_33644+:1516-2560
Bruz_scaf_33644	Mikado_loci	gene	1516	2560	20	+	.	ID=BruzV2.33644G2;Name=BruzV2.33644G2;multiexonic=True;superlocus=Mikado_superlocus:Bruz_scaf_33644+:1516-2560
Bruz_scaf_33644	Mikado_loci	mRNA	1516	2560	20	+	.	ID=BruzV2.33644G2.1;Parent=BruzV2.33644G2;Name=BruzV2.33644G2.1;alias=v1_Bruz.33644G2.1;alias=Bruz_scaf_33644.g60.t1;canonical_junctions=1,2,3;canonical_number=3;canonical_proportion=1.0;primary=True
Bruz_scaf_33644	Mikado_loci	exon	1516	1620	.	+	.	ID=BruzV2.33644G2.1.exon1;Parent=BruzV2.33644G2.1
Bruz_scaf_33644	Mikado_loci	five_prime_UTR	1516	1580	.	+	.	ID=BruzV2.33644G2.1.five_prime_UTR1;Parent=BruzV2.33644G2.1
Bruz_scaf_33644	Mikado_loci	CDS	1581	1620	.	+	0	ID=BruzV2.33644G2.1.CDS1;Parent=BruzV2.33644G2.1
Bruz_scaf_33644	Mikado_loci	CDS	1698	1734	.	+	2	ID=BruzV2.33644G2.1.CDS2;Parent=BruzV2.33644G2.1
Bruz_scaf_33644	Mikado_loci	exon	1698	1734	.	+	.	ID=BruzV2.33644G2.1.exon2;Parent=BruzV2.33644G2.1
Bruz_scaf_33644	Mikado_loci	CDS	1832	2054	.	+	1	ID=BruzV2.33644G2.1.CDS3;Parent=BruzV2.33644G2.1
Bruz_scaf_33644	Mikado_loci	exon	1832	2054	.	+	.	ID=BruzV2.33644G2.1.exon3;Parent=BruzV2.33644G2.1
Bruz_scaf_33644	Mikado_loci	CDS	2152	2379	.	+	0	ID=BruzV2.33644G2.1.CDS4;Parent=BruzV2.33644G2.1
Bruz_scaf_33644	Mikado_loci	exon	2152	2560	.	+	.	ID=BruzV2.33644G2.1.exon4;Parent=BruzV2.33644G2.1
Bruz_scaf_33644	Mikado_loci	three_prime_UTR	2380	2560	.	+	.	ID=BruzV2.33644G2.1.three_prime_UTR1;Parent=BruzV2.33644G2.1
###
Bruz_scaf_33648	Mikado_loci	superlocus	648	1381	.	-	.	ID=Mikado_superlocus:Bruz_scaf_33648-:648-1381;Name=superlocus:Bruz_scaf_33648-:648-1381
Bruz_scaf_33648	Mikado_loci	gene	648	1381	19	-	.	ID=BruzV2.33648G2;Name=BruzV2.33648G2;multiexonic=False;superlocus=Mikado_superlocus:Bruz_scaf_33648-:648-1381
Bruz_scaf_33648	Mikado_loci	mRNA	648	1381	19	-	.	ID=BruzV2.33648G2.1;Parent=BruzV2.33648G2;Name=BruzV2.33648G2.1;alias=v1_Bruz.33648G2.1;alias=MSTRG.35507.1;primary=True
Bruz_scaf_33648	Mikado_loci	exon	648	1381	.	-	.	ID=BruzV2.33648G2.1.exon1;Parent=BruzV2.33648G2.1
Bruz_scaf_33648	Mikado_loci	three_prime_UTR	648	938	.	-	.	ID=BruzV2.33648G2.1.three_prime_UTR1;Parent=BruzV2.33648G2.1
Bruz_scaf_33648	Mikado_loci	CDS	939	1379	.	-	0	ID=BruzV2.33648G2.1.CDS1;Parent=BruzV2.33648G2.1
Bruz_scaf_33648	Mikado_loci	five_prime_UTR	1380	1381	.	-	.	ID=BruzV2.33648G2.1.five_prime_UTR1;Parent=BruzV2.33648G2.1
###
Bruz_scaf_3365	Mikado_loci	superlocus	18561	18902	.	-	.	ID=Mikado_superlocus:Bruz_scaf_3365-:18561-18902;Name=superlocus:Bruz_scaf_3365-:18561-18902
Bruz_scaf_3365	Mikado_loci	gene	18561	18902	18	-	.	ID=BruzV2.3365G2;Name=BruzV2.3365G2;multiexonic=False;superlocus=Mikado_superlocus:Bruz_scaf_3365-:18561-18902
Bruz_scaf_3365	Mikado_loci	mRNA	18561	18902	18	-	.	ID=BruzV2.3365G2.1;Parent=BruzV2.3365G2;Name=BruzV2.3365G2.1;alias=st_MSTRG.37097.1;primary=True
Bruz_scaf_3365	Mikado_loci	exon	18561	18902	.	-	.	ID=BruzV2.3365G2.1.exon1;Parent=BruzV2.3365G2.1
Bruz_scaf_3365	Mikado_loci	three_prime_UTR	18561	18562	.	-	.	ID=BruzV2.3365G2.1.three_prime_UTR1;Parent=BruzV2.3365G2.1
Bruz_scaf_3365	Mikado_loci	CDS	18563	18901	.	-	0	ID=BruzV2.3365G2.1.CDS1;Parent=BruzV2.3365G2.1
Bruz_scaf_3365	Mikado_loci	five_prime_UTR	18902	18902	.	-	.	ID=BruzV2.3365G2.1.five_prime_UTR1;Parent=BruzV2.3365G2.1
###
Bruz_scaf_3365	Mikado_loci	superlocus	28632	32816	.	+	.	ID=Mikado_superlocus:Bruz_scaf_3365+:28632-32816;Name=superlocus:Bruz_scaf_3365+:28632-32816
Bruz_scaf_3365	Mikado_loci	gene	28676	32816	19	+	.	ID=BruzV2.3365G4;Name=BruzV2.3365G4;multiexonic=True;superlocus=Mikado_superlocus:Bruz_scaf_3365+:28632-32816
Bruz_scaf_3365	Mikado_loci	mRNA	28676	32816	19	+	.	ID=BruzV2.3365G4.1;Parent=BruzV2.3365G4;Name=BruzV2.3365G4.1;alias=v1_Bruz.3365G12.1;alias=Bruz_scaf_3365.g77.t1;canonical_junctions=1,2,3,4,5,6;canonical_number=6;canonical_proportion=1.0;primary=True
Bruz_scaf_3365	Mikado_loci	CDS	28676	29239	.	+	0	ID=BruzV2.3365G4.1.CDS1;Parent=BruzV2.3365G4.1
Bruz_scaf_3365	Mikado_loci	exon	28676	29239	.	+	.	ID=BruzV2.3365G4.1.exon1;Parent=BruzV2.3365G4.1
Bruz_scaf_3365	Mikado_loci	CDS	29840	29980	.	+	0	ID=BruzV2.3365G4.1.CDS2;Parent=BruzV2.3365G4.1
Bruz_scaf_3365	Mikado_loci	exon	29840	29980	.	+	.	ID=BruzV2.3365G4.1.exon2;Parent=BruzV2.3365G4.1
Bruz_scaf_3365	Mikado_loci	CDS	30160	30298	.	+	0	ID=BruzV2.3365G4.1.CDS3;Parent=BruzV2.3365G4.1
Bruz_scaf_3365	Mikado_loci	exon	30160	30298	.	+	.	ID=BruzV2.3365G4.1.exon3;Parent=BruzV2.3365G4.1
Bruz_scaf_3365	Mikado_loci	CDS	30615	30677	.	+	2	ID=BruzV2.3365G4.1.CDS4;Parent=BruzV2.3365G4.1
Bruz_scaf_3365	Mikado_loci	exon	30615	30677	.	+	.	ID=BruzV2.3365G4.1.exon4;Parent=BruzV2.3365G4.1
Bruz_scaf_3365	Mikado_loci	CDS	30796	30864	.	+	2	ID=BruzV2.3365G4.1.CDS5;Parent=BruzV2.3365G4.1
Bruz_scaf_3365	Mikado_loci	exon	30796	30864	.	+	.	ID=BruzV2.3365G4.1.exon5;Parent=BruzV2.3365G4.1
Bruz_scaf_3365	Mikado_loci	CDS	31262	31324	.	+	2	ID=BruzV2.3365G4.1.CDS6;Parent=BruzV2.3365G4.1
Bruz_scaf_3365	Mikado_loci	exon	31262	31324	.	+	.	ID=BruzV2.3365G4.1.exon6;Parent=BruzV2.3365G4.1
Bruz_scaf_3365	Mikado_loci	CDS	32402	32604	.	+	2	ID=BruzV2.3365G4.1.CDS7;Parent=BruzV2.3365G4.1
Bruz_scaf_3365	Mikado_loci	exon	32402	32816	.	+	.	ID=BruzV2.3365G4.1.exon7;Parent=BruzV2.3365G4.1
Bruz_scaf_3365	Mikado_loci	three_prime_UTR	32605	32816	.	+	.	ID=BruzV2.3365G4.1.three_prime_UTR1;Parent=BruzV2.3365G4.1
###
Bruz_scaf_3366	Mikado_loci	superlocus	1343	5358	.	-	.	ID=Mikado_superlocus:Bruz_scaf_3366-:1343-5358;Name=superlocus:Bruz_scaf_3366-:1343-5358
Bruz_scaf_3366	Mikado_loci	gene	1439	5358	18	-	.	ID=BruzV2.3366G2;Name=BruzV2.3366G2;multiexonic=False;superlocus=Mikado_superlocus:Bruz_scaf_3366-:1343-5358
Bruz_scaf_3366	Mikado_loci	mRNA	1439	5358	18	-	.	ID=BruzV2.3366G2.1;Parent=BruzV2.3366G2;Name=BruzV2.3366G2.1;alias=st_MSTRG.37108.1;primary=True
Bruz_scaf_3366	Mikado_loci	exon	1439	5358	.	-	.	ID=BruzV2.3366G2.1.exon1;Parent=BruzV2.3366G2.1
Bruz_scaf_3366	Mikado_loci	three_prime_UTR	1439	2889	.	-	.	ID=BruzV2.3366G2.1.three_prime_UTR1;Parent=BruzV2.3366G2.1
Bruz_scaf_3366	Mikado_loci	CDS	2890	3225	.	-	0	ID=BruzV2.3366G2.1.CDS1;Parent=BruzV2.3366G2.1
Bruz_scaf_3366	Mikado_loci	five_prime_UTR	3226	5358	.	-	.	ID=BruzV2.3366G2.1.five_prime_UTR1;Parent=BruzV2.3366G2.1
Bruz_scaf_3366	Mikado_loci	gene	3775	5265	20	-	.	ID=BruzV2.3366G4;Name=BruzV2.3366G4;multiexonic=True;superlocus=Mikado_superlocus:Bruz_scaf_3366-:1343-5358
Bruz_scaf_3366	Mikado_loci	mRNA	3775	5265	20	-	.	ID=BruzV2.3366G4.1;Parent=BruzV2.3366G4;Name=BruzV2.3366G4.1;alias=v1_Bruz.3366G4.1;alias=Bruz_scaf_3366.g79.t1;canonical_junctions=1,2;canonical_number=2;canonical_proportion=1.0;primary=True
Bruz_scaf_3366	Mikado_loci	exon	3775	3914	.	-	.	ID=BruzV2.3366G4.1.exon1;Parent=BruzV2.3366G4.1
Bruz_scaf_3366	Mikado_loci	three_prime_UTR	3775	3815	.	-	.	ID=BruzV2.3366G4.1.three_prime_UTR1;Parent=BruzV2.3366G4.1
Bruz_scaf_3366	Mikado_loci	CDS	3816	3914	.	-	0	ID=BruzV2.3366G4.1.CDS1;Parent=BruzV2.3366G4.1
Bruz_scaf_3366	Mikado_loci	CDS	4003	4060	.	-	1	ID=BruzV2.3366G4.1.CDS2;Parent=BruzV2.3366G4.1
Bruz_scaf_3366	Mikado_loci	exon	4003	4060	.	-	.	ID=BruzV2.3366G4.1.exon2;Parent=BruzV2.3366G4.1
Bruz_scaf_3366	Mikado_loci	CDS	4979	5130	.	-	0	ID=BruzV2.3366G4.1.CDS3;Parent=BruzV2.3366G4.1
Bruz_scaf_3366	Mikado_loci	exon	4979	5265	.	-	.	ID=BruzV2.3366G4.1.exon3;Parent=BruzV2.3366G4.1
Bruz_scaf_3366	Mikado_loci	five_prime_UTR	5131	5265	.	-	.	ID=BruzV2.3366G4.1.five_prime_UTR1;Parent=BruzV2.3366G4.1
###
Bruz_scaf_3366	Mikado_loci	superlocus	7150	8376	.	-	.	ID=Mikado_superlocus:Bruz_scaf_3366-:7150-8376;Name=superlocus:Bruz_scaf_3366-:7150-8376
Bruz_scaf_3366	Mikado_loci	gene	7150	8376	18	-	.	ID=BruzV2.3366G6;Name=BruzV2.3366G6;multiexonic=False;superlocus=Mikado_superlocus:Bruz_scaf_3366-:7150-8376
Bruz_scaf_3366	Mikado_loci	mRNA	7150	8376	18	-	.	ID=BruzV2.3366G6.1;Parent=BruzV2.3366G6;Name=BruzV2.3366G6.1;alias=st_MSTRG.37109.1;primary=True
Bruz_scaf_3366	Mikado_loci	exon	7150	8376	.	-	.	ID=BruzV2.3366G6.1.exon1;Parent=BruzV2.3366G6.1
Bruz_scaf_3366	Mikado_loci	three_prime_UTR	7150	7179	.	-	.	ID=BruzV2.3366G6.1.three_prime_UTR1;Parent=BruzV2.3366G6.1
Bruz_scaf_3366	Mikado_loci	CDS	7180	7707	.	-	0	ID=BruzV2.3366G6.1.CDS1;Parent=BruzV2.3366G6.1
Bruz_scaf_3366	Mikado_loci	five_prime_UTR	7708	8376	.	-	.	ID=BruzV2.3366G6.1.five_prime_UTR1;Parent=BruzV2.3366G6.1
###
Bruz_scaf_3366	Mikado_loci	superlocus	12587	17935	.	-	.	ID=Mikado_superlocus:Bruz_scaf_3366-:12587-17935;Name=superlocus:Bruz_scaf_3366-:12587-17935
Bruz_scaf_3366	Mikado_loci	gene	12587	17935	21	-	.	ID=BruzV2.3366G8;Name=BruzV2.3366G8;multiexonic=True;superlocus=Mikado_superlocus:Bruz_scaf_3366-:12587-17935
Bruz_scaf_3366	Mikado_loci	mRNA	12587	17935	21	-	.	ID=BruzV2.3366G8.1;Parent=BruzV2.3366G8;Name=BruzV2.3366G8.1;alias=v1_Bruz.3366G8.1;alias=Bruz_scaf_3366.g80.t1;canonical_junctions=1,2,3,5,6,7,8;canonical_number=7;canonical_proportion=0.7777777777777778;primary=True
Bruz_scaf_3366	Mikado_loci	exon	12587	13272	.	-	.	ID=BruzV2.3366G8.1.exon1;Parent=BruzV2.3366G8.1
Bruz_scaf_3366	Mikado_loci	three_prime_UTR	12587	13076	.	-	.	ID=BruzV2.3366G8.1.three_prime_UTR1;Parent=BruzV2.3366G8.1
Bruz_scaf_3366	Mikado_loci	CDS	13077	13272	.	-	1	ID=BruzV2.3366G8.1.CDS1;Parent=BruzV2.3366G8.1
Bruz_scaf_3366	Mikado_loci	CDS	13542	13600	.	-	0	ID=BruzV2.3366G8.1.CDS2;Parent=BruzV2.3366G8.1
Bruz_scaf_3366	Mikado_loci	exon	13542	13600	.	-	.	ID=BruzV2.3366G8.1.exon2;Parent=BruzV2.3366G8.1
Bruz_scaf_3366	Mikado_loci	CDS	13692	14270	.	-	0	ID=BruzV2.3366G8.1.CDS3;Parent=BruzV2.3366G8.1
Bruz_scaf_3366	Mikado_loci	exon	13692	14270	.	-	.	ID=BruzV2.3366G8.1.exon3;Parent=BruzV2.3366G8.1
Bruz_scaf_3366	Mikado_loci	CDS	14511	16208	.	-	0	ID=BruzV2.3366G8.1.CDS4;Parent=BruzV2.3366G8.1
Bruz_scaf_3366	Mikado_loci	exon	14511	16208	.	-	.	ID=BruzV2.3366G8.1.exon4;Parent=BruzV2.3366G8.1
Bruz_scaf_3366	Mikado_loci	CDS	16290	16678	.	-	2	ID=BruzV2.3366G8.1.CDS5;Parent=BruzV2.3366G8.1
Bruz_scaf_3366	Mikado_loci	exon	16290	16678	.	-	.	ID=BruzV2.3366G8.1.exon5;Parent=BruzV2.3366G8.1
Bruz_scaf_3366	Mikado_loci	CDS	16750	16804	.	-	0	ID=BruzV2.3366G8.1.CDS6;Parent=BruzV2.3366G8.1
Bruz_scaf_3366	Mikado_loci	exon	16750	16804	.	-	.	ID=BruzV2.3366G8.1.exon6;Parent=BruzV2.3366G8.1
Bruz_scaf_3366	Mikado_loci	CDS	17155	17257	.	-	1	ID=BruzV2.3366G8.1.CDS7;Parent=BruzV2.3366G8.1
Bruz_scaf_3366	Mikado_loci	exon	17155	17257	.	-	.	ID=BruzV2.3366G8.1.exon7;Parent=BruzV2.3366G8.1
Bruz_scaf_3366	Mikado_loci	CDS	17401	17460	.	-	1	ID=BruzV2.3366G8.1.CDS8;Parent=BruzV2.3366G8.1
Bruz_scaf_3366	Mikado_loci	exon	17401	17460	.	-	.	ID=BruzV2.3366G8.1.exon8;Parent=BruzV2.3366G8.1
Bruz_scaf_3366	Mikado_loci	CDS	17713	17807	.	-	0	ID=BruzV2.3366G8.1.CDS9;Parent=BruzV2.3366G8.1
Bruz_scaf_3366	Mikado_loci	exon	17713	17809	.	-	.	ID=BruzV2.3366G8.1.exon9;Parent=BruzV2.3366G8.1
Bruz_scaf_3366	Mikado_loci	five_prime_UTR	17808	17809	.	-	.	ID=BruzV2.3366G8.1.five_prime_UTR1;Parent=BruzV2.3366G8.1
Bruz_scaf_3366	Mikado_loci	exon	17862	17935	.	-	.	ID=BruzV2.3366G8.1.exon10;Parent=BruzV2.3366G8.1
Bruz_scaf_3366	Mikado_loci	five_prime_UTR	17862	17935	.	-	.	ID=BruzV2.3366G8.1.five_prime_UTR2;Parent=BruzV2.3366G8.1
###
Bruz_scaf_3366	Mikado_loci	superlocus	18182	22292	.	-	.	ID=Mikado_superlocus:Bruz_scaf_3366-:18182-22292;Name=superlocus:Bruz_scaf_3366-:18182-22292
Bruz_scaf_3366	Mikado_loci	gene	18182	21265	21	-	.	ID=BruzV2.3366G10;Name=BruzV2.3366G10;multiexonic=True;superlocus=Mikado_superlocus:Bruz_scaf_3366-:18182-22292
Bruz_scaf_3366	Mikado_loci	mRNA	18182	21265	21	-	.	ID=BruzV2.3366G10.1;Parent=BruzV2.3366G10;Name=BruzV2.3366G10.1;alias=v1_Bruz.3366G10.1;alias=Bruz_scaf_3366.g81.t1;canonical_junctions=1,2,3,4,5,6,7;canonical_number=7;canonical_proportion=1.0;primary=True
Bruz_scaf_3366	Mikado_loci	exon	18182	18652	.	-	.	ID=BruzV2.3366G10.1.exon1;Parent=BruzV2.3366G10.1
Bruz_scaf_3366	Mikado_loci	three_prime_UTR	18182	18567	.	-	.	ID=BruzV2.3366G10.1.three_prime_UTR1;Parent=BruzV2.3366G10.1
Bruz_scaf_3366	Mikado_loci	CDS	18568	18652	.	-	1	ID=BruzV2.3366G10.1.CDS1;Parent=BruzV2.3366G10.1
Bruz_scaf_3366	Mikado_loci	CDS	18759	18829	.	-	0	ID=BruzV2.3366G10.1.CDS2;Parent=BruzV2.3366G10.1
Bruz_scaf_3366	Mikado_loci	exon	18759	18829	.	-	.	ID=BruzV2.3366G10.1.exon2;Parent=BruzV2.3366G10.1
Bruz_scaf_3366	Mikado_loci	CDS	18942	19022	.	-	0	ID=BruzV2.3366G10.1.CDS3;Parent=BruzV2.3366G10.1
Bruz_scaf_3366	Mikado_loci	exon	18942	19022	.	-	.	ID=BruzV2.3366G10.1.exon3;Parent=BruzV2.3366G10.1
Bruz_scaf_3366	Mikado_loci	CDS	19793	19863	.	-	2	ID=BruzV2.3366G10.1.CDS4;Parent=BruzV2.3366G10.1
Bruz_scaf_3366	Mikado_loci	exon	19793	19863	.	-	.	ID=BruzV2.3366G10.1.exon4;Parent=BruzV2.3366G10.1
Bruz_scaf_3366	Mikado_loci	CDS	20496	20664	.	-	0	ID=BruzV2.3366G10.1.CDS5;Parent=BruzV2.3366G10.1
Bruz_scaf_3366	Mikado_loci	exon	20496	20664	.	-	.	ID=BruzV2.3366G10.1.exon5;Parent=BruzV2.3366G10.1
Bruz_scaf_3366	Mikado_loci	CDS	20986	21061	.	-	1	ID=BruzV2.3366G10.1.CDS6;Parent=BruzV2.3366G10.1
Bruz_scaf_3366	Mikado_loci	exon	20986	21061	.	-	.	ID=BruzV2.3366G10.1.exon6;Parent=BruzV2.3366G10.1
Bruz_scaf_3366	Mikado_loci	CDS	21154	21164	.	-	0	ID=BruzV2.3366G10.1.CDS7;Parent=BruzV2.3366G10.1
Bruz_scaf_3366	Mikado_loci	exon	21154	21198	.	-	.	ID=BruzV2.3366G10.1.exon7;Parent=BruzV2.3366G10.1
Bruz_scaf_3366	Mikado_loci	five_prime_UTR	21165	21198	.	-	.	ID=BruzV2.3366G10.1.five_prime_UTR1;Parent=BruzV2.3366G10.1
Bruz_scaf_3366	Mikado_loci	exon	21254	21265	.	-	.	ID=BruzV2.3366G10.1.exon8;Parent=BruzV2.3366G10.1
Bruz_scaf_3366	Mikado_loci	five_prime_UTR	21254	21265	.	-	.	ID=BruzV2.3366G10.1.five_prime_UTR2;Parent=BruzV2.3366G10.1
Bruz_scaf_3366	Mikado_loci	gene	19642	22292	18	-	.	ID=BruzV2.3366G12;Name=BruzV2.3366G12;multiexonic=False;superlocus=Mikado_superlocus:Bruz_scaf_3366-:18182-22292
Bruz_scaf_3366	Mikado_loci	mRNA	19642	22292	18	-	.	ID=BruzV2.3366G12.1;Parent=BruzV2.3366G12;Name=BruzV2.3366G12.1;alias=st_MSTRG.37114.1;primary=True
Bruz_scaf_3366	Mikado_loci	exon	19642	22292	.	-	.	ID=BruzV2.3366G12.1.exon1;Parent=BruzV2.3366G12.1
Bruz_scaf_3366	Mikado_loci	three_prime_UTR	19642	21507	.	-	.	ID=BruzV2.3366G12.1.three_prime_UTR1;Parent=BruzV2.3366G12.1
Bruz_scaf_3366	Mikado_loci	CDS	21508	21810	.	-	0	ID=BruzV2.3366G12.1.CDS1;Parent=BruzV2.3366G12.1
Bruz_scaf_3366	Mikado_loci	five_prime_UTR	21811	22292	.	-	.	ID=BruzV2.3366G12.1.five_prime_UTR1;Parent=BruzV2.3366G12.1
###
Bruz_scaf_3366	Mikado_loci	superlocus	22917	27725	.	-	.	ID=Mikado_superlocus:Bruz_scaf_3366-:22917-27725;Name=superlocus:Bruz_scaf_3366-:22917-27725
Bruz_scaf_3366	Mikado_loci	gene	22917	27725	20	-	.	ID=BruzV2.3366G14;Name=BruzV2.3366G14;multiexonic=True;superlocus=Mikado_superlocus:Bruz_scaf_3366-:22917-27725
Bruz_scaf_3366	Mikado_loci	mRNA	22917	27725	20	-	.	ID=BruzV2.3366G14.1;Parent=BruzV2.3366G14;Name=BruzV2.3366G14.1;alias=v1_Bruz.3366G12.1;alias=Bruz_scaf_3366.g83.t1;canonical_junctions=1,2,3,4,5,6,7;canonical_number=7;canonical_proportion=1.0;primary=True
Bruz_scaf_3366	Mikado_loci	exon	22917	23129	.	-	.	ID=BruzV2.3366G14.1.exon1;Parent=BruzV2.3366G14.1
Bruz_scaf_3366	Mikado_loci	three_prime_UTR	22917	23125	.	-	.	ID=BruzV2.3366G14.1.three_prime_UTR1;Parent=BruzV2.3366G14.1
Bruz_scaf_3366	Mikado_loci	CDS	23126	23129	.	-	1	ID=BruzV2.3366G14.1.CDS1;Parent=BruzV2.3366G14.1
Bruz_scaf_3366	Mikado_loci	CDS	23361	23467	.	-	0	ID=BruzV2.3366G14.1.CDS2;Parent=BruzV2.3366G14.1
Bruz_scaf_3366	Mikado_loci	exon	23361	23467	.	-	.	ID=BruzV2.3366G14.1.exon2;Parent=BruzV2.3366G14.1
Bruz_scaf_3366	Mikado_loci	CDS	23571	23648	.	-	0	ID=BruzV2.3366G14.1.CDS3;Parent=BruzV2.3366G14.1
Bruz_scaf_3366	Mikado_loci	exon	23571	23648	.	-	.	ID=BruzV2.3366G14.1.exon3;Parent=BruzV2.3366G14.1
Bruz_scaf_3366	Mikado_loci	CDS	23747	23856	.	-	2	ID=BruzV2.3366G14.1.CDS4;Parent=BruzV2.3366G14.1
Bruz_scaf_3366	Mikado_loci	exon	23747	23856	.	-	.	ID=BruzV2.3366G14.1.exon4;Parent=BruzV2.3366G14.1
Bruz_scaf_3366	Mikado_loci	CDS	24412	24642	.	-	2	ID=BruzV2.3366G14.1.CDS5;Parent=BruzV2.3366G14.1
Bruz_scaf_3366	Mikado_loci	exon	24412	24642	.	-	.	ID=BruzV2.3366G14.1.exon5;Parent=BruzV2.3366G14.1
Bruz_scaf_3366	Mikado_loci	CDS	24794	24945	.	-	1	ID=BruzV2.3366G14.1.CDS6;Parent=BruzV2.3366G14.1
Bruz_scaf_3366	Mikado_loci	exon	24794	24945	.	-	.	ID=BruzV2.3366G14.1.exon6;Parent=BruzV2.3366G14.1
Bruz_scaf_3366	Mikado_loci	CDS	25524	25899	.	-	2	ID=BruzV2.3366G14.1.CDS7;Parent=BruzV2.3366G14.1
Bruz_scaf_3366	Mikado_loci	exon	25524	25899	.	-	.	ID=BruzV2.3366G14.1.exon7;Parent=BruzV2.3366G14.1
Bruz_scaf_3366	Mikado_loci	CDS	26784	26856	.	-	0	ID=BruzV2.3366G14.1.CDS8;Parent=BruzV2.3366G14.1
Bruz_scaf_3366	Mikado_loci	exon	26784	27725	.	-	.	ID=BruzV2.3366G14.1.exon8;Parent=BruzV2.3366G14.1
Bruz_scaf_3366	Mikado_loci	five_prime_UTR	26857	27725	.	-	.	ID=BruzV2.3366G14.1.five_prime_UTR1;Parent=BruzV2.3366G14.1
###
Bruz_scaf_3366	Mikado_loci	superlocus	28838	30425	.	-	.	ID=Mikado_superlocus:Bruz_scaf_3366-:28838-30425;Name=superlocus:Bruz_scaf_3366-:28838-30425
Bruz_scaf_3366	Mikado_loci	gene	28838	30425	20	-	.	ID=BruzV2.3366G16;Name=BruzV2.3366G16;multiexonic=True;superlocus=Mikado_superlocus:Bruz_scaf_3366-:28838-30425
Bruz_scaf_3366	Mikado_loci	mRNA	28838	30425	20	-	.	ID=BruzV2.3366G16.1;Parent=BruzV2.3366G16;Name=BruzV2.3366G16.1;alias=v1_Bruz.3366G14.1;alias=Bruz_scaf_3366.g84.t1;canonical_junctions=1,2;canonical_number=2;canonical_proportion=1.0;primary=True
Bruz_scaf_3366	Mikado_loci	exon	28838	29285	.	-	.	ID=BruzV2.3366G16.1.exon1;Parent=BruzV2.3366G16.1
Bruz_scaf_3366	Mikado_loci	three_prime_UTR	28838	29096	.	-	.	ID=BruzV2.3366G16.1.three_prime_UTR1;Parent=BruzV2.3366G16.1
Bruz_scaf_3366	Mikado_loci	CDS	29097	29285	.	-	0	ID=BruzV2.3366G16.1.CDS1;Parent=BruzV2.3366G16.1
Bruz_scaf_3366	Mikado_loci	CDS	29703	30221	.	-	0	ID=BruzV2.3366G16.1.CDS2;Parent=BruzV2.3366G16.1
Bruz_scaf_3366	Mikado_loci	exon	29703	30221	.	-	.	ID=BruzV2.3366G16.1.exon2;Parent=BruzV2.3366G16.1
Bruz_scaf_3366	Mikado_loci	CDS	30370	30423	.	-	0	ID=BruzV2.3366G16.1.CDS3;Parent=BruzV2.3366G16.1
Bruz_scaf_3366	Mikado_loci	exon	30370	30425	.	-	.	ID=BruzV2.3366G16.1.exon3;Parent=BruzV2.3366G16.1
Bruz_scaf_3366	Mikado_loci	five_prime_UTR	30424	30425	.	-	.	ID=BruzV2.3366G16.1.five_prime_UTR1;Parent=BruzV2.3366G16.1
###
Bruz_scaf_3366	Mikado_loci	superlocus	30651	31365	.	-	.	ID=Mikado_superlocus:Bruz_scaf_3366-:30651-31365;Name=superlocus:Bruz_scaf_3366-:30651-31365
Bruz_scaf_3366	Mikado_loci	gene	30663	31365	19	-	.	ID=BruzV2.3366G18;Name=BruzV2.3366G18;multiexonic=True;superlocus=Mikado_superlocus:Bruz_scaf_3366-:30651-31365
Bruz_scaf_3366	Mikado_loci	mRNA	30663	31365	19	-	.	ID=BruzV2.3366G18.1;Parent=BruzV2.3366G18;Name=BruzV2.3366G18.1;alias=v1_Bruz.3366G16.1;alias=Bruz_scaf_3366.g85.t1;canonical_junctions=1;canonical_number=1;canonical_proportion=1.0;primary=True
Bruz_scaf_3366	Mikado_loci	exon	30663	31051	.	-	.	ID=BruzV2.3366G18.1.exon1;Parent=BruzV2.3366G18.1
Bruz_scaf_3366	Mikado_loci	three_prime_UTR	30663	30736	.	-	.	ID=BruzV2.3366G18.1.three_prime_UTR1;Parent=BruzV2.3366G18.1
Bruz_scaf_3366	Mikado_loci	CDS	30737	31051	.	-	0	ID=BruzV2.3366G18.1.CDS1;Parent=BruzV2.3366G18.1
Bruz_scaf_3366	Mikado_loci	CDS	31280	31285	.	-	0	ID=BruzV2.3366G18.1.CDS2;Parent=BruzV2.3366G18.1
Bruz_scaf_3366	Mikado_loci	exon	31280	31365	.	-	.	ID=BruzV2.3366G18.1.exon2;Parent=BruzV2.3366G18.1
Bruz_scaf_3366	Mikado_loci	five_prime_UTR	31286	31365	.	-	.	ID=BruzV2.3366G18.1.five_prime_UTR1;Parent=BruzV2.3366G18.1
###
Bruz_scaf_3366	Mikado_loci	superlocus	37555	40144	.	-	.	ID=Mikado_superlocus:Bruz_scaf_3366-:37555-40144;Name=superlocus:Bruz_scaf_3366-:37555-40144
Bruz_scaf_3366	Mikado_loci	gene	37555	40144	18	-	.	ID=BruzV2.3366G20;Name=BruzV2.3366G20;multiexonic=False;superlocus=Mikado_superlocus:Bruz_scaf_3366-:37555-40144
Bruz_scaf_3366	Mikado_loci	mRNA	37555	40144	18	-	.	ID=BruzV2.3366G20.1;Parent=BruzV2.3366G20;Name=BruzV2.3366G20.1;alias=st_MSTRG.37121.1;primary=True
Bruz_scaf_3366	Mikado_loci	exon	37555	40144	.	-	.	ID=BruzV2.3366G20.1.exon1;Parent=BruzV2.3366G20.1
Bruz_scaf_3366	Mikado_loci	three_prime_UTR	37555	39468	.	-	.	ID=BruzV2.3366G20.1.three_prime_UTR1;Parent=BruzV2.3366G20.1
Bruz_scaf_3366	Mikado_loci	CDS	39469	39825	.	-	0	ID=BruzV2.3366G20.1.CDS1;Parent=BruzV2.3366G20.1
Bruz_scaf_3366	Mikado_loci	five_prime_UTR	39826	40144	.	-	.	ID=BruzV2.3366G20.1.five_prime_UTR1;Parent=BruzV2.3366G20.1
###
Bruz_scaf_3367	Mikado_loci	superlocus	316	2610	.	+	.	ID=Mikado_superlocus:Bruz_scaf_3367+:316-2610;Name=superlocus:Bruz_scaf_3367+:316-2610
Bruz_scaf_3367	Mikado_loci	gene	316	2610	20	+	.	ID=BruzV2.3367G2;Name=BruzV2.3367G2;multiexonic=True;superlocus=Mikado_superlocus:Bruz_scaf_3367+:316-2610
Bruz_scaf_3367	Mikado_loci	mRNA	316	2610	20	+	.	ID=BruzV2.3367G2.1;Parent=BruzV2.3367G2;Name=BruzV2.3367G2.1;alias=v1_Bruz.3367G2.1;alias=Bruz_scaf_3367.g86.t1;canonical_junctions=1,2,3,4,5,6,7,8,9,10;canonical_number=10;canonical_proportion=1.0;primary=True
Bruz_scaf_3367	Mikado_loci	exon	316	415	.	+	.	ID=BruzV2.3367G2.1.exon1;Parent=BruzV2.3367G2.1
Bruz_scaf_3367	Mikado_loci	five_prime_UTR	316	415	.	+	.	ID=BruzV2.3367G2.1.five_prime_UTR1;Parent=BruzV2.3367G2.1
Bruz_scaf_3367	Mikado_loci	exon	508	570	.	+	.	ID=BruzV2.3367G2.1.exon2;Parent=BruzV2.3367G2.1
Bruz_scaf_3367	Mikado_loci	five_prime_UTR	508	570	.	+	.	ID=BruzV2.3367G2.1.five_prime_UTR2;Parent=BruzV2.3367G2.1
Bruz_scaf_3367	Mikado_loci	exon	674	771	.	+	.	ID=BruzV2.3367G2.1.exon3;Parent=BruzV2.3367G2.1
Bruz_scaf_3367	Mikado_loci	five_prime_UTR	674	756	.	+	.	ID=BruzV2.3367G2.1.five_prime_UTR3;Parent=BruzV2.3367G2.1
Bruz_scaf_3367	Mikado_loci	CDS	757	771	.	+	0	ID=BruzV2.3367G2.1.CDS1;Parent=BruzV2.3367G2.1
Bruz_scaf_3367	Mikado_loci	CDS	942	977	.	+	0	ID=BruzV2.3367G2.1.CDS2;Parent=BruzV2.3367G2.1
Bruz_scaf_3367	Mikado_loci	exon	942	977	.	+	.	ID=BruzV2.3367G2.1.exon4;Parent=BruzV2.3367G2.1
Bruz_scaf_3367	Mikado_loci	CDS	1070	1131	.	+	0	ID=BruzV2.3367G2.1.CDS3;Parent=BruzV2.3367G2.1
Bruz_scaf_3367	Mikado_loci	exon	1070	1131	.	+	.	ID=BruzV2.3367G2.1.exon5;Parent=BruzV2.3367G2.1
Bruz_scaf_3367	Mikado_loci	CDS	1225	1252	.	+	1	ID=BruzV2.3367G2.1.CDS4;Parent=BruzV2.3367G2.1
Bruz_scaf_3367	Mikado_loci	exon	1225	1252	.	+	.	ID=BruzV2.3367G2.1.exon6;Parent=BruzV2.3367G2.1
Bruz_scaf_3367	Mikado_loci	CDS	1717	1796	.	+	0	ID=BruzV2.3367G2.1.CDS5;Parent=BruzV2.3367G2.1
Bruz_scaf_3367	Mikado_loci	exon	1717	1796	.	+	.	ID=BruzV2.3367G2.1.exon7;Parent=BruzV2.3367G2.1
Bruz_scaf_3367	Mikado_loci	CDS	1877	1946	.	+	1	ID=BruzV2.3367G2.1.CDS6;Parent=BruzV2.3367G2.1
Bruz_scaf_3367	Mikado_loci	exon	1877	1946	.	+	.	ID=BruzV2.3367G2.1.exon8;Parent=BruzV2.3367G2.1
Bruz_scaf_3367	Mikado_loci	CDS	2056	2113	.	+	0	ID=BruzV2.3367G2.1.CDS7;Parent=BruzV2.3367G2.1
Bruz_scaf_3367	Mikado_loci	exon	2056	2113	.	+	.	ID=BruzV2.3367G2.1.exon9;Parent=BruzV2.3367G2.1
Bruz_scaf_3367	Mikado_loci	CDS	2241	2305	.	+	2	ID=BruzV2.3367G2.1.CDS8;Parent=BruzV2.3367G2.1
Bruz_scaf_3367	Mikado_loci	exon	2241	2305	.	+	.	ID=BruzV2.3367G2.1.exon10;Parent=BruzV2.3367G2.1
Bruz_scaf_3367	Mikado_loci	CDS	2402	2581	.	+	0	ID=BruzV2.3367G2.1.CDS9;Parent=BruzV2.3367G2.1
Bruz_scaf_3367	Mikado_loci	exon	2402	2610	.	+	.	ID=BruzV2.3367G2.1.exon11;Parent=BruzV2.3367G2.1
Bruz_scaf_3367	Mikado_loci	three_prime_UTR	2582	2610	.	+	.	ID=BruzV2.3367G2.1.three_prime_UTR1;Parent=BruzV2.3367G2.1
###
Bruz_scaf_3367	Mikado_loci	superlocus	10411	13831	.	-	.	ID=Mikado_superlocus:Bruz_scaf_3367-:10411-13831;Name=superlocus:Bruz_scaf_3367-:10411-13831
Bruz_scaf_3367	Mikado_loci	gene	11065	13485	19	-	.	ID=BruzV2.3367G4;Name=BruzV2.3367G4;multiexonic=True;superlocus=Mikado_superlocus:Bruz_scaf_3367-:10411-13831
Bruz_scaf_3367	Mikado_loci	mRNA	11065	13485	19	-	.	ID=BruzV2.3367G4.1;Parent=BruzV2.3367G4;Name=BruzV2.3367G4.1;alias=v1_Bruz.3367G4.1;alias=Bruz_scaf_3367.g87.t1;canonical_junctions=1;canonical_number=1;canonical_proportion=1.0;primary=True
Bruz_scaf_3367	Mikado_loci	exon	11065	11247	.	-	.	ID=BruzV2.3367G4.1.exon1;Parent=BruzV2.3367G4.1
Bruz_scaf_3367	Mikado_loci	three_prime_UTR	11065	11200	.	-	.	ID=BruzV2.3367G4.1.three_prime_UTR1;Parent=BruzV2.3367G4.1
Bruz_scaf_3367	Mikado_loci	CDS	11201	11247	.	-	2	ID=BruzV2.3367G4.1.CDS1;Parent=BruzV2.3367G4.1
Bruz_scaf_3367	Mikado_loci	CDS	12685	13162	.	-	0	ID=BruzV2.3367G4.1.CDS2;Parent=BruzV2.3367G4.1
Bruz_scaf_3367	Mikado_loci	exon	12685	13485	.	-	.	ID=BruzV2.3367G4.1.exon2;Parent=BruzV2.3367G4.1
Bruz_scaf_3367	Mikado_loci	five_prime_UTR	13163	13485	.	-	.	ID=BruzV2.3367G4.1.five_prime_UTR1;Parent=BruzV2.3367G4.1
###
Bruz_scaf_3367	Mikado_loci	superlocus	34096	38553	.	+	.	ID=Mikado_superlocus:Bruz_scaf_3367+:34096-38553;Name=superlocus:Bruz_scaf_3367+:34096-38553
Bruz_scaf_3367	Mikado_loci	gene	34096	34870	19	+	.	ID=BruzV2.3367G6;Name=BruzV2.3367G6;multiexonic=False;superlocus=Mikado_superlocus:Bruz_scaf_3367+:34096-38553
Bruz_scaf_3367	Mikado_loci	mRNA	34096	34870	19	+	.	ID=BruzV2.3367G6.1;Parent=BruzV2.3367G6;Name=BruzV2.3367G6.1;alias=v1_Bruz.3367G10.1;alias=Bruz_scaf_3367.g88.t1;primary=True
Bruz_scaf_3367	Mikado_loci	exon	34096	34870	.	+	.	ID=BruzV2.3367G6.1.exon1;Parent=BruzV2.3367G6.1
Bruz_scaf_3367	Mikado_loci	five_prime_UTR	34096	34096	.	+	.	ID=BruzV2.3367G6.1.five_prime_UTR1;Parent=BruzV2.3367G6.1
Bruz_scaf_3367	Mikado_loci	CDS	34097	34735	.	+	0	ID=BruzV2.3367G6.1.CDS1;Parent=BruzV2.3367G6.1
Bruz_scaf_3367	Mikado_loci	three_prime_UTR	34736	34870	.	+	.	ID=BruzV2.3367G6.1.three_prime_UTR1;Parent=BruzV2.3367G6.1
###
Bruz_scaf_33675	Mikado_loci	superlocus	2780	3093	.	+	.	ID=Mikado_superlocus:Bruz_scaf_33675+:2780-3093;Name=superlocus:Bruz_scaf_33675+:2780-3093
Bruz_scaf_33675	Mikado_loci	gene	2780	3093	19	+	.	ID=BruzV2.33675G2;Name=BruzV2.33675G2;multiexonic=False;superlocus=Mikado_superlocus:Bruz_scaf_33675+:2780-3093
Bruz_scaf_33675	Mikado_loci	mRNA	2780	3093	19	+	.	ID=BruzV2.33675G2.1;Parent=BruzV2.33675G2;Name=BruzV2.33675G2.1;alias=v1_Bruz.33675G2.1;alias=MSTRG.35542.1;primary=True
Bruz_scaf_33675	Mikado_loci	exon	2780	3093	.	+	.	ID=BruzV2.33675G2.1.exon1;Parent=BruzV2.33675G2.1
Bruz_scaf_33675	Mikado_loci	five_prime_UTR	2780	2780	.	+	.	ID=BruzV2.33675G2.1.five_prime_UTR1;Parent=BruzV2.33675G2.1
Bruz_scaf_33675	Mikado_loci	CDS	2781	3092	.	+	0	ID=BruzV2.33675G2.1.CDS1;Parent=BruzV2.33675G2.1
Bruz_scaf_33675	Mikado_loci	three_prime_UTR	3093	3093	.	+	.	ID=BruzV2.33675G2.1.three_prime_UTR1;Parent=BruzV2.33675G2.1
###
Bruz_scaf_3368	Mikado_loci	superlocus	35280	36086	.	+	.	ID=Mikado_superlocus:Bruz_scaf_3368+:35280-36086;Name=superlocus:Bruz_scaf_3368+:35280-36086
Bruz_scaf_3368	Mikado_loci	gene	35280	36086	18	+	.	ID=BruzV2.3368G2;Name=BruzV2.3368G2;multiexonic=False;superlocus=Mikado_superlocus:Bruz_scaf_3368+:35280-36086
Bruz_scaf_3368	Mikado_loci	mRNA	35280	36086	18	+	.	ID=BruzV2.3368G2.1;Parent=BruzV2.3368G2;Name=BruzV2.3368G2.1;alias=st_MSTRG.37137.1;primary=True
Bruz_scaf_3368	Mikado_loci	exon	35280	36086	.	+	.	ID=BruzV2.3368G2.1.exon1;Parent=BruzV2.3368G2.1
Bruz_scaf_3368	Mikado_loci	five_prime_UTR	35280	35281	.	+	.	ID=BruzV2.3368G2.1.five_prime_UTR1;Parent=BruzV2.3368G2.1
Bruz_scaf_3368	Mikado_loci	CDS	35282	35629	.	+	0	ID=BruzV2.3368G2.1.CDS1;Parent=BruzV2.3368G2.1
Bruz_scaf_3368	Mikado_loci	three_prime_UTR	35630	36086	.	+	.	ID=BruzV2.3368G2.1.three_prime_UTR1;Parent=BruzV2.3368G2.1
###
Bruz_scaf_3368	Mikado_loci	superlocus	29242	30355	.	-	.	ID=Mikado_superlocus:Bruz_scaf_3368-:29242-30355;Name=superlocus:Bruz_scaf_3368-:29242-30355
Bruz_scaf_3368	Mikado_loci	gene	29242	30355	19	-	.	ID=BruzV2.3368G4;Name=BruzV2.3368G4;multiexonic=False;superlocus=Mikado_superlocus:Bruz_scaf_3368-:29242-30355
Bruz_scaf_3368	Mikado_loci	mRNA	29242	30355	19	-	.	ID=BruzV2.3368G4.1;Parent=BruzV2.3368G4;Name=BruzV2.3368G4.1;alias=v1_Bruz.3368G2.1;alias=MSTRG.35544.1;primary=True
Bruz_scaf_3368	Mikado_loci	exon	29242	30355	.	-	.	ID=BruzV2.3368G4.1.exon1;Parent=BruzV2.3368G4.1
Bruz_scaf_3368	Mikado_loci	three_prime_UTR	29242	29847	.	-	.	ID=BruzV2.3368G4.1.three_prime_UTR1;Parent=BruzV2.3368G4.1
Bruz_scaf_3368	Mikado_loci	CDS	29848	30354	.	-	0	ID=BruzV2.3368G4.1.CDS1;Parent=BruzV2.3368G4.1
Bruz_scaf_3368	Mikado_loci	five_prime_UTR	30355	30355	.	-	.	ID=BruzV2.3368G4.1.five_prime_UTR1;Parent=BruzV2.3368G4.1
###
Bruz_scaf_3368	Mikado_loci	superlocus	32558	38945	.	-	.	ID=Mikado_superlocus:Bruz_scaf_3368-:32558-38945;Name=superlocus:Bruz_scaf_3368-:32558-38945
Bruz_scaf_3368	Mikado_loci	gene	32558	38945	20	-	.	ID=BruzV2.3368G6;Name=BruzV2.3368G6;multiexonic=True;superlocus=Mikado_superlocus:Bruz_scaf_3368-:32558-38945
Bruz_scaf_3368	Mikado_loci	mRNA	32558	38945	20	-	.	ID=BruzV2.3368G6.1;Parent=BruzV2.3368G6;Name=BruzV2.3368G6.1;alias=v1_Bruz.3368G4.1;alias=Bruz_scaf_3368.g89.t1;canonical_junctions=1,2;canonical_number=2;canonical_proportion=1.0;primary=True
Bruz_scaf_3368	Mikado_loci	exon	32558	32782	.	-	.	ID=BruzV2.3368G6.1.exon1;Parent=BruzV2.3368G6.1
Bruz_scaf_3368	Mikado_loci	three_prime_UTR	32558	32656	.	-	.	ID=BruzV2.3368G6.1.three_prime_UTR1;Parent=BruzV2.3368G6.1
Bruz_scaf_3368	Mikado_loci	CDS	32657	32782	.	-	0	ID=BruzV2.3368G6.1.CDS1;Parent=BruzV2.3368G6.1
Bruz_scaf_3368	Mikado_loci	CDS	37938	38202	.	-	1	ID=BruzV2.3368G6.1.CDS2;Parent=BruzV2.3368G6.1
Bruz_scaf_3368	Mikado_loci	exon	37938	38202	.	-	.	ID=BruzV2.3368G6.1.exon2;Parent=BruzV2.3368G6.1
Bruz_scaf_3368	Mikado_loci	CDS	38790	38944	.	-	0	ID=BruzV2.3368G6.1.CDS3;Parent=BruzV2.3368G6.1
Bruz_scaf_3368	Mikado_loci	exon	38790	38945	.	-	.	ID=BruzV2.3368G6.1.exon3;Parent=BruzV2.3368G6.1
Bruz_scaf_3368	Mikado_loci	five_prime_UTR	38945	38945	.	-	.	ID=BruzV2.3368G6.1.five_prime_UTR1;Parent=BruzV2.3368G6.1
Bruz_scaf_3368	Mikado_loci	gene	35427	36705	19	-	.	ID=BruzV2.3368G8;Name=BruzV2.3368G8;multiexonic=True;superlocus=Mikado_superlocus:Bruz_scaf_3368-:32558-38945
Bruz_scaf_3368	Mikado_loci	mRNA	35427	36705	19	-	.	ID=BruzV2.3368G8.1;Parent=BruzV2.3368G8;Name=BruzV2.3368G8.1;alias=v1_Bruz.3368G6.1;alias=Bruz_scaf_3368.g90.t1;canonical_junctions=1;canonical_number=1;canonical_proportion=1.0;primary=True
Bruz_scaf_3368	Mikado_loci	exon	35427	35747	.	-	.	ID=BruzV2.3368G8.1.exon1;Parent=BruzV2.3368G8.1
Bruz_scaf_3368	Mikado_loci	three_prime_UTR	35427	35671	.	-	.	ID=BruzV2.3368G8.1.three_prime_UTR1;Parent=BruzV2.3368G8.1
Bruz_scaf_3368	Mikado_loci	CDS	35672	35747	.	-	1	ID=BruzV2.3368G8.1.CDS1;Parent=BruzV2.3368G8.1
Bruz_scaf_3368	Mikado_loci	CDS	36277	36647	.	-	0	ID=BruzV2.3368G8.1.CDS2;Parent=BruzV2.3368G8.1
Bruz_scaf_3368	Mikado_loci	exon	36277	36705	.	-	.	ID=BruzV2.3368G8.1.exon2;Parent=BruzV2.3368G8.1
Bruz_scaf_3368	Mikado_loci	five_prime_UTR	36648	36705	.	-	.	ID=BruzV2.3368G8.1.five_prime_UTR1;Parent=BruzV2.3368G8.1
###
Bruz_scaf_3369	Mikado_loci	superlocus	7738	10525	.	-	.	ID=Mikado_superlocus:Bruz_scaf_3369-:7738-10525;Name=superlocus:Bruz_scaf_3369-:7738-10525
Bruz_scaf_3369	Mikado_loci	gene	7748	10445	20	-	.	ID=BruzV2.3369G2;Name=BruzV2.3369G2;multiexonic=True;superlocus=Mikado_superlocus:Bruz_scaf_3369-:7738-10525
Bruz_scaf_3369	Mikado_loci	mRNA	7748	10445	20	-	.	ID=BruzV2.3369G2.1;Parent=BruzV2.3369G2;Name=BruzV2.3369G2.1;alias=v1_Bruz.3369G2.1;alias=Bruz_scaf_3369.g91.t1;canonical_junctions=1,2,3,4;canonical_number=4;canonical_proportion=1.0;primary=True
Bruz_scaf_3369	Mikado_loci	exon	7748	8025	.	-	.	ID=BruzV2.3369G2.1.exon1;Parent=BruzV2.3369G2.1
Bruz_scaf_3369	Mikado_loci	three_prime_UTR	7748	7811	.	-	.	ID=BruzV2.3369G2.1.three_prime_UTR1;Parent=BruzV2.3369G2.1
Bruz_scaf_3369	Mikado_loci	CDS	7812	8025	.	-	1	ID=BruzV2.3369G2.1.CDS1;Parent=BruzV2.3369G2.1
Bruz_scaf_3369	Mikado_loci	CDS	8146	8375	.	-	0	ID=BruzV2.3369G2.1.CDS2;Parent=BruzV2.3369G2.1
Bruz_scaf_3369	Mikado_loci	exon	8146	8375	.	-	.	ID=BruzV2.3369G2.1.exon2;Parent=BruzV2.3369G2.1
Bruz_scaf_3369	Mikado_loci	CDS	8460	8600	.	-	0	ID=BruzV2.3369G2.1.CDS3;Parent=BruzV2.3369G2.1
Bruz_scaf_3369	Mikado_loci	exon	8460	8600	.	-	.	ID=BruzV2.3369G2.1.exon3;Parent=BruzV2.3369G2.1
Bruz_scaf_3369	Mikado_loci	CDS	9006	9083	.	-	0	ID=BruzV2.3369G2.1.CDS4;Parent=BruzV2.3369G2.1
Bruz_scaf_3369	Mikado_loci	exon	9006	9083	.	-	.	ID=BruzV2.3369G2.1.exon4;Parent=BruzV2.3369G2.1
Bruz_scaf_3369	Mikado_loci	CDS	10184	10444	.	-	0	ID=BruzV2.3369G2.1.CDS5;Parent=BruzV2.3369G2.1
Bruz_scaf_3369	Mikado_loci	exon	10184	10445	.	-	.	ID=BruzV2.3369G2.1.exon5;Parent=BruzV2.3369G2.1
Bruz_scaf_3369	Mikado_loci	five_prime_UTR	10445	10445	.	-	.	ID=BruzV2.3369G2.1.five_prime_UTR1;Parent=BruzV2.3369G2.1
###
Bruz_scaf_3369	Mikado_loci	superlocus	42986	44795	.	+	.	ID=Mikado_superlocus:Bruz_scaf_3369+:42986-44795;Name=superlocus:Bruz_scaf_3369+:42986-44795
Bruz_scaf_3369	Mikado_loci	gene	42986	44795	19	+	.	ID=BruzV2.3369G4;Name=BruzV2.3369G4;multiexonic=False;superlocus=Mikado_superlocus:Bruz_scaf_3369+:42986-44795
Bruz_scaf_3369	Mikado_loci	mRNA	42986	44795	19	+	.	ID=BruzV2.3369G4.1;Parent=BruzV2.3369G4;Name=BruzV2.3369G4.1;alias=v1_Bruz.3369G8.1;alias=Bruz_scaf_3369.g92.t1;primary=True
Bruz_scaf_3369	Mikado_loci	exon	42986	44795	.	+	.	ID=BruzV2.3369G4.1.exon1;Parent=BruzV2.3369G4.1
Bruz_scaf_3369	Mikado_loci	five_prime_UTR	42986	43291	.	+	.	ID=BruzV2.3369G4.1.five_prime_UTR1;Parent=BruzV2.3369G4.1
Bruz_scaf_3369	Mikado_loci	CDS	43292	44707	.	+	0	ID=BruzV2.3369G4.1.CDS1;Parent=BruzV2.3369G4.1
Bruz_scaf_3369	Mikado_loci	three_prime_UTR	44708	44795	.	+	.	ID=BruzV2.3369G4.1.three_prime_UTR1;Parent=BruzV2.3369G4.1
###
Bruz_scaf_33692	Mikado_loci	superlocus	1206	2141	.	+	.	ID=Mikado_superlocus:Bruz_scaf_33692+:1206-2141;Name=superlocus:Bruz_scaf_33692+:1206-2141
Bruz_scaf_33692	Mikado_loci	ncRNA_gene	1206	2141	16	+	.	ID=BruzV2.33692G2;Name=BruzV2.33692G2;multiexonic=True;superlocus=Mikado_superlocus:Bruz_scaf_33692+:1206-2141
Bruz_scaf_33692	Mikado_loci	ncRNA	1206	2141	16	+	.	ID=BruzV2.33692G2.1;Parent=BruzV2.33692G2;Name=v1_Bruz.33692G2.1;alias=v1_Bruz.33692G2.1;alias=Bruz_scaf_33692.g61.t1;canonical_junctions=1;canonical_number=1;canonical_proportion=1.0;primary=True
Bruz_scaf_33692	Mikado_loci	exon	1206	1351	.	+	.	ID=BruzV2.33692G2.1.exon1;Parent=BruzV2.33692G2.1
Bruz_scaf_33692	Mikado_loci	exon	1478	2141	.	+	.	ID=BruzV2.33692G2.1.exon2;Parent=BruzV2.33692G2.1
###
Bruz_scaf_33692	Mikado_loci	superlocus	1096	2127	.	-	.	ID=Mikado_superlocus:Bruz_scaf_33692-:1096-2127;Name=superlocus:Bruz_scaf_33692-:1096-2127
Bruz_scaf_33692	Mikado_loci	gene	1096	2127	18	-	.	ID=BruzV2.33692G4;Name=BruzV2.33692G4;multiexonic=False;superlocus=Mikado_superlocus:Bruz_scaf_33692-:1096-2127
Bruz_scaf_33692	Mikado_loci	mRNA	1096	2127	18	-	.	ID=BruzV2.33692G4.1;Parent=BruzV2.33692G4;Name=BruzV2.33692G4.1;alias=st_MSTRG.37149.1;primary=True
Bruz_scaf_33692	Mikado_loci	exon	1096	2127	.	-	.	ID=BruzV2.33692G4.1.exon1;Parent=BruzV2.33692G4.1
Bruz_scaf_33692	Mikado_loci	three_prime_UTR	1096	1548	.	-	.	ID=BruzV2.33692G4.1.three_prime_UTR1;Parent=BruzV2.33692G4.1
Bruz_scaf_33692	Mikado_loci	CDS	1549	1851	.	-	0	ID=BruzV2.33692G4.1.CDS1;Parent=BruzV2.33692G4.1
Bruz_scaf_33692	Mikado_loci	five_prime_UTR	1852	2127	.	-	.	ID=BruzV2.33692G4.1.five_prime_UTR1;Parent=BruzV2.33692G4.1
###
Bruz_scaf_33693	Mikado_loci	superlocus	676	3114	.	+	.	ID=Mikado_superlocus:Bruz_scaf_33693+:676-3114;Name=superlocus:Bruz_scaf_33693+:676-3114
Bruz_scaf_33693	Mikado_loci	gene	676	3110	20	+	.	ID=BruzV2.33693G2;Name=BruzV2.33693G2;multiexonic=True;superlocus=Mikado_superlocus:Bruz_scaf_33693+:676-3114
Bruz_scaf_33693	Mikado_loci	mRNA	676	3110	20	+	.	ID=BruzV2.33693G2.1;Parent=BruzV2.33693G2;Name=BruzV2.33693G2.1;alias=v1_Bruz.33693G2.1;alias=Bruz_scaf_33693.g62.t1;canonical_junctions=1,2,3,4,5;canonical_number=5;canonical_proportion=1.0;primary=True
Bruz_scaf_33693	Mikado_loci	exon	676	1140	.	+	.	ID=BruzV2.33693G2.1.exon1;Parent=BruzV2.33693G2.1
Bruz_scaf_33693	Mikado_loci	five_prime_UTR	676	816	.	+	.	ID=BruzV2.33693G2.1.five_prime_UTR1;Parent=BruzV2.33693G2.1
Bruz_scaf_33693	Mikado_loci	CDS	817	1140	.	+	0	ID=BruzV2.33693G2.1.CDS1;Parent=BruzV2.33693G2.1
Bruz_scaf_33693	Mikado_loci	CDS	1999	2063	.	+	0	ID=BruzV2.33693G2.1.CDS2;Parent=BruzV2.33693G2.1
Bruz_scaf_33693	Mikado_loci	exon	1999	2063	.	+	.	ID=BruzV2.33693G2.1.exon2;Parent=BruzV2.33693G2.1
Bruz_scaf_33693	Mikado_loci	CDS	2228	2321	.	+	1	ID=BruzV2.33693G2.1.CDS3;Parent=BruzV2.33693G2.1
Bruz_scaf_33693	Mikado_loci	exon	2228	2321	.	+	.	ID=BruzV2.33693G2.1.exon3;Parent=BruzV2.33693G2.1
Bruz_scaf_33693	Mikado_loci	CDS	2404	2442	.	+	0	ID=BruzV2.33693G2.1.CDS4;Parent=BruzV2.33693G2.1
Bruz_scaf_33693	Mikado_loci	exon	2404	2442	.	+	.	ID=BruzV2.33693G2.1.exon4;Parent=BruzV2.33693G2.1
Bruz_scaf_33693	Mikado_loci	CDS	2548	2733	.	+	0	ID=BruzV2.33693G2.1.CDS5;Parent=BruzV2.33693G2.1
Bruz_scaf_33693	Mikado_loci	exon	2548	2733	.	+	.	ID=BruzV2.33693G2.1.exon5;Parent=BruzV2.33693G2.1
Bruz_scaf_33693	Mikado_loci	CDS	2959	3063	.	+	0	ID=BruzV2.33693G2.1.CDS6;Parent=BruzV2.33693G2.1
Bruz_scaf_33693	Mikado_loci	exon	2959	3110	.	+	.	ID=BruzV2.33693G2.1.exon6;Parent=BruzV2.33693G2.1
Bruz_scaf_33693	Mikado_loci	three_prime_UTR	3064	3110	.	+	.	ID=BruzV2.33693G2.1.three_prime_UTR1;Parent=BruzV2.33693G2.1
###
Bruz_scaf_33694	Mikado_loci	superlocus	12	2259	.	+	.	ID=Mikado_superlocus:Bruz_scaf_33694+:12-2259;Name=superlocus:Bruz_scaf_33694+:12-2259
Bruz_scaf_33694	Mikado_loci	gene	12	2098	20	+	.	ID=BruzV2.33694G2;Name=BruzV2.33694G2;multiexonic=True;superlocus=Mikado_superlocus:Bruz_scaf_33694+:12-2259
Bruz_scaf_33694	Mikado_loci	mRNA	12	2098	20	+	.	ID=BruzV2.33694G2.1;Parent=BruzV2.33694G2;Name=BruzV2.33694G2.1;alias=v1_Bruz.33694G2.1;alias=Bruz_scaf_33694.g63.t1;canonical_junctions=1,2,3;canonical_number=3;canonical_proportion=1.0;primary=True
Bruz_scaf_33694	Mikado_loci	exon	12	92	.	+	.	ID=BruzV2.33694G2.1.exon1;Parent=BruzV2.33694G2.1
Bruz_scaf_33694	Mikado_loci	five_prime_UTR	12	12	.	+	.	ID=BruzV2.33694G2.1.five_prime_UTR1;Parent=BruzV2.33694G2.1
Bruz_scaf_33694	Mikado_loci	CDS	13	92	.	+	0	ID=BruzV2.33694G2.1.CDS1;Parent=BruzV2.33694G2.1
Bruz_scaf_33694	Mikado_loci	CDS	700	756	.	+	1	ID=BruzV2.33694G2.1.CDS2;Parent=BruzV2.33694G2.1
Bruz_scaf_33694	Mikado_loci	exon	700	756	.	+	.	ID=BruzV2.33694G2.1.exon2;Parent=BruzV2.33694G2.1
Bruz_scaf_33694	Mikado_loci	CDS	852	1020	.	+	1	ID=BruzV2.33694G2.1.CDS3;Parent=BruzV2.33694G2.1
Bruz_scaf_33694	Mikado_loci	exon	852	1020	.	+	.	ID=BruzV2.33694G2.1.exon3;Parent=BruzV2.33694G2.1
Bruz_scaf_33694	Mikado_loci	CDS	1104	1943	.	+	0	ID=BruzV2.33694G2.1.CDS4;Parent=BruzV2.33694G2.1
Bruz_scaf_33694	Mikado_loci	exon	1104	2098	.	+	.	ID=BruzV2.33694G2.1.exon4;Parent=BruzV2.33694G2.1
Bruz_scaf_33694	Mikado_loci	three_prime_UTR	1944	2098	.	+	.	ID=BruzV2.33694G2.1.three_prime_UTR1;Parent=BruzV2.33694G2.1
###
Bruz_scaf_33696	Mikado_loci	superlocus	1036	1972	.	+	.	ID=Mikado_superlocus:Bruz_scaf_33696+:1036-1972;Name=superlocus:Bruz_scaf_33696+:1036-1972
Bruz_scaf_33696	Mikado_loci	gene	1036	1972	19	+	.	ID=BruzV2.33696G2;Name=BruzV2.33696G2;multiexonic=False;superlocus=Mikado_superlocus:Bruz_scaf_33696+:1036-1972
Bruz_scaf_33696	Mikado_loci	mRNA	1036	1972	19	+	.	ID=BruzV2.33696G2.1;Parent=BruzV2.33696G2;Name=BruzV2.33696G2.1;alias=v1_Bruz.33696G2.1;alias=Bruz_scaf_33696.g64.t1;primary=True
Bruz_scaf_33696	Mikado_loci	exon	1036	1972	.	+	.	ID=BruzV2.33696G2.1.exon1;Parent=BruzV2.33696G2.1
Bruz_scaf_33696	Mikado_loci	five_prime_UTR	1036	1036	.	+	.	ID=BruzV2.33696G2.1.five_prime_UTR1;Parent=BruzV2.33696G2.1
Bruz_scaf_33696	Mikado_loci	CDS	1037	1588	.	+	0	ID=BruzV2.33696G2.1.CDS1;Parent=BruzV2.33696G2.1
Bruz_scaf_33696	Mikado_loci	three_prime_UTR	1589	1972	.	+	.	ID=BruzV2.33696G2.1.three_prime_UTR1;Parent=BruzV2.33696G2.1
###
Bruz_scaf_337	Mikado_loci	superlocus	87048	87490	.	+	.	ID=Mikado_superlocus:Bruz_scaf_337+:87048-87490;Name=superlocus:Bruz_scaf_337+:87048-87490
Bruz_scaf_337	Mikado_loci	gene	87048	87490	19	+	.	ID=BruzV2.337G2;Name=BruzV2.337G2;multiexonic=False;superlocus=Mikado_superlocus:Bruz_scaf_337+:87048-87490
Bruz_scaf_337	Mikado_loci	mRNA	87048	87490	19	+	.	ID=BruzV2.337G2.1;Parent=BruzV2.337G2;Name=BruzV2.337G2.1;alias=v1_Bruz.337G18.1;alias=MSTRG.35569.1;primary=True
Bruz_scaf_337	Mikado_loci	exon	87048	87490	.	+	.	ID=BruzV2.337G2.1.exon1;Parent=BruzV2.337G2.1
Bruz_scaf_337	Mikado_loci	five_prime_UTR	87048	87048	.	+	.	ID=BruzV2.337G2.1.five_prime_UTR1;Parent=BruzV2.337G2.1
Bruz_scaf_337	Mikado_loci	CDS	87049	87489	.	+	0	ID=BruzV2.337G2.1.CDS1;Parent=BruzV2.337G2.1
Bruz_scaf_337	Mikado_loci	three_prime_UTR	87490	87490	.	+	.	ID=BruzV2.337G2.1.three_prime_UTR1;Parent=BruzV2.337G2.1
###
Bruz_scaf_337	Mikado_loci	superlocus	64972	66725	.	-	.	ID=Mikado_superlocus:Bruz_scaf_337-:64972-66725;Name=superlocus:Bruz_scaf_337-:64972-66725
Bruz_scaf_337	Mikado_loci	gene	64972	66725	20	-	.	ID=BruzV2.337G4;Name=BruzV2.337G4;multiexonic=True;superlocus=Mikado_superlocus:Bruz_scaf_337-:64972-66725
Bruz_scaf_337	Mikado_loci	mRNA	64972	66725	20	-	.	ID=BruzV2.337G4.1;Parent=BruzV2.337G4;Name=BruzV2.337G4.1;alias=v1_Bruz.337G10.1;alias=Bruz_scaf_337.g73.t1;canonical_junctions=1,2,3,4;canonical_number=4;canonical_proportion=1.0;primary=True
Bruz_scaf_337	Mikado_loci	exon	64972	65126	.	-	.	ID=BruzV2.337G4.1.exon1;Parent=BruzV2.337G4.1
Bruz_scaf_337	Mikado_loci	three_prime_UTR	64972	65077	.	-	.	ID=BruzV2.337G4.1.three_prime_UTR1;Parent=BruzV2.337G4.1
Bruz_scaf_337	Mikado_loci	CDS	65078	65126	.	-	1	ID=BruzV2.337G4.1.CDS1;Parent=BruzV2.337G4.1
Bruz_scaf_337	Mikado_loci	CDS	65328	65407	.	-	0	ID=BruzV2.337G4.1.CDS2;Parent=BruzV2.337G4.1
Bruz_scaf_337	Mikado_loci	exon	65328	65407	.	-	.	ID=BruzV2.337G4.1.exon2;Parent=BruzV2.337G4.1
Bruz_scaf_337	Mikado_loci	CDS	65509	65676	.	-	0	ID=BruzV2.337G4.1.CDS3;Parent=BruzV2.337G4.1
Bruz_scaf_337	Mikado_loci	exon	65509	65676	.	-	.	ID=BruzV2.337G4.1.exon3;Parent=BruzV2.337G4.1
Bruz_scaf_337	Mikado_loci	CDS	66178	66279	.	-	0	ID=BruzV2.337G4.1.CDS4;Parent=BruzV2.337G4.1
Bruz_scaf_337	Mikado_loci	exon	66178	66279	.	-	.	ID=BruzV2.337G4.1.exon4;Parent=BruzV2.337G4.1
Bruz_scaf_337	Mikado_loci	CDS	66686	66697	.	-	0	ID=BruzV2.337G4.1.CDS5;Parent=BruzV2.337G4.1
Bruz_scaf_337	Mikado_loci	exon	66686	66725	.	-	.	ID=BruzV2.337G4.1.exon5;Parent=BruzV2.337G4.1
Bruz_scaf_337	Mikado_loci	five_prime_UTR	66698	66725	.	-	.	ID=BruzV2.337G4.1.five_prime_UTR1;Parent=BruzV2.337G4.1
###
Bruz_scaf_337	Mikado_loci	superlocus	69239	72455	.	-	.	ID=Mikado_superlocus:Bruz_scaf_337-:69239-72455;Name=superlocus:Bruz_scaf_337-:69239-72455
Bruz_scaf_337	Mikado_loci	gene	69239	72455	20	-	.	ID=BruzV2.337G6;Name=BruzV2.337G6;multiexonic=True;superlocus=Mikado_superlocus:Bruz_scaf_337-:69239-72455
Bruz_scaf_337	Mikado_loci	mRNA	69239	72455	20	-	.	ID=BruzV2.337G6.1;Parent=BruzV2.337G6;Name=BruzV2.337G6.1;alias=v1_Bruz.337G14.1;alias=Bruz_scaf_337.g75.t1;canonical_junctions=1,2,3,4,5;canonical_number=5;canonical_proportion=1.0;primary=True
Bruz_scaf_337	Mikado_loci	exon	69239	69560	.	-	.	ID=BruzV2.337G6.1.exon1;Parent=BruzV2.337G6.1
Bruz_scaf_337	Mikado_loci	three_prime_UTR	69239	69368	.	-	.	ID=BruzV2.337G6.1.three_prime_UTR1;Parent=BruzV2.337G6.1
Bruz_scaf_337	Mikado_loci	CDS	69369	69560	.	-	0	ID=BruzV2.337G6.1.CDS1;Parent=BruzV2.337G6.1
Bruz_scaf_337	Mikado_loci	CDS	70453	70592	.	-	2	ID=BruzV2.337G6.1.CDS2;Parent=BruzV2.337G6.1
Bruz_scaf_337	Mikado_loci	exon	70453	70592	.	-	.	ID=BruzV2.337G6.1.exon2;Parent=BruzV2.337G6.1
Bruz_scaf_337	Mikado_loci	CDS	70892	71023	.	-	2	ID=BruzV2.337G6.1.CDS3;Parent=BruzV2.337G6.1
Bruz_scaf_337	Mikado_loci	exon	70892	71023	.	-	.	ID=BruzV2.337G6.1.exon3;Parent=BruzV2.337G6.1
Bruz_scaf_337	Mikado_loci	CDS	71129	71296	.	-	2	ID=BruzV2.337G6.1.CDS4;Parent=BruzV2.337G6.1
Bruz_scaf_337	Mikado_loci	exon	71129	71296	.	-	.	ID=BruzV2.337G6.1.exon4;Parent=BruzV2.337G6.1
Bruz_scaf_337	Mikado_loci	CDS	72079	72132	.	-	2	ID=BruzV2.337G6.1.CDS5;Parent=BruzV2.337G6.1
Bruz_scaf_337	Mikado_loci	exon	72079	72132	.	-	.	ID=BruzV2.337G6.1.exon5;Parent=BruzV2.337G6.1
Bruz_scaf_337	Mikado_loci	CDS	72236	72281	.	-	0	ID=BruzV2.337G6.1.CDS6;Parent=BruzV2.337G6.1
Bruz_scaf_337	Mikado_loci	exon	72236	72455	.	-	.	ID=BruzV2.337G6.1.exon6;Parent=BruzV2.337G6.1
Bruz_scaf_337	Mikado_loci	five_prime_UTR	72282	72455	.	-	.	ID=BruzV2.337G6.1.five_prime_UTR1;Parent=BruzV2.337G6.1
###
Bruz_scaf_337	Mikado_loci	superlocus	75994	83135	.	-	.	ID=Mikado_superlocus:Bruz_scaf_337-:75994-83135;Name=superlocus:Bruz_scaf_337-:75994-83135
Bruz_scaf_337	Mikado_loci	gene	75994	83135	20	-	.	ID=BruzV2.337G8;Name=BruzV2.337G8;multiexonic=True;superlocus=Mikado_superlocus:Bruz_scaf_337-:75994-83135
Bruz_scaf_337	Mikado_loci	mRNA	75994	83135	20	-	.	ID=BruzV2.337G8.1;Parent=BruzV2.337G8;Name=BruzV2.337G8.1;alias=v1_Bruz.337G16.1;alias=Bruz_scaf_337.g76.t1;canonical_junctions=1,2,3,4,5,6,7,8;canonical_number=8;canonical_proportion=1.0;primary=True
Bruz_scaf_337	Mikado_loci	exon	75994	76506	.	-	.	ID=BruzV2.337G8.1.exon1;Parent=BruzV2.337G8.1
Bruz_scaf_337	Mikado_loci	three_prime_UTR	75994	76227	.	-	.	ID=BruzV2.337G8.1.three_prime_UTR1;Parent=BruzV2.337G8.1
Bruz_scaf_337	Mikado_loci	CDS	76228	76506	.	-	0	ID=BruzV2.337G8.1.CDS1;Parent=BruzV2.337G8.1
Bruz_scaf_337	Mikado_loci	CDS	78097	78477	.	-	0	ID=BruzV2.337G8.1.CDS2;Parent=BruzV2.337G8.1
Bruz_scaf_337	Mikado_loci	exon	78097	78477	.	-	.	ID=BruzV2.337G8.1.exon2;Parent=BruzV2.337G8.1
Bruz_scaf_337	Mikado_loci	CDS	78707	79934	.	-	1	ID=BruzV2.337G8.1.CDS3;Parent=BruzV2.337G8.1
Bruz_scaf_337	Mikado_loci	exon	78707	79934	.	-	.	ID=BruzV2.337G8.1.exon3;Parent=BruzV2.337G8.1
Bruz_scaf_337	Mikado_loci	CDS	80681	80862	.	-	0	ID=BruzV2.337G8.1.CDS4;Parent=BruzV2.337G8.1
Bruz_scaf_337	Mikado_loci	exon	80681	80862	.	-	.	ID=BruzV2.337G8.1.exon4;Parent=BruzV2.337G8.1
Bruz_scaf_337	Mikado_loci	CDS	80943	81152	.	-	0	ID=BruzV2.337G8.1.CDS5;Parent=BruzV2.337G8.1
Bruz_scaf_337	Mikado_loci	exon	80943	81152	.	-	.	ID=BruzV2.337G8.1.exon5;Parent=BruzV2.337G8.1
Bruz_scaf_337	Mikado_loci	CDS	81808	81864	.	-	0	ID=BruzV2.337G8.1.CDS6;Parent=BruzV2.337G8.1
Bruz_scaf_337	Mikado_loci	exon	81808	81864	.	-	.	ID=BruzV2.337G8.1.exon6;Parent=BruzV2.337G8.1
Bruz_scaf_337	Mikado_loci	CDS	82126	82200	.	-	0	ID=BruzV2.337G8.1.CDS7;Parent=BruzV2.337G8.1
Bruz_scaf_337	Mikado_loci	exon	82126	82200	.	-	.	ID=BruzV2.337G8.1.exon7;Parent=BruzV2.337G8.1
Bruz_scaf_337	Mikado_loci	CDS	82301	82465	.	-	0	ID=BruzV2.337G8.1.CDS8;Parent=BruzV2.337G8.1
Bruz_scaf_337	Mikado_loci	exon	82301	82465	.	-	.	ID=BruzV2.337G8.1.exon8;Parent=BruzV2.337G8.1
Bruz_scaf_337	Mikado_loci	CDS	83017	83091	.	-	0	ID=BruzV2.337G8.1.CDS9;Parent=BruzV2.337G8.1
Bruz_scaf_337	Mikado_loci	exon	83017	83135	.	-	.	ID=BruzV2.337G8.1.exon9;Parent=BruzV2.337G8.1
Bruz_scaf_337	Mikado_loci	five_prime_UTR	83092	83135	.	-	.	ID=BruzV2.337G8.1.five_prime_UTR1;Parent=BruzV2.337G8.1
Bruz_scaf_337	Mikado_loci	gene	76170	77581	17	-	.	ID=BruzV2.337G10;Name=BruzV2.337G10;multiexonic=False;superlocus=Mikado_superlocus:Bruz_scaf_337-:75994-83135
Bruz_scaf_337	Mikado_loci	mRNA	76170	77581	17	-	.	ID=BruzV2.337G10.1;Parent=BruzV2.337G10;Name=BruzV2.337G10.1;alias=st_MSTRG.37158.1;primary=True
Bruz_scaf_337	Mikado_loci	exon	76170	77581	.	-	.	ID=BruzV2.337G10.1.exon1;Parent=BruzV2.337G10.1
Bruz_scaf_337	Mikado_loci	three_prime_UTR	76170	77155	.	-	.	ID=BruzV2.337G10.1.three_prime_UTR1;Parent=BruzV2.337G10.1
Bruz_scaf_337	Mikado_loci	CDS	77156	77581	.	-	0	ID=BruzV2.337G10.1.CDS1;Parent=BruzV2.337G10.1
###
Bruz_scaf_337	Mikado_loci	superlocus	90438	91535	.	-	.	ID=Mikado_superlocus:Bruz_scaf_337-:90438-91535;Name=superlocus:Bruz_scaf_337-:90438-91535
Bruz_scaf_337	Mikado_loci	gene	90438	91535	21	-	.	ID=BruzV2.337G12;Name=BruzV2.337G12;multiexonic=True;superlocus=Mikado_superlocus:Bruz_scaf_337-:90438-91535
Bruz_scaf_337	Mikado_loci	mRNA	90438	91535	21	-	.	ID=BruzV2.337G12.1;Parent=BruzV2.337G12;Name=BruzV2.337G12.1;alias=v1_Bruz.337G20.1;alias=Bruz_scaf_337.g77.t1;canonical_junctions=1,2,3;canonical_number=3;canonical_proportion=1.0;primary=True
Bruz_scaf_337	Mikado_loci	exon	90438	90744	.	-	.	ID=BruzV2.337G12.1.exon1;Parent=BruzV2.337G12.1
Bruz_scaf_337	Mikado_loci	three_prime_UTR	90438	90505	.	-	.	ID=BruzV2.337G12.1.three_prime_UTR1;Parent=BruzV2.337G12.1
Bruz_scaf_337	Mikado_loci	CDS	90506	90744	.	-	2	ID=BruzV2.337G12.1.CDS1;Parent=BruzV2.337G12.1
Bruz_scaf_337	Mikado_loci	CDS	90836	90914	.	-	0	ID=BruzV2.337G12.1.CDS2;Parent=BruzV2.337G12.1
Bruz_scaf_337	Mikado_loci	exon	90836	90914	.	-	.	ID=BruzV2.337G12.1.exon2;Parent=BruzV2.337G12.1
Bruz_scaf_337	Mikado_loci	CDS	90993	91088	.	-	0	ID=BruzV2.337G12.1.CDS3;Parent=BruzV2.337G12.1
Bruz_scaf_337	Mikado_loci	exon	90993	91300	.	-	.	ID=BruzV2.337G12.1.exon3;Parent=BruzV2.337G12.1
Bruz_scaf_337	Mikado_loci	five_prime_UTR	91089	91300	.	-	.	ID=BruzV2.337G12.1.five_prime_UTR1;Parent=BruzV2.337G12.1
Bruz_scaf_337	Mikado_loci	exon	91375	91535	.	-	.	ID=BruzV2.337G12.1.exon4;Parent=BruzV2.337G12.1
Bruz_scaf_337	Mikado_loci	five_prime_UTR	91375	91535	.	-	.	ID=BruzV2.337G12.1.five_prime_UTR2;Parent=BruzV2.337G12.1
###
Bruz_scaf_337	Mikado_loci	superlocus	98038	98705	.	-	.	ID=Mikado_superlocus:Bruz_scaf_337-:98038-98705;Name=superlocus:Bruz_scaf_337-:98038-98705
Bruz_scaf_337	Mikado_loci	ncRNA_gene	98038	98705	16	-	.	ID=BruzV2.337G14;Name=BruzV2.337G14;multiexonic=True;superlocus=Mikado_superlocus:Bruz_scaf_337-:98038-98705
Bruz_scaf_337	Mikado_loci	ncRNA	98038	98705	16	-	.	ID=BruzV2.337G14.1;Parent=BruzV2.337G14;Name=v1_Bruz.337G22.1;alias=v1_Bruz.337G22.1;alias=Bruz_scaf_337.g78.t1;canonical_junctions=1;canonical_number=1;canonical_proportion=1.0;primary=True
Bruz_scaf_337	Mikado_loci	exon	98038	98367	.	-	.	ID=BruzV2.337G14.1.exon1;Parent=BruzV2.337G14.1
Bruz_scaf_337	Mikado_loci	exon	98485	98705	.	-	.	ID=BruzV2.337G14.1.exon2;Parent=BruzV2.337G14.1
###
Bruz_scaf_3370	Mikado_loci	superlocus	693	6005	.	+	.	ID=Mikado_superlocus:Bruz_scaf_3370+:693-6005;Name=superlocus:Bruz_scaf_3370+:693-6005
Bruz_scaf_3370	Mikado_loci	gene	1886	6005	19	+	.	ID=BruzV2.3370G2;Name=BruzV2.3370G2;multiexonic=True;superlocus=Mikado_superlocus:Bruz_scaf_3370+:693-6005
Bruz_scaf_3370	Mikado_loci	mRNA	1886	6005	19	+	.	ID=BruzV2.3370G2.1;Parent=BruzV2.3370G2;Name=BruzV2.3370G2.1;alias=v1_Bruz.3370G2.1;alias=Bruz_scaf_3370.g93.t1;canonical_junctions=1,2,3,4,5,6,7,8,9,10;canonical_number=10;canonical_proportion=1.0;primary=True
Bruz_scaf_3370	Mikado_loci	CDS	1886	2132	.	+	0	ID=BruzV2.3370G2.1.CDS1;Parent=BruzV2.3370G2.1
Bruz_scaf_3370	Mikado_loci	exon	1886	2132	.	+	.	ID=BruzV2.3370G2.1.exon1;Parent=BruzV2.3370G2.1
Bruz_scaf_3370	Mikado_loci	CDS	2331	2422	.	+	2	ID=BruzV2.3370G2.1.CDS2;Parent=BruzV2.3370G2.1
Bruz_scaf_3370	Mikado_loci	exon	2331	2422	.	+	.	ID=BruzV2.3370G2.1.exon2;Parent=BruzV2.3370G2.1
Bruz_scaf_3370	Mikado_loci	CDS	2503	2557	.	+	0	ID=BruzV2.3370G2.1.CDS3;Parent=BruzV2.3370G2.1
Bruz_scaf_3370	Mikado_loci	exon	2503	2557	.	+	.	ID=BruzV2.3370G2.1.exon3;Parent=BruzV2.3370G2.1
Bruz_scaf_3370	Mikado_loci	CDS	2824	2859	.	+	2	ID=BruzV2.3370G2.1.CDS4;Parent=BruzV2.3370G2.1
Bruz_scaf_3370	Mikado_loci	exon	2824	2859	.	+	.	ID=BruzV2.3370G2.1.exon4;Parent=BruzV2.3370G2.1
Bruz_scaf_3370	Mikado_loci	CDS	2953	3053	.	+	2	ID=BruzV2.3370G2.1.CDS5;Parent=BruzV2.3370G2.1
Bruz_scaf_3370	Mikado_loci	exon	2953	3053	.	+	.	ID=BruzV2.3370G2.1.exon5;Parent=BruzV2.3370G2.1
Bruz_scaf_3370	Mikado_loci	CDS	3178	3299	.	+	0	ID=BruzV2.3370G2.1.CDS6;Parent=BruzV2.3370G2.1
Bruz_scaf_3370	Mikado_loci	exon	3178	3299	.	+	.	ID=BruzV2.3370G2.1.exon6;Parent=BruzV2.3370G2.1
Bruz_scaf_3370	Mikado_loci	CDS	3387	3474	.	+	1	ID=BruzV2.3370G2.1.CDS7;Parent=BruzV2.3370G2.1
Bruz_scaf_3370	Mikado_loci	exon	3387	3474	.	+	.	ID=BruzV2.3370G2.1.exon7;Parent=BruzV2.3370G2.1
Bruz_scaf_3370	Mikado_loci	CDS	5114	5191	.	+	0	ID=BruzV2.3370G2.1.CDS8;Parent=BruzV2.3370G2.1
Bruz_scaf_3370	Mikado_loci	exon	5114	5191	.	+	.	ID=BruzV2.3370G2.1.exon8;Parent=BruzV2.3370G2.1
Bruz_scaf_3370	Mikado_loci	CDS	5282	5371	.	+	0	ID=BruzV2.3370G2.1.CDS9;Parent=BruzV2.3370G2.1
Bruz_scaf_3370	Mikado_loci	exon	5282	5371	.	+	.	ID=BruzV2.3370G2.1.exon9;Parent=BruzV2.3370G2.1
Bruz_scaf_3370	Mikado_loci	CDS	5471	5613	.	+	0	ID=BruzV2.3370G2.1.CDS10;Parent=BruzV2.3370G2.1
Bruz_scaf_3370	Mikado_loci	exon	5471	5613	.	+	.	ID=BruzV2.3370G2.1.exon10;Parent=BruzV2.3370G2.1
Bruz_scaf_3370	Mikado_loci	CDS	5704	5797	.	+	1	ID=BruzV2.3370G2.1.CDS11;Parent=BruzV2.3370G2.1
Bruz_scaf_3370	Mikado_loci	exon	5704	6005	.	+	.	ID=BruzV2.3370G2.1.exon11;Parent=BruzV2.3370G2.1
Bruz_scaf_3370	Mikado_loci	three_prime_UTR	5798	6005	.	+	.	ID=BruzV2.3370G2.1.three_prime_UTR1;Parent=BruzV2.3370G2.1
###
Bruz_scaf_3370	Mikado_loci	superlocus	7242	11570	.	+	.	ID=Mikado_superlocus:Bruz_scaf_3370+:7242-11570;Name=superlocus:Bruz_scaf_3370+:7242-11570
Bruz_scaf_3370	Mikado_loci	gene	7326	11570	21	+	.	ID=BruzV2.3370G4;Name=BruzV2.3370G4;multiexonic=True;superlocus=Mikado_superlocus:Bruz_scaf_3370+:7242-11570
Bruz_scaf_3370	Mikado_loci	mRNA	7326	11570	21	+	.	ID=BruzV2.3370G4.1;Parent=BruzV2.3370G4;Name=BruzV2.3370G4.1;alias=v1_Bruz.3370G4.1;alias=Bruz_scaf_3370.g94.t1;canonical_junctions=1,2,3,4,5,6,7;canonical_number=7;canonical_proportion=1.0;primary=True
Bruz_scaf_3370	Mikado_loci	exon	7326	7663	.	+	.	ID=BruzV2.3370G4.1.exon1;Parent=BruzV2.3370G4.1
Bruz_scaf_3370	Mikado_loci	five_prime_UTR	7326	7327	.	+	.	ID=BruzV2.3370G4.1.five_prime_UTR1;Parent=BruzV2.3370G4.1
Bruz_scaf_3370	Mikado_loci	CDS	7328	7663	.	+	0	ID=BruzV2.3370G4.1.CDS1;Parent=BruzV2.3370G4.1
Bruz_scaf_3370	Mikado_loci	CDS	8621	8710	.	+	0	ID=BruzV2.3370G4.1.CDS2;Parent=BruzV2.3370G4.1
Bruz_scaf_3370	Mikado_loci	exon	8621	8710	.	+	.	ID=BruzV2.3370G4.1.exon2;Parent=BruzV2.3370G4.1
Bruz_scaf_3370	Mikado_loci	CDS	8793	8908	.	+	0	ID=BruzV2.3370G4.1.CDS3;Parent=BruzV2.3370G4.1
Bruz_scaf_3370	Mikado_loci	exon	8793	8908	.	+	.	ID=BruzV2.3370G4.1.exon3;Parent=BruzV2.3370G4.1
Bruz_scaf_3370	Mikado_loci	CDS	9997	10113	.	+	1	ID=BruzV2.3370G4.1.CDS4;Parent=BruzV2.3370G4.1
Bruz_scaf_3370	Mikado_loci	exon	9997	10113	.	+	.	ID=BruzV2.3370G4.1.exon4;Parent=BruzV2.3370G4.1
Bruz_scaf_3370	Mikado_loci	CDS	10243	10348	.	+	1	ID=BruzV2.3370G4.1.CDS5;Parent=BruzV2.3370G4.1
Bruz_scaf_3370	Mikado_loci	exon	10243	10348	.	+	.	ID=BruzV2.3370G4.1.exon5;Parent=BruzV2.3370G4.1
Bruz_scaf_3370	Mikado_loci	CDS	10553	10621	.	+	0	ID=BruzV2.3370G4.1.CDS6;Parent=BruzV2.3370G4.1
Bruz_scaf_3370	Mikado_loci	exon	10553	10621	.	+	.	ID=BruzV2.3370G4.1.exon6;Parent=BruzV2.3370G4.1
Bruz_scaf_3370	Mikado_loci	CDS	10717	10793	.	+	0	ID=BruzV2.3370G4.1.CDS7;Parent=BruzV2.3370G4.1
Bruz_scaf_3370	Mikado_loci	exon	10717	10793	.	+	.	ID=BruzV2.3370G4.1.exon7;Parent=BruzV2.3370G4.1
Bruz_scaf_3370	Mikado_loci	CDS	11119	11188	.	+	1	ID=BruzV2.3370G4.1.CDS8;Parent=BruzV2.3370G4.1
Bruz_scaf_3370	Mikado_loci	exon	11119	11570	.	+	.	ID=BruzV2.3370G4.1.exon8;Parent=BruzV2.3370G4.1
Bruz_scaf_3370	Mikado_loci	three_prime_UTR	11189	11570	.	+	.	ID=BruzV2.3370G4.1.three_prime_UTR1;Parent=BruzV2.3370G4.1
###
Bruz_scaf_3370	Mikado_loci	superlocus	18246	23410	.	+	.	ID=Mikado_superlocus:Bruz_scaf_3370+:18246-23410;Name=superlocus:Bruz_scaf_3370+:18246-23410
Bruz_scaf_3370	Mikado_loci	gene	18246	23410	20	+	.	ID=BruzV2.3370G6;Name=BruzV2.3370G6;multiexonic=True;superlocus=Mikado_superlocus:Bruz_scaf_3370+:18246-23410
Bruz_scaf_3370	Mikado_loci	mRNA	18246	23410	20	+	.	ID=BruzV2.3370G6.1;Parent=BruzV2.3370G6;Name=BruzV2.3370G6.1;alias=v1_Bruz.3370G8.1;alias=Bruz_scaf_3370.g96.t1;canonical_junctions=1,2,4,5,6,7,8,9;canonical_number=8;canonical_proportion=0.8888888888888888;primary=True
Bruz_scaf_3370	Mikado_loci	exon	18246	19170	.	+	.	ID=BruzV2.3370G6.1.exon1;Parent=BruzV2.3370G6.1
Bruz_scaf_3370	Mikado_loci	five_prime_UTR	18246	18867	.	+	.	ID=BruzV2.3370G6.1.five_prime_UTR1;Parent=BruzV2.3370G6.1
Bruz_scaf_3370	Mikado_loci	CDS	18868	19170	.	+	0	ID=BruzV2.3370G6.1.CDS1;Parent=BruzV2.3370G6.1
Bruz_scaf_3370	Mikado_loci	CDS	19458	19779	.	+	0	ID=BruzV2.3370G6.1.CDS2;Parent=BruzV2.3370G6.1
Bruz_scaf_3370	Mikado_loci	exon	19458	19779	.	+	.	ID=BruzV2.3370G6.1.exon2;Parent=BruzV2.3370G6.1
Bruz_scaf_3370	Mikado_loci	CDS	19860	19923	.	+	2	ID=BruzV2.3370G6.1.CDS3;Parent=BruzV2.3370G6.1
Bruz_scaf_3370	Mikado_loci	exon	19860	19923	.	+	.	ID=BruzV2.3370G6.1.exon3;Parent=BruzV2.3370G6.1
Bruz_scaf_3370	Mikado_loci	CDS	20125	20238	.	+	1	ID=BruzV2.3370G6.1.CDS4;Parent=BruzV2.3370G6.1
Bruz_scaf_3370	Mikado_loci	exon	20125	20238	.	+	.	ID=BruzV2.3370G6.1.exon4;Parent=BruzV2.3370G6.1
Bruz_scaf_3370	Mikado_loci	CDS	20322	20484	.	+	1	ID=BruzV2.3370G6.1.CDS5;Parent=BruzV2.3370G6.1
Bruz_scaf_3370	Mikado_loci	exon	20322	20484	.	+	.	ID=BruzV2.3370G6.1.exon5;Parent=BruzV2.3370G6.1
Bruz_scaf_3370	Mikado_loci	CDS	20649	20799	.	+	0	ID=BruzV2.3370G6.1.CDS6;Parent=BruzV2.3370G6.1
Bruz_scaf_3370	Mikado_loci	exon	20649	20799	.	+	.	ID=BruzV2.3370G6.1.exon6;Parent=BruzV2.3370G6.1
Bruz_scaf_3370	Mikado_loci	CDS	20883	21460	.	+	2	ID=BruzV2.3370G6.1.CDS7;Parent=BruzV2.3370G6.1
Bruz_scaf_3370	Mikado_loci	exon	20883	21460	.	+	.	ID=BruzV2.3370G6.1.exon7;Parent=BruzV2.3370G6.1
Bruz_scaf_3370	Mikado_loci	CDS	21950	22131	.	+	0	ID=BruzV2.3370G6.1.CDS8;Parent=BruzV2.3370G6.1
Bruz_scaf_3370	Mikado_loci	exon	21950	22131	.	+	.	ID=BruzV2.3370G6.1.exon8;Parent=BruzV2.3370G6.1
Bruz_scaf_3370	Mikado_loci	CDS	22239	22493	.	+	1	ID=BruzV2.3370G6.1.CDS9;Parent=BruzV2.3370G6.1
Bruz_scaf_3370	Mikado_loci	exon	22239	22493	.	+	.	ID=BruzV2.3370G6.1.exon9;Parent=BruzV2.3370G6.1
Bruz_scaf_3370	Mikado_loci	CDS	22735	23038	.	+	1	ID=BruzV2.3370G6.1.CDS10;Parent=BruzV2.3370G6.1
Bruz_scaf_3370	Mikado_loci	exon	22735	23410	.	+	.	ID=BruzV2.3370G6.1.exon10;Parent=BruzV2.3370G6.1
Bruz_scaf_3370	Mikado_loci	three_prime_UTR	23039	23410	.	+	.	ID=BruzV2.3370G6.1.three_prime_UTR1;Parent=BruzV2.3370G6.1
###
Bruz_scaf_3370	Mikado_loci	superlocus	11897	16385	.	-	.	ID=Mikado_superlocus:Bruz_scaf_3370-:11897-16385;Name=superlocus:Bruz_scaf_3370-:11897-16385
Bruz_scaf_3370	Mikado_loci	gene	11897	16385	20	-	.	ID=BruzV2.3370G8;Name=BruzV2.3370G8;multiexonic=True;superlocus=Mikado_superlocus:Bruz_scaf_3370-:11897-16385
Bruz_scaf_3370	Mikado_loci	mRNA	11897	16385	20	-	.	ID=BruzV2.3370G8.1;Parent=BruzV2.3370G8;Name=BruzV2.3370G8.1;alias=v1_Bruz.3370G6.1;alias=Bruz_scaf_3370.g95.t2;canonical_junctions=1,2,3,4,5,6,7,8,9,10,11,12,13,14;canonical_number=14;canonical_proportion=1.0;primary=True
Bruz_scaf_3370	Mikado_loci	exon	11897	12329	.	-	.	ID=BruzV2.3370G8.1.exon1;Parent=BruzV2.3370G8.1
Bruz_scaf_3370	Mikado_loci	three_prime_UTR	11897	12227	.	-	.	ID=BruzV2.3370G8.1.three_prime_UTR1;Parent=BruzV2.3370G8.1
Bruz_scaf_3370	Mikado_loci	CDS	12228	12329	.	-	0	ID=BruzV2.3370G8.1.CDS1;Parent=BruzV2.3370G8.1
Bruz_scaf_3370	Mikado_loci	CDS	12533	12593	.	-	1	ID=BruzV2.3370G8.1.CDS2;Parent=BruzV2.3370G8.1
Bruz_scaf_3370	Mikado_loci	exon	12533	12593	.	-	.	ID=BruzV2.3370G8.1.exon2;Parent=BruzV2.3370G8.1
Bruz_scaf_3370	Mikado_loci	CDS	12675	12781	.	-	0	ID=BruzV2.3370G8.1.CDS3;Parent=BruzV2.3370G8.1
Bruz_scaf_3370	Mikado_loci	exon	12675	12781	.	-	.	ID=BruzV2.3370G8.1.exon3;Parent=BruzV2.3370G8.1
Bruz_scaf_3370	Mikado_loci	CDS	12923	13027	.	-	0	ID=BruzV2.3370G8.1.CDS4;Parent=BruzV2.3370G8.1
Bruz_scaf_3370	Mikado_loci	exon	12923	13027	.	-	.	ID=BruzV2.3370G8.1.exon4;Parent=BruzV2.3370G8.1
Bruz_scaf_3370	Mikado_loci	CDS	13218	13304	.	-	0	ID=BruzV2.3370G8.1.CDS5;Parent=BruzV2.3370G8.1
Bruz_scaf_3370	Mikado_loci	exon	13218	13304	.	-	.	ID=BruzV2.3370G8.1.exon5;Parent=BruzV2.3370G8.1
Bruz_scaf_3370	Mikado_loci	CDS	13503	13583	.	-	0	ID=BruzV2.3370G8.1.CDS6;Parent=BruzV2.3370G8.1
Bruz_scaf_3370	Mikado_loci	exon	13503	13583	.	-	.	ID=BruzV2.3370G8.1.exon6;Parent=BruzV2.3370G8.1
Bruz_scaf_3370	Mikado_loci	CDS	13925	13997	.	-	1	ID=BruzV2.3370G8.1.CDS7;Parent=BruzV2.3370G8.1
Bruz_scaf_3370	Mikado_loci	exon	13925	13997	.	-	.	ID=BruzV2.3370G8.1.exon7;Parent=BruzV2.3370G8.1
Bruz_scaf_3370	Mikado_loci	CDS	14166	14278	.	-	0	ID=BruzV2.3370G8.1.CDS8;Parent=BruzV2.3370G8.1
Bruz_scaf_3370	Mikado_loci	exon	14166	14278	.	-	.	ID=BruzV2.3370G8.1.exon8;Parent=BruzV2.3370G8.1
Bruz_scaf_3370	Mikado_loci	CDS	14409	14502	.	-	1	ID=BruzV2.3370G8.1.CDS9;Parent=BruzV2.3370G8.1
Bruz_scaf_3370	Mikado_loci	exon	14409	14502	.	-	.	ID=BruzV2.3370G8.1.exon9;Parent=BruzV2.3370G8.1
Bruz_scaf_3370	Mikado_loci	CDS	14683	14738	.	-	0	ID=BruzV2.3370G8.1.CDS10;Parent=BruzV2.3370G8.1
Bruz_scaf_3370	Mikado_loci	exon	14683	14738	.	-	.	ID=BruzV2.3370G8.1.exon10;Parent=BruzV2.3370G8.1
Bruz_scaf_3370	Mikado_loci	CDS	14819	14902	.	-	0	ID=BruzV2.3370G8.1.CDS11;Parent=BruzV2.3370G8.1
Bruz_scaf_3370	Mikado_loci	exon	14819	14902	.	-	.	ID=BruzV2.3370G8.1.exon11;Parent=BruzV2.3370G8.1
Bruz_scaf_3370	Mikado_loci	CDS	15238	15330	.	-	0	ID=BruzV2.3370G8.1.CDS12;Parent=BruzV2.3370G8.1
Bruz_scaf_3370	Mikado_loci	exon	15238	15330	.	-	.	ID=BruzV2.3370G8.1.exon12;Parent=BruzV2.3370G8.1
Bruz_scaf_3370	Mikado_loci	CDS	15446	15619	.	-	0	ID=BruzV2.3370G8.1.CDS13;Parent=BruzV2.3370G8.1
Bruz_scaf_3370	Mikado_loci	exon	15446	15619	.	-	.	ID=BruzV2.3370G8.1.exon13;Parent=BruzV2.3370G8.1
Bruz_scaf_3370	Mikado_loci	CDS	15792	15908	.	-	0	ID=BruzV2.3370G8.1.CDS14;Parent=BruzV2.3370G8.1
Bruz_scaf_3370	Mikado_loci	exon	15792	15908	.	-	.	ID=BruzV2.3370G8.1.exon14;Parent=BruzV2.3370G8.1
Bruz_scaf_3370	Mikado_loci	CDS	16033	16083	.	-	0	ID=BruzV2.3370G8.1.CDS15;Parent=BruzV2.3370G8.1
Bruz_scaf_3370	Mikado_loci	exon	16033	16385	.	-	.	ID=BruzV2.3370G8.1.exon15;Parent=BruzV2.3370G8.1
Bruz_scaf_3370	Mikado_loci	five_prime_UTR	16084	16385	.	-	.	ID=BruzV2.3370G8.1.five_prime_UTR1;Parent=BruzV2.3370G8.1
###
Bruz_scaf_3370	Mikado_loci	superlocus	25817	29528	.	-	.	ID=Mikado_superlocus:Bruz_scaf_3370-:25817-29528;Name=superlocus:Bruz_scaf_3370-:25817-29528
Bruz_scaf_3370	Mikado_loci	gene	25817	29455	21	-	.	ID=BruzV2.3370G10;Name=BruzV2.3370G10;multiexonic=True;superlocus=Mikado_superlocus:Bruz_scaf_3370-:25817-29528
Bruz_scaf_3370	Mikado_loci	mRNA	25817	29455	21	-	.	ID=BruzV2.3370G10.1;Parent=BruzV2.3370G10;Name=BruzV2.3370G10.1;alias=v1_Bruz.3370G10.1;alias=Bruz_scaf_3370.g97.t1;canonical_junctions=1,2,3,4,5,6,7;canonical_number=7;canonical_proportion=1.0;primary=True
Bruz_scaf_3370	Mikado_loci	exon	25817	26477	.	-	.	ID=BruzV2.3370G10.1.exon1;Parent=BruzV2.3370G10.1
Bruz_scaf_3370	Mikado_loci	three_prime_UTR	25817	26250	.	-	.	ID=BruzV2.3370G10.1.three_prime_UTR1;Parent=BruzV2.3370G10.1
Bruz_scaf_3370	Mikado_loci	CDS	26251	26477	.	-	2	ID=BruzV2.3370G10.1.CDS1;Parent=BruzV2.3370G10.1
Bruz_scaf_3370	Mikado_loci	CDS	27179	27247	.	-	2	ID=BruzV2.3370G10.1.CDS2;Parent=BruzV2.3370G10.1
Bruz_scaf_3370	Mikado_loci	exon	27179	27247	.	-	.	ID=BruzV2.3370G10.1.exon2;Parent=BruzV2.3370G10.1
Bruz_scaf_3370	Mikado_loci	CDS	27342	27563	.	-	2	ID=BruzV2.3370G10.1.CDS3;Parent=BruzV2.3370G10.1
Bruz_scaf_3370	Mikado_loci	exon	27342	27563	.	-	.	ID=BruzV2.3370G10.1.exon3;Parent=BruzV2.3370G10.1
Bruz_scaf_3370	Mikado_loci	CDS	27639	27757	.	-	1	ID=BruzV2.3370G10.1.CDS4;Parent=BruzV2.3370G10.1
Bruz_scaf_3370	Mikado_loci	exon	27639	27757	.	-	.	ID=BruzV2.3370G10.1.exon4;Parent=BruzV2.3370G10.1
Bruz_scaf_3370	Mikado_loci	CDS	27873	27947	.	-	1	ID=BruzV2.3370G10.1.CDS5;Parent=BruzV2.3370G10.1
Bruz_scaf_3370	Mikado_loci	exon	27873	27947	.	-	.	ID=BruzV2.3370G10.1.exon5;Parent=BruzV2.3370G10.1
Bruz_scaf_3370	Mikado_loci	CDS	28038	28126	.	-	0	ID=BruzV2.3370G10.1.CDS6;Parent=BruzV2.3370G10.1
Bruz_scaf_3370	Mikado_loci	exon	28038	28126	.	-	.	ID=BruzV2.3370G10.1.exon6;Parent=BruzV2.3370G10.1
Bruz_scaf_3370	Mikado_loci	CDS	28194	28274	.	-	0	ID=BruzV2.3370G10.1.CDS7;Parent=BruzV2.3370G10.1
Bruz_scaf_3370	Mikado_loci	exon	28194	28274	.	-	.	ID=BruzV2.3370G10.1.exon7;Parent=BruzV2.3370G10.1
Bruz_scaf_3370	Mikado_loci	CDS	29120	29242	.	-	0	ID=BruzV2.3370G10.1.CDS8;Parent=BruzV2.3370G10.1
Bruz_scaf_3370	Mikado_loci	exon	29120	29455	.	-	.	ID=BruzV2.3370G10.1.exon8;Parent=BruzV2.3370G10.1
Bruz_scaf_3370	Mikado_loci	five_prime_UTR	29243	29455	.	-	.	ID=BruzV2.3370G10.1.five_prime_UTR1;Parent=BruzV2.3370G10.1
###
Bruz_scaf_33707	Mikado_loci	superlocus	2415	3113	.	+	.	ID=Mikado_superlocus:Bruz_scaf_33707+:2415-3113;Name=superlocus:Bruz_scaf_33707+:2415-3113
Bruz_scaf_33707	Mikado_loci	gene	2415	3113	19	+	.	ID=BruzV2.33707G2;Name=BruzV2.33707G2;multiexonic=False;superlocus=Mikado_superlocus:Bruz_scaf_33707+:2415-3113
Bruz_scaf_33707	Mikado_loci	mRNA	2415	3113	19	+	.	ID=BruzV2.33707G2.1;Parent=BruzV2.33707G2;Name=BruzV2.33707G2.1;alias=v1_Bruz.33707G2.1;alias=MSTRG.35581.1;primary=True
Bruz_scaf_33707	Mikado_loci	exon	2415	3113	.	+	.	ID=BruzV2.33707G2.1.exon1;Parent=BruzV2.33707G2.1
Bruz_scaf_33707	Mikado_loci	five_prime_UTR	2415	2548	.	+	.	ID=BruzV2.33707G2.1.five_prime_UTR1;Parent=BruzV2.33707G2.1
Bruz_scaf_33707	Mikado_loci	CDS	2549	3112	.	+	0	ID=BruzV2.33707G2.1.CDS1;Parent=BruzV2.33707G2.1
Bruz_scaf_33707	Mikado_loci	three_prime_UTR	3113	3113	.	+	.	ID=BruzV2.33707G2.1.three_prime_UTR1;Parent=BruzV2.33707G2.1
###
Bruz_scaf_33708	Mikado_loci	superlocus	766	1627	.	+	.	ID=Mikado_superlocus:Bruz_scaf_33708+:766-1627;Name=superlocus:Bruz_scaf_33708+:766-1627
Bruz_scaf_33708	Mikado_loci	gene	766	1627	19	+	.	ID=BruzV2.33708G2;Name=BruzV2.33708G2;multiexonic=True;superlocus=Mikado_superlocus:Bruz_scaf_33708+:766-1627
Bruz_scaf_33708	Mikado_loci	mRNA	766	1627	19	+	.	ID=BruzV2.33708G2.1;Parent=BruzV2.33708G2;Name=BruzV2.33708G2.1;alias=v1_Bruz.33708G2.1;alias=Bruz_scaf_33708.g65.t1;canonical_junctions=1;canonical_number=1;canonical_proportion=1.0;primary=True
Bruz_scaf_33708	Mikado_loci	exon	766	1429	.	+	.	ID=BruzV2.33708G2.1.exon1;Parent=BruzV2.33708G2.1
Bruz_scaf_33708	Mikado_loci	five_prime_UTR	766	766	.	+	.	ID=BruzV2.33708G2.1.five_prime_UTR1;Parent=BruzV2.33708G2.1
Bruz_scaf_33708	Mikado_loci	CDS	767	1429	.	+	0	ID=BruzV2.33708G2.1.CDS1;Parent=BruzV2.33708G2.1
Bruz_scaf_33708	Mikado_loci	CDS	1545	1589	.	+	0	ID=BruzV2.33708G2.1.CDS2;Parent=BruzV2.33708G2.1
Bruz_scaf_33708	Mikado_loci	exon	1545	1627	.	+	.	ID=BruzV2.33708G2.1.exon2;Parent=BruzV2.33708G2.1
Bruz_scaf_33708	Mikado_loci	three_prime_UTR	1590	1627	.	+	.	ID=BruzV2.33708G2.1.three_prime_UTR1;Parent=BruzV2.33708G2.1
###
Bruz_scaf_3371	Mikado_loci	superlocus	15397	16365	.	-	.	ID=Mikado_superlocus:Bruz_scaf_3371-:15397-16365;Name=superlocus:Bruz_scaf_3371-:15397-16365
Bruz_scaf_3371	Mikado_loci	gene	15397	16365	19	-	.	ID=BruzV2.3371G2;Name=BruzV2.3371G2;multiexonic=True;superlocus=Mikado_superlocus:Bruz_scaf_3371-:15397-16365
Bruz_scaf_3371	Mikado_loci	mRNA	15397	16365	19	-	.	ID=BruzV2.3371G2.1;Parent=BruzV2.3371G2;Name=BruzV2.3371G2.1;alias=v1_Bruz.3371G2.1;alias=Bruz_scaf_3371.g98.t1;canonical_junctions=1;canonical_number=1;canonical_proportion=1.0;primary=True
Bruz_scaf_3371	Mikado_loci	exon	15397	15562	.	-	.	ID=BruzV2.3371G2.1.exon1;Parent=BruzV2.3371G2.1
Bruz_scaf_3371	Mikado_loci	three_prime_UTR	15397	15461	.	-	.	ID=BruzV2.3371G2.1.three_prime_UTR1;Parent=BruzV2.3371G2.1
Bruz_scaf_3371	Mikado_loci	CDS	15462	15562	.	-	2	ID=BruzV2.3371G2.1.CDS1;Parent=BruzV2.3371G2.1
Bruz_scaf_3371	Mikado_loci	CDS	16057	16315	.	-	0	ID=BruzV2.3371G2.1.CDS2;Parent=BruzV2.3371G2.1
Bruz_scaf_3371	Mikado_loci	exon	16057	16365	.	-	.	ID=BruzV2.3371G2.1.exon2;Parent=BruzV2.3371G2.1
Bruz_scaf_3371	Mikado_loci	five_prime_UTR	16316	16365	.	-	.	ID=BruzV2.3371G2.1.five_prime_UTR1;Parent=BruzV2.3371G2.1
###
Bruz_scaf_3371	Mikado_loci	superlocus	27472	30145	.	-	.	ID=Mikado_superlocus:Bruz_scaf_3371-:27472-30145;Name=superlocus:Bruz_scaf_3371-:27472-30145
Bruz_scaf_3371	Mikado_loci	gene	27472	30145	21	-	.	ID=BruzV2.3371G4;Name=BruzV2.3371G4;multiexonic=True;superlocus=Mikado_superlocus:Bruz_scaf_3371-:27472-30145
Bruz_scaf_3371	Mikado_loci	mRNA	27472	30145	21	-	.	ID=BruzV2.3371G4.1;Parent=BruzV2.3371G4;Name=BruzV2.3371G4.1;alias=v1_Bruz.3371G4.1;alias=Bruz_scaf_3371.g99.t1;canonical_junctions=1,2;canonical_number=2;canonical_proportion=1.0;primary=True
Bruz_scaf_3371	Mikado_loci	exon	27472	27946	.	-	.	ID=BruzV2.3371G4.1.exon1;Parent=BruzV2.3371G4.1
Bruz_scaf_3371	Mikado_loci	three_prime_UTR	27472	27730	.	-	.	ID=BruzV2.3371G4.1.three_prime_UTR1;Parent=BruzV2.3371G4.1
Bruz_scaf_3371	Mikado_loci	CDS	27731	27946	.	-	0	ID=BruzV2.3371G4.1.CDS1;Parent=BruzV2.3371G4.1
Bruz_scaf_3371	Mikado_loci	CDS	28142	29881	.	-	0	ID=BruzV2.3371G4.1.CDS2;Parent=BruzV2.3371G4.1
Bruz_scaf_3371	Mikado_loci	exon	28142	29949	.	-	.	ID=BruzV2.3371G4.1.exon2;Parent=BruzV2.3371G4.1
Bruz_scaf_3371	Mikado_loci	five_prime_UTR	29882	29949	.	-	.	ID=BruzV2.3371G4.1.five_prime_UTR1;Parent=BruzV2.3371G4.1
Bruz_scaf_3371	Mikado_loci	exon	30072	30145	.	-	.	ID=BruzV2.3371G4.1.exon3;Parent=BruzV2.3371G4.1
Bruz_scaf_3371	Mikado_loci	five_prime_UTR	30072	30145	.	-	.	ID=BruzV2.3371G4.1.five_prime_UTR2;Parent=BruzV2.3371G4.1
###
Bruz_scaf_3371	Mikado_loci	superlocus	36196	37210	.	+	.	ID=Mikado_superlocus:Bruz_scaf_3371+:36196-37210;Name=superlocus:Bruz_scaf_3371+:36196-37210
Bruz_scaf_3371	Mikado_loci	gene	36196	37210	17	+	.	ID=BruzV2.3371G6;Name=BruzV2.3371G6;multiexonic=False;superlocus=Mikado_superlocus:Bruz_scaf_3371+:36196-37210
Bruz_scaf_3371	Mikado_loci	mRNA	36196	37210	17	+	.	ID=BruzV2.3371G6.1;Parent=BruzV2.3371G6;Name=BruzV2.3371G6.1;alias=st_MSTRG.37175.1;primary=True
Bruz_scaf_3371	Mikado_loci	CDS	36196	36924	.	+	0	ID=BruzV2.3371G6.1.CDS1;Parent=BruzV2.3371G6.1
Bruz_scaf_3371	Mikado_loci	exon	36196	37210	.	+	.	ID=BruzV2.3371G6.1.exon1;Parent=BruzV2.3371G6.1
Bruz_scaf_3371	Mikado_loci	three_prime_UTR	36925	37210	.	+	.	ID=BruzV2.3371G6.1.three_prime_UTR1;Parent=BruzV2.3371G6.1
###
Bruz_scaf_33712	Mikado_loci	superlocus	1934	2805	.	-	.	ID=Mikado_superlocus:Bruz_scaf_33712-:1934-2805;Name=superlocus:Bruz_scaf_33712-:1934-2805
Bruz_scaf_33712	Mikado_loci	gene	1934	2805	18	-	.	ID=BruzV2.33712G2;Name=BruzV2.33712G2;multiexonic=False;superlocus=Mikado_superlocus:Bruz_scaf_33712-:1934-2805
Bruz_scaf_33712	Mikado_loci	mRNA	1934	2805	18	-	.	ID=BruzV2.33712G2.1;Parent=BruzV2.33712G2;Name=BruzV2.33712G2.1;alias=st_MSTRG.37176.1;primary=True
Bruz_scaf_33712	Mikado_loci	exon	1934	2805	.	-	.	ID=BruzV2.33712G2.1.exon1;Parent=BruzV2.33712G2.1
Bruz_scaf_33712	Mikado_loci	three_prime_UTR	1934	2354	.	-	.	ID=BruzV2.33712G2.1.three_prime_UTR1;Parent=BruzV2.33712G2.1
Bruz_scaf_33712	Mikado_loci	CDS	2355	2804	.	-	0	ID=BruzV2.33712G2.1.CDS1;Parent=BruzV2.33712G2.1
Bruz_scaf_33712	Mikado_loci	five_prime_UTR	2805	2805	.	-	.	ID=BruzV2.33712G2.1.five_prime_UTR1;Parent=BruzV2.33712G2.1
###
Bruz_scaf_33717	Mikado_loci	superlocus	230	1965	.	-	.	ID=Mikado_superlocus:Bruz_scaf_33717-:230-1965;Name=superlocus:Bruz_scaf_33717-:230-1965
Bruz_scaf_33717	Mikado_loci	gene	230	1965	20	-	.	ID=BruzV2.33717G2;Name=BruzV2.33717G2;multiexonic=True;superlocus=Mikado_superlocus:Bruz_scaf_33717-:230-1965
Bruz_scaf_33717	Mikado_loci	mRNA	230	1965	20	-	.	ID=BruzV2.33717G2.1;Parent=BruzV2.33717G2;Name=BruzV2.33717G2.1;alias=v1_Bruz.33717G2.1;alias=Bruz_scaf_33717.g67.t1;canonical_junctions=1,2,3,4;canonical_number=4;canonical_proportion=1.0;primary=True
Bruz_scaf_33717	Mikado_loci	exon	230	652	.	-	.	ID=BruzV2.33717G2.1.exon1;Parent=BruzV2.33717G2.1
Bruz_scaf_33717	Mikado_loci	three_prime_UTR	230	561	.	-	.	ID=BruzV2.33717G2.1.three_prime_UTR1;Parent=BruzV2.33717G2.1
Bruz_scaf_33717	Mikado_loci	CDS	562	652	.	-	1	ID=BruzV2.33717G2.1.CDS1;Parent=BruzV2.33717G2.1
Bruz_scaf_33717	Mikado_loci	CDS	765	928	.	-	0	ID=BruzV2.33717G2.1.CDS2;Parent=BruzV2.33717G2.1
Bruz_scaf_33717	Mikado_loci	exon	765	928	.	-	.	ID=BruzV2.33717G2.1.exon2;Parent=BruzV2.33717G2.1
Bruz_scaf_33717	Mikado_loci	CDS	1039	1229	.	-	2	ID=BruzV2.33717G2.1.CDS3;Parent=BruzV2.33717G2.1
Bruz_scaf_33717	Mikado_loci	exon	1039	1229	.	-	.	ID=BruzV2.33717G2.1.exon3;Parent=BruzV2.33717G2.1
Bruz_scaf_33717	Mikado_loci	CDS	1408	1559	.	-	1	ID=BruzV2.33717G2.1.CDS4;Parent=BruzV2.33717G2.1
Bruz_scaf_33717	Mikado_loci	exon	1408	1559	.	-	.	ID=BruzV2.33717G2.1.exon4;Parent=BruzV2.33717G2.1
Bruz_scaf_33717	Mikado_loci	CDS	1621	1964	.	-	0	ID=BruzV2.33717G2.1.CDS5;Parent=BruzV2.33717G2.1
Bruz_scaf_33717	Mikado_loci	exon	1621	1965	.	-	.	ID=BruzV2.33717G2.1.exon5;Parent=BruzV2.33717G2.1
Bruz_scaf_33717	Mikado_loci	five_prime_UTR	1965	1965	.	-	.	ID=BruzV2.33717G2.1.five_prime_UTR1;Parent=BruzV2.33717G2.1
###
Bruz_scaf_3372	Mikado_loci	superlocus	297	1645	.	-	.	ID=Mikado_superlocus:Bruz_scaf_3372-:297-1645;Name=superlocus:Bruz_scaf_3372-:297-1645
Bruz_scaf_3372	Mikado_loci	gene	297	1645	18	-	.	ID=BruzV2.3372G2;Name=BruzV2.3372G2;multiexonic=False;superlocus=Mikado_superlocus:Bruz_scaf_3372-:297-1645
Bruz_scaf_3372	Mikado_loci	mRNA	297	1645	18	-	.	ID=BruzV2.3372G2.1;Parent=BruzV2.3372G2;Name=BruzV2.3372G2.1;alias=v1_Bruz.3372G2.1;alias=MSTRG.35588.1;primary=True
Bruz_scaf_3372	Mikado_loci	exon	297	1645	.	-	.	ID=BruzV2.3372G2.1.exon1;Parent=BruzV2.3372G2.1
Bruz_scaf_3372	Mikado_loci	three_prime_UTR	297	556	.	-	.	ID=BruzV2.3372G2.1.three_prime_UTR1;Parent=BruzV2.3372G2.1
Bruz_scaf_3372	Mikado_loci	CDS	557	1645	.	-	0	ID=BruzV2.3372G2.1.CDS1;Parent=BruzV2.3372G2.1
###
Bruz_scaf_3372	Mikado_loci	superlocus	15776	18980	.	+	.	ID=Mikado_superlocus:Bruz_scaf_3372+:15776-18980;Name=superlocus:Bruz_scaf_3372+:15776-18980
Bruz_scaf_3372	Mikado_loci	gene	15776	18980	20	+	.	ID=BruzV2.3372G4;Name=BruzV2.3372G4;multiexonic=True;superlocus=Mikado_superlocus:Bruz_scaf_3372+:15776-18980
Bruz_scaf_3372	Mikado_loci	mRNA	15776	18980	20	+	.	ID=BruzV2.3372G4.1;Parent=BruzV2.3372G4;Name=BruzV2.3372G4.1;alias=v1_Bruz.3372G6.1;alias=Bruz_scaf_3372.g102.t1;canonical_junctions=1,2,3,4,5,6,7;canonical_number=7;canonical_proportion=1.0;primary=True
Bruz_scaf_3372	Mikado_loci	exon	15776	15987	.	+	.	ID=BruzV2.3372G4.1.exon1;Parent=BruzV2.3372G4.1
Bruz_scaf_3372	Mikado_loci	five_prime_UTR	15776	15812	.	+	.	ID=BruzV2.3372G4.1.five_prime_UTR1;Parent=BruzV2.3372G4.1
Bruz_scaf_3372	Mikado_loci	CDS	15813	15987	.	+	0	ID=BruzV2.3372G4.1.CDS1;Parent=BruzV2.3372G4.1
Bruz_scaf_3372	Mikado_loci	CDS	16111	16151	.	+	2	ID=BruzV2.3372G4.1.CDS2;Parent=BruzV2.3372G4.1
Bruz_scaf_3372	Mikado_loci	exon	16111	16151	.	+	.	ID=BruzV2.3372G4.1.exon2;Parent=BruzV2.3372G4.1
Bruz_scaf_3372	Mikado_loci	CDS	17046	17115	.	+	0	ID=BruzV2.3372G4.1.CDS3;Parent=BruzV2.3372G4.1
Bruz_scaf_3372	Mikado_loci	exon	17046	17115	.	+	.	ID=BruzV2.3372G4.1.exon3;Parent=BruzV2.3372G4.1
Bruz_scaf_3372	Mikado_loci	CDS	17195	17343	.	+	2	ID=BruzV2.3372G4.1.CDS4;Parent=BruzV2.3372G4.1
Bruz_scaf_3372	Mikado_loci	exon	17195	17343	.	+	.	ID=BruzV2.3372G4.1.exon4;Parent=BruzV2.3372G4.1
Bruz_scaf_3372	Mikado_loci	CDS	17482	17577	.	+	0	ID=BruzV2.3372G4.1.CDS5;Parent=BruzV2.3372G4.1
Bruz_scaf_3372	Mikado_loci	exon	17482	17577	.	+	.	ID=BruzV2.3372G4.1.exon5;Parent=BruzV2.3372G4.1
Bruz_scaf_3372	Mikado_loci	CDS	18188	18258	.	+	0	ID=BruzV2.3372G4.1.CDS6;Parent=BruzV2.3372G4.1
Bruz_scaf_3372	Mikado_loci	exon	18188	18258	.	+	.	ID=BruzV2.3372G4.1.exon6;Parent=BruzV2.3372G4.1
Bruz_scaf_3372	Mikado_loci	CDS	18826	18887	.	+	1	ID=BruzV2.3372G4.1.CDS7;Parent=BruzV2.3372G4.1
Bruz_scaf_3372	Mikado_loci	exon	18826	18887	.	+	.	ID=BruzV2.3372G4.1.exon7;Parent=BruzV2.3372G4.1
Bruz_scaf_3372	Mikado_loci	CDS	18947	18960	.	+	2	ID=BruzV2.3372G4.1.CDS8;Parent=BruzV2.3372G4.1
Bruz_scaf_3372	Mikado_loci	exon	18947	18980	.	+	.	ID=BruzV2.3372G4.1.exon8;Parent=BruzV2.3372G4.1
Bruz_scaf_3372	Mikado_loci	three_prime_UTR	18961	18980	.	+	.	ID=BruzV2.3372G4.1.three_prime_UTR1;Parent=BruzV2.3372G4.1
###
Bruz_scaf_3372	Mikado_loci	superlocus	19025	21332	.	+	.	ID=Mikado_superlocus:Bruz_scaf_3372+:19025-21332;Name=superlocus:Bruz_scaf_3372+:19025-21332
Bruz_scaf_3372	Mikado_loci	gene	19096	21233	20	+	.	ID=BruzV2.3372G6;Name=BruzV2.3372G6;multiexonic=True;superlocus=Mikado_superlocus:Bruz_scaf_3372+:19025-21332
Bruz_scaf_3372	Mikado_loci	mRNA	19096	21233	20	+	.	ID=BruzV2.3372G6.1;Parent=BruzV2.3372G6;Name=BruzV2.3372G6.1;alias=v1_Bruz.3372G8.1;alias=Bruz_scaf_3372.g103.t1;canonical_junctions=1,2,3,4,5,6,7;canonical_number=7;canonical_proportion=1.0;primary=True
Bruz_scaf_3372	Mikado_loci	exon	19096	19123	.	+	.	ID=BruzV2.3372G6.1.exon1;Parent=BruzV2.3372G6.1
Bruz_scaf_3372	Mikado_loci	five_prime_UTR	19096	19116	.	+	.	ID=BruzV2.3372G6.1.five_prime_UTR1;Parent=BruzV2.3372G6.1
Bruz_scaf_3372	Mikado_loci	CDS	19117	19123	.	+	0	ID=BruzV2.3372G6.1.CDS1;Parent=BruzV2.3372G6.1
Bruz_scaf_3372	Mikado_loci	CDS	19225	19288	.	+	2	ID=BruzV2.3372G6.1.CDS2;Parent=BruzV2.3372G6.1
Bruz_scaf_3372	Mikado_loci	exon	19225	19288	.	+	.	ID=BruzV2.3372G6.1.exon2;Parent=BruzV2.3372G6.1
Bruz_scaf_3372	Mikado_loci	CDS	19372	19456	.	+	1	ID=BruzV2.3372G6.1.CDS3;Parent=BruzV2.3372G6.1
Bruz_scaf_3372	Mikado_loci	exon	19372	19456	.	+	.	ID=BruzV2.3372G6.1.exon3;Parent=BruzV2.3372G6.1
Bruz_scaf_3372	Mikado_loci	CDS	19558	19684	.	+	0	ID=BruzV2.3372G6.1.CDS4;Parent=BruzV2.3372G6.1
Bruz_scaf_3372	Mikado_loci	exon	19558	19684	.	+	.	ID=BruzV2.3372G6.1.exon4;Parent=BruzV2.3372G6.1
Bruz_scaf_3372	Mikado_loci	CDS	19763	19830	.	+	2	ID=BruzV2.3372G6.1.CDS5;Parent=BruzV2.3372G6.1
Bruz_scaf_3372	Mikado_loci	exon	19763	19830	.	+	.	ID=BruzV2.3372G6.1.exon5;Parent=BruzV2.3372G6.1
Bruz_scaf_3372	Mikado_loci	CDS	19913	19973	.	+	0	ID=BruzV2.3372G6.1.CDS6;Parent=BruzV2.3372G6.1
Bruz_scaf_3372	Mikado_loci	exon	19913	19973	.	+	.	ID=BruzV2.3372G6.1.exon6;Parent=BruzV2.3372G6.1
Bruz_scaf_3372	Mikado_loci	CDS	20066	20196	.	+	2	ID=BruzV2.3372G6.1.CDS7;Parent=BruzV2.3372G6.1
Bruz_scaf_3372	Mikado_loci	exon	20066	20196	.	+	.	ID=BruzV2.3372G6.1.exon7;Parent=BruzV2.3372G6.1
Bruz_scaf_3372	Mikado_loci	CDS	20604	20897	.	+	0	ID=BruzV2.3372G6.1.CDS8;Parent=BruzV2.3372G6.1
Bruz_scaf_3372	Mikado_loci	exon	20604	21233	.	+	.	ID=BruzV2.3372G6.1.exon8;Parent=BruzV2.3372G6.1
Bruz_scaf_3372	Mikado_loci	three_prime_UTR	20898	21233	.	+	.	ID=BruzV2.3372G6.1.three_prime_UTR1;Parent=BruzV2.3372G6.1
###
Bruz_scaf_3372	Mikado_loci	superlocus	28526	31540	.	+	.	ID=Mikado_superlocus:Bruz_scaf_3372+:28526-31540;Name=superlocus:Bruz_scaf_3372+:28526-31540
Bruz_scaf_3372	Mikado_loci	gene	28526	31540	21	+	.	ID=BruzV2.3372G8;Name=BruzV2.3372G8;multiexonic=True;superlocus=Mikado_superlocus:Bruz_scaf_3372+:28526-31540
Bruz_scaf_3372	Mikado_loci	mRNA	28526	31540	21	+	.	ID=BruzV2.3372G8.1;Parent=BruzV2.3372G8;Name=BruzV2.3372G8.1;alias=v1_Bruz.3372G10.1;alias=Bruz_scaf_3372.g105.t1;canonical_junctions=1,2,3,4,5,6;canonical_number=6;canonical_proportion=1.0;primary=True
Bruz_scaf_3372	Mikado_loci	exon	28526	28760	.	+	.	ID=BruzV2.3372G8.1.exon1;Parent=BruzV2.3372G8.1
Bruz_scaf_3372	Mikado_loci	five_prime_UTR	28526	28760	.	+	.	ID=BruzV2.3372G8.1.five_prime_UTR1;Parent=BruzV2.3372G8.1
Bruz_scaf_3372	Mikado_loci	exon	29121	29246	.	+	.	ID=BruzV2.3372G8.1.exon2;Parent=BruzV2.3372G8.1
Bruz_scaf_3372	Mikado_loci	five_prime_UTR	29121	29128	.	+	.	ID=BruzV2.3372G8.1.five_prime_UTR2;Parent=BruzV2.3372G8.1
Bruz_scaf_3372	Mikado_loci	CDS	29129	29246	.	+	0	ID=BruzV2.3372G8.1.CDS1;Parent=BruzV2.3372G8.1
Bruz_scaf_3372	Mikado_loci	CDS	29735	29790	.	+	2	ID=BruzV2.3372G8.1.CDS2;Parent=BruzV2.3372G8.1
Bruz_scaf_3372	Mikado_loci	exon	29735	29790	.	+	.	ID=BruzV2.3372G8.1.exon3;Parent=BruzV2.3372G8.1
Bruz_scaf_3372	Mikado_loci	CDS	30027	30157	.	+	0	ID=BruzV2.3372G8.1.CDS3;Parent=BruzV2.3372G8.1
Bruz_scaf_3372	Mikado_loci	exon	30027	30157	.	+	.	ID=BruzV2.3372G8.1.exon4;Parent=BruzV2.3372G8.1
Bruz_scaf_3372	Mikado_loci	CDS	30253	30388	.	+	1	ID=BruzV2.3372G8.1.CDS4;Parent=BruzV2.3372G8.1
Bruz_scaf_3372	Mikado_loci	exon	30253	30388	.	+	.	ID=BruzV2.3372G8.1.exon5;Parent=BruzV2.3372G8.1
Bruz_scaf_3372	Mikado_loci	CDS	30966	31097	.	+	0	ID=BruzV2.3372G8.1.CDS5;Parent=BruzV2.3372G8.1
Bruz_scaf_3372	Mikado_loci	exon	30966	31097	.	+	.	ID=BruzV2.3372G8.1.exon6;Parent=BruzV2.3372G8.1
Bruz_scaf_3372	Mikado_loci	CDS	31178	31213	.	+	0	ID=BruzV2.3372G8.1.CDS6;Parent=BruzV2.3372G8.1
Bruz_scaf_3372	Mikado_loci	exon	31178	31540	.	+	.	ID=BruzV2.3372G8.1.exon7;Parent=BruzV2.3372G8.1
Bruz_scaf_3372	Mikado_loci	three_prime_UTR	31214	31540	.	+	.	ID=BruzV2.3372G8.1.three_prime_UTR1;Parent=BruzV2.3372G8.1
###
Bruz_scaf_3372	Mikado_loci	superlocus	26747	28385	.	-	.	ID=Mikado_superlocus:Bruz_scaf_3372-:26747-28385;Name=superlocus:Bruz_scaf_3372-:26747-28385
Bruz_scaf_3372	Mikado_loci	gene	26747	28385	20	-	.	ID=BruzV2.3372G10;Name=BruzV2.3372G10;multiexonic=True;superlocus=Mikado_superlocus:Bruz_scaf_3372-:26747-28385
Bruz_scaf_3372	Mikado_loci	mRNA	26747	28385	20	-	.	ID=BruzV2.3372G10.1;Parent=BruzV2.3372G10;Name=BruzV2.3372G10.1;alias=v1_Bruz.3372G12.1;alias=Bruz_scaf_3372.g104.t1;canonical_junctions=1,2,3,4;canonical_number=4;canonical_proportion=1.0;primary=True
Bruz_scaf_3372	Mikado_loci	exon	26747	27051	.	-	.	ID=BruzV2.3372G10.1.exon1;Parent=BruzV2.3372G10.1
Bruz_scaf_3372	Mikado_loci	three_prime_UTR	26747	26994	.	-	.	ID=BruzV2.3372G10.1.three_prime_UTR1;Parent=BruzV2.3372G10.1
Bruz_scaf_3372	Mikado_loci	CDS	26995	27051	.	-	0	ID=BruzV2.3372G10.1.CDS1;Parent=BruzV2.3372G10.1
Bruz_scaf_3372	Mikado_loci	CDS	27130	27242	.	-	2	ID=BruzV2.3372G10.1.CDS2;Parent=BruzV2.3372G10.1
Bruz_scaf_3372	Mikado_loci	exon	27130	27242	.	-	.	ID=BruzV2.3372G10.1.exon2;Parent=BruzV2.3372G10.1
Bruz_scaf_3372	Mikado_loci	CDS	27364	27493	.	-	0	ID=BruzV2.3372G10.1.CDS3;Parent=BruzV2.3372G10.1
Bruz_scaf_3372	Mikado_loci	exon	27364	27493	.	-	.	ID=BruzV2.3372G10.1.exon3;Parent=BruzV2.3372G10.1
Bruz_scaf_3372	Mikado_loci	CDS	28013	28114	.	-	0	ID=BruzV2.3372G10.1.CDS4;Parent=BruzV2.3372G10.1
Bruz_scaf_3372	Mikado_loci	exon	28013	28114	.	-	.	ID=BruzV2.3372G10.1.exon4;Parent=BruzV2.3372G10.1
Bruz_scaf_3372	Mikado_loci	CDS	28213	28383	.	-	0	ID=BruzV2.3372G10.1.CDS5;Parent=BruzV2.3372G10.1
Bruz_scaf_3372	Mikado_loci	exon	28213	28385	.	-	.	ID=BruzV2.3372G10.1.exon5;Parent=BruzV2.3372G10.1
Bruz_scaf_3372	Mikado_loci	five_prime_UTR	28384	28385	.	-	.	ID=BruzV2.3372G10.1.five_prime_UTR1;Parent=BruzV2.3372G10.1
###
Bruz_scaf_3372	Mikado_loci	superlocus	31779	35615	.	-	.	ID=Mikado_superlocus:Bruz_scaf_3372-:31779-35615;Name=superlocus:Bruz_scaf_3372-:31779-35615
Bruz_scaf_3372	Mikado_loci	gene	31779	35615	20	-	.	ID=BruzV2.3372G12;Name=BruzV2.3372G12;multiexonic=True;superlocus=Mikado_superlocus:Bruz_scaf_3372-:31779-35615
Bruz_scaf_3372	Mikado_loci	mRNA	31779	35615	20	-	.	ID=BruzV2.3372G12.1;Parent=BruzV2.3372G12;Name=BruzV2.3372G12.1;alias=v1_Bruz.3372G14.1;alias=Bruz_scaf_3372.g106.t1;canonical_junctions=1,2,3,4;canonical_number=4;canonical_proportion=1.0;primary=True
Bruz_scaf_3372	Mikado_loci	exon	31779	32436	.	-	.	ID=BruzV2.3372G12.1.exon1;Parent=BruzV2.3372G12.1
Bruz_scaf_3372	Mikado_loci	three_prime_UTR	31779	32194	.	-	.	ID=BruzV2.3372G12.1.three_prime_UTR1;Parent=BruzV2.3372G12.1
Bruz_scaf_3372	Mikado_loci	CDS	32195	32436	.	-	2	ID=BruzV2.3372G12.1.CDS1;Parent=BruzV2.3372G12.1
Bruz_scaf_3372	Mikado_loci	CDS	32515	32611	.	-	0	ID=BruzV2.3372G12.1.CDS2;Parent=BruzV2.3372G12.1
Bruz_scaf_3372	Mikado_loci	exon	32515	32611	.	-	.	ID=BruzV2.3372G12.1.exon2;Parent=BruzV2.3372G12.1
Bruz_scaf_3372	Mikado_loci	CDS	32716	32813	.	-	2	ID=BruzV2.3372G12.1.CDS3;Parent=BruzV2.3372G12.1
Bruz_scaf_3372	Mikado_loci	exon	32716	32813	.	-	.	ID=BruzV2.3372G12.1.exon3;Parent=BruzV2.3372G12.1
Bruz_scaf_3372	Mikado_loci	CDS	34119	34296	.	-	0	ID=BruzV2.3372G12.1.CDS4;Parent=BruzV2.3372G12.1
Bruz_scaf_3372	Mikado_loci	exon	34119	34296	.	-	.	ID=BruzV2.3372G12.1.exon4;Parent=BruzV2.3372G12.1
Bruz_scaf_3372	Mikado_loci	CDS	35092	35109	.	-	0	ID=BruzV2.3372G12.1.CDS5;Parent=BruzV2.3372G12.1
Bruz_scaf_3372	Mikado_loci	exon	35092	35615	.	-	.	ID=BruzV2.3372G12.1.exon5;Parent=BruzV2.3372G12.1
Bruz_scaf_3372	Mikado_loci	five_prime_UTR	35110	35615	.	-	.	ID=BruzV2.3372G12.1.five_prime_UTR1;Parent=BruzV2.3372G12.1
###
Bruz_scaf_33721	Mikado_loci	superlocus	1215	2775	.	-	.	ID=Mikado_superlocus:Bruz_scaf_33721-:1215-2775;Name=superlocus:Bruz_scaf_33721-:1215-2775
Bruz_scaf_33721	Mikado_loci	gene	1215	2775	20	-	.	ID=BruzV2.33721G2;Name=BruzV2.33721G2;multiexonic=True;superlocus=Mikado_superlocus:Bruz_scaf_33721-:1215-2775
Bruz_scaf_33721	Mikado_loci	mRNA	1215	2775	20	-	.	ID=BruzV2.33721G2.1;Parent=BruzV2.33721G2;Name=BruzV2.33721G2.1;alias=v1_Bruz.33721G2.1;alias=Bruz_scaf_33721.g68.t1;canonical_junctions=1,2;canonical_number=2;canonical_proportion=1.0;primary=True
Bruz_scaf_33721	Mikado_loci	exon	1215	1760	.	-	.	ID=BruzV2.33721G2.1.exon1;Parent=BruzV2.33721G2.1
Bruz_scaf_33721	Mikado_loci	three_prime_UTR	1215	1504	.	-	.	ID=BruzV2.33721G2.1.three_prime_UTR1;Parent=BruzV2.33721G2.1
Bruz_scaf_33721	Mikado_loci	CDS	1505	1760	.	-	1	ID=BruzV2.33721G2.1.CDS1;Parent=BruzV2.33721G2.1
Bruz_scaf_33721	Mikado_loci	CDS	1847	1999	.	-	1	ID=BruzV2.33721G2.1.CDS2;Parent=BruzV2.33721G2.1
Bruz_scaf_33721	Mikado_loci	exon	1847	1999	.	-	.	ID=BruzV2.33721G2.1.exon2;Parent=BruzV2.33721G2.1
Bruz_scaf_33721	Mikado_loci	CDS	2598	2743	.	-	0	ID=BruzV2.33721G2.1.CDS3;Parent=BruzV2.33721G2.1
Bruz_scaf_33721	Mikado_loci	exon	2598	2775	.	-	.	ID=BruzV2.33721G2.1.exon3;Parent=BruzV2.33721G2.1
Bruz_scaf_33721	Mikado_loci	five_prime_UTR	2744	2775	.	-	.	ID=BruzV2.33721G2.1.five_prime_UTR1;Parent=BruzV2.33721G2.1
###
Bruz_scaf_33724	Mikado_loci	superlocus	1116	1617	.	+	.	ID=Mikado_superlocus:Bruz_scaf_33724+:1116-1617;Name=superlocus:Bruz_scaf_33724+:1116-1617
Bruz_scaf_33724	Mikado_loci	gene	1116	1617	19	+	.	ID=BruzV2.33724G2;Name=BruzV2.33724G2;multiexonic=False;superlocus=Mikado_superlocus:Bruz_scaf_33724+:1116-1617
Bruz_scaf_33724	Mikado_loci	mRNA	1116	1617	19	+	.	ID=BruzV2.33724G2.1;Parent=BruzV2.33724G2;Name=BruzV2.33724G2.1;alias=v1_Bruz.33724G2.1;alias=MSTRG.35599.1;primary=True
Bruz_scaf_33724	Mikado_loci	exon	1116	1617	.	+	.	ID=BruzV2.33724G2.1.exon1;Parent=BruzV2.33724G2.1
Bruz_scaf_33724	Mikado_loci	five_prime_UTR	1116	1117	.	+	.	ID=BruzV2.33724G2.1.five_prime_UTR1;Parent=BruzV2.33724G2.1
Bruz_scaf_33724	Mikado_loci	CDS	1118	1600	.	+	0	ID=BruzV2.33724G2.1.CDS1;Parent=BruzV2.33724G2.1
Bruz_scaf_33724	Mikado_loci	three_prime_UTR	1601	1617	.	+	.	ID=BruzV2.33724G2.1.three_prime_UTR1;Parent=BruzV2.33724G2.1
###
Bruz_scaf_33729	Mikado_loci	superlocus	230	2500	.	+	.	ID=Mikado_superlocus:Bruz_scaf_33729+:230-2500;Name=superlocus:Bruz_scaf_33729+:230-2500
Bruz_scaf_33729	Mikado_loci	gene	230	2500	18	+	.	ID=BruzV2.33729G2;Name=BruzV2.33729G2;multiexonic=False;superlocus=Mikado_superlocus:Bruz_scaf_33729+:230-2500
Bruz_scaf_33729	Mikado_loci	mRNA	230	2500	18	+	.	ID=BruzV2.33729G2.1;Parent=BruzV2.33729G2;Name=BruzV2.33729G2.1;alias=st_MSTRG.37192.1;primary=True
Bruz_scaf_33729	Mikado_loci	exon	230	2500	.	+	.	ID=BruzV2.33729G2.1.exon1;Parent=BruzV2.33729G2.1
Bruz_scaf_33729	Mikado_loci	five_prime_UTR	230	767	.	+	.	ID=BruzV2.33729G2.1.five_prime_UTR1;Parent=BruzV2.33729G2.1
Bruz_scaf_33729	Mikado_loci	CDS	768	1109	.	+	0	ID=BruzV2.33729G2.1.CDS1;Parent=BruzV2.33729G2.1
Bruz_scaf_33729	Mikado_loci	three_prime_UTR	1110	2500	.	+	.	ID=BruzV2.33729G2.1.three_prime_UTR1;Parent=BruzV2.33729G2.1
###
Bruz_scaf_3373	Mikado_loci	superlocus	9441	19965	.	-	.	ID=Mikado_superlocus:Bruz_scaf_3373-:9441-19965;Name=superlocus:Bruz_scaf_3373-:9441-19965
Bruz_scaf_3373	Mikado_loci	gene	9441	19965	20	-	.	ID=BruzV2.3373G2;Name=BruzV2.3373G2;multiexonic=True;superlocus=Mikado_superlocus:Bruz_scaf_3373-:9441-19965
Bruz_scaf_3373	Mikado_loci	mRNA	9441	19965	20	-	.	ID=BruzV2.3373G2.1;Parent=BruzV2.3373G2;Name=BruzV2.3373G2.1;alias=v1_Bruz.3373G10.1;alias=Bruz_scaf_3373.g107.t2;canonical_junctions=1,2,3,4,5,6,7,8,9,10,11,12,13,14,15;canonical_number=15;canonical_proportion=1.0;primary=True
Bruz_scaf_3373	Mikado_loci	exon	9441	9834	.	-	.	ID=BruzV2.3373G2.1.exon1;Parent=BruzV2.3373G2.1
Bruz_scaf_3373	Mikado_loci	three_prime_UTR	9441	9677	.	-	.	ID=BruzV2.3373G2.1.three_prime_UTR1;Parent=BruzV2.3373G2.1
Bruz_scaf_3373	Mikado_loci	CDS	9678	9834	.	-	1	ID=BruzV2.3373G2.1.CDS1;Parent=BruzV2.3373G2.1
Bruz_scaf_3373	Mikado_loci	CDS	10099	10220	.	-	0	ID=BruzV2.3373G2.1.CDS2;Parent=BruzV2.3373G2.1
Bruz_scaf_3373	Mikado_loci	exon	10099	10220	.	-	.	ID=BruzV2.3373G2.1.exon2;Parent=BruzV2.3373G2.1
Bruz_scaf_3373	Mikado_loci	CDS	10531	10588	.	-	1	ID=BruzV2.3373G2.1.CDS3;Parent=BruzV2.3373G2.1
Bruz_scaf_3373	Mikado_loci	exon	10531	10588	.	-	.	ID=BruzV2.3373G2.1.exon3;Parent=BruzV2.3373G2.1
Bruz_scaf_3373	Mikado_loci	CDS	10679	10776	.	-	0	ID=BruzV2.3373G2.1.CDS4;Parent=BruzV2.3373G2.1
Bruz_scaf_3373	Mikado_loci	exon	10679	10776	.	-	.	ID=BruzV2.3373G2.1.exon4;Parent=BruzV2.3373G2.1
Bruz_scaf_3373	Mikado_loci	CDS	10950	11010	.	-	1	ID=BruzV2.3373G2.1.CDS5;Parent=BruzV2.3373G2.1
Bruz_scaf_3373	Mikado_loci	exon	10950	11010	.	-	.	ID=BruzV2.3373G2.1.exon5;Parent=BruzV2.3373G2.1
Bruz_scaf_3373	Mikado_loci	CDS	12960	13035	.	-	2	ID=BruzV2.3373G2.1.CDS6;Parent=BruzV2.3373G2.1
Bruz_scaf_3373	Mikado_loci	exon	12960	13035	.	-	.	ID=BruzV2.3373G2.1.exon6;Parent=BruzV2.3373G2.1
Bruz_scaf_3373	Mikado_loci	CDS	13141	13380	.	-	2	ID=BruzV2.3373G2.1.CDS7;Parent=BruzV2.3373G2.1
Bruz_scaf_3373	Mikado_loci	exon	13141	13380	.	-	.	ID=BruzV2.3373G2.1.exon7;Parent=BruzV2.3373G2.1
Bruz_scaf_3373	Mikado_loci	CDS	13511	13574	.	-	0	ID=BruzV2.3373G2.1.CDS8;Parent=BruzV2.3373G2.1
Bruz_scaf_3373	Mikado_loci	exon	13511	13574	.	-	.	ID=BruzV2.3373G2.1.exon8;Parent=BruzV2.3373G2.1
Bruz_scaf_3373	Mikado_loci	CDS	13972	14277	.	-	0	ID=BruzV2.3373G2.1.CDS9;Parent=BruzV2.3373G2.1
Bruz_scaf_3373	Mikado_loci	exon	13972	14277	.	-	.	ID=BruzV2.3373G2.1.exon9;Parent=BruzV2.3373G2.1
Bruz_scaf_3373	Mikado_loci	CDS	14768	14982	.	-	2	ID=BruzV2.3373G2.1.CDS10;Parent=BruzV2.3373G2.1
Bruz_scaf_3373	Mikado_loci	exon	14768	14982	.	-	.	ID=BruzV2.3373G2.1.exon10;Parent=BruzV2.3373G2.1
Bruz_scaf_3373	Mikado_loci	CDS	15071	15150	.	-	1	ID=BruzV2.3373G2.1.CDS11;Parent=BruzV2.3373G2.1
Bruz_scaf_3373	Mikado_loci	exon	15071	15150	.	-	.	ID=BruzV2.3373G2.1.exon11;Parent=BruzV2.3373G2.1
Bruz_scaf_3373	Mikado_loci	CDS	15418	15707	.	-	0	ID=BruzV2.3373G2.1.CDS12;Parent=BruzV2.3373G2.1
Bruz_scaf_3373	Mikado_loci	exon	15418	15707	.	-	.	ID=BruzV2.3373G2.1.exon12;Parent=BruzV2.3373G2.1
Bruz_scaf_3373	Mikado_loci	CDS	15778	16440	.	-	0	ID=BruzV2.3373G2.1.CDS13;Parent=BruzV2.3373G2.1
Bruz_scaf_3373	Mikado_loci	exon	15778	16440	.	-	.	ID=BruzV2.3373G2.1.exon13;Parent=BruzV2.3373G2.1
Bruz_scaf_3373	Mikado_loci	CDS	16557	16643	.	-	0	ID=BruzV2.3373G2.1.CDS14;Parent=BruzV2.3373G2.1
Bruz_scaf_3373	Mikado_loci	exon	16557	16643	.	-	.	ID=BruzV2.3373G2.1.exon14;Parent=BruzV2.3373G2.1
Bruz_scaf_3373	Mikado_loci	CDS	16780	19142	.	-	2	ID=BruzV2.3373G2.1.CDS15;Parent=BruzV2.3373G2.1
Bruz_scaf_3373	Mikado_loci	exon	16780	19142	.	-	.	ID=BruzV2.3373G2.1.exon15;Parent=BruzV2.3373G2.1
Bruz_scaf_3373	Mikado_loci	CDS	19927	19933	.	-	0	ID=BruzV2.3373G2.1.CDS16;Parent=BruzV2.3373G2.1
Bruz_scaf_3373	Mikado_loci	exon	19927	19965	.	-	.	ID=BruzV2.3373G2.1.exon16;Parent=BruzV2.3373G2.1
Bruz_scaf_3373	Mikado_loci	five_prime_UTR	19934	19965	.	-	.	ID=BruzV2.3373G2.1.five_prime_UTR1;Parent=BruzV2.3373G2.1
###
Bruz_scaf_3373	Mikado_loci	superlocus	24458	31735	.	-	.	ID=Mikado_superlocus:Bruz_scaf_3373-:24458-31735;Name=superlocus:Bruz_scaf_3373-:24458-31735
Bruz_scaf_3373	Mikado_loci	gene	24507	31735	21	-	.	ID=BruzV2.3373G4;Name=BruzV2.3373G4;multiexonic=True;superlocus=Mikado_superlocus:Bruz_scaf_3373-:24458-31735
Bruz_scaf_3373	Mikado_loci	mRNA	24507	31735	21	-	.	ID=BruzV2.3373G4.1;Parent=BruzV2.3373G4;Name=BruzV2.3373G4.1;alias=v1_Bruz.3373G12.1;alias=Bruz_scaf_3373.g108.t1;canonical_junctions=1,2,3,4,5,6,7,8,9,10;canonical_number=10;canonical_proportion=1.0;primary=True
Bruz_scaf_3373	Mikado_loci	exon	24507	24821	.	-	.	ID=BruzV2.3373G4.1.exon1;Parent=BruzV2.3373G4.1
Bruz_scaf_3373	Mikado_loci	three_prime_UTR	24507	24699	.	-	.	ID=BruzV2.3373G4.1.three_prime_UTR1;Parent=BruzV2.3373G4.1
Bruz_scaf_3373	Mikado_loci	CDS	24700	24821	.	-	2	ID=BruzV2.3373G4.1.CDS1;Parent=BruzV2.3373G4.1
Bruz_scaf_3373	Mikado_loci	CDS	24921	25160	.	-	2	ID=BruzV2.3373G4.1.CDS2;Parent=BruzV2.3373G4.1
Bruz_scaf_3373	Mikado_loci	exon	24921	25160	.	-	.	ID=BruzV2.3373G4.1.exon2;Parent=BruzV2.3373G4.1
Bruz_scaf_3373	Mikado_loci	CDS	25295	25358	.	-	0	ID=BruzV2.3373G4.1.CDS3;Parent=BruzV2.3373G4.1
Bruz_scaf_3373	Mikado_loci	exon	25295	25358	.	-	.	ID=BruzV2.3373G4.1.exon3;Parent=BruzV2.3373G4.1
Bruz_scaf_3373	Mikado_loci	CDS	25746	26051	.	-	0	ID=BruzV2.3373G4.1.CDS4;Parent=BruzV2.3373G4.1
Bruz_scaf_3373	Mikado_loci	exon	25746	26051	.	-	.	ID=BruzV2.3373G4.1.exon4;Parent=BruzV2.3373G4.1
Bruz_scaf_3373	Mikado_loci	CDS	26628	26842	.	-	2	ID=BruzV2.3373G4.1.CDS5;Parent=BruzV2.3373G4.1
Bruz_scaf_3373	Mikado_loci	exon	26628	26842	.	-	.	ID=BruzV2.3373G4.1.exon5;Parent=BruzV2.3373G4.1
Bruz_scaf_3373	Mikado_loci	CDS	26934	27228	.	-	0	ID=BruzV2.3373G4.1.CDS6;Parent=BruzV2.3373G4.1
Bruz_scaf_3373	Mikado_loci	exon	26934	27228	.	-	.	ID=BruzV2.3373G4.1.exon6;Parent=BruzV2.3373G4.1
Bruz_scaf_3373	Mikado_loci	CDS	27377	27541	.	-	0	ID=BruzV2.3373G4.1.CDS7;Parent=BruzV2.3373G4.1
Bruz_scaf_3373	Mikado_loci	exon	27377	27541	.	-	.	ID=BruzV2.3373G4.1.exon7;Parent=BruzV2.3373G4.1
Bruz_scaf_3373	Mikado_loci	CDS	27627	28289	.	-	0	ID=BruzV2.3373G4.1.CDS8;Parent=BruzV2.3373G4.1
Bruz_scaf_3373	Mikado_loci	exon	27627	28289	.	-	.	ID=BruzV2.3373G4.1.exon8;Parent=BruzV2.3373G4.1
Bruz_scaf_3373	Mikado_loci	CDS	28379	28465	.	-	0	ID=BruzV2.3373G4.1.CDS9;Parent=BruzV2.3373G4.1
Bruz_scaf_3373	Mikado_loci	exon	28379	28465	.	-	.	ID=BruzV2.3373G4.1.exon9;Parent=BruzV2.3373G4.1
Bruz_scaf_3373	Mikado_loci	CDS	28584	30893	.	-	0	ID=BruzV2.3373G4.1.CDS10;Parent=BruzV2.3373G4.1
Bruz_scaf_3373	Mikado_loci	exon	28584	30955	.	-	.	ID=BruzV2.3373G4.1.exon10;Parent=BruzV2.3373G4.1
Bruz_scaf_3373	Mikado_loci	five_prime_UTR	30894	30955	.	-	.	ID=BruzV2.3373G4.1.five_prime_UTR1;Parent=BruzV2.3373G4.1
Bruz_scaf_3373	Mikado_loci	exon	31562	31735	.	-	.	ID=BruzV2.3373G4.1.exon11;Parent=BruzV2.3373G4.1
Bruz_scaf_3373	Mikado_loci	five_prime_UTR	31562	31735	.	-	.	ID=BruzV2.3373G4.1.five_prime_UTR2;Parent=BruzV2.3373G4.1
###
Bruz_scaf_33739	Mikado_loci	superlocus	5	3110	.	-	.	ID=Mikado_superlocus:Bruz_scaf_33739-:5-3110;Name=superlocus:Bruz_scaf_33739-:5-3110
Bruz_scaf_33739	Mikado_loci	gene	5	3110	18	-	.	ID=BruzV2.33739G2;Name=BruzV2.33739G2;multiexonic=False;superlocus=Mikado_superlocus:Bruz_scaf_33739-:5-3110
Bruz_scaf_33739	Mikado_loci	mRNA	5	3110	18	-	.	ID=BruzV2.33739G2.1;Parent=BruzV2.33739G2;Name=BruzV2.33739G2.1;alias=st_MSTRG.37202.1;primary=True
Bruz_scaf_33739	Mikado_loci	exon	5	3110	.	-	.	ID=BruzV2.33739G2.1.exon1;Parent=BruzV2.33739G2.1
Bruz_scaf_33739	Mikado_loci	three_prime_UTR	5	2279	.	-	.	ID=BruzV2.33739G2.1.three_prime_UTR1;Parent=BruzV2.33739G2.1
Bruz_scaf_33739	Mikado_loci	CDS	2280	2639	.	-	0	ID=BruzV2.33739G2.1.CDS1;Parent=BruzV2.33739G2.1
Bruz_scaf_33739	Mikado_loci	five_prime_UTR	2640	3110	.	-	.	ID=BruzV2.33739G2.1.five_prime_UTR1;Parent=BruzV2.33739G2.1
###
Bruz_scaf_3374	Mikado_loci	superlocus	4586	6436	.	+	.	ID=Mikado_superlocus:Bruz_scaf_3374+:4586-6436;Name=superlocus:Bruz_scaf_3374+:4586-6436
Bruz_scaf_3374	Mikado_loci	gene	4586	6436	17	+	.	ID=BruzV2.3374G2;Name=BruzV2.3374G2;multiexonic=False;superlocus=Mikado_superlocus:Bruz_scaf_3374+:4586-6436
Bruz_scaf_3374	Mikado_loci	mRNA	4586	6436	17	+	.	ID=BruzV2.3374G2.1;Parent=BruzV2.3374G2;Name=BruzV2.3374G2.1;alias=st_MSTRG.37203.1;primary=True
Bruz_scaf_3374	Mikado_loci	CDS	4586	6022	.	+	0	ID=BruzV2.3374G2.1.CDS1;Parent=BruzV2.3374G2.1
Bruz_scaf_3374	Mikado_loci	exon	4586	6436	.	+	.	ID=BruzV2.3374G2.1.exon1;Parent=BruzV2.3374G2.1
Bruz_scaf_3374	Mikado_loci	three_prime_UTR	6023	6436	.	+	.	ID=BruzV2.3374G2.1.three_prime_UTR1;Parent=BruzV2.3374G2.1
###
Bruz_scaf_3374	Mikado_loci	superlocus	6644	13755	.	-	.	ID=Mikado_superlocus:Bruz_scaf_3374-:6644-13755;Name=superlocus:Bruz_scaf_3374-:6644-13755
Bruz_scaf_3374	Mikado_loci	gene	7204	13755	20	-	.	ID=BruzV2.3374G4;Name=BruzV2.3374G4;multiexonic=True;superlocus=Mikado_superlocus:Bruz_scaf_3374-:6644-13755
Bruz_scaf_3374	Mikado_loci	mRNA	7204	13755	20	-	.	ID=BruzV2.3374G4.1;Parent=BruzV2.3374G4;Name=BruzV2.3374G4.1;alias=v1_Bruz.3374G6.1;alias=Bruz_scaf_3374.g110.t1;canonical_junctions=1,2,3,4,5,6,7,8,9,10,11;canonical_number=11;canonical_proportion=1.0;primary=True
Bruz_scaf_3374	Mikado_loci	exon	7204	7571	.	-	.	ID=BruzV2.3374G4.1.exon1;Parent=BruzV2.3374G4.1
Bruz_scaf_3374	Mikado_loci	three_prime_UTR	7204	7442	.	-	.	ID=BruzV2.3374G4.1.three_prime_UTR1;Parent=BruzV2.3374G4.1
Bruz_scaf_3374	Mikado_loci	CDS	7443	7571	.	-	0	ID=BruzV2.3374G4.1.CDS1;Parent=BruzV2.3374G4.1
Bruz_scaf_3374	Mikado_loci	CDS	7657	7785	.	-	0	ID=BruzV2.3374G4.1.CDS2;Parent=BruzV2.3374G4.1
Bruz_scaf_3374	Mikado_loci	exon	7657	7785	.	-	.	ID=BruzV2.3374G4.1.exon2;Parent=BruzV2.3374G4.1
Bruz_scaf_3374	Mikado_loci	CDS	8406	8762	.	-	0	ID=BruzV2.3374G4.1.CDS3;Parent=BruzV2.3374G4.1
Bruz_scaf_3374	Mikado_loci	exon	8406	8762	.	-	.	ID=BruzV2.3374G4.1.exon3;Parent=BruzV2.3374G4.1
Bruz_scaf_3374	Mikado_loci	CDS	8910	9159	.	-	1	ID=BruzV2.3374G4.1.CDS4;Parent=BruzV2.3374G4.1
Bruz_scaf_3374	Mikado_loci	exon	8910	9159	.	-	.	ID=BruzV2.3374G4.1.exon4;Parent=BruzV2.3374G4.1
Bruz_scaf_3374	Mikado_loci	CDS	9314	9390	.	-	0	ID=BruzV2.3374G4.1.CDS5;Parent=BruzV2.3374G4.1
Bruz_scaf_3374	Mikado_loci	exon	9314	9390	.	-	.	ID=BruzV2.3374G4.1.exon5;Parent=BruzV2.3374G4.1
Bruz_scaf_3374	Mikado_loci	CDS	9499	9573	.	-	0	ID=BruzV2.3374G4.1.CDS6;Parent=BruzV2.3374G4.1
Bruz_scaf_3374	Mikado_loci	exon	9499	9573	.	-	.	ID=BruzV2.3374G4.1.exon6;Parent=BruzV2.3374G4.1
Bruz_scaf_3374	Mikado_loci	CDS	9653	9754	.	-	0	ID=BruzV2.3374G4.1.CDS7;Parent=BruzV2.3374G4.1
Bruz_scaf_3374	Mikado_loci	exon	9653	9754	.	-	.	ID=BruzV2.3374G4.1.exon7;Parent=BruzV2.3374G4.1
Bruz_scaf_3374	Mikado_loci	CDS	9830	9948	.	-	2	ID=BruzV2.3374G4.1.CDS8;Parent=BruzV2.3374G4.1
Bruz_scaf_3374	Mikado_loci	exon	9830	9948	.	-	.	ID=BruzV2.3374G4.1.exon8;Parent=BruzV2.3374G4.1
Bruz_scaf_3374	Mikado_loci	CDS	10369	10492	.	-	0	ID=BruzV2.3374G4.1.CDS9;Parent=BruzV2.3374G4.1
Bruz_scaf_3374	Mikado_loci	exon	10369	10492	.	-	.	ID=BruzV2.3374G4.1.exon9;Parent=BruzV2.3374G4.1
Bruz_scaf_3374	Mikado_loci	CDS	10627	10677	.	-	0	ID=BruzV2.3374G4.1.CDS10;Parent=BruzV2.3374G4.1
Bruz_scaf_3374	Mikado_loci	exon	10627	10677	.	-	.	ID=BruzV2.3374G4.1.exon10;Parent=BruzV2.3374G4.1
Bruz_scaf_3374	Mikado_loci	CDS	11569	11667	.	-	0	ID=BruzV2.3374G4.1.CDS11;Parent=BruzV2.3374G4.1
Bruz_scaf_3374	Mikado_loci	exon	11569	11667	.	-	.	ID=BruzV2.3374G4.1.exon11;Parent=BruzV2.3374G4.1
Bruz_scaf_3374	Mikado_loci	CDS	13204	13308	.	-	0	ID=BruzV2.3374G4.1.CDS12;Parent=BruzV2.3374G4.1
Bruz_scaf_3374	Mikado_loci	exon	13204	13755	.	-	.	ID=BruzV2.3374G4.1.exon12;Parent=BruzV2.3374G4.1
Bruz_scaf_3374	Mikado_loci	five_prime_UTR	13309	13755	.	-	.	ID=BruzV2.3374G4.1.five_prime_UTR1;Parent=BruzV2.3374G4.1
###
Bruz_scaf_3374	Mikado_loci	superlocus	18048	20002	.	+	.	ID=Mikado_superlocus:Bruz_scaf_3374+:18048-20002;Name=superlocus:Bruz_scaf_3374+:18048-20002
Bruz_scaf_3374	Mikado_loci	gene	18048	20002	18	+	.	ID=BruzV2.3374G6;Name=BruzV2.3374G6;multiexonic=False;superlocus=Mikado_superlocus:Bruz_scaf_3374+:18048-20002
Bruz_scaf_3374	Mikado_loci	mRNA	18048	20002	18	+	.	ID=BruzV2.3374G6.1;Parent=BruzV2.3374G6;Name=BruzV2.3374G6.1;alias=st_MSTRG.37206.1;primary=True
Bruz_scaf_3374	Mikado_loci	exon	18048	20002	.	+	.	ID=BruzV2.3374G6.1.exon1;Parent=BruzV2.3374G6.1
Bruz_scaf_3374	Mikado_loci	five_prime_UTR	18048	18069	.	+	.	ID=BruzV2.3374G6.1.five_prime_UTR1;Parent=BruzV2.3374G6.1
Bruz_scaf_3374	Mikado_loci	CDS	18070	18747	.	+	0	ID=BruzV2.3374G6.1.CDS1;Parent=BruzV2.3374G6.1
Bruz_scaf_3374	Mikado_loci	three_prime_UTR	18748	20002	.	+	.	ID=BruzV2.3374G6.1.three_prime_UTR1;Parent=BruzV2.3374G6.1
Bruz_scaf_3374	Mikado_loci	gene	18896	19868	20	+	.	ID=BruzV2.3374G8;Name=BruzV2.3374G8;multiexonic=True;superlocus=Mikado_superlocus:Bruz_scaf_3374+:18048-20002
Bruz_scaf_3374	Mikado_loci	mRNA	18896	19868	20	+	.	ID=BruzV2.3374G8.1;Parent=BruzV2.3374G8;Name=BruzV2.3374G8.1;alias=v1_Bruz.3374G8.1;alias=Bruz_scaf_3374.g111.t1;canonical_junctions=1,2;canonical_number=2;canonical_proportion=1.0;primary=True
Bruz_scaf_3374	Mikado_loci	exon	18896	19050	.	+	.	ID=BruzV2.3374G8.1.exon1;Parent=BruzV2.3374G8.1
Bruz_scaf_3374	Mikado_loci	five_prime_UTR	18896	19000	.	+	.	ID=BruzV2.3374G8.1.five_prime_UTR1;Parent=BruzV2.3374G8.1
Bruz_scaf_3374	Mikado_loci	CDS	19001	19050	.	+	0	ID=BruzV2.3374G8.1.CDS1;Parent=BruzV2.3374G8.1
Bruz_scaf_3374	Mikado_loci	CDS	19139	19301	.	+	1	ID=BruzV2.3374G8.1.CDS2;Parent=BruzV2.3374G8.1
Bruz_scaf_3374	Mikado_loci	exon	19139	19301	.	+	.	ID=BruzV2.3374G8.1.exon2;Parent=BruzV2.3374G8.1
Bruz_scaf_3374	Mikado_loci	CDS	19426	19764	.	+	0	ID=BruzV2.3374G8.1.CDS3;Parent=BruzV2.3374G8.1
Bruz_scaf_3374	Mikado_loci	exon	19426	19868	.	+	.	ID=BruzV2.3374G8.1.exon3;Parent=BruzV2.3374G8.1
Bruz_scaf_3374	Mikado_loci	three_prime_UTR	19765	19868	.	+	.	ID=BruzV2.3374G8.1.three_prime_UTR1;Parent=BruzV2.3374G8.1
###
Bruz_scaf_3374	Mikado_loci	superlocus	29136	31424	.	+	.	ID=Mikado_superlocus:Bruz_scaf_3374+:29136-31424;Name=superlocus:Bruz_scaf_3374+:29136-31424
Bruz_scaf_3374	Mikado_loci	gene	29136	31424	20	+	.	ID=BruzV2.3374G10;Name=BruzV2.3374G10;multiexonic=True;superlocus=Mikado_superlocus:Bruz_scaf_3374+:29136-31424
Bruz_scaf_3374	Mikado_loci	mRNA	29136	31424	20	+	.	ID=BruzV2.3374G10.1;Parent=BruzV2.3374G10;Name=BruzV2.3374G10.1;alias=v1_Bruz.3374G12.1;alias=Bruz_scaf_3374.g113.t1;canonical_junctions=1,2;canonical_number=2;canonical_proportion=1.0;primary=True
Bruz_scaf_3374	Mikado_loci	exon	29136	30215	.	+	.	ID=BruzV2.3374G10.1.exon1;Parent=BruzV2.3374G10.1
Bruz_scaf_3374	Mikado_loci	five_prime_UTR	29136	29234	.	+	.	ID=BruzV2.3374G10.1.five_prime_UTR1;Parent=BruzV2.3374G10.1
Bruz_scaf_3374	Mikado_loci	CDS	29235	30215	.	+	0	ID=BruzV2.3374G10.1.CDS1;Parent=BruzV2.3374G10.1
Bruz_scaf_3374	Mikado_loci	CDS	30347	30523	.	+	0	ID=BruzV2.3374G10.1.CDS2;Parent=BruzV2.3374G10.1
Bruz_scaf_3374	Mikado_loci	exon	30347	30523	.	+	.	ID=BruzV2.3374G10.1.exon2;Parent=BruzV2.3374G10.1
Bruz_scaf_3374	Mikado_loci	CDS	30644	30988	.	+	0	ID=BruzV2.3374G10.1.CDS3;Parent=BruzV2.3374G10.1
Bruz_scaf_3374	Mikado_loci	exon	30644	31424	.	+	.	ID=BruzV2.3374G10.1.exon3;Parent=BruzV2.3374G10.1
Bruz_scaf_3374	Mikado_loci	three_prime_UTR	30989	31424	.	+	.	ID=BruzV2.3374G10.1.three_prime_UTR1;Parent=BruzV2.3374G10.1
###
Bruz_scaf_3374	Mikado_loci	superlocus	20743	26345	.	-	.	ID=Mikado_superlocus:Bruz_scaf_3374-:20743-26345;Name=superlocus:Bruz_scaf_3374-:20743-26345
Bruz_scaf_3374	Mikado_loci	gene	20847	26345	20	-	.	ID=BruzV2.3374G12;Name=BruzV2.3374G12;multiexonic=True;superlocus=Mikado_superlocus:Bruz_scaf_3374-:20743-26345
Bruz_scaf_3374	Mikado_loci	mRNA	20847	26345	20	-	.	ID=BruzV2.3374G12.1;Parent=BruzV2.3374G12;Name=BruzV2.3374G12.1;alias=v1_Bruz.3374G10.1;alias=Bruz_scaf_3374.g112.t1;canonical_junctions=1,2,3,4,5,6,7,8,9;canonical_number=9;canonical_proportion=1.0;primary=True
Bruz_scaf_3374	Mikado_loci	exon	20847	21298	.	-	.	ID=BruzV2.3374G12.1.exon1;Parent=BruzV2.3374G12.1
Bruz_scaf_3374	Mikado_loci	three_prime_UTR	20847	21099	.	-	.	ID=BruzV2.3374G12.1.three_prime_UTR1;Parent=BruzV2.3374G12.1
Bruz_scaf_3374	Mikado_loci	CDS	21100	21298	.	-	1	ID=BruzV2.3374G12.1.CDS1;Parent=BruzV2.3374G12.1
Bruz_scaf_3374	Mikado_loci	CDS	21377	21562	.	-	1	ID=BruzV2.3374G12.1.CDS2;Parent=BruzV2.3374G12.1
Bruz_scaf_3374	Mikado_loci	exon	21377	21562	.	-	.	ID=BruzV2.3374G12.1.exon2;Parent=BruzV2.3374G12.1
Bruz_scaf_3374	Mikado_loci	CDS	21855	22411	.	-	0	ID=BruzV2.3374G12.1.CDS3;Parent=BruzV2.3374G12.1
Bruz_scaf_3374	Mikado_loci	exon	21855	22411	.	-	.	ID=BruzV2.3374G12.1.exon3;Parent=BruzV2.3374G12.1
Bruz_scaf_3374	Mikado_loci	CDS	22732	22840	.	-	1	ID=BruzV2.3374G12.1.CDS4;Parent=BruzV2.3374G12.1
Bruz_scaf_3374	Mikado_loci	exon	22732	22840	.	-	.	ID=BruzV2.3374G12.1.exon4;Parent=BruzV2.3374G12.1
Bruz_scaf_3374	Mikado_loci	CDS	23294	23842	.	-	1	ID=BruzV2.3374G12.1.CDS5;Parent=BruzV2.3374G12.1
Bruz_scaf_3374	Mikado_loci	exon	23294	23842	.	-	.	ID=BruzV2.3374G12.1.exon5;Parent=BruzV2.3374G12.1
Bruz_scaf_3374	Mikado_loci	CDS	23910	24025	.	-	0	ID=BruzV2.3374G12.1.CDS6;Parent=BruzV2.3374G12.1
Bruz_scaf_3374	Mikado_loci	exon	23910	24025	.	-	.	ID=BruzV2.3374G12.1.exon6;Parent=BruzV2.3374G12.1
Bruz_scaf_3374	Mikado_loci	CDS	24638	24865	.	-	0	ID=BruzV2.3374G12.1.CDS7;Parent=BruzV2.3374G12.1
Bruz_scaf_3374	Mikado_loci	exon	24638	24865	.	-	.	ID=BruzV2.3374G12.1.exon7;Parent=BruzV2.3374G12.1
Bruz_scaf_3374	Mikado_loci	CDS	24942	25058	.	-	0	ID=BruzV2.3374G12.1.CDS8;Parent=BruzV2.3374G12.1
Bruz_scaf_3374	Mikado_loci	exon	24942	25058	.	-	.	ID=BruzV2.3374G12.1.exon8;Parent=BruzV2.3374G12.1
Bruz_scaf_3374	Mikado_loci	CDS	25167	25263	.	-	1	ID=BruzV2.3374G12.1.CDS9;Parent=BruzV2.3374G12.1
Bruz_scaf_3374	Mikado_loci	exon	25167	25263	.	-	.	ID=BruzV2.3374G12.1.exon9;Parent=BruzV2.3374G12.1
Bruz_scaf_3374	Mikado_loci	CDS	25827	25873	.	-	0	ID=BruzV2.3374G12.1.CDS10;Parent=BruzV2.3374G12.1
Bruz_scaf_3374	Mikado_loci	exon	25827	26345	.	-	.	ID=BruzV2.3374G12.1.exon10;Parent=BruzV2.3374G12.1
Bruz_scaf_3374	Mikado_loci	five_prime_UTR	25874	26345	.	-	.	ID=BruzV2.3374G12.1.five_prime_UTR1;Parent=BruzV2.3374G12.1
###
Bruz_scaf_3374	Mikado_loci	superlocus	38356	40667	.	+	.	ID=Mikado_superlocus:Bruz_scaf_3374+:38356-40667;Name=superlocus:Bruz_scaf_3374+:38356-40667
Bruz_scaf_3374	Mikado_loci	gene	38356	40455	21	+	.	ID=BruzV2.3374G14;Name=BruzV2.3374G14;multiexonic=True;superlocus=Mikado_superlocus:Bruz_scaf_3374+:38356-40667
Bruz_scaf_3374	Mikado_loci	mRNA	38356	40455	21	+	.	ID=BruzV2.3374G14.1;Parent=BruzV2.3374G14;Name=BruzV2.3374G14.1;alias=v1_Bruz.3374G14.1;alias=Bruz_scaf_3374.g114.t1;canonical_junctions=1,2;canonical_number=2;canonical_proportion=1.0;primary=True
Bruz_scaf_3374	Mikado_loci	exon	38356	39363	.	+	.	ID=BruzV2.3374G14.1.exon1;Parent=BruzV2.3374G14.1
Bruz_scaf_3374	Mikado_loci	five_prime_UTR	38356	39363	.	+	.	ID=BruzV2.3374G14.1.five_prime_UTR1;Parent=BruzV2.3374G14.1
Bruz_scaf_3374	Mikado_loci	exon	39491	39667	.	+	.	ID=BruzV2.3374G14.1.exon2;Parent=BruzV2.3374G14.1
Bruz_scaf_3374	Mikado_loci	five_prime_UTR	39491	39577	.	+	.	ID=BruzV2.3374G14.1.five_prime_UTR2;Parent=BruzV2.3374G14.1
Bruz_scaf_3374	Mikado_loci	CDS	39578	39667	.	+	0	ID=BruzV2.3374G14.1.CDS1;Parent=BruzV2.3374G14.1
Bruz_scaf_3374	Mikado_loci	CDS	39759	40367	.	+	0	ID=BruzV2.3374G14.1.CDS2;Parent=BruzV2.3374G14.1
Bruz_scaf_3374	Mikado_loci	exon	39759	40455	.	+	.	ID=BruzV2.3374G14.1.exon3;Parent=BruzV2.3374G14.1
Bruz_scaf_3374	Mikado_loci	three_prime_UTR	40368	40455	.	+	.	ID=BruzV2.3374G14.1.three_prime_UTR1;Parent=BruzV2.3374G14.1
###
Bruz_scaf_33742	Mikado_loci	superlocus	1	2895	.	-	.	ID=Mikado_superlocus:Bruz_scaf_33742-:1-2895;Name=superlocus:Bruz_scaf_33742-:1-2895
Bruz_scaf_33742	Mikado_loci	gene	1	2895	20	-	.	ID=BruzV2.33742G2;Name=BruzV2.33742G2;multiexonic=True;superlocus=Mikado_superlocus:Bruz_scaf_33742-:1-2895
Bruz_scaf_33742	Mikado_loci	mRNA	1	2895	20	-	.	ID=BruzV2.33742G2.1;Parent=BruzV2.33742G2;Name=BruzV2.33742G2.1;alias=v1_Bruz.33742G2.1;alias=Bruz_scaf_33742.g69.t1;canonical_junctions=1,2;canonical_number=2;canonical_proportion=1.0;primary=True
Bruz_scaf_33742	Mikado_loci	exon	1	243	.	-	.	ID=BruzV2.33742G2.1.exon1;Parent=BruzV2.33742G2.1
Bruz_scaf_33742	Mikado_loci	three_prime_UTR	1	206	.	-	.	ID=BruzV2.33742G2.1.three_prime_UTR1;Parent=BruzV2.33742G2.1
Bruz_scaf_33742	Mikado_loci	CDS	207	243	.	-	1	ID=BruzV2.33742G2.1.CDS1;Parent=BruzV2.33742G2.1
Bruz_scaf_33742	Mikado_loci	CDS	1231	1361	.	-	0	ID=BruzV2.33742G2.1.CDS2;Parent=BruzV2.33742G2.1
Bruz_scaf_33742	Mikado_loci	exon	1231	1361	.	-	.	ID=BruzV2.33742G2.1.exon2;Parent=BruzV2.33742G2.1
Bruz_scaf_33742	Mikado_loci	CDS	2130	2648	.	-	0	ID=BruzV2.33742G2.1.CDS3;Parent=BruzV2.33742G2.1
Bruz_scaf_33742	Mikado_loci	exon	2130	2895	.	-	.	ID=BruzV2.33742G2.1.exon3;Parent=BruzV2.33742G2.1
Bruz_scaf_33742	Mikado_loci	five_prime_UTR	2649	2895	.	-	.	ID=BruzV2.33742G2.1.five_prime_UTR1;Parent=BruzV2.33742G2.1
###
Bruz_scaf_33748	Mikado_loci	superlocus	976	3075	.	+	.	ID=Mikado_superlocus:Bruz_scaf_33748+:976-3075;Name=superlocus:Bruz_scaf_33748+:976-3075
Bruz_scaf_33748	Mikado_loci	gene	976	3075	20	+	.	ID=BruzV2.33748G2;Name=BruzV2.33748G2;multiexonic=True;superlocus=Mikado_superlocus:Bruz_scaf_33748+:976-3075
Bruz_scaf_33748	Mikado_loci	mRNA	976	3075	20	+	.	ID=BruzV2.33748G2.1;Parent=BruzV2.33748G2;Name=BruzV2.33748G2.1;alias=v1_Bruz.33748G2.1;alias=Bruz_scaf_33748.g70.t1;canonical_junctions=1,2,3,4,5;canonical_number=5;canonical_proportion=1.0;primary=True
Bruz_scaf_33748	Mikado_loci	exon	976	1194	.	+	.	ID=BruzV2.33748G2.1.exon1;Parent=BruzV2.33748G2.1
Bruz_scaf_33748	Mikado_loci	five_prime_UTR	976	1135	.	+	.	ID=BruzV2.33748G2.1.five_prime_UTR1;Parent=BruzV2.33748G2.1
Bruz_scaf_33748	Mikado_loci	CDS	1136	1194	.	+	0	ID=BruzV2.33748G2.1.CDS1;Parent=BruzV2.33748G2.1
Bruz_scaf_33748	Mikado_loci	CDS	1261	1393	.	+	1	ID=BruzV2.33748G2.1.CDS2;Parent=BruzV2.33748G2.1
Bruz_scaf_33748	Mikado_loci	exon	1261	1393	.	+	.	ID=BruzV2.33748G2.1.exon2;Parent=BruzV2.33748G2.1
Bruz_scaf_33748	Mikado_loci	CDS	1751	1906	.	+	0	ID=BruzV2.33748G2.1.CDS3;Parent=BruzV2.33748G2.1
Bruz_scaf_33748	Mikado_loci	exon	1751	1906	.	+	.	ID=BruzV2.33748G2.1.exon3;Parent=BruzV2.33748G2.1
Bruz_scaf_33748	Mikado_loci	CDS	2191	2262	.	+	0	ID=BruzV2.33748G2.1.CDS4;Parent=BruzV2.33748G2.1
Bruz_scaf_33748	Mikado_loci	exon	2191	2262	.	+	.	ID=BruzV2.33748G2.1.exon4;Parent=BruzV2.33748G2.1
Bruz_scaf_33748	Mikado_loci	CDS	2371	2460	.	+	0	ID=BruzV2.33748G2.1.CDS5;Parent=BruzV2.33748G2.1
Bruz_scaf_33748	Mikado_loci	exon	2371	2460	.	+	.	ID=BruzV2.33748G2.1.exon5;Parent=BruzV2.33748G2.1
Bruz_scaf_33748	Mikado_loci	CDS	3019	3027	.	+	0	ID=BruzV2.33748G2.1.CDS6;Parent=BruzV2.33748G2.1
Bruz_scaf_33748	Mikado_loci	exon	3019	3075	.	+	.	ID=BruzV2.33748G2.1.exon6;Parent=BruzV2.33748G2.1
Bruz_scaf_33748	Mikado_loci	three_prime_UTR	3028	3075	.	+	.	ID=BruzV2.33748G2.1.three_prime_UTR1;Parent=BruzV2.33748G2.1
###
Bruz_scaf_33749	Mikado_loci	superlocus	1083	2505	.	-	.	ID=Mikado_superlocus:Bruz_scaf_33749-:1083-2505;Name=superlocus:Bruz_scaf_33749-:1083-2505
Bruz_scaf_33749	Mikado_loci	gene	1083	2505	19	-	.	ID=BruzV2.33749G2;Name=BruzV2.33749G2;multiexonic=False;superlocus=Mikado_superlocus:Bruz_scaf_33749-:1083-2505
Bruz_scaf_33749	Mikado_loci	mRNA	1083	2505	19	-	.	ID=BruzV2.33749G2.1;Parent=BruzV2.33749G2;Name=BruzV2.33749G2.1;alias=v1_Bruz.33749G2.1;alias=Bruz_scaf_33749.g71.t1;primary=True
Bruz_scaf_33749	Mikado_loci	exon	1083	2505	.	-	.	ID=BruzV2.33749G2.1.exon1;Parent=BruzV2.33749G2.1
Bruz_scaf_33749	Mikado_loci	three_prime_UTR	1083	1523	.	-	.	ID=BruzV2.33749G2.1.three_prime_UTR1;Parent=BruzV2.33749G2.1
Bruz_scaf_33749	Mikado_loci	CDS	1524	2504	.	-	0	ID=BruzV2.33749G2.1.CDS1;Parent=BruzV2.33749G2.1
Bruz_scaf_33749	Mikado_loci	five_prime_UTR	2505	2505	.	-	.	ID=BruzV2.33749G2.1.five_prime_UTR1;Parent=BruzV2.33749G2.1
###
Bruz_scaf_3375	Mikado_loci	superlocus	1	695	.	-	.	ID=Mikado_superlocus:Bruz_scaf_3375-:1-695;Name=superlocus:Bruz_scaf_3375-:1-695
Bruz_scaf_3375	Mikado_loci	gene	1	695	18	-	.	ID=BruzV2.3375G2;Name=BruzV2.3375G2;multiexonic=False;superlocus=Mikado_superlocus:Bruz_scaf_3375-:1-695
Bruz_scaf_3375	Mikado_loci	mRNA	1	695	18	-	.	ID=BruzV2.3375G2.1;Parent=BruzV2.3375G2;Name=BruzV2.3375G2.1;alias=st_MSTRG.37216.1;primary=True
Bruz_scaf_3375	Mikado_loci	exon	1	695	.	-	.	ID=BruzV2.3375G2.1.exon1;Parent=BruzV2.3375G2.1
Bruz_scaf_3375	Mikado_loci	three_prime_UTR	1	318	.	-	.	ID=BruzV2.3375G2.1.three_prime_UTR1;Parent=BruzV2.3375G2.1
Bruz_scaf_3375	Mikado_loci	CDS	319	693	.	-	0	ID=BruzV2.3375G2.1.CDS1;Parent=BruzV2.3375G2.1
Bruz_scaf_3375	Mikado_loci	five_prime_UTR	694	695	.	-	.	ID=BruzV2.3375G2.1.five_prime_UTR1;Parent=BruzV2.3375G2.1
###
Bruz_scaf_3375	Mikado_loci	superlocus	8606	11420	.	+	.	ID=Mikado_superlocus:Bruz_scaf_3375+:8606-11420;Name=superlocus:Bruz_scaf_3375+:8606-11420
Bruz_scaf_3375	Mikado_loci	gene	8606	11420	20	+	.	ID=BruzV2.3375G4;Name=BruzV2.3375G4;multiexonic=True;superlocus=Mikado_superlocus:Bruz_scaf_3375+:8606-11420
Bruz_scaf_3375	Mikado_loci	mRNA	8606	11420	20	+	.	ID=BruzV2.3375G4.1;Parent=BruzV2.3375G4;Name=BruzV2.3375G4.1;alias=v1_Bruz.3375G8.1;alias=Bruz_scaf_3375.g115.t1;canonical_junctions=1,2,3;canonical_number=3;canonical_proportion=1.0;primary=True
Bruz_scaf_3375	Mikado_loci	exon	8606	8726	.	+	.	ID=BruzV2.3375G4.1.exon1;Parent=BruzV2.3375G4.1
Bruz_scaf_3375	Mikado_loci	five_prime_UTR	8606	8663	.	+	.	ID=BruzV2.3375G4.1.five_prime_UTR1;Parent=BruzV2.3375G4.1
Bruz_scaf_3375	Mikado_loci	CDS	8664	8726	.	+	0	ID=BruzV2.3375G4.1.CDS1;Parent=BruzV2.3375G4.1
Bruz_scaf_3375	Mikado_loci	CDS	10211	10321	.	+	0	ID=BruzV2.3375G4.1.CDS2;Parent=BruzV2.3375G4.1
Bruz_scaf_3375	Mikado_loci	exon	10211	10321	.	+	.	ID=BruzV2.3375G4.1.exon2;Parent=BruzV2.3375G4.1
Bruz_scaf_3375	Mikado_loci	CDS	10689	10811	.	+	0	ID=BruzV2.3375G4.1.CDS3;Parent=BruzV2.3375G4.1
Bruz_scaf_3375	Mikado_loci	exon	10689	10811	.	+	.	ID=BruzV2.3375G4.1.exon3;Parent=BruzV2.3375G4.1
Bruz_scaf_3375	Mikado_loci	CDS	10894	11022	.	+	0	ID=BruzV2.3375G4.1.CDS4;Parent=BruzV2.3375G4.1
Bruz_scaf_3375	Mikado_loci	exon	10894	11420	.	+	.	ID=BruzV2.3375G4.1.exon4;Parent=BruzV2.3375G4.1
Bruz_scaf_3375	Mikado_loci	three_prime_UTR	11023	11420	.	+	.	ID=BruzV2.3375G4.1.three_prime_UTR1;Parent=BruzV2.3375G4.1
###
Bruz_scaf_3375	Mikado_loci	superlocus	15636	24435	.	+	.	ID=Mikado_superlocus:Bruz_scaf_3375+:15636-24435;Name=superlocus:Bruz_scaf_3375+:15636-24435
Bruz_scaf_3375	Mikado_loci	gene	15636	19386	20	+	.	ID=BruzV2.3375G6;Name=BruzV2.3375G6;multiexonic=True;superlocus=Mikado_superlocus:Bruz_scaf_3375+:15636-24435
Bruz_scaf_3375	Mikado_loci	mRNA	15636	19386	20	+	.	ID=BruzV2.3375G6.1;Parent=BruzV2.3375G6;Name=BruzV2.3375G6.1;alias=v1_Bruz.3375G10.1;alias=Bruz_scaf_3375.g116.t1;canonical_junctions=1,2,3,4,5,6,7,8;canonical_number=8;canonical_proportion=1.0;primary=True
Bruz_scaf_3375	Mikado_loci	exon	15636	15797	.	+	.	ID=BruzV2.3375G6.1.exon1;Parent=BruzV2.3375G6.1
Bruz_scaf_3375	Mikado_loci	five_prime_UTR	15636	15758	.	+	.	ID=BruzV2.3375G6.1.five_prime_UTR1;Parent=BruzV2.3375G6.1
Bruz_scaf_3375	Mikado_loci	CDS	15759	15797	.	+	0	ID=BruzV2.3375G6.1.CDS1;Parent=BruzV2.3375G6.1
Bruz_scaf_3375	Mikado_loci	CDS	16141	16359	.	+	0	ID=BruzV2.3375G6.1.CDS2;Parent=BruzV2.3375G6.1
Bruz_scaf_3375	Mikado_loci	exon	16141	16359	.	+	.	ID=BruzV2.3375G6.1.exon2;Parent=BruzV2.3375G6.1
Bruz_scaf_3375	Mikado_loci	CDS	16597	16952	.	+	0	ID=BruzV2.3375G6.1.CDS3;Parent=BruzV2.3375G6.1
Bruz_scaf_3375	Mikado_loci	exon	16597	16952	.	+	.	ID=BruzV2.3375G6.1.exon3;Parent=BruzV2.3375G6.1
Bruz_scaf_3375	Mikado_loci	CDS	17068	17131	.	+	1	ID=BruzV2.3375G6.1.CDS4;Parent=BruzV2.3375G6.1
Bruz_scaf_3375	Mikado_loci	exon	17068	17131	.	+	.	ID=BruzV2.3375G6.1.exon4;Parent=BruzV2.3375G6.1
Bruz_scaf_3375	Mikado_loci	CDS	17227	17332	.	+	0	ID=BruzV2.3375G6.1.CDS5;Parent=BruzV2.3375G6.1
Bruz_scaf_3375	Mikado_loci	exon	17227	17332	.	+	.	ID=BruzV2.3375G6.1.exon5;Parent=BruzV2.3375G6.1
Bruz_scaf_3375	Mikado_loci	CDS	17417	17557	.	+	2	ID=BruzV2.3375G6.1.CDS6;Parent=BruzV2.3375G6.1
Bruz_scaf_3375	Mikado_loci	exon	17417	17557	.	+	.	ID=BruzV2.3375G6.1.exon6;Parent=BruzV2.3375G6.1
Bruz_scaf_3375	Mikado_loci	CDS	18020	18168	.	+	2	ID=BruzV2.3375G6.1.CDS7;Parent=BruzV2.3375G6.1
Bruz_scaf_3375	Mikado_loci	exon	18020	18168	.	+	.	ID=BruzV2.3375G6.1.exon7;Parent=BruzV2.3375G6.1
Bruz_scaf_3375	Mikado_loci	CDS	18255	18420	.	+	0	ID=BruzV2.3375G6.1.CDS8;Parent=BruzV2.3375G6.1
Bruz_scaf_3375	Mikado_loci	exon	18255	18420	.	+	.	ID=BruzV2.3375G6.1.exon8;Parent=BruzV2.3375G6.1
Bruz_scaf_3375	Mikado_loci	CDS	18529	18575	.	+	2	ID=BruzV2.3375G6.1.CDS9;Parent=BruzV2.3375G6.1
Bruz_scaf_3375	Mikado_loci	exon	18529	19386	.	+	.	ID=BruzV2.3375G6.1.exon9;Parent=BruzV2.3375G6.1
Bruz_scaf_3375	Mikado_loci	three_prime_UTR	18576	19386	.	+	.	ID=BruzV2.3375G6.1.three_prime_UTR1;Parent=BruzV2.3375G6.1
Bruz_scaf_3375	Mikado_loci	gene	19516	24286	19	+	.	ID=BruzV2.3375G8;Name=BruzV2.3375G8;multiexonic=True;superlocus=Mikado_superlocus:Bruz_scaf_3375+:15636-24435
Bruz_scaf_3375	Mikado_loci	mRNA	19516	24286	19	+	.	ID=BruzV2.3375G8.1;Parent=BruzV2.3375G8;Name=BruzV2.3375G8.1;alias=v1_Bruz.3375G12.1;alias=Bruz_scaf_3375.g117.t1;canonical_junctions=1,2,3,4,5,6,7,8,9,10,11;canonical_number=11;canonical_proportion=1.0;primary=True
Bruz_scaf_3375	Mikado_loci	exon	19516	19921	.	+	.	ID=BruzV2.3375G8.1.exon1;Parent=BruzV2.3375G8.1
Bruz_scaf_3375	Mikado_loci	five_prime_UTR	19516	19774	.	+	.	ID=BruzV2.3375G8.1.five_prime_UTR1;Parent=BruzV2.3375G8.1
Bruz_scaf_3375	Mikado_loci	CDS	19775	19921	.	+	0	ID=BruzV2.3375G8.1.CDS1;Parent=BruzV2.3375G8.1
Bruz_scaf_3375	Mikado_loci	CDS	20004	20032	.	+	0	ID=BruzV2.3375G8.1.CDS2;Parent=BruzV2.3375G8.1
Bruz_scaf_3375	Mikado_loci	exon	20004	20032	.	+	.	ID=BruzV2.3375G8.1.exon2;Parent=BruzV2.3375G8.1
Bruz_scaf_3375	Mikado_loci	CDS	20157	20262	.	+	1	ID=BruzV2.3375G8.1.CDS3;Parent=BruzV2.3375G8.1
Bruz_scaf_3375	Mikado_loci	exon	20157	20262	.	+	.	ID=BruzV2.3375G8.1.exon3;Parent=BruzV2.3375G8.1
Bruz_scaf_3375	Mikado_loci	CDS	20630	20848	.	+	0	ID=BruzV2.3375G8.1.CDS4;Parent=BruzV2.3375G8.1
Bruz_scaf_3375	Mikado_loci	exon	20630	20848	.	+	.	ID=BruzV2.3375G8.1.exon4;Parent=BruzV2.3375G8.1
Bruz_scaf_3375	Mikado_loci	CDS	21462	21817	.	+	0	ID=BruzV2.3375G8.1.CDS5;Parent=BruzV2.3375G8.1
Bruz_scaf_3375	Mikado_loci	exon	21462	21817	.	+	.	ID=BruzV2.3375G8.1.exon5;Parent=BruzV2.3375G8.1
Bruz_scaf_3375	Mikado_loci	CDS	21939	22002	.	+	1	ID=BruzV2.3375G8.1.CDS6;Parent=BruzV2.3375G8.1
Bruz_scaf_3375	Mikado_loci	exon	21939	22002	.	+	.	ID=BruzV2.3375G8.1.exon6;Parent=BruzV2.3375G8.1
Bruz_scaf_3375	Mikado_loci	CDS	22100	22205	.	+	0	ID=BruzV2.3375G8.1.CDS7;Parent=BruzV2.3375G8.1
Bruz_scaf_3375	Mikado_loci	exon	22100	22205	.	+	.	ID=BruzV2.3375G8.1.exon7;Parent=BruzV2.3375G8.1
Bruz_scaf_3375	Mikado_loci	CDS	22288	22428	.	+	2	ID=BruzV2.3375G8.1.CDS8;Parent=BruzV2.3375G8.1
Bruz_scaf_3375	Mikado_loci	exon	22288	22428	.	+	.	ID=BruzV2.3375G8.1.exon8;Parent=BruzV2.3375G8.1
Bruz_scaf_3375	Mikado_loci	CDS	22869	23017	.	+	2	ID=BruzV2.3375G8.1.CDS9;Parent=BruzV2.3375G8.1
Bruz_scaf_3375	Mikado_loci	exon	22869	23017	.	+	.	ID=BruzV2.3375G8.1.exon9;Parent=BruzV2.3375G8.1
Bruz_scaf_3375	Mikado_loci	CDS	23109	23271	.	+	0	ID=BruzV2.3375G8.1.CDS10;Parent=BruzV2.3375G8.1
Bruz_scaf_3375	Mikado_loci	exon	23109	23271	.	+	.	ID=BruzV2.3375G8.1.exon10;Parent=BruzV2.3375G8.1
Bruz_scaf_3375	Mikado_loci	CDS	23355	23398	.	+	2	ID=BruzV2.3375G8.1.CDS11;Parent=BruzV2.3375G8.1
Bruz_scaf_3375	Mikado_loci	exon	23355	23402	.	+	.	ID=BruzV2.3375G8.1.exon11;Parent=BruzV2.3375G8.1
Bruz_scaf_3375	Mikado_loci	three_prime_UTR	23399	23402	.	+	.	ID=BruzV2.3375G8.1.three_prime_UTR1;Parent=BruzV2.3375G8.1
Bruz_scaf_3375	Mikado_loci	exon	23856	24286	.	+	.	ID=BruzV2.3375G8.1.exon12;Parent=BruzV2.3375G8.1
Bruz_scaf_3375	Mikado_loci	three_prime_UTR	23856	24286	.	+	.	ID=BruzV2.3375G8.1.three_prime_UTR2;Parent=BruzV2.3375G8.1
###
Bruz_scaf_3375	Mikado_loci	superlocus	24843	30246	.	+	.	ID=Mikado_superlocus:Bruz_scaf_3375+:24843-30246;Name=superlocus:Bruz_scaf_3375+:24843-30246
Bruz_scaf_3375	Mikado_loci	gene	24846	28226	19	+	.	ID=BruzV2.3375G10;Name=BruzV2.3375G10;multiexonic=True;superlocus=Mikado_superlocus:Bruz_scaf_3375+:24843-30246
Bruz_scaf_3375	Mikado_loci	mRNA	24846	28226	19	+	.	ID=BruzV2.3375G10.1;Parent=BruzV2.3375G10;Name=BruzV2.3375G10.1;alias=v1_Bruz.3375G14.1;alias=Bruz_scaf_3375.g118.t1;canonical_junctions=1,2,3,4,5,6,7,8;canonical_number=8;canonical_proportion=1.0;primary=True
Bruz_scaf_3375	Mikado_loci	CDS	24846	25272	.	+	0	ID=BruzV2.3375G10.1.CDS1;Parent=BruzV2.3375G10.1
Bruz_scaf_3375	Mikado_loci	exon	24846	25272	.	+	.	ID=BruzV2.3375G10.1.exon1;Parent=BruzV2.3375G10.1
Bruz_scaf_3375	Mikado_loci	CDS	25759	25790	.	+	2	ID=BruzV2.3375G10.1.CDS2;Parent=BruzV2.3375G10.1
Bruz_scaf_3375	Mikado_loci	exon	25759	25790	.	+	.	ID=BruzV2.3375G10.1.exon2;Parent=BruzV2.3375G10.1
Bruz_scaf_3375	Mikado_loci	CDS	26096	26182	.	+	0	ID=BruzV2.3375G10.1.CDS3;Parent=BruzV2.3375G10.1
Bruz_scaf_3375	Mikado_loci	exon	26096	26182	.	+	.	ID=BruzV2.3375G10.1.exon3;Parent=BruzV2.3375G10.1
Bruz_scaf_3375	Mikado_loci	CDS	26273	26509	.	+	0	ID=BruzV2.3375G10.1.CDS4;Parent=BruzV2.3375G10.1
Bruz_scaf_3375	Mikado_loci	exon	26273	26509	.	+	.	ID=BruzV2.3375G10.1.exon4;Parent=BruzV2.3375G10.1
Bruz_scaf_3375	Mikado_loci	CDS	26589	26753	.	+	0	ID=BruzV2.3375G10.1.CDS5;Parent=BruzV2.3375G10.1
Bruz_scaf_3375	Mikado_loci	exon	26589	26753	.	+	.	ID=BruzV2.3375G10.1.exon5;Parent=BruzV2.3375G10.1
Bruz_scaf_3375	Mikado_loci	CDS	26855	26904	.	+	0	ID=BruzV2.3375G10.1.CDS6;Parent=BruzV2.3375G10.1
Bruz_scaf_3375	Mikado_loci	exon	26855	26904	.	+	.	ID=BruzV2.3375G10.1.exon6;Parent=BruzV2.3375G10.1
Bruz_scaf_3375	Mikado_loci	CDS	26988	27120	.	+	1	ID=BruzV2.3375G10.1.CDS7;Parent=BruzV2.3375G10.1
Bruz_scaf_3375	Mikado_loci	exon	26988	27120	.	+	.	ID=BruzV2.3375G10.1.exon7;Parent=BruzV2.3375G10.1
Bruz_scaf_3375	Mikado_loci	CDS	27372	27409	.	+	0	ID=BruzV2.3375G10.1.CDS8;Parent=BruzV2.3375G10.1
Bruz_scaf_3375	Mikado_loci	exon	27372	27409	.	+	.	ID=BruzV2.3375G10.1.exon8;Parent=BruzV2.3375G10.1
Bruz_scaf_3375	Mikado_loci	CDS	27860	27956	.	+	1	ID=BruzV2.3375G10.1.CDS9;Parent=BruzV2.3375G10.1
Bruz_scaf_3375	Mikado_loci	exon	27860	28226	.	+	.	ID=BruzV2.3375G10.1.exon9;Parent=BruzV2.3375G10.1
Bruz_scaf_3375	Mikado_loci	three_prime_UTR	27957	28226	.	+	.	ID=BruzV2.3375G10.1.three_prime_UTR1;Parent=BruzV2.3375G10.1
###
Bruz_scaf_3375	Mikado_loci	superlocus	28837	30145	.	-	.	ID=Mikado_superlocus:Bruz_scaf_3375-:28837-30145;Name=superlocus:Bruz_scaf_3375-:28837-30145
Bruz_scaf_3375	Mikado_loci	gene	28837	30145	19	-	.	ID=BruzV2.3375G12;Name=BruzV2.3375G12;multiexonic=True;superlocus=Mikado_superlocus:Bruz_scaf_3375-:28837-30145
Bruz_scaf_3375	Mikado_loci	mRNA	28837	30145	19	-	.	ID=BruzV2.3375G12.1;Parent=BruzV2.3375G12;Name=BruzV2.3375G12.1;alias=v1_Bruz.3375G16.1;alias=Bruz_scaf_3375.g119.t1;canonical_junctions=1,2,3,4;canonical_number=4;canonical_proportion=1.0;primary=True
Bruz_scaf_3375	Mikado_loci	exon	28837	29173	.	-	.	ID=BruzV2.3375G12.1.exon1;Parent=BruzV2.3375G12.1
Bruz_scaf_3375	Mikado_loci	three_prime_UTR	28837	29122	.	-	.	ID=BruzV2.3375G12.1.three_prime_UTR1;Parent=BruzV2.3375G12.1
Bruz_scaf_3375	Mikado_loci	CDS	29123	29173	.	-	0	ID=BruzV2.3375G12.1.CDS1;Parent=BruzV2.3375G12.1
Bruz_scaf_3375	Mikado_loci	CDS	29257	29370	.	-	0	ID=BruzV2.3375G12.1.CDS2;Parent=BruzV2.3375G12.1
Bruz_scaf_3375	Mikado_loci	exon	29257	29370	.	-	.	ID=BruzV2.3375G12.1.exon2;Parent=BruzV2.3375G12.1
Bruz_scaf_3375	Mikado_loci	CDS	29828	29932	.	-	0	ID=BruzV2.3375G12.1.CDS3;Parent=BruzV2.3375G12.1
Bruz_scaf_3375	Mikado_loci	exon	29828	29932	.	-	.	ID=BruzV2.3375G12.1.exon3;Parent=BruzV2.3375G12.1
Bruz_scaf_3375	Mikado_loci	CDS	30043	30087	.	-	0	ID=BruzV2.3375G12.1.CDS4;Parent=BruzV2.3375G12.1
Bruz_scaf_3375	Mikado_loci	exon	30043	30087	.	-	.	ID=BruzV2.3375G12.1.exon4;Parent=BruzV2.3375G12.1
Bruz_scaf_3375	Mikado_loci	CDS	30140	30145	.	-	0	ID=BruzV2.3375G12.1.CDS5;Parent=BruzV2.3375G12.1
Bruz_scaf_3375	Mikado_loci	exon	30140	30145	.	-	.	ID=BruzV2.3375G12.1.exon5;Parent=BruzV2.3375G12.1
###
Bruz_scaf_3375	Mikado_loci	superlocus	34906	37605	.	-	.	ID=Mikado_superlocus:Bruz_scaf_3375-:34906-37605;Name=superlocus:Bruz_scaf_3375-:34906-37605
Bruz_scaf_3375	Mikado_loci	gene	34906	37605	20	-	.	ID=BruzV2.3375G14;Name=BruzV2.3375G14;multiexonic=True;superlocus=Mikado_superlocus:Bruz_scaf_3375-:34906-37605
Bruz_scaf_3375	Mikado_loci	mRNA	34906	37605	20	-	.	ID=BruzV2.3375G14.1;Parent=BruzV2.3375G14;Name=BruzV2.3375G14.1;alias=v1_Bruz.3375G18.1;alias=Bruz_scaf_3375.g120.t1;canonical_junctions=1,2,3,4,5,6;canonical_number=6;canonical_proportion=1.0;primary=True
Bruz_scaf_3375	Mikado_loci	exon	34906	35057	.	-	.	ID=BruzV2.3375G14.1.exon1;Parent=BruzV2.3375G14.1
Bruz_scaf_3375	Mikado_loci	three_prime_UTR	34906	35042	.	-	.	ID=BruzV2.3375G14.1.three_prime_UTR1;Parent=BruzV2.3375G14.1
Bruz_scaf_3375	Mikado_loci	CDS	35043	35057	.	-	0	ID=BruzV2.3375G14.1.CDS1;Parent=BruzV2.3375G14.1
Bruz_scaf_3375	Mikado_loci	CDS	35346	35525	.	-	0	ID=BruzV2.3375G14.1.CDS2;Parent=BruzV2.3375G14.1
Bruz_scaf_3375	Mikado_loci	exon	35346	35525	.	-	.	ID=BruzV2.3375G14.1.exon2;Parent=BruzV2.3375G14.1
Bruz_scaf_3375	Mikado_loci	CDS	35635	35711	.	-	2	ID=BruzV2.3375G14.1.CDS3;Parent=BruzV2.3375G14.1
Bruz_scaf_3375	Mikado_loci	exon	35635	35711	.	-	.	ID=BruzV2.3375G14.1.exon3;Parent=BruzV2.3375G14.1
Bruz_scaf_3375	Mikado_loci	CDS	35800	35917	.	-	0	ID=BruzV2.3375G14.1.CDS4;Parent=BruzV2.3375G14.1
Bruz_scaf_3375	Mikado_loci	exon	35800	35917	.	-	.	ID=BruzV2.3375G14.1.exon4;Parent=BruzV2.3375G14.1
Bruz_scaf_3375	Mikado_loci	CDS	35987	36193	.	-	0	ID=BruzV2.3375G14.1.CDS5;Parent=BruzV2.3375G14.1
Bruz_scaf_3375	Mikado_loci	exon	35987	36193	.	-	.	ID=BruzV2.3375G14.1.exon5;Parent=BruzV2.3375G14.1
Bruz_scaf_3375	Mikado_loci	CDS	36572	36765	.	-	2	ID=BruzV2.3375G14.1.CDS6;Parent=BruzV2.3375G14.1
Bruz_scaf_3375	Mikado_loci	exon	36572	36765	.	-	.	ID=BruzV2.3375G14.1.exon6;Parent=BruzV2.3375G14.1
Bruz_scaf_3375	Mikado_loci	CDS	37117	37522	.	-	0	ID=BruzV2.3375G14.1.CDS7;Parent=BruzV2.3375G14.1
Bruz_scaf_3375	Mikado_loci	exon	37117	37605	.	-	.	ID=BruzV2.3375G14.1.exon7;Parent=BruzV2.3375G14.1
Bruz_scaf_3375	Mikado_loci	five_prime_UTR	37523	37605	.	-	.	ID=BruzV2.3375G14.1.five_prime_UTR1;Parent=BruzV2.3375G14.1
###
Bruz_scaf_3376	Mikado_loci	superlocus	3074	4521	.	-	.	ID=Mikado_superlocus:Bruz_scaf_3376-:3074-4521;Name=superlocus:Bruz_scaf_3376-:3074-4521
Bruz_scaf_3376	Mikado_loci	gene	3074	4521	19	-	.	ID=BruzV2.3376G2;Name=BruzV2.3376G2;multiexonic=False;superlocus=Mikado_superlocus:Bruz_scaf_3376-:3074-4521
Bruz_scaf_3376	Mikado_loci	mRNA	3074	4521	19	-	.	ID=BruzV2.3376G2.1;Parent=BruzV2.3376G2;Name=BruzV2.3376G2.1;alias=v1_Bruz.3376G2.1;alias=MSTRG.35642.1;primary=True
Bruz_scaf_3376	Mikado_loci	exon	3074	4521	.	-	.	ID=BruzV2.3376G2.1.exon1;Parent=BruzV2.3376G2.1
Bruz_scaf_3376	Mikado_loci	three_prime_UTR	3074	3669	.	-	.	ID=BruzV2.3376G2.1.three_prime_UTR1;Parent=BruzV2.3376G2.1
Bruz_scaf_3376	Mikado_loci	CDS	3670	4209	.	-	0	ID=BruzV2.3376G2.1.CDS1;Parent=BruzV2.3376G2.1
Bruz_scaf_3376	Mikado_loci	five_prime_UTR	4210	4521	.	-	.	ID=BruzV2.3376G2.1.five_prime_UTR1;Parent=BruzV2.3376G2.1
###
Bruz_scaf_3376	Mikado_loci	superlocus	14594	23573	.	+	.	ID=Mikado_superlocus:Bruz_scaf_3376+:14594-23573;Name=superlocus:Bruz_scaf_3376+:14594-23573
Bruz_scaf_3376	Mikado_loci	gene	15096	21456	20	+	.	ID=BruzV2.3376G4;Name=BruzV2.3376G4;multiexonic=True;superlocus=Mikado_superlocus:Bruz_scaf_3376+:14594-23573
Bruz_scaf_3376	Mikado_loci	mRNA	15096	21456	20	+	.	ID=BruzV2.3376G4.1;Parent=BruzV2.3376G4;Name=BruzV2.3376G4.1;alias=v1_Bruz.3376G6.1;alias=Bruz_scaf_3376.g121.t1;canonical_junctions=1,2,3,4,5,6,7,8,9,10,11,12,13;canonical_number=13;canonical_proportion=1.0;primary=True
Bruz_scaf_3376	Mikado_loci	exon	15096	15275	.	+	.	ID=BruzV2.3376G4.1.exon1;Parent=BruzV2.3376G4.1
Bruz_scaf_3376	Mikado_loci	five_prime_UTR	15096	15137	.	+	.	ID=BruzV2.3376G4.1.five_prime_UTR1;Parent=BruzV2.3376G4.1
Bruz_scaf_3376	Mikado_loci	CDS	15138	15275	.	+	0	ID=BruzV2.3376G4.1.CDS1;Parent=BruzV2.3376G4.1
Bruz_scaf_3376	Mikado_loci	CDS	15369	15455	.	+	0	ID=BruzV2.3376G4.1.CDS2;Parent=BruzV2.3376G4.1
Bruz_scaf_3376	Mikado_loci	exon	15369	15455	.	+	.	ID=BruzV2.3376G4.1.exon2;Parent=BruzV2.3376G4.1
Bruz_scaf_3376	Mikado_loci	CDS	15927	16058	.	+	0	ID=BruzV2.3376G4.1.CDS3;Parent=BruzV2.3376G4.1
Bruz_scaf_3376	Mikado_loci	exon	15927	16058	.	+	.	ID=BruzV2.3376G4.1.exon3;Parent=BruzV2.3376G4.1
Bruz_scaf_3376	Mikado_loci	CDS	16483	16555	.	+	0	ID=BruzV2.3376G4.1.CDS4;Parent=BruzV2.3376G4.1
Bruz_scaf_3376	Mikado_loci	exon	16483	16555	.	+	.	ID=BruzV2.3376G4.1.exon4;Parent=BruzV2.3376G4.1
Bruz_scaf_3376	Mikado_loci	CDS	17127	17149	.	+	2	ID=BruzV2.3376G4.1.CDS5;Parent=BruzV2.3376G4.1
Bruz_scaf_3376	Mikado_loci	exon	17127	17149	.	+	.	ID=BruzV2.3376G4.1.exon5;Parent=BruzV2.3376G4.1
Bruz_scaf_3376	Mikado_loci	CDS	17238	17301	.	+	0	ID=BruzV2.3376G4.1.CDS6;Parent=BruzV2.3376G4.1
Bruz_scaf_3376	Mikado_loci	exon	17238	17301	.	+	.	ID=BruzV2.3376G4.1.exon6;Parent=BruzV2.3376G4.1
Bruz_scaf_3376	Mikado_loci	CDS	17644	17689	.	+	2	ID=BruzV2.3376G4.1.CDS7;Parent=BruzV2.3376G4.1
Bruz_scaf_3376	Mikado_loci	exon	17644	17689	.	+	.	ID=BruzV2.3376G4.1.exon7;Parent=BruzV2.3376G4.1
Bruz_scaf_3376	Mikado_loci	CDS	18495	18675	.	+	1	ID=BruzV2.3376G4.1.CDS8;Parent=BruzV2.3376G4.1
Bruz_scaf_3376	Mikado_loci	exon	18495	18675	.	+	.	ID=BruzV2.3376G4.1.exon8;Parent=BruzV2.3376G4.1
Bruz_scaf_3376	Mikado_loci	CDS	18996	19172	.	+	0	ID=BruzV2.3376G4.1.CDS9;Parent=BruzV2.3376G4.1
Bruz_scaf_3376	Mikado_loci	exon	18996	19172	.	+	.	ID=BruzV2.3376G4.1.exon9;Parent=BruzV2.3376G4.1
Bruz_scaf_3376	Mikado_loci	CDS	19252	19416	.	+	0	ID=BruzV2.3376G4.1.CDS10;Parent=BruzV2.3376G4.1
Bruz_scaf_3376	Mikado_loci	exon	19252	19416	.	+	.	ID=BruzV2.3376G4.1.exon10;Parent=BruzV2.3376G4.1
Bruz_scaf_3376	Mikado_loci	CDS	19586	19726	.	+	0	ID=BruzV2.3376G4.1.CDS11;Parent=BruzV2.3376G4.1
Bruz_scaf_3376	Mikado_loci	exon	19586	19726	.	+	.	ID=BruzV2.3376G4.1.exon11;Parent=BruzV2.3376G4.1
Bruz_scaf_3376	Mikado_loci	CDS	19844	19941	.	+	0	ID=BruzV2.3376G4.1.CDS12;Parent=BruzV2.3376G4.1
Bruz_scaf_3376	Mikado_loci	exon	19844	19941	.	+	.	ID=BruzV2.3376G4.1.exon12;Parent=BruzV2.3376G4.1
Bruz_scaf_3376	Mikado_loci	CDS	20380	20529	.	+	1	ID=BruzV2.3376G4.1.CDS13;Parent=BruzV2.3376G4.1
Bruz_scaf_3376	Mikado_loci	exon	20380	20529	.	+	.	ID=BruzV2.3376G4.1.exon13;Parent=BruzV2.3376G4.1
Bruz_scaf_3376	Mikado_loci	CDS	21089	21143	.	+	1	ID=BruzV2.3376G4.1.CDS14;Parent=BruzV2.3376G4.1
Bruz_scaf_3376	Mikado_loci	exon	21089	21456	.	+	.	ID=BruzV2.3376G4.1.exon14;Parent=BruzV2.3376G4.1
Bruz_scaf_3376	Mikado_loci	three_prime_UTR	21144	21456	.	+	.	ID=BruzV2.3376G4.1.three_prime_UTR1;Parent=BruzV2.3376G4.1
###
Bruz_scaf_3376	Mikado_loci	superlocus	21484	25685	.	-	.	ID=Mikado_superlocus:Bruz_scaf_3376-:21484-25685;Name=superlocus:Bruz_scaf_3376-:21484-25685
Bruz_scaf_3376	Mikado_loci	gene	21484	25685	20	-	.	ID=BruzV2.3376G6;Name=BruzV2.3376G6;multiexonic=True;superlocus=Mikado_superlocus:Bruz_scaf_3376-:21484-25685
Bruz_scaf_3376	Mikado_loci	mRNA	21484	25685	20	-	.	ID=BruzV2.3376G6.1;Parent=BruzV2.3376G6;Name=BruzV2.3376G6.1;alias=v1_Bruz.3376G8.1;alias=Bruz_scaf_3376.g122.t2;canonical_junctions=1,2,3,4,5,6,7,8,9;canonical_number=9;canonical_proportion=1.0;primary=True
Bruz_scaf_3376	Mikado_loci	exon	21484	21978	.	-	.	ID=BruzV2.3376G6.1.exon1;Parent=BruzV2.3376G6.1
Bruz_scaf_3376	Mikado_loci	three_prime_UTR	21484	21759	.	-	.	ID=BruzV2.3376G6.1.three_prime_UTR1;Parent=BruzV2.3376G6.1
Bruz_scaf_3376	Mikado_loci	CDS	21760	21978	.	-	0	ID=BruzV2.3376G6.1.CDS1;Parent=BruzV2.3376G6.1
Bruz_scaf_3376	Mikado_loci	CDS	22109	22262	.	-	1	ID=BruzV2.3376G6.1.CDS2;Parent=BruzV2.3376G6.1
Bruz_scaf_3376	Mikado_loci	exon	22109	22262	.	-	.	ID=BruzV2.3376G6.1.exon2;Parent=BruzV2.3376G6.1
Bruz_scaf_3376	Mikado_loci	CDS	22339	22559	.	-	0	ID=BruzV2.3376G6.1.CDS3;Parent=BruzV2.3376G6.1
Bruz_scaf_3376	Mikado_loci	exon	22339	22559	.	-	.	ID=BruzV2.3376G6.1.exon3;Parent=BruzV2.3376G6.1
Bruz_scaf_3376	Mikado_loci	CDS	23051	23197	.	-	0	ID=BruzV2.3376G6.1.CDS4;Parent=BruzV2.3376G6.1
Bruz_scaf_3376	Mikado_loci	exon	23051	23197	.	-	.	ID=BruzV2.3376G6.1.exon4;Parent=BruzV2.3376G6.1
Bruz_scaf_3376	Mikado_loci	CDS	23728	23844	.	-	0	ID=BruzV2.3376G6.1.CDS5;Parent=BruzV2.3376G6.1
Bruz_scaf_3376	Mikado_loci	exon	23728	23844	.	-	.	ID=BruzV2.3376G6.1.exon5;Parent=BruzV2.3376G6.1
Bruz_scaf_3376	Mikado_loci	CDS	23944	24075	.	-	0	ID=BruzV2.3376G6.1.CDS6;Parent=BruzV2.3376G6.1
Bruz_scaf_3376	Mikado_loci	exon	23944	24075	.	-	.	ID=BruzV2.3376G6.1.exon6;Parent=BruzV2.3376G6.1
Bruz_scaf_3376	Mikado_loci	CDS	24318	24580	.	-	2	ID=BruzV2.3376G6.1.CDS7;Parent=BruzV2.3376G6.1
Bruz_scaf_3376	Mikado_loci	exon	24318	24580	.	-	.	ID=BruzV2.3376G6.1.exon7;Parent=BruzV2.3376G6.1
Bruz_scaf_3376	Mikado_loci	CDS	24667	24667	.	-	0	ID=BruzV2.3376G6.1.CDS8;Parent=BruzV2.3376G6.1
Bruz_scaf_3376	Mikado_loci	exon	24667	24772	.	-	.	ID=BruzV2.3376G6.1.exon8;Parent=BruzV2.3376G6.1
Bruz_scaf_3376	Mikado_loci	five_prime_UTR	24668	24772	.	-	.	ID=BruzV2.3376G6.1.five_prime_UTR1;Parent=BruzV2.3376G6.1
Bruz_scaf_3376	Mikado_loci	exon	24909	24991	.	-	.	ID=BruzV2.3376G6.1.exon9;Parent=BruzV2.3376G6.1
Bruz_scaf_3376	Mikado_loci	five_prime_UTR	24909	24991	.	-	.	ID=BruzV2.3376G6.1.five_prime_UTR2;Parent=BruzV2.3376G6.1
Bruz_scaf_3376	Mikado_loci	exon	25091	25685	.	-	.	ID=BruzV2.3376G6.1.exon10;Parent=BruzV2.3376G6.1
Bruz_scaf_3376	Mikado_loci	five_prime_UTR	25091	25685	.	-	.	ID=BruzV2.3376G6.1.five_prime_UTR3;Parent=BruzV2.3376G6.1
###
Bruz_scaf_3376	Mikado_loci	superlocus	37448	42205	.	-	.	ID=Mikado_superlocus:Bruz_scaf_3376-:37448-42205;Name=superlocus:Bruz_scaf_3376-:37448-42205
Bruz_scaf_3376	Mikado_loci	gene	37937	42205	19	-	.	ID=BruzV2.3376G8;Name=BruzV2.3376G8;multiexonic=True;superlocus=Mikado_superlocus:Bruz_scaf_3376-:37448-42205
Bruz_scaf_3376	Mikado_loci	mRNA	37937	42205	19	-	.	ID=BruzV2.3376G8.1;Parent=BruzV2.3376G8;Name=BruzV2.3376G8.1;alias=v1_Bruz.3376G10.1;alias=Bruz_scaf_3376.g124.t1;canonical_junctions=1,2,3,4;canonical_number=4;canonical_proportion=1.0;primary=True
Bruz_scaf_3376	Mikado_loci	exon	37937	38830	.	-	.	ID=BruzV2.3376G8.1.exon1;Parent=BruzV2.3376G8.1
Bruz_scaf_3376	Mikado_loci	three_prime_UTR	37937	38575	.	-	.	ID=BruzV2.3376G8.1.three_prime_UTR1;Parent=BruzV2.3376G8.1
Bruz_scaf_3376	Mikado_loci	CDS	38576	38830	.	-	0	ID=BruzV2.3376G8.1.CDS1;Parent=BruzV2.3376G8.1
Bruz_scaf_3376	Mikado_loci	CDS	39546	40166	.	-	0	ID=BruzV2.3376G8.1.CDS2;Parent=BruzV2.3376G8.1
Bruz_scaf_3376	Mikado_loci	exon	39546	40166	.	-	.	ID=BruzV2.3376G8.1.exon2;Parent=BruzV2.3376G8.1
Bruz_scaf_3376	Mikado_loci	CDS	40928	40939	.	-	0	ID=BruzV2.3376G8.1.CDS3;Parent=BruzV2.3376G8.1
Bruz_scaf_3376	Mikado_loci	exon	40928	41006	.	-	.	ID=BruzV2.3376G8.1.exon3;Parent=BruzV2.3376G8.1
Bruz_scaf_3376	Mikado_loci	five_prime_UTR	40940	41006	.	-	.	ID=BruzV2.3376G8.1.five_prime_UTR1;Parent=BruzV2.3376G8.1
Bruz_scaf_3376	Mikado_loci	exon	41088	41161	.	-	.	ID=BruzV2.3376G8.1.exon4;Parent=BruzV2.3376G8.1
Bruz_scaf_3376	Mikado_loci	five_prime_UTR	41088	41161	.	-	.	ID=BruzV2.3376G8.1.five_prime_UTR2;Parent=BruzV2.3376G8.1
Bruz_scaf_3376	Mikado_loci	exon	41502	42205	.	-	.	ID=BruzV2.3376G8.1.exon5;Parent=BruzV2.3376G8.1
Bruz_scaf_3376	Mikado_loci	five_prime_UTR	41502	42205	.	-	.	ID=BruzV2.3376G8.1.five_prime_UTR3;Parent=BruzV2.3376G8.1
###
Bruz_scaf_33765	Mikado_loci	superlocus	204	1863	.	+	.	ID=Mikado_superlocus:Bruz_scaf_33765+:204-1863;Name=superlocus:Bruz_scaf_33765+:204-1863
Bruz_scaf_33765	Mikado_loci	gene	204	1863	18	+	.	ID=BruzV2.33765G2;Name=BruzV2.33765G2;multiexonic=False;superlocus=Mikado_superlocus:Bruz_scaf_33765+:204-1863
Bruz_scaf_33765	Mikado_loci	mRNA	204	1863	18	+	.	ID=BruzV2.33765G2.1;Parent=BruzV2.33765G2;Name=BruzV2.33765G2.1;alias=st_MSTRG.37238.1;primary=True
Bruz_scaf_33765	Mikado_loci	exon	204	1863	.	+	.	ID=BruzV2.33765G2.1.exon1;Parent=BruzV2.33765G2.1
Bruz_scaf_33765	Mikado_loci	five_prime_UTR	204	1246	.	+	.	ID=BruzV2.33765G2.1.five_prime_UTR1;Parent=BruzV2.33765G2.1
Bruz_scaf_33765	Mikado_loci	CDS	1247	1570	.	+	0	ID=BruzV2.33765G2.1.CDS1;Parent=BruzV2.33765G2.1
Bruz_scaf_33765	Mikado_loci	three_prime_UTR	1571	1863	.	+	.	ID=BruzV2.33765G2.1.three_prime_UTR1;Parent=BruzV2.33765G2.1
###
Bruz_scaf_3377	Mikado_loci	superlocus	3811	4176	.	-	.	ID=Mikado_superlocus:Bruz_scaf_3377-:3811-4176;Name=superlocus:Bruz_scaf_3377-:3811-4176
Bruz_scaf_3377	Mikado_loci	gene	3811	4176	18	-	.	ID=BruzV2.3377G2;Name=BruzV2.3377G2;multiexonic=False;superlocus=Mikado_superlocus:Bruz_scaf_3377-:3811-4176
Bruz_scaf_3377	Mikado_loci	mRNA	3811	4176	18	-	.	ID=BruzV2.3377G2.1;Parent=BruzV2.3377G2;Name=BruzV2.3377G2.1;alias=st_MSTRG.37241.1;primary=True
Bruz_scaf_3377	Mikado_loci	exon	3811	4176	.	-	.	ID=BruzV2.3377G2.1.exon1;Parent=BruzV2.3377G2.1
Bruz_scaf_3377	Mikado_loci	three_prime_UTR	3811	3811	.	-	.	ID=BruzV2.3377G2.1.three_prime_UTR1;Parent=BruzV2.3377G2.1
Bruz_scaf_3377	Mikado_loci	CDS	3812	4174	.	-	0	ID=BruzV2.3377G2.1.CDS1;Parent=BruzV2.3377G2.1
Bruz_scaf_3377	Mikado_loci	five_prime_UTR	4175	4176	.	-	.	ID=BruzV2.3377G2.1.five_prime_UTR1;Parent=BruzV2.3377G2.1
###
Bruz_scaf_33774	Mikado_loci	superlocus	116	1200	.	+	.	ID=Mikado_superlocus:Bruz_scaf_33774+:116-1200;Name=superlocus:Bruz_scaf_33774+:116-1200
Bruz_scaf_33774	Mikado_loci	gene	116	1200	19	+	.	ID=BruzV2.33774G2;Name=BruzV2.33774G2;multiexonic=True;superlocus=Mikado_superlocus:Bruz_scaf_33774+:116-1200
Bruz_scaf_33774	Mikado_loci	mRNA	116	1200	19	+	.	ID=BruzV2.33774G2.1;Parent=BruzV2.33774G2;Name=BruzV2.33774G2.1;alias=v1_Bruz.33774G2.1;alias=Bruz_scaf_33774.g72.t1;canonical_junctions=1,2,3,4,5;canonical_number=5;canonical_proportion=1.0;primary=True
Bruz_scaf_33774	Mikado_loci	CDS	116	241	.	+	0	ID=BruzV2.33774G2.1.CDS1;Parent=BruzV2.33774G2.1
Bruz_scaf_33774	Mikado_loci	exon	116	241	.	+	.	ID=BruzV2.33774G2.1.exon1;Parent=BruzV2.33774G2.1
Bruz_scaf_33774	Mikado_loci	CDS	320	381	.	+	0	ID=BruzV2.33774G2.1.CDS2;Parent=BruzV2.33774G2.1
Bruz_scaf_33774	Mikado_loci	exon	320	381	.	+	.	ID=BruzV2.33774G2.1.exon2;Parent=BruzV2.33774G2.1
Bruz_scaf_33774	Mikado_loci	CDS	476	573	.	+	1	ID=BruzV2.33774G2.1.CDS3;Parent=BruzV2.33774G2.1
Bruz_scaf_33774	Mikado_loci	exon	476	573	.	+	.	ID=BruzV2.33774G2.1.exon3;Parent=BruzV2.33774G2.1
Bruz_scaf_33774	Mikado_loci	CDS	652	761	.	+	2	ID=BruzV2.33774G2.1.CDS4;Parent=BruzV2.33774G2.1
Bruz_scaf_33774	Mikado_loci	exon	652	761	.	+	.	ID=BruzV2.33774G2.1.exon4;Parent=BruzV2.33774G2.1
Bruz_scaf_33774	Mikado_loci	CDS	845	1018	.	+	0	ID=BruzV2.33774G2.1.CDS5;Parent=BruzV2.33774G2.1
Bruz_scaf_33774	Mikado_loci	exon	845	1018	.	+	.	ID=BruzV2.33774G2.1.exon5;Parent=BruzV2.33774G2.1
Bruz_scaf_33774	Mikado_loci	CDS	1104	1175	.	+	0	ID=BruzV2.33774G2.1.CDS6;Parent=BruzV2.33774G2.1
Bruz_scaf_33774	Mikado_loci	exon	1104	1200	.	+	.	ID=BruzV2.33774G2.1.exon6;Parent=BruzV2.33774G2.1
Bruz_scaf_33774	Mikado_loci	three_prime_UTR	1176	1200	.	+	.	ID=BruzV2.33774G2.1.three_prime_UTR1;Parent=BruzV2.33774G2.1
###
Bruz_scaf_33776	Mikado_loci	superlocus	986	2838	.	+	.	ID=Mikado_superlocus:Bruz_scaf_33776+:986-2838;Name=superlocus:Bruz_scaf_33776+:986-2838
Bruz_scaf_33776	Mikado_loci	gene	986	2738	19	+	.	ID=BruzV2.33776G2;Name=BruzV2.33776G2;multiexonic=True;superlocus=Mikado_superlocus:Bruz_scaf_33776+:986-2838
Bruz_scaf_33776	Mikado_loci	mRNA	986	2738	19	+	.	ID=BruzV2.33776G2.1;Parent=BruzV2.33776G2;Name=BruzV2.33776G2.1;alias=v1_Bruz.33776G2.1;alias=Bruz_scaf_33776.g73.t1;canonical_junctions=1;canonical_number=1;canonical_proportion=1.0;primary=True
Bruz_scaf_33776	Mikado_loci	exon	986	1844	.	+	.	ID=BruzV2.33776G2.1.exon1;Parent=BruzV2.33776G2.1
Bruz_scaf_33776	Mikado_loci	five_prime_UTR	986	1236	.	+	.	ID=BruzV2.33776G2.1.five_prime_UTR1;Parent=BruzV2.33776G2.1
Bruz_scaf_33776	Mikado_loci	CDS	1237	1844	.	+	0	ID=BruzV2.33776G2.1.CDS1;Parent=BruzV2.33776G2.1
Bruz_scaf_33776	Mikado_loci	CDS	1930	2533	.	+	1	ID=BruzV2.33776G2.1.CDS2;Parent=BruzV2.33776G2.1
Bruz_scaf_33776	Mikado_loci	exon	1930	2738	.	+	.	ID=BruzV2.33776G2.1.exon2;Parent=BruzV2.33776G2.1
Bruz_scaf_33776	Mikado_loci	three_prime_UTR	2534	2738	.	+	.	ID=BruzV2.33776G2.1.three_prime_UTR1;Parent=BruzV2.33776G2.1
###
Bruz_scaf_33777	Mikado_loci	superlocus	1	308	.	-	.	ID=Mikado_superlocus:Bruz_scaf_33777-:1-308;Name=superlocus:Bruz_scaf_33777-:1-308
Bruz_scaf_33777	Mikado_loci	gene	1	308	16	-	.	ID=BruzV2.33777G2;Name=BruzV2.33777G2;multiexonic=False;superlocus=Mikado_superlocus:Bruz_scaf_33777-:1-308
Bruz_scaf_33777	Mikado_loci	mRNA	1	308	16	-	.	ID=BruzV2.33777G2.1;Parent=BruzV2.33777G2;Name=BruzV2.33777G2.1;alias=st_MSTRG.37248.1;primary=True
Bruz_scaf_33777	Mikado_loci	CDS	1	306	.	-	0	ID=BruzV2.33777G2.1.CDS1;Parent=BruzV2.33777G2.1
Bruz_scaf_33777	Mikado_loci	exon	1	308	.	-	.	ID=BruzV2.33777G2.1.exon1;Parent=BruzV2.33777G2.1
Bruz_scaf_33777	Mikado_loci	five_prime_UTR	307	308	.	-	.	ID=BruzV2.33777G2.1.five_prime_UTR1;Parent=BruzV2.33777G2.1
###
Bruz_scaf_33777	Mikado_loci	superlocus	1737	3045	.	-	.	ID=Mikado_superlocus:Bruz_scaf_33777-:1737-3045;Name=superlocus:Bruz_scaf_33777-:1737-3045
Bruz_scaf_33777	Mikado_loci	gene	1737	3045	19	-	.	ID=BruzV2.33777G4;Name=BruzV2.33777G4;multiexonic=True;superlocus=Mikado_superlocus:Bruz_scaf_33777-:1737-3045
Bruz_scaf_33777	Mikado_loci	mRNA	1737	3045	19	-	.	ID=BruzV2.33777G4.1;Parent=BruzV2.33777G4;Name=BruzV2.33777G4.1;alias=v1_Bruz.33777G2.1;alias=Bruz_scaf_33777.g74.t1;canonical_junctions=1;canonical_number=1;canonical_proportion=1.0;primary=True
Bruz_scaf_33777	Mikado_loci	exon	1737	2534	.	-	.	ID=BruzV2.33777G4.1.exon1;Parent=BruzV2.33777G4.1
Bruz_scaf_33777	Mikado_loci	three_prime_UTR	1737	1918	.	-	.	ID=BruzV2.33777G4.1.three_prime_UTR1;Parent=BruzV2.33777G4.1
Bruz_scaf_33777	Mikado_loci	CDS	1919	2534	.	-	1	ID=BruzV2.33777G4.1.CDS1;Parent=BruzV2.33777G4.1
Bruz_scaf_33777	Mikado_loci	CDS	2639	2949	.	-	0	ID=BruzV2.33777G4.1.CDS2;Parent=BruzV2.33777G4.1
Bruz_scaf_33777	Mikado_loci	exon	2639	3045	.	-	.	ID=BruzV2.33777G4.1.exon2;Parent=BruzV2.33777G4.1
Bruz_scaf_33777	Mikado_loci	five_prime_UTR	2950	3045	.	-	.	ID=BruzV2.33777G4.1.five_prime_UTR1;Parent=BruzV2.33777G4.1
###
Bruz_scaf_3378	Mikado_loci	superlocus	7157	8825	.	-	.	ID=Mikado_superlocus:Bruz_scaf_3378-:7157-8825;Name=superlocus:Bruz_scaf_3378-:7157-8825
Bruz_scaf_3378	Mikado_loci	gene	7157	8825	19	-	.	ID=BruzV2.3378G2;Name=BruzV2.3378G2;multiexonic=True;superlocus=Mikado_superlocus:Bruz_scaf_3378-:7157-8825
Bruz_scaf_3378	Mikado_loci	mRNA	7157	8825	19	-	.	ID=BruzV2.3378G2.1;Parent=BruzV2.3378G2;Name=BruzV2.3378G2.1;alias=v1_Bruz.3378G4.1;alias=Bruz_scaf_3378.g125.t1;canonical_junctions=1;canonical_number=1;canonical_proportion=1.0;primary=True
Bruz_scaf_3378	Mikado_loci	exon	7157	8557	.	-	.	ID=BruzV2.3378G2.1.exon1;Parent=BruzV2.3378G2.1
Bruz_scaf_3378	Mikado_loci	three_prime_UTR	7157	7427	.	-	.	ID=BruzV2.3378G2.1.three_prime_UTR1;Parent=BruzV2.3378G2.1
Bruz_scaf_3378	Mikado_loci	CDS	7428	8557	.	-	2	ID=BruzV2.3378G2.1.CDS1;Parent=BruzV2.3378G2.1
Bruz_scaf_3378	Mikado_loci	CDS	8741	8771	.	-	0	ID=BruzV2.3378G2.1.CDS2;Parent=BruzV2.3378G2.1
Bruz_scaf_3378	Mikado_loci	exon	8741	8825	.	-	.	ID=BruzV2.3378G2.1.exon2;Parent=BruzV2.3378G2.1
Bruz_scaf_3378	Mikado_loci	five_prime_UTR	8772	8825	.	-	.	ID=BruzV2.3378G2.1.five_prime_UTR1;Parent=BruzV2.3378G2.1
###
Bruz_scaf_3378	Mikado_loci	superlocus	15619	17240	.	-	.	ID=Mikado_superlocus:Bruz_scaf_3378-:15619-17240;Name=superlocus:Bruz_scaf_3378-:15619-17240
Bruz_scaf_3378	Mikado_loci	gene	15619	17240	18	-	.	ID=BruzV2.3378G4;Name=BruzV2.3378G4;multiexonic=False;superlocus=Mikado_superlocus:Bruz_scaf_3378-:15619-17240
Bruz_scaf_3378	Mikado_loci	mRNA	15619	17240	18	-	.	ID=BruzV2.3378G4.1;Parent=BruzV2.3378G4;Name=BruzV2.3378G4.1;alias=st_MSTRG.37255.1;primary=True
Bruz_scaf_3378	Mikado_loci	exon	15619	17240	.	-	.	ID=BruzV2.3378G4.1.exon1;Parent=BruzV2.3378G4.1
Bruz_scaf_3378	Mikado_loci	three_prime_UTR	15619	16411	.	-	.	ID=BruzV2.3378G4.1.three_prime_UTR1;Parent=BruzV2.3378G4.1
Bruz_scaf_3378	Mikado_loci	CDS	16412	17104	.	-	0	ID=BruzV2.3378G4.1.CDS1;Parent=BruzV2.3378G4.1
Bruz_scaf_3378	Mikado_loci	five_prime_UTR	17105	17240	.	-	.	ID=BruzV2.3378G4.1.five_prime_UTR1;Parent=BruzV2.3378G4.1
###
Bruz_scaf_3378	Mikado_loci	superlocus	27886	34068	.	+	.	ID=Mikado_superlocus:Bruz_scaf_3378+:27886-34068;Name=superlocus:Bruz_scaf_3378+:27886-34068
Bruz_scaf_3378	Mikado_loci	gene	27886	33890	20	+	.	ID=BruzV2.3378G6;Name=BruzV2.3378G6;multiexonic=True;superlocus=Mikado_superlocus:Bruz_scaf_3378+:27886-34068
Bruz_scaf_3378	Mikado_loci	mRNA	27886	33890	20	+	.	ID=BruzV2.3378G6.1;Parent=BruzV2.3378G6;Name=BruzV2.3378G6.1;alias=v1_Bruz.3378G6.1;alias=Bruz_scaf_3378.g127.t1;canonical_junctions=1,2,3,4,5,6,7,8,9,10,11,12;canonical_number=12;canonical_proportion=1.0;primary=True
Bruz_scaf_3378	Mikado_loci	exon	27886	29146	.	+	.	ID=BruzV2.3378G6.1.exon1;Parent=BruzV2.3378G6.1
Bruz_scaf_3378	Mikado_loci	five_prime_UTR	27886	29146	.	+	.	ID=BruzV2.3378G6.1.five_prime_UTR1;Parent=BruzV2.3378G6.1
Bruz_scaf_3378	Mikado_loci	exon	29420	29626	.	+	.	ID=BruzV2.3378G6.1.exon2;Parent=BruzV2.3378G6.1
Bruz_scaf_3378	Mikado_loci	five_prime_UTR	29420	29626	.	+	.	ID=BruzV2.3378G6.1.five_prime_UTR2;Parent=BruzV2.3378G6.1
Bruz_scaf_3378	Mikado_loci	exon	29706	29793	.	+	.	ID=BruzV2.3378G6.1.exon3;Parent=BruzV2.3378G6.1
Bruz_scaf_3378	Mikado_loci	five_prime_UTR	29706	29793	.	+	.	ID=BruzV2.3378G6.1.five_prime_UTR3;Parent=BruzV2.3378G6.1
Bruz_scaf_3378	Mikado_loci	exon	29879	30080	.	+	.	ID=BruzV2.3378G6.1.exon4;Parent=BruzV2.3378G6.1
Bruz_scaf_3378	Mikado_loci	five_prime_UTR	29879	29953	.	+	.	ID=BruzV2.3378G6.1.five_prime_UTR4;Parent=BruzV2.3378G6.1
Bruz_scaf_3378	Mikado_loci	CDS	29954	30080	.	+	0	ID=BruzV2.3378G6.1.CDS1;Parent=BruzV2.3378G6.1
Bruz_scaf_3378	Mikado_loci	CDS	30181	30348	.	+	2	ID=BruzV2.3378G6.1.CDS2;Parent=BruzV2.3378G6.1
Bruz_scaf_3378	Mikado_loci	exon	30181	30348	.	+	.	ID=BruzV2.3378G6.1.exon5;Parent=BruzV2.3378G6.1
Bruz_scaf_3378	Mikado_loci	CDS	30933	31123	.	+	2	ID=BruzV2.3378G6.1.CDS3;Parent=BruzV2.3378G6.1
Bruz_scaf_3378	Mikado_loci	exon	30933	31123	.	+	.	ID=BruzV2.3378G6.1.exon6;Parent=BruzV2.3378G6.1
Bruz_scaf_3378	Mikado_loci	CDS	31266	31349	.	+	0	ID=BruzV2.3378G6.1.CDS4;Parent=BruzV2.3378G6.1
Bruz_scaf_3378	Mikado_loci	exon	31266	31349	.	+	.	ID=BruzV2.3378G6.1.exon7;Parent=BruzV2.3378G6.1
Bruz_scaf_3378	Mikado_loci	CDS	31442	31561	.	+	0	ID=BruzV2.3378G6.1.CDS5;Parent=BruzV2.3378G6.1
Bruz_scaf_3378	Mikado_loci	exon	31442	31561	.	+	.	ID=BruzV2.3378G6.1.exon8;Parent=BruzV2.3378G6.1
Bruz_scaf_3378	Mikado_loci	CDS	31644	31830	.	+	0	ID=BruzV2.3378G6.1.CDS6;Parent=BruzV2.3378G6.1
Bruz_scaf_3378	Mikado_loci	exon	31644	31830	.	+	.	ID=BruzV2.3378G6.1.exon9;Parent=BruzV2.3378G6.1
Bruz_scaf_3378	Mikado_loci	CDS	31925	32085	.	+	2	ID=BruzV2.3378G6.1.CDS7;Parent=BruzV2.3378G6.1
Bruz_scaf_3378	Mikado_loci	exon	31925	32085	.	+	.	ID=BruzV2.3378G6.1.exon10;Parent=BruzV2.3378G6.1
Bruz_scaf_3378	Mikado_loci	CDS	32749	32820	.	+	0	ID=BruzV2.3378G6.1.CDS8;Parent=BruzV2.3378G6.1
Bruz_scaf_3378	Mikado_loci	exon	32749	32820	.	+	.	ID=BruzV2.3378G6.1.exon11;Parent=BruzV2.3378G6.1
Bruz_scaf_3378	Mikado_loci	CDS	33658	33736	.	+	0	ID=BruzV2.3378G6.1.CDS9;Parent=BruzV2.3378G6.1
Bruz_scaf_3378	Mikado_loci	exon	33658	33736	.	+	.	ID=BruzV2.3378G6.1.exon12;Parent=BruzV2.3378G6.1
Bruz_scaf_3378	Mikado_loci	CDS	33802	33833	.	+	2	ID=BruzV2.3378G6.1.CDS10;Parent=BruzV2.3378G6.1
Bruz_scaf_3378	Mikado_loci	exon	33802	33890	.	+	.	ID=BruzV2.3378G6.1.exon13;Parent=BruzV2.3378G6.1
Bruz_scaf_3378	Mikado_loci	three_prime_UTR	33834	33890	.	+	.	ID=BruzV2.3378G6.1.three_prime_UTR1;Parent=BruzV2.3378G6.1
###
Bruz_scaf_3378	Mikado_loci	superlocus	38741	41814	.	+	.	ID=Mikado_superlocus:Bruz_scaf_3378+:38741-41814;Name=superlocus:Bruz_scaf_3378+:38741-41814
Bruz_scaf_3378	Mikado_loci	gene	39096	41580	21	+	.	ID=BruzV2.3378G8;Name=BruzV2.3378G8;multiexonic=True;superlocus=Mikado_superlocus:Bruz_scaf_3378+:38741-41814
Bruz_scaf_3378	Mikado_loci	mRNA	39096	41580	21	+	.	ID=BruzV2.3378G8.1;Parent=BruzV2.3378G8;Name=BruzV2.3378G8.1;alias=v1_Bruz.3378G10.1;alias=Bruz_scaf_3378.g128.t1;canonical_junctions=1,2,3,4,5,6;canonical_number=6;canonical_proportion=1.0;primary=True
Bruz_scaf_3378	Mikado_loci	exon	39096	39215	.	+	.	ID=BruzV2.3378G8.1.exon1;Parent=BruzV2.3378G8.1
Bruz_scaf_3378	Mikado_loci	five_prime_UTR	39096	39215	.	+	.	ID=BruzV2.3378G8.1.five_prime_UTR1;Parent=BruzV2.3378G8.1
Bruz_scaf_3378	Mikado_loci	exon	39502	39574	.	+	.	ID=BruzV2.3378G8.1.exon2;Parent=BruzV2.3378G8.1
Bruz_scaf_3378	Mikado_loci	five_prime_UTR	39502	39574	.	+	.	ID=BruzV2.3378G8.1.five_prime_UTR2;Parent=BruzV2.3378G8.1
Bruz_scaf_3378	Mikado_loci	exon	39645	39731	.	+	.	ID=BruzV2.3378G8.1.exon3;Parent=BruzV2.3378G8.1
Bruz_scaf_3378	Mikado_loci	five_prime_UTR	39645	39668	.	+	.	ID=BruzV2.3378G8.1.five_prime_UTR3;Parent=BruzV2.3378G8.1
Bruz_scaf_3378	Mikado_loci	CDS	39669	39731	.	+	0	ID=BruzV2.3378G8.1.CDS1;Parent=BruzV2.3378G8.1
Bruz_scaf_3378	Mikado_loci	CDS	40224	40361	.	+	0	ID=BruzV2.3378G8.1.CDS2;Parent=BruzV2.3378G8.1
Bruz_scaf_3378	Mikado_loci	exon	40224	40361	.	+	.	ID=BruzV2.3378G8.1.exon4;Parent=BruzV2.3378G8.1
Bruz_scaf_3378	Mikado_loci	CDS	40572	40774	.	+	0	ID=BruzV2.3378G8.1.CDS3;Parent=BruzV2.3378G8.1
Bruz_scaf_3378	Mikado_loci	exon	40572	40774	.	+	.	ID=BruzV2.3378G8.1.exon5;Parent=BruzV2.3378G8.1
Bruz_scaf_3378	Mikado_loci	CDS	40860	41022	.	+	1	ID=BruzV2.3378G8.1.CDS4;Parent=BruzV2.3378G8.1
Bruz_scaf_3378	Mikado_loci	exon	40860	41022	.	+	.	ID=BruzV2.3378G8.1.exon6;Parent=BruzV2.3378G8.1
Bruz_scaf_3378	Mikado_loci	CDS	41201	41332	.	+	0	ID=BruzV2.3378G8.1.CDS5;Parent=BruzV2.3378G8.1
Bruz_scaf_3378	Mikado_loci	exon	41201	41580	.	+	.	ID=BruzV2.3378G8.1.exon7;Parent=BruzV2.3378G8.1
Bruz_scaf_3378	Mikado_loci	three_prime_UTR	41333	41580	.	+	.	ID=BruzV2.3378G8.1.three_prime_UTR1;Parent=BruzV2.3378G8.1
###
Bruz_scaf_3378	Mikado_loci	superlocus	34347	34930	.	-	.	ID=Mikado_superlocus:Bruz_scaf_3378-:34347-34930;Name=superlocus:Bruz_scaf_3378-:34347-34930
Bruz_scaf_3378	Mikado_loci	gene	34347	34930	18	-	.	ID=BruzV2.3378G10;Name=BruzV2.3378G10;multiexonic=False;superlocus=Mikado_superlocus:Bruz_scaf_3378-:34347-34930
Bruz_scaf_3378	Mikado_loci	mRNA	34347	34930	18	-	.	ID=BruzV2.3378G10.1;Parent=BruzV2.3378G10;Name=BruzV2.3378G10.1;alias=st_MSTRG.37259.1;primary=True
Bruz_scaf_3378	Mikado_loci	exon	34347	34930	.	-	.	ID=BruzV2.3378G10.1.exon1;Parent=BruzV2.3378G10.1
Bruz_scaf_3378	Mikado_loci	three_prime_UTR	34347	34547	.	-	.	ID=BruzV2.3378G10.1.three_prime_UTR1;Parent=BruzV2.3378G10.1
Bruz_scaf_3378	Mikado_loci	CDS	34548	34928	.	-	0	ID=BruzV2.3378G10.1.CDS1;Parent=BruzV2.3378G10.1
Bruz_scaf_3378	Mikado_loci	five_prime_UTR	34929	34930	.	-	.	ID=BruzV2.3378G10.1.five_prime_UTR1;Parent=BruzV2.3378G10.1
###
Bruz_scaf_33784	Mikado_loci	superlocus	1555	3106	.	+	.	ID=Mikado_superlocus:Bruz_scaf_33784+:1555-3106;Name=superlocus:Bruz_scaf_33784+:1555-3106
Bruz_scaf_33784	Mikado_loci	gene	1555	3106	18	+	.	ID=BruzV2.33784G2;Name=BruzV2.33784G2;multiexonic=False;superlocus=Mikado_superlocus:Bruz_scaf_33784+:1555-3106
Bruz_scaf_33784	Mikado_loci	mRNA	1555	3106	18	+	.	ID=BruzV2.33784G2.1;Parent=BruzV2.33784G2;Name=BruzV2.33784G2.1;alias=st_MSTRG.37262.1;primary=True
Bruz_scaf_33784	Mikado_loci	exon	1555	3106	.	+	.	ID=BruzV2.33784G2.1.exon1;Parent=BruzV2.33784G2.1
Bruz_scaf_33784	Mikado_loci	five_prime_UTR	1555	1679	.	+	.	ID=BruzV2.33784G2.1.five_prime_UTR1;Parent=BruzV2.33784G2.1
Bruz_scaf_33784	Mikado_loci	CDS	1680	2033	.	+	0	ID=BruzV2.33784G2.1.CDS1;Parent=BruzV2.33784G2.1
Bruz_scaf_33784	Mikado_loci	three_prime_UTR	2034	3106	.	+	.	ID=BruzV2.33784G2.1.three_prime_UTR1;Parent=BruzV2.33784G2.1
###
Bruz_scaf_33787	Mikado_loci	superlocus	2	2103	.	+	.	ID=Mikado_superlocus:Bruz_scaf_33787+:2-2103;Name=superlocus:Bruz_scaf_33787+:2-2103
Bruz_scaf_33787	Mikado_loci	gene	2	1904	20	+	.	ID=BruzV2.33787G2;Name=BruzV2.33787G2;multiexonic=True;superlocus=Mikado_superlocus:Bruz_scaf_33787+:2-2103
Bruz_scaf_33787	Mikado_loci	mRNA	2	1904	20	+	.	ID=BruzV2.33787G2.1;Parent=BruzV2.33787G2;Name=BruzV2.33787G2.1;alias=v1_Bruz.33787G2.1;alias=Bruz_scaf_33787.g75.t1;canonical_junctions=1,2;canonical_number=2;canonical_proportion=1.0;primary=True
Bruz_scaf_33787	Mikado_loci	exon	2	52	.	+	.	ID=BruzV2.33787G2.1.exon1;Parent=BruzV2.33787G2.1
Bruz_scaf_33787	Mikado_loci	five_prime_UTR	2	34	.	+	.	ID=BruzV2.33787G2.1.five_prime_UTR1;Parent=BruzV2.33787G2.1
Bruz_scaf_33787	Mikado_loci	CDS	35	52	.	+	0	ID=BruzV2.33787G2.1.CDS1;Parent=BruzV2.33787G2.1
Bruz_scaf_33787	Mikado_loci	CDS	305	1340	.	+	0	ID=BruzV2.33787G2.1.CDS2;Parent=BruzV2.33787G2.1
Bruz_scaf_33787	Mikado_loci	exon	305	1340	.	+	.	ID=BruzV2.33787G2.1.exon2;Parent=BruzV2.33787G2.1
Bruz_scaf_33787	Mikado_loci	CDS	1447	1667	.	+	2	ID=BruzV2.33787G2.1.CDS3;Parent=BruzV2.33787G2.1
Bruz_scaf_33787	Mikado_loci	exon	1447	1904	.	+	.	ID=BruzV2.33787G2.1.exon3;Parent=BruzV2.33787G2.1
Bruz_scaf_33787	Mikado_loci	three_prime_UTR	1668	1904	.	+	.	ID=BruzV2.33787G2.1.three_prime_UTR1;Parent=BruzV2.33787G2.1
###
Bruz_scaf_3379	Mikado_loci	superlocus	3438	4510	.	+	.	ID=Mikado_superlocus:Bruz_scaf_3379+:3438-4510;Name=superlocus:Bruz_scaf_3379+:3438-4510
Bruz_scaf_3379	Mikado_loci	gene	3438	4510	18	+	.	ID=BruzV2.3379G2;Name=BruzV2.3379G2;multiexonic=False;superlocus=Mikado_superlocus:Bruz_scaf_3379+:3438-4510
Bruz_scaf_3379	Mikado_loci	mRNA	3438	4510	18	+	.	ID=BruzV2.3379G2.1;Parent=BruzV2.3379G2;Name=BruzV2.3379G2.1;alias=st_MSTRG.37265.1;primary=True
Bruz_scaf_3379	Mikado_loci	exon	3438	4510	.	+	.	ID=BruzV2.3379G2.1.exon1;Parent=BruzV2.3379G2.1
Bruz_scaf_3379	Mikado_loci	five_prime_UTR	3438	3872	.	+	.	ID=BruzV2.3379G2.1.five_prime_UTR1;Parent=BruzV2.3379G2.1
Bruz_scaf_3379	Mikado_loci	CDS	3873	4190	.	+	0	ID=BruzV2.3379G2.1.CDS1;Parent=BruzV2.3379G2.1
Bruz_scaf_3379	Mikado_loci	three_prime_UTR	4191	4510	.	+	.	ID=BruzV2.3379G2.1.three_prime_UTR1;Parent=BruzV2.3379G2.1
###
Bruz_scaf_3379	Mikado_loci	superlocus	7186	14187	.	-	.	ID=Mikado_superlocus:Bruz_scaf_3379-:7186-14187;Name=superlocus:Bruz_scaf_3379-:7186-14187
Bruz_scaf_3379	Mikado_loci	gene	7227	9925	20	-	.	ID=BruzV2.3379G4;Name=BruzV2.3379G4;multiexonic=True;superlocus=Mikado_superlocus:Bruz_scaf_3379-:7186-14187
Bruz_scaf_3379	Mikado_loci	mRNA	7227	9925	20	-	.	ID=BruzV2.3379G4.1;Parent=BruzV2.3379G4;Name=BruzV2.3379G4.1;alias=v1_Bruz.3379G4.1;alias=Bruz_scaf_3379.g129.t1;canonical_junctions=1,2,3,4;canonical_number=4;canonical_proportion=1.0;primary=True
Bruz_scaf_3379	Mikado_loci	exon	7227	8016	.	-	.	ID=BruzV2.3379G4.1.exon1;Parent=BruzV2.3379G4.1
Bruz_scaf_3379	Mikado_loci	three_prime_UTR	7227	7821	.	-	.	ID=BruzV2.3379G4.1.three_prime_UTR1;Parent=BruzV2.3379G4.1
Bruz_scaf_3379	Mikado_loci	CDS	7822	8016	.	-	0	ID=BruzV2.3379G4.1.CDS1;Parent=BruzV2.3379G4.1
Bruz_scaf_3379	Mikado_loci	CDS	8703	8972	.	-	0	ID=BruzV2.3379G4.1.CDS2;Parent=BruzV2.3379G4.1
Bruz_scaf_3379	Mikado_loci	exon	8703	8972	.	-	.	ID=BruzV2.3379G4.1.exon2;Parent=BruzV2.3379G4.1
Bruz_scaf_3379	Mikado_loci	CDS	9105	9279	.	-	1	ID=BruzV2.3379G4.1.CDS3;Parent=BruzV2.3379G4.1
Bruz_scaf_3379	Mikado_loci	exon	9105	9279	.	-	.	ID=BruzV2.3379G4.1.exon3;Parent=BruzV2.3379G4.1
Bruz_scaf_3379	Mikado_loci	CDS	9520	9776	.	-	0	ID=BruzV2.3379G4.1.CDS4;Parent=BruzV2.3379G4.1
Bruz_scaf_3379	Mikado_loci	exon	9520	9776	.	-	.	ID=BruzV2.3379G4.1.exon4;Parent=BruzV2.3379G4.1
Bruz_scaf_3379	Mikado_loci	CDS	9839	9841	.	-	0	ID=BruzV2.3379G4.1.CDS5;Parent=BruzV2.3379G4.1
Bruz_scaf_3379	Mikado_loci	exon	9839	9925	.	-	.	ID=BruzV2.3379G4.1.exon5;Parent=BruzV2.3379G4.1
Bruz_scaf_3379	Mikado_loci	five_prime_UTR	9842	9925	.	-	.	ID=BruzV2.3379G4.1.five_prime_UTR1;Parent=BruzV2.3379G4.1
Bruz_scaf_3379	Mikado_loci	gene	10287	13815	20	-	.	ID=BruzV2.3379G6;Name=BruzV2.3379G6;multiexonic=True;superlocus=Mikado_superlocus:Bruz_scaf_3379-:7186-14187
Bruz_scaf_3379	Mikado_loci	mRNA	10287	13815	20	-	.	ID=BruzV2.3379G6.1;Parent=BruzV2.3379G6;Name=BruzV2.3379G6.1;alias=v1_Bruz.3379G6.1;alias=Bruz_scaf_3379.g130.t1;canonical_junctions=1,2,3,4;canonical_number=4;canonical_proportion=1.0;primary=True
Bruz_scaf_3379	Mikado_loci	exon	10287	10443	.	-	.	ID=BruzV2.3379G6.1.exon1;Parent=BruzV2.3379G6.1
Bruz_scaf_3379	Mikado_loci	three_prime_UTR	10287	10314	.	-	.	ID=BruzV2.3379G6.1.three_prime_UTR1;Parent=BruzV2.3379G6.1
Bruz_scaf_3379	Mikado_loci	CDS	10315	10443	.	-	0	ID=BruzV2.3379G6.1.CDS1;Parent=BruzV2.3379G6.1
Bruz_scaf_3379	Mikado_loci	CDS	10534	10817	.	-	2	ID=BruzV2.3379G6.1.CDS2;Parent=BruzV2.3379G6.1
Bruz_scaf_3379	Mikado_loci	exon	10534	10817	.	-	.	ID=BruzV2.3379G6.1.exon2;Parent=BruzV2.3379G6.1
Bruz_scaf_3379	Mikado_loci	CDS	11087	11269	.	-	2	ID=BruzV2.3379G6.1.CDS3;Parent=BruzV2.3379G6.1
Bruz_scaf_3379	Mikado_loci	exon	11087	11269	.	-	.	ID=BruzV2.3379G6.1.exon3;Parent=BruzV2.3379G6.1
Bruz_scaf_3379	Mikado_loci	CDS	11623	12993	.	-	2	ID=BruzV2.3379G6.1.CDS4;Parent=BruzV2.3379G6.1
Bruz_scaf_3379	Mikado_loci	exon	11623	12993	.	-	.	ID=BruzV2.3379G6.1.exon4;Parent=BruzV2.3379G6.1
Bruz_scaf_3379	Mikado_loci	CDS	13224	13572	.	-	0	ID=BruzV2.3379G6.1.CDS5;Parent=BruzV2.3379G6.1
Bruz_scaf_3379	Mikado_loci	exon	13224	13815	.	-	.	ID=BruzV2.3379G6.1.exon5;Parent=BruzV2.3379G6.1
Bruz_scaf_3379	Mikado_loci	five_prime_UTR	13573	13815	.	-	.	ID=BruzV2.3379G6.1.five_prime_UTR1;Parent=BruzV2.3379G6.1
###
Bruz_scaf_3379	Mikado_loci	superlocus	20216	24123	.	+	.	ID=Mikado_superlocus:Bruz_scaf_3379+:20216-24123;Name=superlocus:Bruz_scaf_3379+:20216-24123
Bruz_scaf_3379	Mikado_loci	gene	20216	24109	20	+	.	ID=BruzV2.3379G8;Name=BruzV2.3379G8;multiexonic=True;superlocus=Mikado_superlocus:Bruz_scaf_3379+:20216-24123
Bruz_scaf_3379	Mikado_loci	mRNA	20216	24109	20	+	.	ID=BruzV2.3379G8.1;Parent=BruzV2.3379G8;Name=BruzV2.3379G8.1;alias=v1_Bruz.3379G8.1;alias=Bruz_scaf_3379.g131.t1;canonical_junctions=1,2,3,4,5;canonical_number=5;canonical_proportion=1.0;primary=True
Bruz_scaf_3379	Mikado_loci	exon	20216	20415	.	+	.	ID=BruzV2.3379G8.1.exon1;Parent=BruzV2.3379G8.1
Bruz_scaf_3379	Mikado_loci	five_prime_UTR	20216	20326	.	+	.	ID=BruzV2.3379G8.1.five_prime_UTR1;Parent=BruzV2.3379G8.1
Bruz_scaf_3379	Mikado_loci	CDS	20327	20415	.	+	0	ID=BruzV2.3379G8.1.CDS1;Parent=BruzV2.3379G8.1
Bruz_scaf_3379	Mikado_loci	CDS	20499	20539	.	+	1	ID=BruzV2.3379G8.1.CDS2;Parent=BruzV2.3379G8.1
Bruz_scaf_3379	Mikado_loci	exon	20499	20539	.	+	.	ID=BruzV2.3379G8.1.exon2;Parent=BruzV2.3379G8.1
Bruz_scaf_3379	Mikado_loci	CDS	21534	21697	.	+	2	ID=BruzV2.3379G8.1.CDS3;Parent=BruzV2.3379G8.1
Bruz_scaf_3379	Mikado_loci	exon	21534	21697	.	+	.	ID=BruzV2.3379G8.1.exon3;Parent=BruzV2.3379G8.1
Bruz_scaf_3379	Mikado_loci	CDS	22305	22410	.	+	0	ID=BruzV2.3379G8.1.CDS4;Parent=BruzV2.3379G8.1
Bruz_scaf_3379	Mikado_loci	exon	22305	22410	.	+	.	ID=BruzV2.3379G8.1.exon4;Parent=BruzV2.3379G8.1
Bruz_scaf_3379	Mikado_loci	CDS	22495	22664	.	+	2	ID=BruzV2.3379G8.1.CDS5;Parent=BruzV2.3379G8.1
Bruz_scaf_3379	Mikado_loci	exon	22495	22664	.	+	.	ID=BruzV2.3379G8.1.exon5;Parent=BruzV2.3379G8.1
Bruz_scaf_3379	Mikado_loci	CDS	22864	23463	.	+	0	ID=BruzV2.3379G8.1.CDS6;Parent=BruzV2.3379G8.1
Bruz_scaf_3379	Mikado_loci	exon	22864	24109	.	+	.	ID=BruzV2.3379G8.1.exon6;Parent=BruzV2.3379G8.1
Bruz_scaf_3379	Mikado_loci	three_prime_UTR	23464	24109	.	+	.	ID=BruzV2.3379G8.1.three_prime_UTR1;Parent=BruzV2.3379G8.1
###
Bruz_scaf_3379	Mikado_loci	superlocus	24215	28205	.	-	.	ID=Mikado_superlocus:Bruz_scaf_3379-:24215-28205;Name=superlocus:Bruz_scaf_3379-:24215-28205
Bruz_scaf_3379	Mikado_loci	gene	24215	28205	20	-	.	ID=BruzV2.3379G10;Name=BruzV2.3379G10;multiexonic=True;superlocus=Mikado_superlocus:Bruz_scaf_3379-:24215-28205
Bruz_scaf_3379	Mikado_loci	mRNA	24215	28205	20	-	.	ID=BruzV2.3379G10.1;Parent=BruzV2.3379G10;Name=BruzV2.3379G10.1;alias=v1_Bruz.3379G10.1;alias=Bruz_scaf_3379.g132.t1;canonical_junctions=1,2,3,4,5,6;canonical_number=6;canonical_proportion=1.0;primary=True
Bruz_scaf_3379	Mikado_loci	exon	24215	24483	.	-	.	ID=BruzV2.3379G10.1.exon1;Parent=BruzV2.3379G10.1
Bruz_scaf_3379	Mikado_loci	three_prime_UTR	24215	24417	.	-	.	ID=BruzV2.3379G10.1.three_prime_UTR1;Parent=BruzV2.3379G10.1
Bruz_scaf_3379	Mikado_loci	CDS	24418	24483	.	-	0	ID=BruzV2.3379G10.1.CDS1;Parent=BruzV2.3379G10.1
Bruz_scaf_3379	Mikado_loci	CDS	25438	25500	.	-	0	ID=BruzV2.3379G10.1.CDS2;Parent=BruzV2.3379G10.1
Bruz_scaf_3379	Mikado_loci	exon	25438	25500	.	-	.	ID=BruzV2.3379G10.1.exon2;Parent=BruzV2.3379G10.1
Bruz_scaf_3379	Mikado_loci	CDS	25592	25774	.	-	0	ID=BruzV2.3379G10.1.CDS3;Parent=BruzV2.3379G10.1
Bruz_scaf_3379	Mikado_loci	exon	25592	25774	.	-	.	ID=BruzV2.3379G10.1.exon3;Parent=BruzV2.3379G10.1
Bruz_scaf_3379	Mikado_loci	CDS	25862	26699	.	-	1	ID=BruzV2.3379G10.1.CDS4;Parent=BruzV2.3379G10.1
Bruz_scaf_3379	Mikado_loci	exon	25862	26699	.	-	.	ID=BruzV2.3379G10.1.exon4;Parent=BruzV2.3379G10.1
Bruz_scaf_3379	Mikado_loci	CDS	26833	26930	.	-	0	ID=BruzV2.3379G10.1.CDS5;Parent=BruzV2.3379G10.1
Bruz_scaf_3379	Mikado_loci	exon	26833	26930	.	-	.	ID=BruzV2.3379G10.1.exon5;Parent=BruzV2.3379G10.1
Bruz_scaf_3379	Mikado_loci	CDS	27120	27568	.	-	2	ID=BruzV2.3379G10.1.CDS6;Parent=BruzV2.3379G10.1
Bruz_scaf_3379	Mikado_loci	exon	27120	27568	.	-	.	ID=BruzV2.3379G10.1.exon6;Parent=BruzV2.3379G10.1
Bruz_scaf_3379	Mikado_loci	CDS	27779	27848	.	-	0	ID=BruzV2.3379G10.1.CDS7;Parent=BruzV2.3379G10.1
Bruz_scaf_3379	Mikado_loci	exon	27779	28205	.	-	.	ID=BruzV2.3379G10.1.exon7;Parent=BruzV2.3379G10.1
Bruz_scaf_3379	Mikado_loci	five_prime_UTR	27849	28205	.	-	.	ID=BruzV2.3379G10.1.five_prime_UTR1;Parent=BruzV2.3379G10.1
###
Bruz_scaf_3379	Mikado_loci	superlocus	38014	38750	.	+	.	ID=Mikado_superlocus:Bruz_scaf_3379+:38014-38750;Name=superlocus:Bruz_scaf_3379+:38014-38750
Bruz_scaf_3379	Mikado_loci	gene	38014	38750	18	+	.	ID=BruzV2.3379G12;Name=BruzV2.3379G12;multiexonic=False;superlocus=Mikado_superlocus:Bruz_scaf_3379+:38014-38750
Bruz_scaf_3379	Mikado_loci	mRNA	38014	38750	18	+	.	ID=BruzV2.3379G12.1;Parent=BruzV2.3379G12;Name=BruzV2.3379G12.1;alias=st_MSTRG.37273.1;primary=True
Bruz_scaf_3379	Mikado_loci	exon	38014	38750	.	+	.	ID=BruzV2.3379G12.1.exon1;Parent=BruzV2.3379G12.1
Bruz_scaf_3379	Mikado_loci	five_prime_UTR	38014	38153	.	+	.	ID=BruzV2.3379G12.1.five_prime_UTR1;Parent=BruzV2.3379G12.1
Bruz_scaf_3379	Mikado_loci	CDS	38154	38480	.	+	0	ID=BruzV2.3379G12.1.CDS1;Parent=BruzV2.3379G12.1
Bruz_scaf_3379	Mikado_loci	three_prime_UTR	38481	38750	.	+	.	ID=BruzV2.3379G12.1.three_prime_UTR1;Parent=BruzV2.3379G12.1
###
Bruz_scaf_33792	Mikado_loci	superlocus	1679	3073	.	-	.	ID=Mikado_superlocus:Bruz_scaf_33792-:1679-3073;Name=superlocus:Bruz_scaf_33792-:1679-3073
Bruz_scaf_33792	Mikado_loci	gene	1679	3073	19	-	.	ID=BruzV2.33792G2;Name=BruzV2.33792G2;multiexonic=False;superlocus=Mikado_superlocus:Bruz_scaf_33792-:1679-3073
Bruz_scaf_33792	Mikado_loci	mRNA	1679	3073	19	-	.	ID=BruzV2.33792G2.1;Parent=BruzV2.33792G2;Name=BruzV2.33792G2.1;alias=v1_Bruz.33792G2.1;alias=MSTRG.35676.1;primary=True
Bruz_scaf_33792	Mikado_loci	exon	1679	3073	.	-	.	ID=BruzV2.33792G2.1.exon1;Parent=BruzV2.33792G2.1
Bruz_scaf_33792	Mikado_loci	three_prime_UTR	1679	2017	.	-	.	ID=BruzV2.33792G2.1.three_prime_UTR1;Parent=BruzV2.33792G2.1
Bruz_scaf_33792	Mikado_loci	CDS	2018	2671	.	-	0	ID=BruzV2.33792G2.1.CDS1;Parent=BruzV2.33792G2.1
Bruz_scaf_33792	Mikado_loci	five_prime_UTR	2672	3073	.	-	.	ID=BruzV2.33792G2.1.five_prime_UTR1;Parent=BruzV2.33792G2.1
###
Bruz_scaf_33799	Mikado_loci	superlocus	2	2987	.	+	.	ID=Mikado_superlocus:Bruz_scaf_33799+:2-2987;Name=superlocus:Bruz_scaf_33799+:2-2987
Bruz_scaf_33799	Mikado_loci	gene	2	2986	20	+	.	ID=BruzV2.33799G2;Name=BruzV2.33799G2;multiexonic=True;superlocus=Mikado_superlocus:Bruz_scaf_33799+:2-2987
Bruz_scaf_33799	Mikado_loci	mRNA	2	2986	20	+	.	ID=BruzV2.33799G2.1;Parent=BruzV2.33799G2;Name=BruzV2.33799G2.1;alias=v1_Bruz.33799G2.1;alias=Bruz_scaf_33799.g76.t1;canonical_junctions=1,2,3,4,5;canonical_number=5;canonical_proportion=1.0;primary=True
Bruz_scaf_33799	Mikado_loci	exon	2	384	.	+	.	ID=BruzV2.33799G2.1.exon1;Parent=BruzV2.33799G2.1
Bruz_scaf_33799	Mikado_loci	five_prime_UTR	2	250	.	+	.	ID=BruzV2.33799G2.1.five_prime_UTR1;Parent=BruzV2.33799G2.1
Bruz_scaf_33799	Mikado_loci	CDS	251	384	.	+	0	ID=BruzV2.33799G2.1.CDS1;Parent=BruzV2.33799G2.1
Bruz_scaf_33799	Mikado_loci	CDS	834	921	.	+	1	ID=BruzV2.33799G2.1.CDS2;Parent=BruzV2.33799G2.1
Bruz_scaf_33799	Mikado_loci	exon	834	921	.	+	.	ID=BruzV2.33799G2.1.exon2;Parent=BruzV2.33799G2.1
Bruz_scaf_33799	Mikado_loci	CDS	1106	1291	.	+	0	ID=BruzV2.33799G2.1.CDS3;Parent=BruzV2.33799G2.1
Bruz_scaf_33799	Mikado_loci	exon	1106	1291	.	+	.	ID=BruzV2.33799G2.1.exon3;Parent=BruzV2.33799G2.1
Bruz_scaf_33799	Mikado_loci	CDS	1660	1794	.	+	0	ID=BruzV2.33799G2.1.CDS4;Parent=BruzV2.33799G2.1
Bruz_scaf_33799	Mikado_loci	exon	1660	1794	.	+	.	ID=BruzV2.33799G2.1.exon4;Parent=BruzV2.33799G2.1
Bruz_scaf_33799	Mikado_loci	CDS	1886	1945	.	+	0	ID=BruzV2.33799G2.1.CDS5;Parent=BruzV2.33799G2.1
Bruz_scaf_33799	Mikado_loci	exon	1886	1945	.	+	.	ID=BruzV2.33799G2.1.exon5;Parent=BruzV2.33799G2.1
Bruz_scaf_33799	Mikado_loci	CDS	2247	2300	.	+	0	ID=BruzV2.33799G2.1.CDS6;Parent=BruzV2.33799G2.1
Bruz_scaf_33799	Mikado_loci	exon	2247	2986	.	+	.	ID=BruzV2.33799G2.1.exon6;Parent=BruzV2.33799G2.1
Bruz_scaf_33799	Mikado_loci	three_prime_UTR	2301	2986	.	+	.	ID=BruzV2.33799G2.1.three_prime_UTR1;Parent=BruzV2.33799G2.1
Bruz_scaf_33799	Mikado_loci	gene	2477	2987	18	+	.	ID=BruzV2.33799G4;Name=BruzV2.33799G4;multiexonic=False;superlocus=Mikado_superlocus:Bruz_scaf_33799+:2-2987
Bruz_scaf_33799	Mikado_loci	mRNA	2477	2987	18	+	.	ID=BruzV2.33799G4.1;Parent=BruzV2.33799G4;Name=BruzV2.33799G4.1;alias=st_MSTRG.37279.1;primary=True
Bruz_scaf_33799	Mikado_loci	exon	2477	2987	.	+	.	ID=BruzV2.33799G4.1.exon1;Parent=BruzV2.33799G4.1
Bruz_scaf_33799	Mikado_loci	five_prime_UTR	2477	2477	.	+	.	ID=BruzV2.33799G4.1.five_prime_UTR1;Parent=BruzV2.33799G4.1
Bruz_scaf_33799	Mikado_loci	CDS	2478	2801	.	+	0	ID=BruzV2.33799G4.1.CDS1;Parent=BruzV2.33799G4.1
Bruz_scaf_33799	Mikado_loci	three_prime_UTR	2802	2987	.	+	.	ID=BruzV2.33799G4.1.three_prime_UTR1;Parent=BruzV2.33799G4.1
###
Bruz_scaf_338	Mikado_loci	superlocus	1316	3201	.	+	.	ID=Mikado_superlocus:Bruz_scaf_338+:1316-3201;Name=superlocus:Bruz_scaf_338+:1316-3201
Bruz_scaf_338	Mikado_loci	gene	1316	3201	20	+	.	ID=BruzV2.338G2;Name=BruzV2.338G2;multiexonic=True;superlocus=Mikado_superlocus:Bruz_scaf_338+:1316-3201
Bruz_scaf_338	Mikado_loci	mRNA	1316	3201	20	+	.	ID=BruzV2.338G2.1;Parent=BruzV2.338G2;Name=BruzV2.338G2.1;alias=v1_Bruz.338G2.1;alias=Bruz_scaf_338.g79.t1;canonical_junctions=1;canonical_number=1;canonical_proportion=0.2;primary=True
Bruz_scaf_338	Mikado_loci	exon	1316	1551	.	+	.	ID=BruzV2.338G2.1.exon1;Parent=BruzV2.338G2.1
Bruz_scaf_338	Mikado_loci	five_prime_UTR	1316	1446	.	+	.	ID=BruzV2.338G2.1.five_prime_UTR1;Parent=BruzV2.338G2.1
Bruz_scaf_338	Mikado_loci	CDS	1447	1551	.	+	0	ID=BruzV2.338G2.1.CDS1;Parent=BruzV2.338G2.1
Bruz_scaf_338	Mikado_loci	CDS	1936	2021	.	+	0	ID=BruzV2.338G2.1.CDS2;Parent=BruzV2.338G2.1
Bruz_scaf_338	Mikado_loci	exon	1936	2021	.	+	.	ID=BruzV2.338G2.1.exon2;Parent=BruzV2.338G2.1
Bruz_scaf_338	Mikado_loci	CDS	2151	2219	.	+	1	ID=BruzV2.338G2.1.CDS3;Parent=BruzV2.338G2.1
Bruz_scaf_338	Mikado_loci	exon	2151	2219	.	+	.	ID=BruzV2.338G2.1.exon3;Parent=BruzV2.338G2.1
Bruz_scaf_338	Mikado_loci	CDS	2359	2395	.	+	1	ID=BruzV2.338G2.1.CDS4;Parent=BruzV2.338G2.1
Bruz_scaf_338	Mikado_loci	exon	2359	2395	.	+	.	ID=BruzV2.338G2.1.exon4;Parent=BruzV2.338G2.1
Bruz_scaf_338	Mikado_loci	CDS	2691	2870	.	+	0	ID=BruzV2.338G2.1.CDS5;Parent=BruzV2.338G2.1
Bruz_scaf_338	Mikado_loci	exon	2691	2870	.	+	.	ID=BruzV2.338G2.1.exon5;Parent=BruzV2.338G2.1
Bruz_scaf_338	Mikado_loci	CDS	2944	2985	.	+	0	ID=BruzV2.338G2.1.CDS6;Parent=BruzV2.338G2.1
Bruz_scaf_338	Mikado_loci	exon	2944	3201	.	+	.	ID=BruzV2.338G2.1.exon6;Parent=BruzV2.338G2.1
Bruz_scaf_338	Mikado_loci	three_prime_UTR	2986	3201	.	+	.	ID=BruzV2.338G2.1.three_prime_UTR1;Parent=BruzV2.338G2.1
###
Bruz_scaf_338	Mikado_loci	superlocus	6726	7650	.	+	.	ID=Mikado_superlocus:Bruz_scaf_338+:6726-7650;Name=superlocus:Bruz_scaf_338+:6726-7650
Bruz_scaf_338	Mikado_loci	ncRNA_gene	6726	7650	16	+	.	ID=BruzV2.338G4;Name=BruzV2.338G4;multiexonic=True;superlocus=Mikado_superlocus:Bruz_scaf_338+:6726-7650
Bruz_scaf_338	Mikado_loci	ncRNA	6726	7650	16	+	.	ID=BruzV2.338G4.1;Parent=BruzV2.338G4;Name=v1_Bruz.338G4.1;alias=v1_Bruz.338G4.1;alias=Bruz_scaf_338.g80.t1;canonical_junctions=1;canonical_number=1;canonical_proportion=1.0;primary=True
Bruz_scaf_338	Mikado_loci	exon	6726	7067	.	+	.	ID=BruzV2.338G4.1.exon1;Parent=BruzV2.338G4.1
Bruz_scaf_338	Mikado_loci	exon	7142	7650	.	+	.	ID=BruzV2.338G4.1.exon2;Parent=BruzV2.338G4.1
###
Bruz_scaf_338	Mikado_loci	superlocus	24368	26916	.	+	.	ID=Mikado_superlocus:Bruz_scaf_338+:24368-26916;Name=superlocus:Bruz_scaf_338+:24368-26916
Bruz_scaf_338	Mikado_loci	gene	24368	24693	17	+	.	ID=BruzV2.338G6;Name=BruzV2.338G6;multiexonic=False;superlocus=Mikado_superlocus:Bruz_scaf_338+:24368-26916
Bruz_scaf_338	Mikado_loci	mRNA	24368	24693	17	+	.	ID=BruzV2.338G6.1;Parent=BruzV2.338G6;Name=BruzV2.338G6.1;alias=v1_Bruz.338G6.1;alias=MSTRG.35684.1;primary=True
Bruz_scaf_338	Mikado_loci	exon	24368	24693	.	+	.	ID=BruzV2.338G6.1.exon1;Parent=BruzV2.338G6.1
Bruz_scaf_338	Mikado_loci	five_prime_UTR	24368	24369	.	+	.	ID=BruzV2.338G6.1.five_prime_UTR1;Parent=BruzV2.338G6.1
Bruz_scaf_338	Mikado_loci	CDS	24370	24693	.	+	0	ID=BruzV2.338G6.1.CDS1;Parent=BruzV2.338G6.1
Bruz_scaf_338	Mikado_loci	gene	24368	26916	18	+	.	ID=BruzV2.338G8;Name=BruzV2.338G8;multiexonic=False;superlocus=Mikado_superlocus:Bruz_scaf_338+:24368-26916
Bruz_scaf_338	Mikado_loci	mRNA	24368	26916	18	+	.	ID=BruzV2.338G8.1;Parent=BruzV2.338G8;Name=BruzV2.338G8.1;alias=st_MSTRG.37283.1;primary=True
Bruz_scaf_338	Mikado_loci	exon	24368	26916	.	+	.	ID=BruzV2.338G8.1.exon1;Parent=BruzV2.338G8.1
Bruz_scaf_338	Mikado_loci	five_prime_UTR	24368	25836	.	+	.	ID=BruzV2.338G8.1.five_prime_UTR1;Parent=BruzV2.338G8.1
Bruz_scaf_338	Mikado_loci	CDS	25837	26274	.	+	0	ID=BruzV2.338G8.1.CDS1;Parent=BruzV2.338G8.1
Bruz_scaf_338	Mikado_loci	three_prime_UTR	26275	26916	.	+	.	ID=BruzV2.338G8.1.three_prime_UTR1;Parent=BruzV2.338G8.1
###
Bruz_scaf_338	Mikado_loci	superlocus	37566	38590	.	+	.	ID=Mikado_superlocus:Bruz_scaf_338+:37566-38590;Name=superlocus:Bruz_scaf_338+:37566-38590
Bruz_scaf_338	Mikado_loci	ncRNA_gene	37566	38590	17	+	.	ID=BruzV2.338G10;Name=BruzV2.338G10;multiexonic=True;superlocus=Mikado_superlocus:Bruz_scaf_338+:37566-38590
Bruz_scaf_338	Mikado_loci	ncRNA	37566	38590	17	+	.	ID=BruzV2.338G10.1;Parent=BruzV2.338G10;Name=v1_Bruz.338G12.1;alias=v1_Bruz.338G12.1;alias=Bruz_scaf_338.g81.t1;canonical_junctions=1,2;canonical_number=2;canonical_proportion=1.0;primary=True
Bruz_scaf_338	Mikado_loci	exon	37566	38074	.	+	.	ID=BruzV2.338G10.1.exon1;Parent=BruzV2.338G10.1
Bruz_scaf_338	Mikado_loci	exon	38397	38473	.	+	.	ID=BruzV2.338G10.1.exon2;Parent=BruzV2.338G10.1
Bruz_scaf_338	Mikado_loci	exon	38554	38590	.	+	.	ID=BruzV2.338G10.1.exon3;Parent=BruzV2.338G10.1
###
Bruz_scaf_338	Mikado_loci	superlocus	40736	48230	.	+	.	ID=Mikado_superlocus:Bruz_scaf_338+:40736-48230;Name=superlocus:Bruz_scaf_338+:40736-48230
Bruz_scaf_338	Mikado_loci	gene	40736	48230	18	+	.	ID=BruzV2.338G12;Name=BruzV2.338G12;multiexonic=True;superlocus=Mikado_superlocus:Bruz_scaf_338+:40736-48230
Bruz_scaf_338	Mikado_loci	mRNA	40736	48230	18	+	.	ID=BruzV2.338G12.1;Parent=BruzV2.338G12;Name=BruzV2.338G12.1;alias=v1_Bruz.338G14.1;alias=Bruz_scaf_338.g82.t1;canonical_junctions=1,3,4,5,6,7,8,9;canonical_number=8;canonical_proportion=0.8888888888888888;primary=True
Bruz_scaf_338	Mikado_loci	exon	40736	40808	.	+	.	ID=BruzV2.338G12.1.exon1;Parent=BruzV2.338G12.1
Bruz_scaf_338	Mikado_loci	five_prime_UTR	40736	40805	.	+	.	ID=BruzV2.338G12.1.five_prime_UTR1;Parent=BruzV2.338G12.1
Bruz_scaf_338	Mikado_loci	CDS	40806	40808	.	+	0	ID=BruzV2.338G12.1.CDS1;Parent=BruzV2.338G12.1
Bruz_scaf_338	Mikado_loci	CDS	41171	41553	.	+	0	ID=BruzV2.338G12.1.CDS2;Parent=BruzV2.338G12.1
Bruz_scaf_338	Mikado_loci	exon	41171	41553	.	+	.	ID=BruzV2.338G12.1.exon2;Parent=BruzV2.338G12.1
Bruz_scaf_338	Mikado_loci	CDS	41636	41753	.	+	1	ID=BruzV2.338G12.1.CDS3;Parent=BruzV2.338G12.1
Bruz_scaf_338	Mikado_loci	exon	41636	41753	.	+	.	ID=BruzV2.338G12.1.exon3;Parent=BruzV2.338G12.1
Bruz_scaf_338	Mikado_loci	CDS	42058	42252	.	+	0	ID=BruzV2.338G12.1.CDS4;Parent=BruzV2.338G12.1
Bruz_scaf_338	Mikado_loci	exon	42058	42252	.	+	.	ID=BruzV2.338G12.1.exon4;Parent=BruzV2.338G12.1
Bruz_scaf_338	Mikado_loci	CDS	42375	42599	.	+	0	ID=BruzV2.338G12.1.CDS5;Parent=BruzV2.338G12.1
Bruz_scaf_338	Mikado_loci	exon	42375	42599	.	+	.	ID=BruzV2.338G12.1.exon5;Parent=BruzV2.338G12.1
Bruz_scaf_338	Mikado_loci	CDS	43029	43088	.	+	0	ID=BruzV2.338G12.1.CDS6;Parent=BruzV2.338G12.1
Bruz_scaf_338	Mikado_loci	exon	43029	43088	.	+	.	ID=BruzV2.338G12.1.exon6;Parent=BruzV2.338G12.1
Bruz_scaf_338	Mikado_loci	CDS	43223	43303	.	+	0	ID=BruzV2.338G12.1.CDS7;Parent=BruzV2.338G12.1
Bruz_scaf_338	Mikado_loci	exon	43223	43303	.	+	.	ID=BruzV2.338G12.1.exon7;Parent=BruzV2.338G12.1
Bruz_scaf_338	Mikado_loci	CDS	43379	43784	.	+	0	ID=BruzV2.338G12.1.CDS8;Parent=BruzV2.338G12.1
Bruz_scaf_338	Mikado_loci	exon	43379	43784	.	+	.	ID=BruzV2.338G12.1.exon8;Parent=BruzV2.338G12.1
Bruz_scaf_338	Mikado_loci	CDS	44122	44369	.	+	2	ID=BruzV2.338G12.1.CDS9;Parent=BruzV2.338G12.1
Bruz_scaf_338	Mikado_loci	exon	44122	45068	.	+	.	ID=BruzV2.338G12.1.exon9;Parent=BruzV2.338G12.1
Bruz_scaf_338	Mikado_loci	three_prime_UTR	44370	45068	.	+	.	ID=BruzV2.338G12.1.three_prime_UTR1;Parent=BruzV2.338G12.1
Bruz_scaf_338	Mikado_loci	exon	47193	48230	.	+	.	ID=BruzV2.338G12.1.exon10;Parent=BruzV2.338G12.1
Bruz_scaf_338	Mikado_loci	three_prime_UTR	47193	48230	.	+	.	ID=BruzV2.338G12.1.three_prime_UTR2;Parent=BruzV2.338G12.1
Bruz_scaf_338	Mikado_loci	gene	47175	48195	18	+	.	ID=BruzV2.338G14;Name=BruzV2.338G14;multiexonic=False;superlocus=Mikado_superlocus:Bruz_scaf_338+:40736-48230
Bruz_scaf_338	Mikado_loci	mRNA	47175	48195	18	+	.	ID=BruzV2.338G14.1;Parent=BruzV2.338G14;Name=BruzV2.338G14.1;alias=st_MSTRG.37286.1;primary=True
Bruz_scaf_338	Mikado_loci	exon	47175	48195	.	+	.	ID=BruzV2.338G14.1.exon1;Parent=BruzV2.338G14.1
Bruz_scaf_338	Mikado_loci	five_prime_UTR	47175	47443	.	+	.	ID=BruzV2.338G14.1.five_prime_UTR1;Parent=BruzV2.338G14.1
Bruz_scaf_338	Mikado_loci	CDS	47444	47830	.	+	0	ID=BruzV2.338G14.1.CDS1;Parent=BruzV2.338G14.1
Bruz_scaf_338	Mikado_loci	three_prime_UTR	47831	48195	.	+	.	ID=BruzV2.338G14.1.three_prime_UTR1;Parent=BruzV2.338G14.1
###
Bruz_scaf_338	Mikado_loci	superlocus	50166	55227	.	+	.	ID=Mikado_superlocus:Bruz_scaf_338+:50166-55227;Name=superlocus:Bruz_scaf_338+:50166-55227
Bruz_scaf_338	Mikado_loci	gene	50166	53418	21	+	.	ID=BruzV2.338G16;Name=BruzV2.338G16;multiexonic=True;superlocus=Mikado_superlocus:Bruz_scaf_338+:50166-55227
Bruz_scaf_338	Mikado_loci	mRNA	50166	53418	21	+	.	ID=BruzV2.338G16.1;Parent=BruzV2.338G16;Name=BruzV2.338G16.1;alias=v1_Bruz.338G16.1;alias=Bruz_scaf_338.g83.t1;canonical_junctions=2,4;canonical_number=2;canonical_proportion=0.5;primary=True
Bruz_scaf_338	Mikado_loci	exon	50166	50203	.	+	.	ID=BruzV2.338G16.1.exon1;Parent=BruzV2.338G16.1
Bruz_scaf_338	Mikado_loci	five_prime_UTR	50166	50203	.	+	.	ID=BruzV2.338G16.1.five_prime_UTR1;Parent=BruzV2.338G16.1
Bruz_scaf_338	Mikado_loci	exon	50582	51052	.	+	.	ID=BruzV2.338G16.1.exon2;Parent=BruzV2.338G16.1
Bruz_scaf_338	Mikado_loci	five_prime_UTR	50582	50916	.	+	.	ID=BruzV2.338G16.1.five_prime_UTR2;Parent=BruzV2.338G16.1
Bruz_scaf_338	Mikado_loci	CDS	50917	51052	.	+	0	ID=BruzV2.338G16.1.CDS1;Parent=BruzV2.338G16.1
Bruz_scaf_338	Mikado_loci	CDS	51878	52266	.	+	2	ID=BruzV2.338G16.1.CDS2;Parent=BruzV2.338G16.1
Bruz_scaf_338	Mikado_loci	exon	51878	52266	.	+	.	ID=BruzV2.338G16.1.exon3;Parent=BruzV2.338G16.1
Bruz_scaf_338	Mikado_loci	CDS	52378	52619	.	+	0	ID=BruzV2.338G16.1.CDS3;Parent=BruzV2.338G16.1
Bruz_scaf_338	Mikado_loci	exon	52378	52619	.	+	.	ID=BruzV2.338G16.1.exon4;Parent=BruzV2.338G16.1
Bruz_scaf_338	Mikado_loci	CDS	52708	53221	.	+	1	ID=BruzV2.338G16.1.CDS4;Parent=BruzV2.338G16.1
Bruz_scaf_338	Mikado_loci	exon	52708	53418	.	+	.	ID=BruzV2.338G16.1.exon5;Parent=BruzV2.338G16.1
Bruz_scaf_338	Mikado_loci	three_prime_UTR	53222	53418	.	+	.	ID=BruzV2.338G16.1.three_prime_UTR1;Parent=BruzV2.338G16.1
###
Bruz_scaf_338	Mikado_loci	superlocus	67072	71315	.	-	.	ID=Mikado_superlocus:Bruz_scaf_338-:67072-71315;Name=superlocus:Bruz_scaf_338-:67072-71315
Bruz_scaf_338	Mikado_loci	gene	67384	71315	20	-	.	ID=BruzV2.338G18;Name=BruzV2.338G18;multiexonic=True;superlocus=Mikado_superlocus:Bruz_scaf_338-:67072-71315
Bruz_scaf_338	Mikado_loci	mRNA	67384	71315	20	-	.	ID=BruzV2.338G18.1;Parent=BruzV2.338G18;Name=BruzV2.338G18.1;alias=v1_Bruz.338G20.1;alias=Bruz_scaf_338.g85.t1;canonical_junctions=1,2,3,4,5,6,7,8,9,10;canonical_number=10;canonical_proportion=1.0;primary=True
Bruz_scaf_338	Mikado_loci	exon	67384	67515	.	-	.	ID=BruzV2.338G18.1.exon1;Parent=BruzV2.338G18.1
Bruz_scaf_338	Mikado_loci	three_prime_UTR	67384	67442	.	-	.	ID=BruzV2.338G18.1.three_prime_UTR1;Parent=BruzV2.338G18.1
Bruz_scaf_338	Mikado_loci	CDS	67443	67515	.	-	1	ID=BruzV2.338G18.1.CDS1;Parent=BruzV2.338G18.1
Bruz_scaf_338	Mikado_loci	CDS	67656	67819	.	-	0	ID=BruzV2.338G18.1.CDS2;Parent=BruzV2.338G18.1
Bruz_scaf_338	Mikado_loci	exon	67656	67819	.	-	.	ID=BruzV2.338G18.1.exon2;Parent=BruzV2.338G18.1
Bruz_scaf_338	Mikado_loci	CDS	67974	68084	.	-	0	ID=BruzV2.338G18.1.CDS3;Parent=BruzV2.338G18.1
Bruz_scaf_338	Mikado_loci	exon	67974	68084	.	-	.	ID=BruzV2.338G18.1.exon3;Parent=BruzV2.338G18.1
Bruz_scaf_338	Mikado_loci	CDS	68627	68719	.	-	0	ID=BruzV2.338G18.1.CDS4;Parent=BruzV2.338G18.1
Bruz_scaf_338	Mikado_loci	exon	68627	68719	.	-	.	ID=BruzV2.338G18.1.exon4;Parent=BruzV2.338G18.1
Bruz_scaf_338	Mikado_loci	CDS	68843	68905	.	-	0	ID=BruzV2.338G18.1.CDS5;Parent=BruzV2.338G18.1
Bruz_scaf_338	Mikado_loci	exon	68843	68905	.	-	.	ID=BruzV2.338G18.1.exon5;Parent=BruzV2.338G18.1
Bruz_scaf_338	Mikado_loci	CDS	69107	69232	.	-	0	ID=BruzV2.338G18.1.CDS6;Parent=BruzV2.338G18.1
Bruz_scaf_338	Mikado_loci	exon	69107	69232	.	-	.	ID=BruzV2.338G18.1.exon6;Parent=BruzV2.338G18.1
Bruz_scaf_338	Mikado_loci	CDS	69324	69422	.	-	0	ID=BruzV2.338G18.1.CDS7;Parent=BruzV2.338G18.1
Bruz_scaf_338	Mikado_loci	exon	69324	69422	.	-	.	ID=BruzV2.338G18.1.exon7;Parent=BruzV2.338G18.1
Bruz_scaf_338	Mikado_loci	CDS	69568	69705	.	-	0	ID=BruzV2.338G18.1.CDS8;Parent=BruzV2.338G18.1
Bruz_scaf_338	Mikado_loci	exon	69568	69705	.	-	.	ID=BruzV2.338G18.1.exon8;Parent=BruzV2.338G18.1
Bruz_scaf_338	Mikado_loci	CDS	69926	70594	.	-	0	ID=BruzV2.338G18.1.CDS9;Parent=BruzV2.338G18.1
Bruz_scaf_338	Mikado_loci	exon	69926	70594	.	-	.	ID=BruzV2.338G18.1.exon9;Parent=BruzV2.338G18.1
Bruz_scaf_338	Mikado_loci	CDS	70760	70934	.	-	1	ID=BruzV2.338G18.1.CDS10;Parent=BruzV2.338G18.1
Bruz_scaf_338	Mikado_loci	exon	70760	70934	.	-	.	ID=BruzV2.338G18.1.exon10;Parent=BruzV2.338G18.1
Bruz_scaf_338	Mikado_loci	CDS	71089	71267	.	-	0	ID=BruzV2.338G18.1.CDS11;Parent=BruzV2.338G18.1
Bruz_scaf_338	Mikado_loci	exon	71089	71315	.	-	.	ID=BruzV2.338G18.1.exon11;Parent=BruzV2.338G18.1
Bruz_scaf_338	Mikado_loci	five_prime_UTR	71268	71315	.	-	.	ID=BruzV2.338G18.1.five_prime_UTR1;Parent=BruzV2.338G18.1
###
Bruz_scaf_338	Mikado_loci	superlocus	87936	91431	.	+	.	ID=Mikado_superlocus:Bruz_scaf_338+:87936-91431;Name=superlocus:Bruz_scaf_338+:87936-91431
Bruz_scaf_338	Mikado_loci	gene	88126	91431	19	+	.	ID=gene:Bruz_scaf_338+:88126-91431;Name=gene:Bruz_scaf_338+:88126-91431;multiexonic=True;superlocus=Mikado_superlocus:Bruz_scaf_338+:87936-91431
Bruz_scaf_338	Mikado_loci	mRNA	88126	91431	19	+	.	ID=v1_Bruz.338G24.1;Parent=gene:Bruz_scaf_338+:88126-91431;Name=v1_Bruz.338G24.1;alias=Bruz_scaf_338.g87.t1;canonical_junctions=1,2;canonical_number=2;canonical_proportion=1.0;primary=True
Bruz_scaf_338	Mikado_loci	exon	88126	89050	.	+	.	ID=v1_Bruz.338G24.1.exon1;Parent=v1_Bruz.338G24.1
Bruz_scaf_338	Mikado_loci	five_prime_UTR	88126	88789	.	+	.	ID=v1_Bruz.338G24.1.five_prime_UTR1;Parent=v1_Bruz.338G24.1
Bruz_scaf_338	Mikado_loci	CDS	88790	89050	.	+	0	ID=v1_Bruz.338G24.1.CDS1;Parent=v1_Bruz.338G24.1
Bruz_scaf_338	Mikado_loci	CDS	89190	89273	.	+	0	ID=v1_Bruz.338G24.1.CDS2;Parent=v1_Bruz.338G24.1
Bruz_scaf_338	Mikado_loci	exon	89190	89273	.	+	.	ID=v1_Bruz.338G24.1.exon2;Parent=v1_Bruz.338G24.1
Bruz_scaf_338	Mikado_loci	CDS	90612	90968	.	+	0	ID=v1_Bruz.338G24.1.CDS3;Parent=v1_Bruz.338G24.1
Bruz_scaf_338	Mikado_loci	exon	90612	91431	.	+	.	ID=v1_Bruz.338G24.1.exon3;Parent=v1_Bruz.338G24.1
Bruz_scaf_338	Mikado_loci	three_prime_UTR	90969	91431	.	+	.	ID=v1_Bruz.338G24.1.three_prime_UTR1;Parent=v1_Bruz.338G24.1
###
Bruz_scaf_338	Mikado_loci	superlocus	100014	104665	.	-	.	ID=Mikado_superlocus:Bruz_scaf_338-:100014-104665;Name=superlocus:Bruz_scaf_338-:100014-104665
Bruz_scaf_338	Mikado_loci	gene	100014	104665	20	-	.	ID=BruzV2.338G20;Name=BruzV2.338G20;multiexonic=True;superlocus=Mikado_superlocus:Bruz_scaf_338-:100014-104665
Bruz_scaf_338	Mikado_loci	mRNA	100014	104665	20	-	.	ID=BruzV2.338G20.1;Parent=BruzV2.338G20;Name=BruzV2.338G20.1;alias=v1_Bruz.338G28.1;alias=Bruz_scaf_338.g88.t1;canonical_junctions=1,2,3,4,5,6,7,8,9,10,11,12,13;canonical_number=13;canonical_proportion=1.0;primary=True
Bruz_scaf_338	Mikado_loci	exon	100014	100325	.	-	.	ID=BruzV2.338G20.1.exon1;Parent=BruzV2.338G20.1
Bruz_scaf_338	Mikado_loci	three_prime_UTR	100014	100271	.	-	.	ID=BruzV2.338G20.1.three_prime_UTR1;Parent=BruzV2.338G20.1
Bruz_scaf_338	Mikado_loci	CDS	100272	100325	.	-	0	ID=BruzV2.338G20.1.CDS1;Parent=BruzV2.338G20.1
Bruz_scaf_338	Mikado_loci	CDS	101543	101692	.	-	0	ID=BruzV2.338G20.1.CDS2;Parent=BruzV2.338G20.1
Bruz_scaf_338	Mikado_loci	exon	101543	101692	.	-	.	ID=BruzV2.338G20.1.exon2;Parent=BruzV2.338G20.1
Bruz_scaf_338	Mikado_loci	CDS	101767	101859	.	-	0	ID=BruzV2.338G20.1.CDS3;Parent=BruzV2.338G20.1
Bruz_scaf_338	Mikado_loci	exon	101767	101859	.	-	.	ID=BruzV2.338G20.1.exon3;Parent=BruzV2.338G20.1
Bruz_scaf_338	Mikado_loci	CDS	102220	102312	.	-	0	ID=BruzV2.338G20.1.CDS4;Parent=BruzV2.338G20.1
Bruz_scaf_338	Mikado_loci	exon	102220	102312	.	-	.	ID=BruzV2.338G20.1.exon4;Parent=BruzV2.338G20.1
Bruz_scaf_338	Mikado_loci	CDS	102471	102518	.	-	0	ID=BruzV2.338G20.1.CDS5;Parent=BruzV2.338G20.1
Bruz_scaf_338	Mikado_loci	exon	102471	102518	.	-	.	ID=BruzV2.338G20.1.exon5;Parent=BruzV2.338G20.1
Bruz_scaf_338	Mikado_loci	CDS	102706	102810	.	-	0	ID=BruzV2.338G20.1.CDS6;Parent=BruzV2.338G20.1
Bruz_scaf_338	Mikado_loci	exon	102706	102810	.	-	.	ID=BruzV2.338G20.1.exon6;Parent=BruzV2.338G20.1
Bruz_scaf_338	Mikado_loci	CDS	102897	102968	.	-	0	ID=BruzV2.338G20.1.CDS7;Parent=BruzV2.338G20.1
Bruz_scaf_338	Mikado_loci	exon	102897	102968	.	-	.	ID=BruzV2.338G20.1.exon7;Parent=BruzV2.338G20.1
Bruz_scaf_338	Mikado_loci	CDS	103044	103151	.	-	0	ID=BruzV2.338G20.1.CDS8;Parent=BruzV2.338G20.1
Bruz_scaf_338	Mikado_loci	exon	103044	103151	.	-	.	ID=BruzV2.338G20.1.exon8;Parent=BruzV2.338G20.1
Bruz_scaf_338	Mikado_loci	CDS	103227	103295	.	-	0	ID=BruzV2.338G20.1.CDS9;Parent=BruzV2.338G20.1
Bruz_scaf_338	Mikado_loci	exon	103227	103295	.	-	.	ID=BruzV2.338G20.1.exon9;Parent=BruzV2.338G20.1
Bruz_scaf_338	Mikado_loci	CDS	103369	103557	.	-	0	ID=BruzV2.338G20.1.CDS10;Parent=BruzV2.338G20.1
Bruz_scaf_338	Mikado_loci	exon	103369	103557	.	-	.	ID=BruzV2.338G20.1.exon10;Parent=BruzV2.338G20.1
Bruz_scaf_338	Mikado_loci	CDS	103984	104055	.	-	0	ID=BruzV2.338G20.1.CDS11;Parent=BruzV2.338G20.1
Bruz_scaf_338	Mikado_loci	exon	103984	104055	.	-	.	ID=BruzV2.338G20.1.exon11;Parent=BruzV2.338G20.1
Bruz_scaf_338	Mikado_loci	CDS	104143	104382	.	-	0	ID=BruzV2.338G20.1.CDS12;Parent=BruzV2.338G20.1
Bruz_scaf_338	Mikado_loci	exon	104143	104382	.	-	.	ID=BruzV2.338G20.1.exon12;Parent=BruzV2.338G20.1
Bruz_scaf_338	Mikado_loci	CDS	104492	104572	.	-	0	ID=BruzV2.338G20.1.CDS13;Parent=BruzV2.338G20.1
Bruz_scaf_338	Mikado_loci	exon	104492	104572	.	-	.	ID=BruzV2.338G20.1.exon13;Parent=BruzV2.338G20.1
Bruz_scaf_338	Mikado_loci	exon	104635	104665	.	-	.	ID=BruzV2.338G20.1.exon14;Parent=BruzV2.338G20.1
Bruz_scaf_338	Mikado_loci	five_prime_UTR	104635	104665	.	-	.	ID=BruzV2.338G20.1.five_prime_UTR1;Parent=BruzV2.338G20.1
###
Bruz_scaf_338	Mikado_loci	superlocus	113967	115164	.	-	.	ID=Mikado_superlocus:Bruz_scaf_338-:113967-115164;Name=superlocus:Bruz_scaf_338-:113967-115164
Bruz_scaf_338	Mikado_loci	gene	113967	115164	18	-	.	ID=BruzV2.338G22;Name=BruzV2.338G22;multiexonic=False;superlocus=Mikado_superlocus:Bruz_scaf_338-:113967-115164
Bruz_scaf_338	Mikado_loci	mRNA	113967	115164	18	-	.	ID=BruzV2.338G22.1;Parent=BruzV2.338G22;Name=BruzV2.338G22.1;alias=st_MSTRG.37300.1;primary=True
Bruz_scaf_338	Mikado_loci	exon	113967	115164	.	-	.	ID=BruzV2.338G22.1.exon1;Parent=BruzV2.338G22.1
Bruz_scaf_338	Mikado_loci	three_prime_UTR	113967	113983	.	-	.	ID=BruzV2.338G22.1.three_prime_UTR1;Parent=BruzV2.338G22.1
Bruz_scaf_338	Mikado_loci	CDS	113984	114316	.	-	0	ID=BruzV2.338G22.1.CDS1;Parent=BruzV2.338G22.1
Bruz_scaf_338	Mikado_loci	five_prime_UTR	114317	115164	.	-	.	ID=BruzV2.338G22.1.five_prime_UTR1;Parent=BruzV2.338G22.1
###
Bruz_scaf_3380	Mikado_loci	superlocus	9654	10550	.	+	.	ID=Mikado_superlocus:Bruz_scaf_3380+:9654-10550;Name=superlocus:Bruz_scaf_3380+:9654-10550
Bruz_scaf_3380	Mikado_loci	gene	9654	10550	18	+	.	ID=BruzV2.3380G2;Name=BruzV2.3380G2;multiexonic=False;superlocus=Mikado_superlocus:Bruz_scaf_3380+:9654-10550
Bruz_scaf_3380	Mikado_loci	mRNA	9654	10550	18	+	.	ID=BruzV2.3380G2.1;Parent=BruzV2.3380G2;Name=BruzV2.3380G2.1;alias=v1_Bruz.3380G4.1;alias=MSTRG.35706.1;primary=True
Bruz_scaf_3380	Mikado_loci	CDS	9654	10043	.	+	0	ID=BruzV2.3380G2.1.CDS1;Parent=BruzV2.3380G2.1
Bruz_scaf_3380	Mikado_loci	exon	9654	10550	.	+	.	ID=BruzV2.3380G2.1.exon1;Parent=BruzV2.3380G2.1
Bruz_scaf_3380	Mikado_loci	three_prime_UTR	10044	10550	.	+	.	ID=BruzV2.3380G2.1.three_prime_UTR1;Parent=BruzV2.3380G2.1
###
Bruz_scaf_3380	Mikado_loci	superlocus	11766	14569	.	+	.	ID=Mikado_superlocus:Bruz_scaf_3380+:11766-14569;Name=superlocus:Bruz_scaf_3380+:11766-14569
Bruz_scaf_3380	Mikado_loci	gene	11766	14569	20	+	.	ID=BruzV2.3380G4;Name=BruzV2.3380G4;multiexonic=True;superlocus=Mikado_superlocus:Bruz_scaf_3380+:11766-14569
Bruz_scaf_3380	Mikado_loci	mRNA	11766	14569	20	+	.	ID=BruzV2.3380G4.1;Parent=BruzV2.3380G4;Name=BruzV2.3380G4.1;alias=v1_Bruz.3380G6.1;alias=Bruz_scaf_3380.g133.t1;canonical_junctions=1,2,3,4,5,6;canonical_number=6;canonical_proportion=1.0;primary=True
Bruz_scaf_3380	Mikado_loci	exon	11766	11816	.	+	.	ID=BruzV2.3380G4.1.exon1;Parent=BruzV2.3380G4.1
Bruz_scaf_3380	Mikado_loci	five_prime_UTR	11766	11767	.	+	.	ID=BruzV2.3380G4.1.five_prime_UTR1;Parent=BruzV2.3380G4.1
Bruz_scaf_3380	Mikado_loci	CDS	11768	11816	.	+	0	ID=BruzV2.3380G4.1.CDS1;Parent=BruzV2.3380G4.1
Bruz_scaf_3380	Mikado_loci	CDS	12735	12817	.	+	2	ID=BruzV2.3380G4.1.CDS2;Parent=BruzV2.3380G4.1
Bruz_scaf_3380	Mikado_loci	exon	12735	12817	.	+	.	ID=BruzV2.3380G4.1.exon2;Parent=BruzV2.3380G4.1
Bruz_scaf_3380	Mikado_loci	CDS	12910	13048	.	+	0	ID=BruzV2.3380G4.1.CDS3;Parent=BruzV2.3380G4.1
Bruz_scaf_3380	Mikado_loci	exon	12910	13048	.	+	.	ID=BruzV2.3380G4.1.exon3;Parent=BruzV2.3380G4.1
Bruz_scaf_3380	Mikado_loci	CDS	13161	13313	.	+	2	ID=BruzV2.3380G4.1.CDS4;Parent=BruzV2.3380G4.1
Bruz_scaf_3380	Mikado_loci	exon	13161	13313	.	+	.	ID=BruzV2.3380G4.1.exon4;Parent=BruzV2.3380G4.1
Bruz_scaf_3380	Mikado_loci	CDS	13417	13640	.	+	2	ID=BruzV2.3380G4.1.CDS5;Parent=BruzV2.3380G4.1
Bruz_scaf_3380	Mikado_loci	exon	13417	13640	.	+	.	ID=BruzV2.3380G4.1.exon5;Parent=BruzV2.3380G4.1
Bruz_scaf_3380	Mikado_loci	CDS	14021	14287	.	+	0	ID=BruzV2.3380G4.1.CDS6;Parent=BruzV2.3380G4.1
Bruz_scaf_3380	Mikado_loci	exon	14021	14287	.	+	.	ID=BruzV2.3380G4.1.exon6;Parent=BruzV2.3380G4.1
Bruz_scaf_3380	Mikado_loci	CDS	14362	14475	.	+	0	ID=BruzV2.3380G4.1.CDS7;Parent=BruzV2.3380G4.1
Bruz_scaf_3380	Mikado_loci	exon	14362	14569	.	+	.	ID=BruzV2.3380G4.1.exon7;Parent=BruzV2.3380G4.1
Bruz_scaf_3380	Mikado_loci	three_prime_UTR	14476	14569	.	+	.	ID=BruzV2.3380G4.1.three_prime_UTR1;Parent=BruzV2.3380G4.1
###
Bruz_scaf_3380	Mikado_loci	superlocus	27816	37843	.	+	.	ID=Mikado_superlocus:Bruz_scaf_3380+:27816-37843;Name=superlocus:Bruz_scaf_3380+:27816-37843
Bruz_scaf_3380	Mikado_loci	gene	27816	37843	20	+	.	ID=BruzV2.3380G6;Name=BruzV2.3380G6;multiexonic=True;superlocus=Mikado_superlocus:Bruz_scaf_3380+:27816-37843
Bruz_scaf_3380	Mikado_loci	mRNA	27816	37843	20	+	.	ID=BruzV2.3380G6.1;Parent=BruzV2.3380G6;Name=BruzV2.3380G6.1;alias=v1_Bruz.3380G8.1;alias=Bruz_scaf_3380.g134.t1;canonical_junctions=1,2,3,4,5,6,7,8,9,10;canonical_number=10;canonical_proportion=1.0;primary=True
Bruz_scaf_3380	Mikado_loci	exon	27816	28006	.	+	.	ID=BruzV2.3380G6.1.exon1;Parent=BruzV2.3380G6.1
Bruz_scaf_3380	Mikado_loci	five_prime_UTR	27816	27816	.	+	.	ID=BruzV2.3380G6.1.five_prime_UTR1;Parent=BruzV2.3380G6.1
Bruz_scaf_3380	Mikado_loci	CDS	27817	28006	.	+	0	ID=BruzV2.3380G6.1.CDS1;Parent=BruzV2.3380G6.1
Bruz_scaf_3380	Mikado_loci	CDS	28548	28630	.	+	2	ID=BruzV2.3380G6.1.CDS2;Parent=BruzV2.3380G6.1
Bruz_scaf_3380	Mikado_loci	exon	28548	28630	.	+	.	ID=BruzV2.3380G6.1.exon2;Parent=BruzV2.3380G6.1
Bruz_scaf_3380	Mikado_loci	CDS	28727	28847	.	+	0	ID=BruzV2.3380G6.1.CDS3;Parent=BruzV2.3380G6.1
Bruz_scaf_3380	Mikado_loci	exon	28727	28847	.	+	.	ID=BruzV2.3380G6.1.exon3;Parent=BruzV2.3380G6.1
Bruz_scaf_3380	Mikado_loci	CDS	28950	29015	.	+	2	ID=BruzV2.3380G6.1.CDS4;Parent=BruzV2.3380G6.1
Bruz_scaf_3380	Mikado_loci	exon	28950	29015	.	+	.	ID=BruzV2.3380G6.1.exon4;Parent=BruzV2.3380G6.1
Bruz_scaf_3380	Mikado_loci	CDS	29793	30043	.	+	2	ID=BruzV2.3380G6.1.CDS5;Parent=BruzV2.3380G6.1
Bruz_scaf_3380	Mikado_loci	exon	29793	30043	.	+	.	ID=BruzV2.3380G6.1.exon5;Parent=BruzV2.3380G6.1
Bruz_scaf_3380	Mikado_loci	CDS	30127	30315	.	+	0	ID=BruzV2.3380G6.1.CDS6;Parent=BruzV2.3380G6.1
Bruz_scaf_3380	Mikado_loci	exon	30127	30315	.	+	.	ID=BruzV2.3380G6.1.exon6;Parent=BruzV2.3380G6.1
Bruz_scaf_3380	Mikado_loci	CDS	30712	30960	.	+	0	ID=BruzV2.3380G6.1.CDS7;Parent=BruzV2.3380G6.1
Bruz_scaf_3380	Mikado_loci	exon	30712	30960	.	+	.	ID=BruzV2.3380G6.1.exon7;Parent=BruzV2.3380G6.1
Bruz_scaf_3380	Mikado_loci	CDS	31638	31811	.	+	0	ID=BruzV2.3380G6.1.CDS8;Parent=BruzV2.3380G6.1
Bruz_scaf_3380	Mikado_loci	exon	31638	31811	.	+	.	ID=BruzV2.3380G6.1.exon8;Parent=BruzV2.3380G6.1
Bruz_scaf_3380	Mikado_loci	CDS	36702	36965	.	+	0	ID=BruzV2.3380G6.1.CDS9;Parent=BruzV2.3380G6.1
Bruz_scaf_3380	Mikado_loci	exon	36702	36965	.	+	.	ID=BruzV2.3380G6.1.exon9;Parent=BruzV2.3380G6.1
Bruz_scaf_3380	Mikado_loci	CDS	37041	37211	.	+	0	ID=BruzV2.3380G6.1.CDS10;Parent=BruzV2.3380G6.1
Bruz_scaf_3380	Mikado_loci	exon	37041	37211	.	+	.	ID=BruzV2.3380G6.1.exon10;Parent=BruzV2.3380G6.1
Bruz_scaf_3380	Mikado_loci	CDS	37509	37616	.	+	0	ID=BruzV2.3380G6.1.CDS11;Parent=BruzV2.3380G6.1
Bruz_scaf_3380	Mikado_loci	exon	37509	37843	.	+	.	ID=BruzV2.3380G6.1.exon11;Parent=BruzV2.3380G6.1
Bruz_scaf_3380	Mikado_loci	three_prime_UTR	37617	37843	.	+	.	ID=BruzV2.3380G6.1.three_prime_UTR1;Parent=BruzV2.3380G6.1
###
Bruz_scaf_3381	Mikado_loci	superlocus	24396	28813	.	+	.	ID=Mikado_superlocus:Bruz_scaf_3381+:24396-28813;Name=superlocus:Bruz_scaf_3381+:24396-28813
Bruz_scaf_3381	Mikado_loci	gene	24396	28813	20	+	.	ID=BruzV2.3381G2;Name=BruzV2.3381G2;multiexonic=True;superlocus=Mikado_superlocus:Bruz_scaf_3381+:24396-28813
Bruz_scaf_3381	Mikado_loci	mRNA	24396	28813	20	+	.	ID=BruzV2.3381G2.1;Parent=BruzV2.3381G2;Name=BruzV2.3381G2.1;alias=v1_Bruz.3381G6.1;alias=Bruz_scaf_3381.g135.t1;canonical_junctions=1,2,3,4,5,6,7,8,9;canonical_number=9;canonical_proportion=1.0;primary=True
Bruz_scaf_3381	Mikado_loci	exon	24396	24471	.	+	.	ID=BruzV2.3381G2.1.exon1;Parent=BruzV2.3381G2.1
Bruz_scaf_3381	Mikado_loci	five_prime_UTR	24396	24420	.	+	.	ID=BruzV2.3381G2.1.five_prime_UTR1;Parent=BruzV2.3381G2.1
Bruz_scaf_3381	Mikado_loci	CDS	24421	24471	.	+	0	ID=BruzV2.3381G2.1.CDS1;Parent=BruzV2.3381G2.1
Bruz_scaf_3381	Mikado_loci	CDS	24882	24963	.	+	0	ID=BruzV2.3381G2.1.CDS2;Parent=BruzV2.3381G2.1
Bruz_scaf_3381	Mikado_loci	exon	24882	24963	.	+	.	ID=BruzV2.3381G2.1.exon2;Parent=BruzV2.3381G2.1
Bruz_scaf_3381	Mikado_loci	CDS	25234	25354	.	+	2	ID=BruzV2.3381G2.1.CDS3;Parent=BruzV2.3381G2.1
Bruz_scaf_3381	Mikado_loci	exon	25234	25354	.	+	.	ID=BruzV2.3381G2.1.exon3;Parent=BruzV2.3381G2.1
Bruz_scaf_3381	Mikado_loci	CDS	25451	25636	.	+	1	ID=BruzV2.3381G2.1.CDS4;Parent=BruzV2.3381G2.1
Bruz_scaf_3381	Mikado_loci	exon	25451	25636	.	+	.	ID=BruzV2.3381G2.1.exon4;Parent=BruzV2.3381G2.1
Bruz_scaf_3381	Mikado_loci	CDS	25743	26531	.	+	1	ID=BruzV2.3381G2.1.CDS5;Parent=BruzV2.3381G2.1
Bruz_scaf_3381	Mikado_loci	exon	25743	26531	.	+	.	ID=BruzV2.3381G2.1.exon5;Parent=BruzV2.3381G2.1
Bruz_scaf_3381	Mikado_loci	CDS	26783	26962	.	+	1	ID=BruzV2.3381G2.1.CDS6;Parent=BruzV2.3381G2.1
Bruz_scaf_3381	Mikado_loci	exon	26783	26962	.	+	.	ID=BruzV2.3381G2.1.exon6;Parent=BruzV2.3381G2.1
Bruz_scaf_3381	Mikado_loci	CDS	27052	27183	.	+	1	ID=BruzV2.3381G2.1.CDS7;Parent=BruzV2.3381G2.1
Bruz_scaf_3381	Mikado_loci	exon	27052	27183	.	+	.	ID=BruzV2.3381G2.1.exon7;Parent=BruzV2.3381G2.1
Bruz_scaf_3381	Mikado_loci	CDS	28179	28364	.	+	1	ID=BruzV2.3381G2.1.CDS8;Parent=BruzV2.3381G2.1
Bruz_scaf_3381	Mikado_loci	exon	28179	28364	.	+	.	ID=BruzV2.3381G2.1.exon8;Parent=BruzV2.3381G2.1
Bruz_scaf_3381	Mikado_loci	CDS	28443	28602	.	+	1	ID=BruzV2.3381G2.1.CDS9;Parent=BruzV2.3381G2.1
Bruz_scaf_3381	Mikado_loci	exon	28443	28602	.	+	.	ID=BruzV2.3381G2.1.exon9;Parent=BruzV2.3381G2.1
Bruz_scaf_3381	Mikado_loci	CDS	28711	28737	.	+	0	ID=BruzV2.3381G2.1.CDS10;Parent=BruzV2.3381G2.1
Bruz_scaf_3381	Mikado_loci	exon	28711	28813	.	+	.	ID=BruzV2.3381G2.1.exon10;Parent=BruzV2.3381G2.1
Bruz_scaf_3381	Mikado_loci	three_prime_UTR	28738	28813	.	+	.	ID=BruzV2.3381G2.1.three_prime_UTR1;Parent=BruzV2.3381G2.1
###
Bruz_scaf_3381	Mikado_loci	superlocus	35836	37480	.	+	.	ID=Mikado_superlocus:Bruz_scaf_3381+:35836-37480;Name=superlocus:Bruz_scaf_3381+:35836-37480
Bruz_scaf_3381	Mikado_loci	gene	35836	37480	20	+	.	ID=BruzV2.3381G4;Name=BruzV2.3381G4;multiexonic=True;superlocus=Mikado_superlocus:Bruz_scaf_3381+:35836-37480
Bruz_scaf_3381	Mikado_loci	mRNA	35836	37480	20	+	.	ID=BruzV2.3381G4.1;Parent=BruzV2.3381G4;Name=BruzV2.3381G4.1;alias=v1_Bruz.3381G10.1;alias=Bruz_scaf_3381.g136.t1;canonical_junctions=1,2,3,4;canonical_number=4;canonical_proportion=1.0;primary=True
Bruz_scaf_3381	Mikado_loci	exon	35836	35906	.	+	.	ID=BruzV2.3381G4.1.exon1;Parent=BruzV2.3381G4.1
Bruz_scaf_3381	Mikado_loci	five_prime_UTR	35836	35903	.	+	.	ID=BruzV2.3381G4.1.five_prime_UTR1;Parent=BruzV2.3381G4.1
Bruz_scaf_3381	Mikado_loci	CDS	35904	35906	.	+	0	ID=BruzV2.3381G4.1.CDS1;Parent=BruzV2.3381G4.1
Bruz_scaf_3381	Mikado_loci	CDS	36262	36326	.	+	0	ID=BruzV2.3381G4.1.CDS2;Parent=BruzV2.3381G4.1
Bruz_scaf_3381	Mikado_loci	exon	36262	36326	.	+	.	ID=BruzV2.3381G4.1.exon2;Parent=BruzV2.3381G4.1
Bruz_scaf_3381	Mikado_loci	CDS	36428	36467	.	+	1	ID=BruzV2.3381G4.1.CDS3;Parent=BruzV2.3381G4.1
Bruz_scaf_3381	Mikado_loci	exon	36428	36467	.	+	.	ID=BruzV2.3381G4.1.exon3;Parent=BruzV2.3381G4.1
Bruz_scaf_3381	Mikado_loci	CDS	36778	36936	.	+	0	ID=BruzV2.3381G4.1.CDS4;Parent=BruzV2.3381G4.1
Bruz_scaf_3381	Mikado_loci	exon	36778	36936	.	+	.	ID=BruzV2.3381G4.1.exon4;Parent=BruzV2.3381G4.1
Bruz_scaf_3381	Mikado_loci	CDS	37326	37445	.	+	0	ID=BruzV2.3381G4.1.CDS5;Parent=BruzV2.3381G4.1
Bruz_scaf_3381	Mikado_loci	exon	37326	37480	.	+	.	ID=BruzV2.3381G4.1.exon5;Parent=BruzV2.3381G4.1
Bruz_scaf_3381	Mikado_loci	three_prime_UTR	37446	37480	.	+	.	ID=BruzV2.3381G4.1.three_prime_UTR1;Parent=BruzV2.3381G4.1
###
Bruz_scaf_3381	Mikado_loci	superlocus	43077	43710	.	+	.	ID=Mikado_superlocus:Bruz_scaf_3381+:43077-43710;Name=superlocus:Bruz_scaf_3381+:43077-43710
Bruz_scaf_3381	Mikado_loci	gene	43077	43710	17	+	.	ID=BruzV2.3381G6;Name=BruzV2.3381G6;multiexonic=False;superlocus=Mikado_superlocus:Bruz_scaf_3381+:43077-43710
Bruz_scaf_3381	Mikado_loci	mRNA	43077	43710	17	+	.	ID=BruzV2.3381G6.1;Parent=BruzV2.3381G6;Name=BruzV2.3381G6.1;alias=st_MSTRG.37319.1;primary=True
Bruz_scaf_3381	Mikado_loci	CDS	43077	43436	.	+	0	ID=BruzV2.3381G6.1.CDS1;Parent=BruzV2.3381G6.1
Bruz_scaf_3381	Mikado_loci	exon	43077	43710	.	+	.	ID=BruzV2.3381G6.1.exon1;Parent=BruzV2.3381G6.1
Bruz_scaf_3381	Mikado_loci	three_prime_UTR	43437	43710	.	+	.	ID=BruzV2.3381G6.1.three_prime_UTR1;Parent=BruzV2.3381G6.1
###
Bruz_scaf_3381	Mikado_loci	superlocus	31147	33401	.	-	.	ID=Mikado_superlocus:Bruz_scaf_3381-:31147-33401;Name=superlocus:Bruz_scaf_3381-:31147-33401
Bruz_scaf_3381	Mikado_loci	gene	31147	33401	18	-	.	ID=BruzV2.3381G8;Name=BruzV2.3381G8;multiexonic=False;superlocus=Mikado_superlocus:Bruz_scaf_3381-:31147-33401
Bruz_scaf_3381	Mikado_loci	mRNA	31147	33401	18	-	.	ID=BruzV2.3381G8.1;Parent=BruzV2.3381G8;Name=BruzV2.3381G8.1;alias=st_MSTRG.37315.1;primary=True
Bruz_scaf_3381	Mikado_loci	exon	31147	33401	.	-	.	ID=BruzV2.3381G8.1.exon1;Parent=BruzV2.3381G8.1
Bruz_scaf_3381	Mikado_loci	three_prime_UTR	31147	31148	.	-	.	ID=BruzV2.3381G8.1.three_prime_UTR1;Parent=BruzV2.3381G8.1
Bruz_scaf_3381	Mikado_loci	CDS	31149	31634	.	-	0	ID=BruzV2.3381G8.1.CDS1;Parent=BruzV2.3381G8.1
Bruz_scaf_3381	Mikado_loci	five_prime_UTR	31635	33401	.	-	.	ID=BruzV2.3381G8.1.five_prime_UTR1;Parent=BruzV2.3381G8.1
###
Bruz_scaf_3381	Mikado_loci	superlocus	34174	34689	.	-	.	ID=Mikado_superlocus:Bruz_scaf_3381-:34174-34689;Name=superlocus:Bruz_scaf_3381-:34174-34689
Bruz_scaf_3381	Mikado_loci	gene	34174	34689	19	-	.	ID=BruzV2.3381G10;Name=BruzV2.3381G10;multiexonic=False;superlocus=Mikado_superlocus:Bruz_scaf_3381-:34174-34689
Bruz_scaf_3381	Mikado_loci	mRNA	34174	34689	19	-	.	ID=BruzV2.3381G10.1;Parent=BruzV2.3381G10;Name=BruzV2.3381G10.1;alias=v1_Bruz.3381G8.1;alias=MSTRG.35717.1;primary=True
Bruz_scaf_3381	Mikado_loci	exon	34174	34689	.	-	.	ID=BruzV2.3381G10.1.exon1;Parent=BruzV2.3381G10.1
Bruz_scaf_3381	Mikado_loci	three_prime_UTR	34174	34366	.	-	.	ID=BruzV2.3381G10.1.three_prime_UTR1;Parent=BruzV2.3381G10.1
Bruz_scaf_3381	Mikado_loci	CDS	34367	34687	.	-	0	ID=BruzV2.3381G10.1.CDS1;Parent=BruzV2.3381G10.1
Bruz_scaf_3381	Mikado_loci	five_prime_UTR	34688	34689	.	-	.	ID=BruzV2.3381G10.1.five_prime_UTR1;Parent=BruzV2.3381G10.1
###
Bruz_scaf_33813	Mikado_loci	superlocus	1445	3102	.	+	.	ID=Mikado_superlocus:Bruz_scaf_33813+:1445-3102;Name=superlocus:Bruz_scaf_33813+:1445-3102
Bruz_scaf_33813	Mikado_loci	gene	1445	3102	17	+	.	ID=BruzV2.33813G2;Name=BruzV2.33813G2;multiexonic=False;superlocus=Mikado_superlocus:Bruz_scaf_33813+:1445-3102
Bruz_scaf_33813	Mikado_loci	mRNA	1445	3102	17	+	.	ID=BruzV2.33813G2.1;Parent=BruzV2.33813G2;Name=BruzV2.33813G2.1;alias=st_MSTRG.37320.1;primary=True
Bruz_scaf_33813	Mikado_loci	CDS	1445	1789	.	+	0	ID=BruzV2.33813G2.1.CDS1;Parent=BruzV2.33813G2.1
Bruz_scaf_33813	Mikado_loci	exon	1445	3102	.	+	.	ID=BruzV2.33813G2.1.exon1;Parent=BruzV2.33813G2.1
Bruz_scaf_33813	Mikado_loci	three_prime_UTR	1790	3102	.	+	.	ID=BruzV2.33813G2.1.three_prime_UTR1;Parent=BruzV2.33813G2.1
###
Bruz_scaf_33816	Mikado_loci	superlocus	777	1666	.	+	.	ID=Mikado_superlocus:Bruz_scaf_33816+:777-1666;Name=superlocus:Bruz_scaf_33816+:777-1666
Bruz_scaf_33816	Mikado_loci	gene	777	1666	18	+	.	ID=BruzV2.33816G2;Name=BruzV2.33816G2;multiexonic=False;superlocus=Mikado_superlocus:Bruz_scaf_33816+:777-1666
Bruz_scaf_33816	Mikado_loci	mRNA	777	1666	18	+	.	ID=BruzV2.33816G2.1;Parent=BruzV2.33816G2;Name=BruzV2.33816G2.1;alias=st_MSTRG.37322.1;primary=True
Bruz_scaf_33816	Mikado_loci	exon	777	1666	.	+	.	ID=BruzV2.33816G2.1.exon1;Parent=BruzV2.33816G2.1
Bruz_scaf_33816	Mikado_loci	five_prime_UTR	777	778	.	+	.	ID=BruzV2.33816G2.1.five_prime_UTR1;Parent=BruzV2.33816G2.1
Bruz_scaf_33816	Mikado_loci	CDS	779	1393	.	+	0	ID=BruzV2.33816G2.1.CDS1;Parent=BruzV2.33816G2.1
Bruz_scaf_33816	Mikado_loci	three_prime_UTR	1394	1666	.	+	.	ID=BruzV2.33816G2.1.three_prime_UTR1;Parent=BruzV2.33816G2.1
###
Bruz_scaf_3382	Mikado_loci	superlocus	5266	11048	.	+	.	ID=Mikado_superlocus:Bruz_scaf_3382+:5266-11048;Name=superlocus:Bruz_scaf_3382+:5266-11048
Bruz_scaf_3382	Mikado_loci	gene	5266	11048	20	+	.	ID=BruzV2.3382G2;Name=BruzV2.3382G2;multiexonic=True;superlocus=Mikado_superlocus:Bruz_scaf_3382+:5266-11048
Bruz_scaf_3382	Mikado_loci	mRNA	5266	11048	20	+	.	ID=BruzV2.3382G2.1;Parent=BruzV2.3382G2;Name=BruzV2.3382G2.1;alias=v1_Bruz.3382G2.1;alias=Bruz_scaf_3382.g137.t1;canonical_junctions=1,2;canonical_number=2;canonical_proportion=0.6666666666666666;primary=True
Bruz_scaf_3382	Mikado_loci	exon	5266	5294	.	+	.	ID=BruzV2.3382G2.1.exon1;Parent=BruzV2.3382G2.1
Bruz_scaf_3382	Mikado_loci	five_prime_UTR	5266	5294	.	+	.	ID=BruzV2.3382G2.1.five_prime_UTR1;Parent=BruzV2.3382G2.1
Bruz_scaf_3382	Mikado_loci	exon	7658	9297	.	+	.	ID=BruzV2.3382G2.1.exon2;Parent=BruzV2.3382G2.1
Bruz_scaf_3382	Mikado_loci	five_prime_UTR	7658	7718	.	+	.	ID=BruzV2.3382G2.1.five_prime_UTR2;Parent=BruzV2.3382G2.1
Bruz_scaf_3382	Mikado_loci	CDS	7719	9297	.	+	0	ID=BruzV2.3382G2.1.CDS1;Parent=BruzV2.3382G2.1
Bruz_scaf_3382	Mikado_loci	CDS	10632	10834	.	+	2	ID=BruzV2.3382G2.1.CDS2;Parent=BruzV2.3382G2.1
Bruz_scaf_3382	Mikado_loci	exon	10632	10837	.	+	.	ID=BruzV2.3382G2.1.exon3;Parent=BruzV2.3382G2.1
Bruz_scaf_3382	Mikado_loci	three_prime_UTR	10835	10837	.	+	.	ID=BruzV2.3382G2.1.three_prime_UTR1;Parent=BruzV2.3382G2.1
Bruz_scaf_3382	Mikado_loci	exon	10950	11048	.	+	.	ID=BruzV2.3382G2.1.exon4;Parent=BruzV2.3382G2.1
Bruz_scaf_3382	Mikado_loci	three_prime_UTR	10950	11048	.	+	.	ID=BruzV2.3382G2.1.three_prime_UTR2;Parent=BruzV2.3382G2.1
Bruz_scaf_3382	Mikado_loci	gene	9749	10064	16	+	.	ID=BruzV2.3382G4;Name=BruzV2.3382G4;multiexonic=False;superlocus=Mikado_superlocus:Bruz_scaf_3382+:5266-11048
Bruz_scaf_3382	Mikado_loci	mRNA	9749	10064	16	+	.	ID=BruzV2.3382G4.1;Parent=BruzV2.3382G4;Name=BruzV2.3382G4.1;alias=st_MSTRG.37323.1;primary=True
Bruz_scaf_3382	Mikado_loci	exon	9749	10064	.	+	.	ID=BruzV2.3382G4.1.exon1;Parent=BruzV2.3382G4.1
Bruz_scaf_3382	Mikado_loci	five_prime_UTR	9749	9749	.	+	.	ID=BruzV2.3382G4.1.five_prime_UTR1;Parent=BruzV2.3382G4.1
Bruz_scaf_3382	Mikado_loci	CDS	9750	10064	.	+	0	ID=BruzV2.3382G4.1.CDS1;Parent=BruzV2.3382G4.1
###
Bruz_scaf_3382	Mikado_loci	superlocus	11876	16370	.	+	.	ID=Mikado_superlocus:Bruz_scaf_3382+:11876-16370;Name=superlocus:Bruz_scaf_3382+:11876-16370
Bruz_scaf_3382	Mikado_loci	gene	11876	16370	20	+	.	ID=BruzV2.3382G6;Name=BruzV2.3382G6;multiexonic=True;superlocus=Mikado_superlocus:Bruz_scaf_3382+:11876-16370
Bruz_scaf_3382	Mikado_loci	mRNA	11876	16370	20	+	.	ID=BruzV2.3382G6.1;Parent=BruzV2.3382G6;Name=BruzV2.3382G6.1;alias=v1_Bruz.3382G4.1;alias=Bruz_scaf_3382.g138.t1;canonical_junctions=1,2,4,5,6,7,8,9,10,11,12;canonical_number=11;canonical_proportion=0.9166666666666666;primary=True
Bruz_scaf_3382	Mikado_loci	exon	11876	12207	.	+	.	ID=BruzV2.3382G6.1.exon1;Parent=BruzV2.3382G6.1
Bruz_scaf_3382	Mikado_loci	five_prime_UTR	11876	12053	.	+	.	ID=BruzV2.3382G6.1.five_prime_UTR1;Parent=BruzV2.3382G6.1
Bruz_scaf_3382	Mikado_loci	CDS	12054	12207	.	+	0	ID=BruzV2.3382G6.1.CDS1;Parent=BruzV2.3382G6.1
Bruz_scaf_3382	Mikado_loci	CDS	12644	12906	.	+	2	ID=BruzV2.3382G6.1.CDS2;Parent=BruzV2.3382G6.1
Bruz_scaf_3382	Mikado_loci	exon	12644	12906	.	+	.	ID=BruzV2.3382G6.1.exon2;Parent=BruzV2.3382G6.1
Bruz_scaf_3382	Mikado_loci	CDS	13000	13146	.	+	0	ID=BruzV2.3382G6.1.CDS3;Parent=BruzV2.3382G6.1
Bruz_scaf_3382	Mikado_loci	exon	13000	13146	.	+	.	ID=BruzV2.3382G6.1.exon3;Parent=BruzV2.3382G6.1
Bruz_scaf_3382	Mikado_loci	CDS	13242	13403	.	+	0	ID=BruzV2.3382G6.1.CDS4;Parent=BruzV2.3382G6.1
Bruz_scaf_3382	Mikado_loci	exon	13242	13403	.	+	.	ID=BruzV2.3382G6.1.exon4;Parent=BruzV2.3382G6.1
Bruz_scaf_3382	Mikado_loci	CDS	13943	14020	.	+	0	ID=BruzV2.3382G6.1.CDS5;Parent=BruzV2.3382G6.1
Bruz_scaf_3382	Mikado_loci	exon	13943	14020	.	+	.	ID=BruzV2.3382G6.1.exon5;Parent=BruzV2.3382G6.1
Bruz_scaf_3382	Mikado_loci	CDS	14342	14475	.	+	0	ID=BruzV2.3382G6.1.CDS6;Parent=BruzV2.3382G6.1
Bruz_scaf_3382	Mikado_loci	exon	14342	14475	.	+	.	ID=BruzV2.3382G6.1.exon6;Parent=BruzV2.3382G6.1
Bruz_scaf_3382	Mikado_loci	CDS	14640	14712	.	+	1	ID=BruzV2.3382G6.1.CDS7;Parent=BruzV2.3382G6.1
Bruz_scaf_3382	Mikado_loci	exon	14640	14712	.	+	.	ID=BruzV2.3382G6.1.exon7;Parent=BruzV2.3382G6.1
Bruz_scaf_3382	Mikado_loci	CDS	14797	14874	.	+	0	ID=BruzV2.3382G6.1.CDS8;Parent=BruzV2.3382G6.1
Bruz_scaf_3382	Mikado_loci	exon	14797	14874	.	+	.	ID=BruzV2.3382G6.1.exon8;Parent=BruzV2.3382G6.1
Bruz_scaf_3382	Mikado_loci	CDS	14959	15081	.	+	0	ID=BruzV2.3382G6.1.CDS9;Parent=BruzV2.3382G6.1
Bruz_scaf_3382	Mikado_loci	exon	14959	15081	.	+	.	ID=BruzV2.3382G6.1.exon9;Parent=BruzV2.3382G6.1
Bruz_scaf_3382	Mikado_loci	CDS	15198	15292	.	+	0	ID=BruzV2.3382G6.1.CDS10;Parent=BruzV2.3382G6.1
Bruz_scaf_3382	Mikado_loci	exon	15198	15292	.	+	.	ID=BruzV2.3382G6.1.exon10;Parent=BruzV2.3382G6.1
Bruz_scaf_3382	Mikado_loci	CDS	15638	15847	.	+	1	ID=BruzV2.3382G6.1.CDS11;Parent=BruzV2.3382G6.1
Bruz_scaf_3382	Mikado_loci	exon	15638	15847	.	+	.	ID=BruzV2.3382G6.1.exon11;Parent=BruzV2.3382G6.1
Bruz_scaf_3382	Mikado_loci	CDS	16118	16175	.	+	1	ID=BruzV2.3382G6.1.CDS12;Parent=BruzV2.3382G6.1
Bruz_scaf_3382	Mikado_loci	exon	16118	16175	.	+	.	ID=BruzV2.3382G6.1.exon12;Parent=BruzV2.3382G6.1
Bruz_scaf_3382	Mikado_loci	CDS	16259	16330	.	+	0	ID=BruzV2.3382G6.1.CDS13;Parent=BruzV2.3382G6.1
Bruz_scaf_3382	Mikado_loci	exon	16259	16370	.	+	.	ID=BruzV2.3382G6.1.exon13;Parent=BruzV2.3382G6.1
Bruz_scaf_3382	Mikado_loci	three_prime_UTR	16331	16370	.	+	.	ID=BruzV2.3382G6.1.three_prime_UTR1;Parent=BruzV2.3382G6.1
###
Bruz_scaf_3382	Mikado_loci	superlocus	24726	31135	.	+	.	ID=Mikado_superlocus:Bruz_scaf_3382+:24726-31135;Name=superlocus:Bruz_scaf_3382+:24726-31135
Bruz_scaf_3382	Mikado_loci	gene	24726	30967	20	+	.	ID=BruzV2.3382G8;Name=BruzV2.3382G8;multiexonic=True;superlocus=Mikado_superlocus:Bruz_scaf_3382+:24726-31135
Bruz_scaf_3382	Mikado_loci	mRNA	24726	30967	20	+	.	ID=BruzV2.3382G8.1;Parent=BruzV2.3382G8;Name=BruzV2.3382G8.1;alias=v1_Bruz.3382G8.1;alias=Bruz_scaf_3382.g139.t1;canonical_junctions=1,2,3,4;canonical_number=4;canonical_proportion=1.0;primary=True
Bruz_scaf_3382	Mikado_loci	exon	24726	24779	.	+	.	ID=BruzV2.3382G8.1.exon1;Parent=BruzV2.3382G8.1
Bruz_scaf_3382	Mikado_loci	five_prime_UTR	24726	24779	.	+	.	ID=BruzV2.3382G8.1.five_prime_UTR1;Parent=BruzV2.3382G8.1
Bruz_scaf_3382	Mikado_loci	exon	25172	25279	.	+	.	ID=BruzV2.3382G8.1.exon2;Parent=BruzV2.3382G8.1
Bruz_scaf_3382	Mikado_loci	five_prime_UTR	25172	25279	.	+	.	ID=BruzV2.3382G8.1.five_prime_UTR2;Parent=BruzV2.3382G8.1
Bruz_scaf_3382	Mikado_loci	exon	26140	26267	.	+	.	ID=BruzV2.3382G8.1.exon3;Parent=BruzV2.3382G8.1
Bruz_scaf_3382	Mikado_loci	five_prime_UTR	26140	26267	.	+	.	ID=BruzV2.3382G8.1.five_prime_UTR3;Parent=BruzV2.3382G8.1
Bruz_scaf_3382	Mikado_loci	exon	27070	29137	.	+	.	ID=BruzV2.3382G8.1.exon4;Parent=BruzV2.3382G8.1
Bruz_scaf_3382	Mikado_loci	five_prime_UTR	27070	27074	.	+	.	ID=BruzV2.3382G8.1.five_prime_UTR4;Parent=BruzV2.3382G8.1
Bruz_scaf_3382	Mikado_loci	CDS	27075	29137	.	+	0	ID=BruzV2.3382G8.1.CDS1;Parent=BruzV2.3382G8.1
Bruz_scaf_3382	Mikado_loci	CDS	29636	30500	.	+	1	ID=BruzV2.3382G8.1.CDS2;Parent=BruzV2.3382G8.1
Bruz_scaf_3382	Mikado_loci	exon	29636	30967	.	+	.	ID=BruzV2.3382G8.1.exon5;Parent=BruzV2.3382G8.1
Bruz_scaf_3382	Mikado_loci	three_prime_UTR	30501	30967	.	+	.	ID=BruzV2.3382G8.1.three_prime_UTR1;Parent=BruzV2.3382G8.1
###
Bruz_scaf_3382	Mikado_loci	superlocus	39246	42876	.	+	.	ID=Mikado_superlocus:Bruz_scaf_3382+:39246-42876;Name=superlocus:Bruz_scaf_3382+:39246-42876
Bruz_scaf_3382	Mikado_loci	gene	39246	42784	18	+	.	ID=BruzV2.3382G10;Name=BruzV2.3382G10;multiexonic=True;superlocus=Mikado_superlocus:Bruz_scaf_3382+:39246-42876
Bruz_scaf_3382	Mikado_loci	mRNA	39246	42784	18	+	.	ID=BruzV2.3382G10.1;Parent=BruzV2.3382G10;Name=BruzV2.3382G10.1;alias=v1_Bruz.3382G10.1;alias=Bruz_scaf_3382.g140.t1;canonical_junctions=1;canonical_number=1;canonical_proportion=1.0;primary=True
Bruz_scaf_3382	Mikado_loci	exon	39246	40795	.	+	.	ID=BruzV2.3382G10.1.exon1;Parent=BruzV2.3382G10.1
Bruz_scaf_3382	Mikado_loci	five_prime_UTR	39246	39527	.	+	.	ID=BruzV2.3382G10.1.five_prime_UTR1;Parent=BruzV2.3382G10.1
Bruz_scaf_3382	Mikado_loci	CDS	39528	40795	.	+	0	ID=BruzV2.3382G10.1.CDS1;Parent=BruzV2.3382G10.1
Bruz_scaf_3382	Mikado_loci	CDS	41588	42455	.	+	1	ID=BruzV2.3382G10.1.CDS2;Parent=BruzV2.3382G10.1
Bruz_scaf_3382	Mikado_loci	exon	41588	42784	.	+	.	ID=BruzV2.3382G10.1.exon2;Parent=BruzV2.3382G10.1
Bruz_scaf_3382	Mikado_loci	three_prime_UTR	42456	42784	.	+	.	ID=BruzV2.3382G10.1.three_prime_UTR1;Parent=BruzV2.3382G10.1
###
Bruz_scaf_33821	Mikado_loci	superlocus	2798	3102	.	-	.	ID=Mikado_superlocus:Bruz_scaf_33821-:2798-3102;Name=superlocus:Bruz_scaf_33821-:2798-3102
Bruz_scaf_33821	Mikado_loci	gene	2798	3102	17	-	.	ID=BruzV2.33821G2;Name=BruzV2.33821G2;multiexonic=False;superlocus=Mikado_superlocus:Bruz_scaf_33821-:2798-3102
Bruz_scaf_33821	Mikado_loci	mRNA	2798	3102	17	-	.	ID=BruzV2.33821G2.1;Parent=BruzV2.33821G2;Name=BruzV2.33821G2.1;alias=v1_Bruz.33821G2.1;alias=MSTRG.35734.1;primary=True
Bruz_scaf_33821	Mikado_loci	CDS	2798	3100	.	-	0	ID=BruzV2.33821G2.1.CDS1;Parent=BruzV2.33821G2.1
Bruz_scaf_33821	Mikado_loci	exon	2798	3102	.	-	.	ID=BruzV2.33821G2.1.exon1;Parent=BruzV2.33821G2.1
Bruz_scaf_33821	Mikado_loci	five_prime_UTR	3101	3102	.	-	.	ID=BruzV2.33821G2.1.five_prime_UTR1;Parent=BruzV2.33821G2.1
###
Bruz_scaf_33824	Mikado_loci	superlocus	2017	2746	.	+	.	ID=Mikado_superlocus:Bruz_scaf_33824+:2017-2746;Name=superlocus:Bruz_scaf_33824+:2017-2746
Bruz_scaf_33824	Mikado_loci	gene	2017	2746	18	+	.	ID=BruzV2.33824G2;Name=BruzV2.33824G2;multiexonic=False;superlocus=Mikado_superlocus:Bruz_scaf_33824+:2017-2746
Bruz_scaf_33824	Mikado_loci	mRNA	2017	2746	18	+	.	ID=BruzV2.33824G2.1;Parent=BruzV2.33824G2;Name=BruzV2.33824G2.1;alias=st_MSTRG.37334.1;primary=True
Bruz_scaf_33824	Mikado_loci	exon	2017	2746	.	+	.	ID=BruzV2.33824G2.1.exon1;Parent=BruzV2.33824G2.1
Bruz_scaf_33824	Mikado_loci	five_prime_UTR	2017	2017	.	+	.	ID=BruzV2.33824G2.1.five_prime_UTR1;Parent=BruzV2.33824G2.1
Bruz_scaf_33824	Mikado_loci	CDS	2018	2533	.	+	0	ID=BruzV2.33824G2.1.CDS1;Parent=BruzV2.33824G2.1
Bruz_scaf_33824	Mikado_loci	three_prime_UTR	2534	2746	.	+	.	ID=BruzV2.33824G2.1.three_prime_UTR1;Parent=BruzV2.33824G2.1
###
Bruz_scaf_3383	Mikado_loci	superlocus	4842	9707	.	-	.	ID=Mikado_superlocus:Bruz_scaf_3383-:4842-9707;Name=superlocus:Bruz_scaf_3383-:4842-9707
Bruz_scaf_3383	Mikado_loci	gene	4842	9707	18	-	.	ID=BruzV2.3383G2;Name=BruzV2.3383G2;multiexonic=False;superlocus=Mikado_superlocus:Bruz_scaf_3383-:4842-9707
Bruz_scaf_3383	Mikado_loci	mRNA	4842	9707	18	-	.	ID=BruzV2.3383G2.1;Parent=BruzV2.3383G2;Name=BruzV2.3383G2.1;alias=st_MSTRG.37336.1;primary=True
Bruz_scaf_3383	Mikado_loci	exon	4842	9707	.	-	.	ID=BruzV2.3383G2.1.exon1;Parent=BruzV2.3383G2.1
Bruz_scaf_3383	Mikado_loci	three_prime_UTR	4842	6080	.	-	.	ID=BruzV2.3383G2.1.three_prime_UTR1;Parent=BruzV2.3383G2.1
Bruz_scaf_3383	Mikado_loci	CDS	6081	6521	.	-	0	ID=BruzV2.3383G2.1.CDS1;Parent=BruzV2.3383G2.1
Bruz_scaf_3383	Mikado_loci	five_prime_UTR	6522	9707	.	-	.	ID=BruzV2.3383G2.1.five_prime_UTR1;Parent=BruzV2.3383G2.1
###
Bruz_scaf_3383	Mikado_loci	superlocus	15534	18256	.	-	.	ID=Mikado_superlocus:Bruz_scaf_3383-:15534-18256;Name=superlocus:Bruz_scaf_3383-:15534-18256
Bruz_scaf_3383	Mikado_loci	gene	15534	18256	18	-	.	ID=gene:Bruz_scaf_3383-:15534-18256;Name=gene:Bruz_scaf_3383-:15534-18256;multiexonic=False;superlocus=Mikado_superlocus:Bruz_scaf_3383-:15534-18256
Bruz_scaf_3383	Mikado_loci	mRNA	15534	18256	18	-	.	ID=st_MSTRG.37337.1;Parent=gene:Bruz_scaf_3383-:15534-18256;Name=st_MSTRG.37337.1;primary=True
Bruz_scaf_3383	Mikado_loci	exon	15534	18256	.	-	.	ID=st_MSTRG.37337.1.exon1;Parent=st_MSTRG.37337.1
Bruz_scaf_3383	Mikado_loci	three_prime_UTR	15534	15534	.	-	.	ID=st_MSTRG.37337.1.three_prime_UTR1;Parent=st_MSTRG.37337.1
Bruz_scaf_3383	Mikado_loci	CDS	15535	17574	.	-	0	ID=st_MSTRG.37337.1.CDS1;Parent=st_MSTRG.37337.1
Bruz_scaf_3383	Mikado_loci	five_prime_UTR	17575	18256	.	-	.	ID=st_MSTRG.37337.1.five_prime_UTR1;Parent=st_MSTRG.37337.1
###
Bruz_scaf_3383	Mikado_loci	superlocus	41950	42473	.	+	.	ID=Mikado_superlocus:Bruz_scaf_3383+:41950-42473;Name=superlocus:Bruz_scaf_3383+:41950-42473
Bruz_scaf_3383	Mikado_loci	gene	41950	42473	19	+	.	ID=BruzV2.3383G4;Name=BruzV2.3383G4;multiexonic=False;superlocus=Mikado_superlocus:Bruz_scaf_3383+:41950-42473
Bruz_scaf_3383	Mikado_loci	mRNA	41950	42473	19	+	.	ID=BruzV2.3383G4.1;Parent=BruzV2.3383G4;Name=BruzV2.3383G4.1;alias=v1_Bruz.3383G14.1;alias=MSTRG.35741.1;primary=True
Bruz_scaf_3383	Mikado_loci	exon	41950	42473	.	+	.	ID=BruzV2.3383G4.1.exon1;Parent=BruzV2.3383G4.1
Bruz_scaf_3383	Mikado_loci	five_prime_UTR	41950	42033	.	+	.	ID=BruzV2.3383G4.1.five_prime_UTR1;Parent=BruzV2.3383G4.1
Bruz_scaf_3383	Mikado_loci	CDS	42034	42471	.	+	0	ID=BruzV2.3383G4.1.CDS1;Parent=BruzV2.3383G4.1
Bruz_scaf_3383	Mikado_loci	three_prime_UTR	42472	42473	.	+	.	ID=BruzV2.3383G4.1.three_prime_UTR1;Parent=BruzV2.3383G4.1
###
Bruz_scaf_3383	Mikado_loci	superlocus	35087	35805	.	-	.	ID=Mikado_superlocus:Bruz_scaf_3383-:35087-35805;Name=superlocus:Bruz_scaf_3383-:35087-35805
Bruz_scaf_3383	Mikado_loci	gene	35087	35805	18	-	.	ID=BruzV2.3383G6;Name=BruzV2.3383G6;multiexonic=False;superlocus=Mikado_superlocus:Bruz_scaf_3383-:35087-35805
Bruz_scaf_3383	Mikado_loci	mRNA	35087	35805	18	-	.	ID=BruzV2.3383G6.1;Parent=BruzV2.3383G6;Name=BruzV2.3383G6.1;alias=st_MSTRG.37339.1;primary=True
Bruz_scaf_3383	Mikado_loci	exon	35087	35805	.	-	.	ID=BruzV2.3383G6.1.exon1;Parent=BruzV2.3383G6.1
Bruz_scaf_3383	Mikado_loci	three_prime_UTR	35087	35145	.	-	.	ID=BruzV2.3383G6.1.three_prime_UTR1;Parent=BruzV2.3383G6.1
Bruz_scaf_3383	Mikado_loci	CDS	35146	35736	.	-	0	ID=BruzV2.3383G6.1.CDS1;Parent=BruzV2.3383G6.1
Bruz_scaf_3383	Mikado_loci	five_prime_UTR	35737	35805	.	-	.	ID=BruzV2.3383G6.1.five_prime_UTR1;Parent=BruzV2.3383G6.1
###
Bruz_scaf_3383	Mikado_loci	superlocus	37975	39525	.	-	.	ID=Mikado_superlocus:Bruz_scaf_3383-:37975-39525;Name=superlocus:Bruz_scaf_3383-:37975-39525
Bruz_scaf_3383	Mikado_loci	gene	37975	39525	19	-	.	ID=BruzV2.3383G8;Name=BruzV2.3383G8;multiexonic=True;superlocus=Mikado_superlocus:Bruz_scaf_3383-:37975-39525
Bruz_scaf_3383	Mikado_loci	mRNA	37975	39525	19	-	.	ID=BruzV2.3383G8.1;Parent=BruzV2.3383G8;Name=BruzV2.3383G8.1;alias=v1_Bruz.3383G12.1;alias=Bruz_scaf_3383.g143.t1;canonical_junctions=1;canonical_number=1;canonical_proportion=1.0;primary=True
Bruz_scaf_3383	Mikado_loci	exon	37975	38828	.	-	.	ID=BruzV2.3383G8.1.exon1;Parent=BruzV2.3383G8.1
Bruz_scaf_3383	Mikado_loci	three_prime_UTR	37975	38261	.	-	.	ID=BruzV2.3383G8.1.three_prime_UTR1;Parent=BruzV2.3383G8.1
Bruz_scaf_3383	Mikado_loci	CDS	38262	38828	.	-	0	ID=BruzV2.3383G8.1.CDS1;Parent=BruzV2.3383G8.1
Bruz_scaf_3383	Mikado_loci	CDS	38878	39123	.	-	0	ID=BruzV2.3383G8.1.CDS2;Parent=BruzV2.3383G8.1
Bruz_scaf_3383	Mikado_loci	exon	38878	39525	.	-	.	ID=BruzV2.3383G8.1.exon2;Parent=BruzV2.3383G8.1
Bruz_scaf_3383	Mikado_loci	five_prime_UTR	39124	39525	.	-	.	ID=BruzV2.3383G8.1.five_prime_UTR1;Parent=BruzV2.3383G8.1
###
Bruz_scaf_33838	Mikado_loci	superlocus	1996	3100	.	-	.	ID=Mikado_superlocus:Bruz_scaf_33838-:1996-3100;Name=superlocus:Bruz_scaf_33838-:1996-3100
Bruz_scaf_33838	Mikado_loci	gene	1996	3100	19	-	.	ID=BruzV2.33838G2;Name=BruzV2.33838G2;multiexonic=False;superlocus=Mikado_superlocus:Bruz_scaf_33838-:1996-3100
Bruz_scaf_33838	Mikado_loci	mRNA	1996	3100	19	-	.	ID=BruzV2.33838G2.1;Parent=BruzV2.33838G2;Name=BruzV2.33838G2.1;alias=v1_Bruz.33838G2.1;alias=MSTRG.35744.1;primary=True
Bruz_scaf_33838	Mikado_loci	exon	1996	3100	.	-	.	ID=BruzV2.33838G2.1.exon1;Parent=BruzV2.33838G2.1
Bruz_scaf_33838	Mikado_loci	three_prime_UTR	1996	2523	.	-	.	ID=BruzV2.33838G2.1.three_prime_UTR1;Parent=BruzV2.33838G2.1
Bruz_scaf_33838	Mikado_loci	CDS	2524	3039	.	-	0	ID=BruzV2.33838G2.1.CDS1;Parent=BruzV2.33838G2.1
Bruz_scaf_33838	Mikado_loci	five_prime_UTR	3040	3100	.	-	.	ID=BruzV2.33838G2.1.five_prime_UTR1;Parent=BruzV2.33838G2.1
###
Bruz_scaf_3384	Mikado_loci	superlocus	356	3789	.	+	.	ID=Mikado_superlocus:Bruz_scaf_3384+:356-3789;Name=superlocus:Bruz_scaf_3384+:356-3789
Bruz_scaf_3384	Mikado_loci	gene	356	3789	20	+	.	ID=BruzV2.3384G2;Name=BruzV2.3384G2;multiexonic=True;superlocus=Mikado_superlocus:Bruz_scaf_3384+:356-3789
Bruz_scaf_3384	Mikado_loci	mRNA	356	3789	20	+	.	ID=BruzV2.3384G2.1;Parent=BruzV2.3384G2;Name=BruzV2.3384G2.1;alias=v1_Bruz.3384G2.1;alias=Bruz_scaf_3384.g144.t1;canonical_junctions=1,2,3,4,5;canonical_number=5;canonical_proportion=1.0;primary=True
Bruz_scaf_3384	Mikado_loci	exon	356	438	.	+	.	ID=BruzV2.3384G2.1.exon1;Parent=BruzV2.3384G2.1
Bruz_scaf_3384	Mikado_loci	five_prime_UTR	356	378	.	+	.	ID=BruzV2.3384G2.1.five_prime_UTR1;Parent=BruzV2.3384G2.1
Bruz_scaf_3384	Mikado_loci	CDS	379	438	.	+	0	ID=BruzV2.3384G2.1.CDS1;Parent=BruzV2.3384G2.1
Bruz_scaf_3384	Mikado_loci	CDS	531	623	.	+	0	ID=BruzV2.3384G2.1.CDS2;Parent=BruzV2.3384G2.1
Bruz_scaf_3384	Mikado_loci	exon	531	623	.	+	.	ID=BruzV2.3384G2.1.exon2;Parent=BruzV2.3384G2.1
Bruz_scaf_3384	Mikado_loci	CDS	1074	1235	.	+	0	ID=BruzV2.3384G2.1.CDS3;Parent=BruzV2.3384G2.1
Bruz_scaf_3384	Mikado_loci	exon	1074	1235	.	+	.	ID=BruzV2.3384G2.1.exon3;Parent=BruzV2.3384G2.1
Bruz_scaf_3384	Mikado_loci	CDS	1333	1439	.	+	0	ID=BruzV2.3384G2.1.CDS4;Parent=BruzV2.3384G2.1
Bruz_scaf_3384	Mikado_loci	exon	1333	1439	.	+	.	ID=BruzV2.3384G2.1.exon4;Parent=BruzV2.3384G2.1
Bruz_scaf_3384	Mikado_loci	CDS	3020	3168	.	+	1	ID=BruzV2.3384G2.1.CDS5;Parent=BruzV2.3384G2.1
Bruz_scaf_3384	Mikado_loci	exon	3020	3168	.	+	.	ID=BruzV2.3384G2.1.exon5;Parent=BruzV2.3384G2.1
Bruz_scaf_3384	Mikado_loci	CDS	3258	3526	.	+	2	ID=BruzV2.3384G2.1.CDS6;Parent=BruzV2.3384G2.1
Bruz_scaf_3384	Mikado_loci	exon	3258	3789	.	+	.	ID=BruzV2.3384G2.1.exon6;Parent=BruzV2.3384G2.1
Bruz_scaf_3384	Mikado_loci	three_prime_UTR	3527	3789	.	+	.	ID=BruzV2.3384G2.1.three_prime_UTR1;Parent=BruzV2.3384G2.1
###
Bruz_scaf_3384	Mikado_loci	superlocus	5976	8770	.	+	.	ID=Mikado_superlocus:Bruz_scaf_3384+:5976-8770;Name=superlocus:Bruz_scaf_3384+:5976-8770
Bruz_scaf_3384	Mikado_loci	gene	5976	8770	20	+	.	ID=BruzV2.3384G4;Name=BruzV2.3384G4;multiexonic=True;superlocus=Mikado_superlocus:Bruz_scaf_3384+:5976-8770
Bruz_scaf_3384	Mikado_loci	mRNA	5976	8770	20	+	.	ID=BruzV2.3384G4.1;Parent=BruzV2.3384G4;Name=BruzV2.3384G4.1;alias=v1_Bruz.3384G4.1;alias=Bruz_scaf_3384.g145.t1;canonical_junctions=1,2,3;canonical_number=3;canonical_proportion=1.0;primary=True
Bruz_scaf_3384	Mikado_loci	exon	5976	6209	.	+	.	ID=BruzV2.3384G4.1.exon1;Parent=BruzV2.3384G4.1
Bruz_scaf_3384	Mikado_loci	five_prime_UTR	5976	6052	.	+	.	ID=BruzV2.3384G4.1.five_prime_UTR1;Parent=BruzV2.3384G4.1
Bruz_scaf_3384	Mikado_loci	CDS	6053	6209	.	+	0	ID=BruzV2.3384G4.1.CDS1;Parent=BruzV2.3384G4.1
Bruz_scaf_3384	Mikado_loci	CDS	8163	8262	.	+	2	ID=BruzV2.3384G4.1.CDS2;Parent=BruzV2.3384G4.1
Bruz_scaf_3384	Mikado_loci	exon	8163	8262	.	+	.	ID=BruzV2.3384G4.1.exon2;Parent=BruzV2.3384G4.1
Bruz_scaf_3384	Mikado_loci	CDS	8542	8650	.	+	1	ID=BruzV2.3384G4.1.CDS3;Parent=BruzV2.3384G4.1
Bruz_scaf_3384	Mikado_loci	exon	8542	8650	.	+	.	ID=BruzV2.3384G4.1.exon3;Parent=BruzV2.3384G4.1
Bruz_scaf_3384	Mikado_loci	CDS	8724	8726	.	+	0	ID=BruzV2.3384G4.1.CDS4;Parent=BruzV2.3384G4.1
Bruz_scaf_3384	Mikado_loci	exon	8724	8770	.	+	.	ID=BruzV2.3384G4.1.exon4;Parent=BruzV2.3384G4.1
Bruz_scaf_3384	Mikado_loci	three_prime_UTR	8727	8770	.	+	.	ID=BruzV2.3384G4.1.three_prime_UTR1;Parent=BruzV2.3384G4.1
###
Bruz_scaf_3384	Mikado_loci	superlocus	9086	16210	.	+	.	ID=Mikado_superlocus:Bruz_scaf_3384+:9086-16210;Name=superlocus:Bruz_scaf_3384+:9086-16210
Bruz_scaf_3384	Mikado_loci	gene	9086	16210	20	+	.	ID=BruzV2.3384G6;Name=BruzV2.3384G6;multiexonic=True;superlocus=Mikado_superlocus:Bruz_scaf_3384+:9086-16210
Bruz_scaf_3384	Mikado_loci	mRNA	9086	16210	20	+	.	ID=BruzV2.3384G6.1;Parent=BruzV2.3384G6;Name=BruzV2.3384G6.1;alias=v1_Bruz.3384G6.1;alias=Bruz_scaf_3384.g146.t1;canonical_junctions=1,2,3,4,5,6,7,8;canonical_number=8;canonical_proportion=1.0;primary=True
Bruz_scaf_3384	Mikado_loci	exon	9086	9137	.	+	.	ID=BruzV2.3384G6.1.exon1;Parent=BruzV2.3384G6.1
Bruz_scaf_3384	Mikado_loci	five_prime_UTR	9086	9086	.	+	.	ID=BruzV2.3384G6.1.five_prime_UTR1;Parent=BruzV2.3384G6.1
Bruz_scaf_3384	Mikado_loci	CDS	9087	9137	.	+	0	ID=BruzV2.3384G6.1.CDS1;Parent=BruzV2.3384G6.1
Bruz_scaf_3384	Mikado_loci	CDS	9777	11279	.	+	0	ID=BruzV2.3384G6.1.CDS2;Parent=BruzV2.3384G6.1
Bruz_scaf_3384	Mikado_loci	exon	9777	11279	.	+	.	ID=BruzV2.3384G6.1.exon2;Parent=BruzV2.3384G6.1
Bruz_scaf_3384	Mikado_loci	CDS	12706	12948	.	+	0	ID=BruzV2.3384G6.1.CDS3;Parent=BruzV2.3384G6.1
Bruz_scaf_3384	Mikado_loci	exon	12706	12948	.	+	.	ID=BruzV2.3384G6.1.exon3;Parent=BruzV2.3384G6.1
Bruz_scaf_3384	Mikado_loci	CDS	13065	13379	.	+	0	ID=BruzV2.3384G6.1.CDS4;Parent=BruzV2.3384G6.1
Bruz_scaf_3384	Mikado_loci	exon	13065	13379	.	+	.	ID=BruzV2.3384G6.1.exon4;Parent=BruzV2.3384G6.1
Bruz_scaf_3384	Mikado_loci	CDS	14027	14266	.	+	0	ID=BruzV2.3384G6.1.CDS5;Parent=BruzV2.3384G6.1
Bruz_scaf_3384	Mikado_loci	exon	14027	14266	.	+	.	ID=BruzV2.3384G6.1.exon5;Parent=BruzV2.3384G6.1
Bruz_scaf_3384	Mikado_loci	CDS	14459	14743	.	+	0	ID=BruzV2.3384G6.1.CDS6;Parent=BruzV2.3384G6.1
Bruz_scaf_3384	Mikado_loci	exon	14459	14743	.	+	.	ID=BruzV2.3384G6.1.exon6;Parent=BruzV2.3384G6.1
Bruz_scaf_3384	Mikado_loci	CDS	14820	15041	.	+	0	ID=BruzV2.3384G6.1.CDS7;Parent=BruzV2.3384G6.1
Bruz_scaf_3384	Mikado_loci	exon	14820	15041	.	+	.	ID=BruzV2.3384G6.1.exon7;Parent=BruzV2.3384G6.1
Bruz_scaf_3384	Mikado_loci	CDS	15540	15701	.	+	0	ID=BruzV2.3384G6.1.CDS8;Parent=BruzV2.3384G6.1
Bruz_scaf_3384	Mikado_loci	exon	15540	15701	.	+	.	ID=BruzV2.3384G6.1.exon8;Parent=BruzV2.3384G6.1
Bruz_scaf_3384	Mikado_loci	CDS	15839	16000	.	+	0	ID=BruzV2.3384G6.1.CDS9;Parent=BruzV2.3384G6.1
Bruz_scaf_3384	Mikado_loci	exon	15839	16210	.	+	.	ID=BruzV2.3384G6.1.exon9;Parent=BruzV2.3384G6.1
Bruz_scaf_3384	Mikado_loci	three_prime_UTR	16001	16210	.	+	.	ID=BruzV2.3384G6.1.three_prime_UTR1;Parent=BruzV2.3384G6.1
###
Bruz_scaf_3384	Mikado_loci	superlocus	21026	25124	.	+	.	ID=Mikado_superlocus:Bruz_scaf_3384+:21026-25124;Name=superlocus:Bruz_scaf_3384+:21026-25124
Bruz_scaf_3384	Mikado_loci	gene	21026	25087	20	+	.	ID=BruzV2.3384G8;Name=BruzV2.3384G8;multiexonic=True;superlocus=Mikado_superlocus:Bruz_scaf_3384+:21026-25124
Bruz_scaf_3384	Mikado_loci	mRNA	21026	25087	20	+	.	ID=BruzV2.3384G8.1;Parent=BruzV2.3384G8;Name=BruzV2.3384G8.1;alias=v1_Bruz.3384G8.1;alias=Bruz_scaf_3384.g147.t1;canonical_junctions=1,2,3,4,5,6,7;canonical_number=7;canonical_proportion=1.0;primary=True
Bruz_scaf_3384	Mikado_loci	exon	21026	21125	.	+	.	ID=BruzV2.3384G8.1.exon1;Parent=BruzV2.3384G8.1
Bruz_scaf_3384	Mikado_loci	five_prime_UTR	21026	21026	.	+	.	ID=BruzV2.3384G8.1.five_prime_UTR1;Parent=BruzV2.3384G8.1
Bruz_scaf_3384	Mikado_loci	CDS	21027	21125	.	+	0	ID=BruzV2.3384G8.1.CDS1;Parent=BruzV2.3384G8.1
Bruz_scaf_3384	Mikado_loci	CDS	21396	21509	.	+	0	ID=BruzV2.3384G8.1.CDS2;Parent=BruzV2.3384G8.1
Bruz_scaf_3384	Mikado_loci	exon	21396	21509	.	+	.	ID=BruzV2.3384G8.1.exon2;Parent=BruzV2.3384G8.1
Bruz_scaf_3384	Mikado_loci	CDS	21596	21658	.	+	0	ID=BruzV2.3384G8.1.CDS3;Parent=BruzV2.3384G8.1
Bruz_scaf_3384	Mikado_loci	exon	21596	21658	.	+	.	ID=BruzV2.3384G8.1.exon3;Parent=BruzV2.3384G8.1
Bruz_scaf_3384	Mikado_loci	CDS	21782	22111	.	+	0	ID=BruzV2.3384G8.1.CDS4;Parent=BruzV2.3384G8.1
Bruz_scaf_3384	Mikado_loci	exon	21782	22111	.	+	.	ID=BruzV2.3384G8.1.exon4;Parent=BruzV2.3384G8.1
Bruz_scaf_3384	Mikado_loci	CDS	22862	23026	.	+	0	ID=BruzV2.3384G8.1.CDS5;Parent=BruzV2.3384G8.1
Bruz_scaf_3384	Mikado_loci	exon	22862	23026	.	+	.	ID=BruzV2.3384G8.1.exon5;Parent=BruzV2.3384G8.1
Bruz_scaf_3384	Mikado_loci	CDS	23097	24023	.	+	0	ID=BruzV2.3384G8.1.CDS6;Parent=BruzV2.3384G8.1
Bruz_scaf_3384	Mikado_loci	exon	23097	24023	.	+	.	ID=BruzV2.3384G8.1.exon6;Parent=BruzV2.3384G8.1
Bruz_scaf_3384	Mikado_loci	CDS	24530	24603	.	+	0	ID=BruzV2.3384G8.1.CDS7;Parent=BruzV2.3384G8.1
Bruz_scaf_3384	Mikado_loci	exon	24530	24603	.	+	.	ID=BruzV2.3384G8.1.exon7;Parent=BruzV2.3384G8.1
Bruz_scaf_3384	Mikado_loci	CDS	24736	24787	.	+	1	ID=BruzV2.3384G8.1.CDS8;Parent=BruzV2.3384G8.1
Bruz_scaf_3384	Mikado_loci	exon	24736	25087	.	+	.	ID=BruzV2.3384G8.1.exon8;Parent=BruzV2.3384G8.1
Bruz_scaf_3384	Mikado_loci	three_prime_UTR	24788	25087	.	+	.	ID=BruzV2.3384G8.1.three_prime_UTR1;Parent=BruzV2.3384G8.1
###
Bruz_scaf_3384	Mikado_loci	superlocus	29420	33286	.	-	.	ID=Mikado_superlocus:Bruz_scaf_3384-:29420-33286;Name=superlocus:Bruz_scaf_3384-:29420-33286
Bruz_scaf_3384	Mikado_loci	gene	29420	33155	19	-	.	ID=BruzV2.3384G10;Name=BruzV2.3384G10;multiexonic=True;superlocus=Mikado_superlocus:Bruz_scaf_3384-:29420-33286
Bruz_scaf_3384	Mikado_loci	mRNA	29420	33155	19	-	.	ID=BruzV2.3384G10.1;Parent=BruzV2.3384G10;Name=BruzV2.3384G10.1;alias=v1_Bruz.3384G12.1;alias=Bruz_scaf_3384.g148.t2;canonical_junctions=3,4,5;canonical_number=3;canonical_proportion=0.5;primary=True
Bruz_scaf_3384	Mikado_loci	exon	29420	30027	.	-	.	ID=BruzV2.3384G10.1.exon1;Parent=BruzV2.3384G10.1
Bruz_scaf_3384	Mikado_loci	three_prime_UTR	29420	30027	.	-	.	ID=BruzV2.3384G10.1.three_prime_UTR1;Parent=BruzV2.3384G10.1
Bruz_scaf_3384	Mikado_loci	exon	30351	30425	.	-	.	ID=BruzV2.3384G10.1.exon2;Parent=BruzV2.3384G10.1
Bruz_scaf_3384	Mikado_loci	three_prime_UTR	30351	30379	.	-	.	ID=BruzV2.3384G10.1.three_prime_UTR2;Parent=BruzV2.3384G10.1
Bruz_scaf_3384	Mikado_loci	CDS	30380	30425	.	-	1	ID=BruzV2.3384G10.1.CDS1;Parent=BruzV2.3384G10.1
Bruz_scaf_3384	Mikado_loci	CDS	30682	30691	.	-	2	ID=BruzV2.3384G10.1.CDS2;Parent=BruzV2.3384G10.1
Bruz_scaf_3384	Mikado_loci	exon	30682	30691	.	-	.	ID=BruzV2.3384G10.1.exon3;Parent=BruzV2.3384G10.1
Bruz_scaf_3384	Mikado_loci	CDS	30762	30921	.	-	0	ID=BruzV2.3384G10.1.CDS3;Parent=BruzV2.3384G10.1
Bruz_scaf_3384	Mikado_loci	exon	30762	30921	.	-	.	ID=BruzV2.3384G10.1.exon4;Parent=BruzV2.3384G10.1
Bruz_scaf_3384	Mikado_loci	CDS	31032	31143	.	-	1	ID=BruzV2.3384G10.1.CDS4;Parent=BruzV2.3384G10.1
Bruz_scaf_3384	Mikado_loci	exon	31032	31143	.	-	.	ID=BruzV2.3384G10.1.exon5;Parent=BruzV2.3384G10.1
Bruz_scaf_3384	Mikado_loci	CDS	31784	31881	.	-	0	ID=BruzV2.3384G10.1.CDS5;Parent=BruzV2.3384G10.1
Bruz_scaf_3384	Mikado_loci	exon	31784	31881	.	-	.	ID=BruzV2.3384G10.1.exon6;Parent=BruzV2.3384G10.1
Bruz_scaf_3384	Mikado_loci	CDS	32734	33090	.	-	0	ID=BruzV2.3384G10.1.CDS6;Parent=BruzV2.3384G10.1
Bruz_scaf_3384	Mikado_loci	exon	32734	33155	.	-	.	ID=BruzV2.3384G10.1.exon7;Parent=BruzV2.3384G10.1
Bruz_scaf_3384	Mikado_loci	five_prime_UTR	33091	33155	.	-	.	ID=BruzV2.3384G10.1.five_prime_UTR1;Parent=BruzV2.3384G10.1
###
Bruz_scaf_3384	Mikado_loci	superlocus	33567	35605	.	-	.	ID=Mikado_superlocus:Bruz_scaf_3384-:33567-35605;Name=superlocus:Bruz_scaf_3384-:33567-35605
Bruz_scaf_3384	Mikado_loci	gene	33567	35605	21	-	.	ID=BruzV2.3384G12;Name=BruzV2.3384G12;multiexonic=True;superlocus=Mikado_superlocus:Bruz_scaf_3384-:33567-35605
Bruz_scaf_3384	Mikado_loci	mRNA	33567	35605	21	-	.	ID=BruzV2.3384G12.1;Parent=BruzV2.3384G12;Name=BruzV2.3384G12.1;alias=v1_Bruz.3384G14.1;alias=Bruz_scaf_3384.g149.t1;canonical_junctions=1,2,3,4;canonical_number=4;canonical_proportion=1.0;primary=True
Bruz_scaf_3384	Mikado_loci	exon	33567	33646	.	-	.	ID=BruzV2.3384G12.1.exon1;Parent=BruzV2.3384G12.1
Bruz_scaf_3384	Mikado_loci	three_prime_UTR	33567	33634	.	-	.	ID=BruzV2.3384G12.1.three_prime_UTR1;Parent=BruzV2.3384G12.1
Bruz_scaf_3384	Mikado_loci	CDS	33635	33646	.	-	0	ID=BruzV2.3384G12.1.CDS1;Parent=BruzV2.3384G12.1
Bruz_scaf_3384	Mikado_loci	CDS	33748	33807	.	-	0	ID=BruzV2.3384G12.1.CDS2;Parent=BruzV2.3384G12.1
Bruz_scaf_3384	Mikado_loci	exon	33748	33807	.	-	.	ID=BruzV2.3384G12.1.exon2;Parent=BruzV2.3384G12.1
Bruz_scaf_3384	Mikado_loci	CDS	34202	34410	.	-	2	ID=BruzV2.3384G12.1.CDS3;Parent=BruzV2.3384G12.1
Bruz_scaf_3384	Mikado_loci	exon	34202	34410	.	-	.	ID=BruzV2.3384G12.1.exon3;Parent=BruzV2.3384G12.1
Bruz_scaf_3384	Mikado_loci	CDS	35157	35343	.	-	0	ID=BruzV2.3384G12.1.CDS4;Parent=BruzV2.3384G12.1
Bruz_scaf_3384	Mikado_loci	exon	35157	35359	.	-	.	ID=BruzV2.3384G12.1.exon4;Parent=BruzV2.3384G12.1
Bruz_scaf_3384	Mikado_loci	five_prime_UTR	35344	35359	.	-	.	ID=BruzV2.3384G12.1.five_prime_UTR1;Parent=BruzV2.3384G12.1
Bruz_scaf_3384	Mikado_loci	exon	35410	35605	.	-	.	ID=BruzV2.3384G12.1.exon5;Parent=BruzV2.3384G12.1
Bruz_scaf_3384	Mikado_loci	five_prime_UTR	35410	35605	.	-	.	ID=BruzV2.3384G12.1.five_prime_UTR2;Parent=BruzV2.3384G12.1
###
Bruz_scaf_33849	Mikado_loci	superlocus	1038	2848	.	+	.	ID=Mikado_superlocus:Bruz_scaf_33849+:1038-2848;Name=superlocus:Bruz_scaf_33849+:1038-2848
Bruz_scaf_33849	Mikado_loci	gene	1038	1884	19	+	.	ID=BruzV2.33849G2;Name=BruzV2.33849G2;multiexonic=False;superlocus=Mikado_superlocus:Bruz_scaf_33849+:1038-2848
Bruz_scaf_33849	Mikado_loci	mRNA	1038	1884	19	+	.	ID=BruzV2.33849G2.1;Parent=BruzV2.33849G2;Name=BruzV2.33849G2.1;alias=v1_Bruz.33849G2.1;alias=MSTRG.35760.1;primary=True
Bruz_scaf_33849	Mikado_loci	exon	1038	1884	.	+	.	ID=BruzV2.33849G2.1.exon1;Parent=BruzV2.33849G2.1
Bruz_scaf_33849	Mikado_loci	five_prime_UTR	1038	1539	.	+	.	ID=BruzV2.33849G2.1.five_prime_UTR1;Parent=BruzV2.33849G2.1
Bruz_scaf_33849	Mikado_loci	CDS	1540	1854	.	+	0	ID=BruzV2.33849G2.1.CDS1;Parent=BruzV2.33849G2.1
Bruz_scaf_33849	Mikado_loci	three_prime_UTR	1855	1884	.	+	.	ID=BruzV2.33849G2.1.three_prime_UTR1;Parent=BruzV2.33849G2.1
###
Bruz_scaf_3385	Mikado_loci	superlocus	8288	10255	.	+	.	ID=Mikado_superlocus:Bruz_scaf_3385+:8288-10255;Name=superlocus:Bruz_scaf_3385+:8288-10255
Bruz_scaf_3385	Mikado_loci	gene	8288	10255	18	+	.	ID=BruzV2.3385G2;Name=BruzV2.3385G2;multiexonic=False;superlocus=Mikado_superlocus:Bruz_scaf_3385+:8288-10255
Bruz_scaf_3385	Mikado_loci	mRNA	8288	10255	18	+	.	ID=BruzV2.3385G2.1;Parent=BruzV2.3385G2;Name=BruzV2.3385G2.1;alias=st_MSTRG.37361.1;primary=True
Bruz_scaf_3385	Mikado_loci	exon	8288	10255	.	+	.	ID=BruzV2.3385G2.1.exon1;Parent=BruzV2.3385G2.1
Bruz_scaf_3385	Mikado_loci	five_prime_UTR	8288	9020	.	+	.	ID=BruzV2.3385G2.1.five_prime_UTR1;Parent=BruzV2.3385G2.1
Bruz_scaf_3385	Mikado_loci	CDS	9021	9362	.	+	0	ID=BruzV2.3385G2.1.CDS1;Parent=BruzV2.3385G2.1
Bruz_scaf_3385	Mikado_loci	three_prime_UTR	9363	10255	.	+	.	ID=BruzV2.3385G2.1.three_prime_UTR1;Parent=BruzV2.3385G2.1
###
Bruz_scaf_33850	Mikado_loci	superlocus	1870	2564	.	-	.	ID=Mikado_superlocus:Bruz_scaf_33850-:1870-2564;Name=superlocus:Bruz_scaf_33850-:1870-2564
Bruz_scaf_33850	Mikado_loci	gene	1870	2564	18	-	.	ID=BruzV2.33850G2;Name=BruzV2.33850G2;multiexonic=False;superlocus=Mikado_superlocus:Bruz_scaf_33850-:1870-2564
Bruz_scaf_33850	Mikado_loci	mRNA	1870	2564	18	-	.	ID=BruzV2.33850G2.1;Parent=BruzV2.33850G2;Name=BruzV2.33850G2.1;alias=st_MSTRG.37363.1;primary=True
Bruz_scaf_33850	Mikado_loci	exon	1870	2564	.	-	.	ID=BruzV2.33850G2.1.exon1;Parent=BruzV2.33850G2.1
Bruz_scaf_33850	Mikado_loci	three_prime_UTR	1870	1936	.	-	.	ID=BruzV2.33850G2.1.three_prime_UTR1;Parent=BruzV2.33850G2.1
Bruz_scaf_33850	Mikado_loci	CDS	1937	2245	.	-	0	ID=BruzV2.33850G2.1.CDS1;Parent=BruzV2.33850G2.1
Bruz_scaf_33850	Mikado_loci	five_prime_UTR	2246	2564	.	-	.	ID=BruzV2.33850G2.1.five_prime_UTR1;Parent=BruzV2.33850G2.1
###
Bruz_scaf_33860	Mikado_loci	superlocus	1356	2678	.	+	.	ID=Mikado_superlocus:Bruz_scaf_33860+:1356-2678;Name=superlocus:Bruz_scaf_33860+:1356-2678
Bruz_scaf_33860	Mikado_loci	ncRNA_gene	1356	2678	17	+	.	ID=BruzV2.33860G2;Name=BruzV2.33860G2;multiexonic=True;superlocus=Mikado_superlocus:Bruz_scaf_33860+:1356-2678
Bruz_scaf_33860	Mikado_loci	ncRNA	1356	2678	17	+	.	ID=BruzV2.33860G2.1;Parent=BruzV2.33860G2;Name=v1_Bruz.33860G2.1;alias=v1_Bruz.33860G2.1;alias=Bruz_scaf_33860.g77.t1;canonical_junctions=1,2;canonical_number=2;canonical_proportion=1.0;primary=True
Bruz_scaf_33860	Mikado_loci	exon	1356	1750	.	+	.	ID=BruzV2.33860G2.1.exon1;Parent=BruzV2.33860G2.1
Bruz_scaf_33860	Mikado_loci	exon	2175	2291	.	+	.	ID=BruzV2.33860G2.1.exon2;Parent=BruzV2.33860G2.1
Bruz_scaf_33860	Mikado_loci	exon	2446	2678	.	+	.	ID=BruzV2.33860G2.1.exon3;Parent=BruzV2.33860G2.1
###
Bruz_scaf_3387	Mikado_loci	superlocus	5098	6676	.	-	.	ID=Mikado_superlocus:Bruz_scaf_3387-:5098-6676;Name=superlocus:Bruz_scaf_3387-:5098-6676
Bruz_scaf_3387	Mikado_loci	gene	5098	6676	17	-	.	ID=BruzV2.3387G2;Name=BruzV2.3387G2;multiexonic=False;superlocus=Mikado_superlocus:Bruz_scaf_3387-:5098-6676
Bruz_scaf_3387	Mikado_loci	mRNA	5098	6676	17	-	.	ID=BruzV2.3387G2.1;Parent=BruzV2.3387G2;Name=BruzV2.3387G2.1;alias=v1_Bruz.3387G2.1;alias=MSTRG.35769.1;primary=True
Bruz_scaf_3387	Mikado_loci	CDS	5098	5691	.	-	0	ID=BruzV2.3387G2.1.CDS1;Parent=BruzV2.3387G2.1
Bruz_scaf_3387	Mikado_loci	exon	5098	6676	.	-	.	ID=BruzV2.3387G2.1.exon1;Parent=BruzV2.3387G2.1
Bruz_scaf_3387	Mikado_loci	five_prime_UTR	5692	6676	.	-	.	ID=BruzV2.3387G2.1.five_prime_UTR1;Parent=BruzV2.3387G2.1
###
Bruz_scaf_33872	Mikado_loci	superlocus	86	937	.	+	.	ID=Mikado_superlocus:Bruz_scaf_33872+:86-937;Name=superlocus:Bruz_scaf_33872+:86-937
Bruz_scaf_33872	Mikado_loci	gene	86	937	18	+	.	ID=BruzV2.33872G2;Name=BruzV2.33872G2;multiexonic=False;superlocus=Mikado_superlocus:Bruz_scaf_33872+:86-937
Bruz_scaf_33872	Mikado_loci	mRNA	86	937	18	+	.	ID=BruzV2.33872G2.1;Parent=BruzV2.33872G2;Name=BruzV2.33872G2.1;alias=st_MSTRG.37372.1;primary=True
Bruz_scaf_33872	Mikado_loci	exon	86	937	.	+	.	ID=BruzV2.33872G2.1.exon1;Parent=BruzV2.33872G2.1
Bruz_scaf_33872	Mikado_loci	five_prime_UTR	86	364	.	+	.	ID=BruzV2.33872G2.1.five_prime_UTR1;Parent=BruzV2.33872G2.1
Bruz_scaf_33872	Mikado_loci	CDS	365	688	.	+	0	ID=BruzV2.33872G2.1.CDS1;Parent=BruzV2.33872G2.1
Bruz_scaf_33872	Mikado_loci	three_prime_UTR	689	937	.	+	.	ID=BruzV2.33872G2.1.three_prime_UTR1;Parent=BruzV2.33872G2.1
###
Bruz_scaf_33873	Mikado_loci	superlocus	1	1545	.	-	.	ID=Mikado_superlocus:Bruz_scaf_33873-:1-1545;Name=superlocus:Bruz_scaf_33873-:1-1545
Bruz_scaf_33873	Mikado_loci	gene	1	1545	18	-	.	ID=BruzV2.33873G2;Name=BruzV2.33873G2;multiexonic=False;superlocus=Mikado_superlocus:Bruz_scaf_33873-:1-1545
Bruz_scaf_33873	Mikado_loci	mRNA	1	1545	18	-	.	ID=BruzV2.33873G2.1;Parent=BruzV2.33873G2;Name=BruzV2.33873G2.1;alias=st_MSTRG.37373.1;primary=True
Bruz_scaf_33873	Mikado_loci	exon	1	1545	.	-	.	ID=BruzV2.33873G2.1.exon1;Parent=BruzV2.33873G2.1
Bruz_scaf_33873	Mikado_loci	three_prime_UTR	1	1133	.	-	.	ID=BruzV2.33873G2.1.three_prime_UTR1;Parent=BruzV2.33873G2.1
Bruz_scaf_33873	Mikado_loci	CDS	1134	1544	.	-	0	ID=BruzV2.33873G2.1.CDS1;Parent=BruzV2.33873G2.1
Bruz_scaf_33873	Mikado_loci	five_prime_UTR	1545	1545	.	-	.	ID=BruzV2.33873G2.1.five_prime_UTR1;Parent=BruzV2.33873G2.1
###
Bruz_scaf_3388	Mikado_loci	superlocus	39886	42211	.	+	.	ID=Mikado_superlocus:Bruz_scaf_3388+:39886-42211;Name=superlocus:Bruz_scaf_3388+:39886-42211
Bruz_scaf_3388	Mikado_loci	gene	39886	42211	19	+	.	ID=BruzV2.3388G2;Name=BruzV2.3388G2;multiexonic=True;superlocus=Mikado_superlocus:Bruz_scaf_3388+:39886-42211
Bruz_scaf_3388	Mikado_loci	mRNA	39886	42211	19	+	.	ID=BruzV2.3388G2.1;Parent=BruzV2.3388G2;Name=BruzV2.3388G2.1;alias=v1_Bruz.3388G6.1;alias=Bruz_scaf_3388.g151.t1;canonical_junctions=1,2;canonical_number=2;canonical_proportion=1.0;primary=True
Bruz_scaf_3388	Mikado_loci	exon	39886	40232	.	+	.	ID=BruzV2.3388G2.1.exon1;Parent=BruzV2.3388G2.1
Bruz_scaf_3388	Mikado_loci	five_prime_UTR	39886	39964	.	+	.	ID=BruzV2.3388G2.1.five_prime_UTR1;Parent=BruzV2.3388G2.1
Bruz_scaf_3388	Mikado_loci	CDS	39965	40232	.	+	0	ID=BruzV2.3388G2.1.CDS1;Parent=BruzV2.3388G2.1
Bruz_scaf_3388	Mikado_loci	CDS	40488	41272	.	+	2	ID=BruzV2.3388G2.1.CDS2;Parent=BruzV2.3388G2.1
Bruz_scaf_3388	Mikado_loci	exon	40488	41298	.	+	.	ID=BruzV2.3388G2.1.exon2;Parent=BruzV2.3388G2.1
Bruz_scaf_3388	Mikado_loci	three_prime_UTR	41273	41298	.	+	.	ID=BruzV2.3388G2.1.three_prime_UTR1;Parent=BruzV2.3388G2.1
Bruz_scaf_3388	Mikado_loci	exon	42027	42211	.	+	.	ID=BruzV2.3388G2.1.exon3;Parent=BruzV2.3388G2.1
Bruz_scaf_3388	Mikado_loci	three_prime_UTR	42027	42211	.	+	.	ID=BruzV2.3388G2.1.three_prime_UTR2;Parent=BruzV2.3388G2.1
###
Bruz_scaf_3388	Mikado_loci	superlocus	42971	43281	.	+	.	ID=Mikado_superlocus:Bruz_scaf_3388+:42971-43281;Name=superlocus:Bruz_scaf_3388+:42971-43281
Bruz_scaf_3388	Mikado_loci	gene	42971	43281	18	+	.	ID=BruzV2.3388G4;Name=BruzV2.3388G4;multiexonic=False;superlocus=Mikado_superlocus:Bruz_scaf_3388+:42971-43281
Bruz_scaf_3388	Mikado_loci	mRNA	42971	43281	18	+	.	ID=BruzV2.3388G4.1;Parent=BruzV2.3388G4;Name=BruzV2.3388G4.1;alias=v1_Bruz.3388G8.1;alias=MSTRG.35776.1;primary=True
Bruz_scaf_3388	Mikado_loci	CDS	42971	43279	.	+	0	ID=BruzV2.3388G4.1.CDS1;Parent=BruzV2.3388G4.1
Bruz_scaf_3388	Mikado_loci	exon	42971	43281	.	+	.	ID=BruzV2.3388G4.1.exon1;Parent=BruzV2.3388G4.1
Bruz_scaf_3388	Mikado_loci	three_prime_UTR	43280	43281	.	+	.	ID=BruzV2.3388G4.1.three_prime_UTR1;Parent=BruzV2.3388G4.1
###
Bruz_scaf_3388	Mikado_loci	superlocus	34968	36425	.	-	.	ID=Mikado_superlocus:Bruz_scaf_3388-:34968-36425;Name=superlocus:Bruz_scaf_3388-:34968-36425
Bruz_scaf_3388	Mikado_loci	ncRNA_gene	34968	36425	17	-	.	ID=BruzV2.3388G6;Name=BruzV2.3388G6;multiexonic=True;superlocus=Mikado_superlocus:Bruz_scaf_3388-:34968-36425
Bruz_scaf_3388	Mikado_loci	ncRNA	34968	36425	17	-	.	ID=BruzV2.3388G6.1;Parent=BruzV2.3388G6;Name=v1_Bruz.3388G4.1;alias=v1_Bruz.3388G4.1;alias=Bruz_scaf_3388.g150.t1;canonical_junctions=1,2;canonical_number=2;canonical_proportion=1.0;primary=True
Bruz_scaf_3388	Mikado_loci	exon	34968	35433	.	-	.	ID=BruzV2.3388G6.1.exon1;Parent=BruzV2.3388G6.1
Bruz_scaf_3388	Mikado_loci	exon	35821	35970	.	-	.	ID=BruzV2.3388G6.1.exon2;Parent=BruzV2.3388G6.1
Bruz_scaf_3388	Mikado_loci	exon	36237	36425	.	-	.	ID=BruzV2.3388G6.1.exon3;Parent=BruzV2.3388G6.1
###
Bruz_scaf_33887	Mikado_loci	superlocus	1	3080	.	+	.	ID=Mikado_superlocus:Bruz_scaf_33887+:1-3080;Name=superlocus:Bruz_scaf_33887+:1-3080
Bruz_scaf_33887	Mikado_loci	gene	8	3080	20	+	.	ID=BruzV2.33887G2;Name=BruzV2.33887G2;multiexonic=True;superlocus=Mikado_superlocus:Bruz_scaf_33887+:1-3080
Bruz_scaf_33887	Mikado_loci	mRNA	8	3080	20	+	.	ID=BruzV2.33887G2.1;Parent=BruzV2.33887G2;Name=BruzV2.33887G2.1;alias=v1_Bruz.33887G2.1;alias=Bruz_scaf_33887.g79.t1;canonical_junctions=1,2,3;canonical_number=3;canonical_proportion=1.0;primary=True
Bruz_scaf_33887	Mikado_loci	exon	8	1136	.	+	.	ID=BruzV2.33887G2.1.exon1;Parent=BruzV2.33887G2.1
Bruz_scaf_33887	Mikado_loci	five_prime_UTR	8	31	.	+	.	ID=BruzV2.33887G2.1.five_prime_UTR1;Parent=BruzV2.33887G2.1
Bruz_scaf_33887	Mikado_loci	CDS	32	1136	.	+	0	ID=BruzV2.33887G2.1.CDS1;Parent=BruzV2.33887G2.1
Bruz_scaf_33887	Mikado_loci	CDS	1369	1442	.	+	2	ID=BruzV2.33887G2.1.CDS2;Parent=BruzV2.33887G2.1
Bruz_scaf_33887	Mikado_loci	exon	1369	1442	.	+	.	ID=BruzV2.33887G2.1.exon2;Parent=BruzV2.33887G2.1
Bruz_scaf_33887	Mikado_loci	CDS	1524	2165	.	+	0	ID=BruzV2.33887G2.1.CDS3;Parent=BruzV2.33887G2.1
Bruz_scaf_33887	Mikado_loci	exon	1524	2165	.	+	.	ID=BruzV2.33887G2.1.exon3;Parent=BruzV2.33887G2.1
Bruz_scaf_33887	Mikado_loci	CDS	2924	3058	.	+	0	ID=BruzV2.33887G2.1.CDS4;Parent=BruzV2.33887G2.1
Bruz_scaf_33887	Mikado_loci	exon	2924	3080	.	+	.	ID=BruzV2.33887G2.1.exon4;Parent=BruzV2.33887G2.1
Bruz_scaf_33887	Mikado_loci	three_prime_UTR	3059	3080	.	+	.	ID=BruzV2.33887G2.1.three_prime_UTR1;Parent=BruzV2.33887G2.1
Bruz_scaf_33887	Mikado_loci	mRNA	8	3080	17	+	.	ID=BruzV2.33887G2.2;Parent=BruzV2.33887G2;Name=BruzV2.33887G2.2;alias=v1_Bruz.33887G2.2;alias=Bruz_scaf_33887.g79.t2;canonical_junctions=1,2,3;canonical_number=3;canonical_proportion=1.0;ccode=j;primary=False
Bruz_scaf_33887	Mikado_loci	exon	8	1136	.	+	.	ID=BruzV2.33887G2.2.exon1;Parent=BruzV2.33887G2.2
Bruz_scaf_33887	Mikado_loci	five_prime_UTR	8	31	.	+	.	ID=BruzV2.33887G2.2.five_prime_UTR1;Parent=BruzV2.33887G2.2
Bruz_scaf_33887	Mikado_loci	CDS	32	1136	.	+	0	ID=BruzV2.33887G2.2.CDS1;Parent=BruzV2.33887G2.2
Bruz_scaf_33887	Mikado_loci	CDS	1369	1439	.	+	2	ID=BruzV2.33887G2.2.CDS2;Parent=BruzV2.33887G2.2
Bruz_scaf_33887	Mikado_loci	exon	1369	1439	.	+	.	ID=BruzV2.33887G2.2.exon2;Parent=BruzV2.33887G2.2
Bruz_scaf_33887	Mikado_loci	CDS	1524	2165	.	+	0	ID=BruzV2.33887G2.2.CDS3;Parent=BruzV2.33887G2.2
Bruz_scaf_33887	Mikado_loci	exon	1524	2165	.	+	.	ID=BruzV2.33887G2.2.exon3;Parent=BruzV2.33887G2.2
Bruz_scaf_33887	Mikado_loci	CDS	2924	3058	.	+	0	ID=BruzV2.33887G2.2.CDS4;Parent=BruzV2.33887G2.2
Bruz_scaf_33887	Mikado_loci	exon	2924	3080	.	+	.	ID=BruzV2.33887G2.2.exon4;Parent=BruzV2.33887G2.2
Bruz_scaf_33887	Mikado_loci	three_prime_UTR	3059	3080	.	+	.	ID=BruzV2.33887G2.2.three_prime_UTR1;Parent=BruzV2.33887G2.2
###
Bruz_scaf_3389	Mikado_loci	superlocus	3566	5543	.	+	.	ID=Mikado_superlocus:Bruz_scaf_3389+:3566-5543;Name=superlocus:Bruz_scaf_3389+:3566-5543
Bruz_scaf_3389	Mikado_loci	gene	3566	5472	20	+	.	ID=BruzV2.3389G2;Name=BruzV2.3389G2;multiexonic=True;superlocus=Mikado_superlocus:Bruz_scaf_3389+:3566-5543
Bruz_scaf_3389	Mikado_loci	mRNA	3566	5472	20	+	.	ID=BruzV2.3389G2.1;Parent=BruzV2.3389G2;Name=BruzV2.3389G2.1;alias=v1_Bruz.3389G4.1;alias=Bruz_scaf_3389.g152.t1;canonical_junctions=1,2;canonical_number=2;canonical_proportion=1.0;primary=True
Bruz_scaf_3389	Mikado_loci	exon	3566	3928	.	+	.	ID=BruzV2.3389G2.1.exon1;Parent=BruzV2.3389G2.1
Bruz_scaf_3389	Mikado_loci	five_prime_UTR	3566	3788	.	+	.	ID=BruzV2.3389G2.1.five_prime_UTR1;Parent=BruzV2.3389G2.1
Bruz_scaf_3389	Mikado_loci	CDS	3789	3928	.	+	0	ID=BruzV2.3389G2.1.CDS1;Parent=BruzV2.3389G2.1
Bruz_scaf_3389	Mikado_loci	CDS	4044	4201	.	+	1	ID=BruzV2.3389G2.1.CDS2;Parent=BruzV2.3389G2.1
Bruz_scaf_3389	Mikado_loci	exon	4044	4201	.	+	.	ID=BruzV2.3389G2.1.exon2;Parent=BruzV2.3389G2.1
Bruz_scaf_3389	Mikado_loci	CDS	4304	5400	.	+	2	ID=BruzV2.3389G2.1.CDS3;Parent=BruzV2.3389G2.1
Bruz_scaf_3389	Mikado_loci	exon	4304	5472	.	+	.	ID=BruzV2.3389G2.1.exon3;Parent=BruzV2.3389G2.1
Bruz_scaf_3389	Mikado_loci	three_prime_UTR	5401	5472	.	+	.	ID=BruzV2.3389G2.1.three_prime_UTR1;Parent=BruzV2.3389G2.1
###
Bruz_scaf_3389	Mikado_loci	superlocus	14350	16460	.	+	.	ID=Mikado_superlocus:Bruz_scaf_3389+:14350-16460;Name=superlocus:Bruz_scaf_3389+:14350-16460
Bruz_scaf_3389	Mikado_loci	gene	14736	16460	20	+	.	ID=BruzV2.3389G4;Name=BruzV2.3389G4;multiexonic=True;superlocus=Mikado_superlocus:Bruz_scaf_3389+:14350-16460
Bruz_scaf_3389	Mikado_loci	mRNA	14736	16460	20	+	.	ID=BruzV2.3389G4.1;Parent=BruzV2.3389G4;Name=BruzV2.3389G4.1;alias=v1_Bruz.3389G8.1;alias=Bruz_scaf_3389.g154.t1;canonical_junctions=1,2,3;canonical_number=3;canonical_proportion=1.0;primary=True
Bruz_scaf_3389	Mikado_loci	exon	14736	15269	.	+	.	ID=BruzV2.3389G4.1.exon1;Parent=BruzV2.3389G4.1
Bruz_scaf_3389	Mikado_loci	five_prime_UTR	14736	14829	.	+	.	ID=BruzV2.3389G4.1.five_prime_UTR1;Parent=BruzV2.3389G4.1
Bruz_scaf_3389	Mikado_loci	CDS	14830	15269	.	+	0	ID=BruzV2.3389G4.1.CDS1;Parent=BruzV2.3389G4.1
Bruz_scaf_3389	Mikado_loci	CDS	15354	15556	.	+	1	ID=BruzV2.3389G4.1.CDS2;Parent=BruzV2.3389G4.1
Bruz_scaf_3389	Mikado_loci	exon	15354	15556	.	+	.	ID=BruzV2.3389G4.1.exon2;Parent=BruzV2.3389G4.1
Bruz_scaf_3389	Mikado_loci	CDS	15672	15994	.	+	2	ID=BruzV2.3389G4.1.CDS3;Parent=BruzV2.3389G4.1
Bruz_scaf_3389	Mikado_loci	exon	15672	15994	.	+	.	ID=BruzV2.3389G4.1.exon3;Parent=BruzV2.3389G4.1
Bruz_scaf_3389	Mikado_loci	CDS	16191	16217	.	+	0	ID=BruzV2.3389G4.1.CDS4;Parent=BruzV2.3389G4.1
Bruz_scaf_3389	Mikado_loci	exon	16191	16460	.	+	.	ID=BruzV2.3389G4.1.exon4;Parent=BruzV2.3389G4.1
Bruz_scaf_3389	Mikado_loci	three_prime_UTR	16218	16460	.	+	.	ID=BruzV2.3389G4.1.three_prime_UTR1;Parent=BruzV2.3389G4.1
###
Bruz_scaf_3389	Mikado_loci	superlocus	1	1032	.	-	.	ID=Mikado_superlocus:Bruz_scaf_3389-:1-1032;Name=superlocus:Bruz_scaf_3389-:1-1032
Bruz_scaf_3389	Mikado_loci	gene	1	1032	18	-	.	ID=BruzV2.3389G6;Name=BruzV2.3389G6;multiexonic=False;superlocus=Mikado_superlocus:Bruz_scaf_3389-:1-1032
Bruz_scaf_3389	Mikado_loci	mRNA	1	1032	18	-	.	ID=BruzV2.3389G6.1;Parent=BruzV2.3389G6;Name=BruzV2.3389G6.1;alias=v1_Bruz.3389G2.1;alias=MSTRG.35782.1;primary=True
Bruz_scaf_3389	Mikado_loci	exon	1	1032	.	-	.	ID=BruzV2.3389G6.1.exon1;Parent=BruzV2.3389G6.1
Bruz_scaf_3389	Mikado_loci	three_prime_UTR	1	198	.	-	.	ID=BruzV2.3389G6.1.three_prime_UTR1;Parent=BruzV2.3389G6.1
Bruz_scaf_3389	Mikado_loci	CDS	199	1032	.	-	0	ID=BruzV2.3389G6.1.CDS1;Parent=BruzV2.3389G6.1
###
Bruz_scaf_3389	Mikado_loci	superlocus	8722	13005	.	-	.	ID=Mikado_superlocus:Bruz_scaf_3389-:8722-13005;Name=superlocus:Bruz_scaf_3389-:8722-13005
Bruz_scaf_3389	Mikado_loci	gene	8827	13005	20	-	.	ID=BruzV2.3389G8;Name=BruzV2.3389G8;multiexonic=True;superlocus=Mikado_superlocus:Bruz_scaf_3389-:8722-13005
Bruz_scaf_3389	Mikado_loci	mRNA	8827	13005	20	-	.	ID=BruzV2.3389G8.1;Parent=BruzV2.3389G8;Name=BruzV2.3389G8.1;alias=v1_Bruz.3389G6.1;alias=Bruz_scaf_3389.g153.t1;canonical_junctions=1;canonical_number=1;canonical_proportion=1.0;primary=True
Bruz_scaf_3389	Mikado_loci	exon	8827	10399	.	-	.	ID=BruzV2.3389G8.1.exon1;Parent=BruzV2.3389G8.1
Bruz_scaf_3389	Mikado_loci	three_prime_UTR	8827	9307	.	-	.	ID=BruzV2.3389G8.1.three_prime_UTR1;Parent=BruzV2.3389G8.1
Bruz_scaf_3389	Mikado_loci	CDS	9308	10372	.	-	0	ID=BruzV2.3389G8.1.CDS1;Parent=BruzV2.3389G8.1
Bruz_scaf_3389	Mikado_loci	five_prime_UTR	10373	10399	.	-	.	ID=BruzV2.3389G8.1.five_prime_UTR1;Parent=BruzV2.3389G8.1
Bruz_scaf_3389	Mikado_loci	exon	12847	13005	.	-	.	ID=BruzV2.3389G8.1.exon2;Parent=BruzV2.3389G8.1
Bruz_scaf_3389	Mikado_loci	five_prime_UTR	12847	13005	.	-	.	ID=BruzV2.3389G8.1.five_prime_UTR2;Parent=BruzV2.3389G8.1
###
Bruz_scaf_339	Mikado_loci	superlocus	56926	60744	.	+	.	ID=Mikado_superlocus:Bruz_scaf_339+:56926-60744;Name=superlocus:Bruz_scaf_339+:56926-60744
Bruz_scaf_339	Mikado_loci	gene	56926	60650	21	+	.	ID=BruzV2.339G2;Name=BruzV2.339G2;multiexonic=True;superlocus=Mikado_superlocus:Bruz_scaf_339+:56926-60744
Bruz_scaf_339	Mikado_loci	mRNA	56926	60650	21	+	.	ID=BruzV2.339G2.1;Parent=BruzV2.339G2;Name=BruzV2.339G2.1;alias=v1_Bruz.339G6.1;alias=Bruz_scaf_339.g89.t1;canonical_junctions=1,2,3,4,5,6;canonical_number=6;canonical_proportion=1.0;primary=True
Bruz_scaf_339	Mikado_loci	exon	56926	57269	.	+	.	ID=BruzV2.339G2.1.exon1;Parent=BruzV2.339G2.1
Bruz_scaf_339	Mikado_loci	five_prime_UTR	56926	57269	.	+	.	ID=BruzV2.339G2.1.five_prime_UTR1;Parent=BruzV2.339G2.1
Bruz_scaf_339	Mikado_loci	exon	58667	59083	.	+	.	ID=BruzV2.339G2.1.exon2;Parent=BruzV2.339G2.1
Bruz_scaf_339	Mikado_loci	five_prime_UTR	58667	58667	.	+	.	ID=BruzV2.339G2.1.five_prime_UTR2;Parent=BruzV2.339G2.1
Bruz_scaf_339	Mikado_loci	CDS	58668	59083	.	+	0	ID=BruzV2.339G2.1.CDS1;Parent=BruzV2.339G2.1
Bruz_scaf_339	Mikado_loci	CDS	59320	59413	.	+	1	ID=BruzV2.339G2.1.CDS2;Parent=BruzV2.339G2.1
Bruz_scaf_339	Mikado_loci	exon	59320	59413	.	+	.	ID=BruzV2.339G2.1.exon3;Parent=BruzV2.339G2.1
Bruz_scaf_339	Mikado_loci	CDS	59504	59633	.	+	0	ID=BruzV2.339G2.1.CDS3;Parent=BruzV2.339G2.1
Bruz_scaf_339	Mikado_loci	exon	59504	59633	.	+	.	ID=BruzV2.339G2.1.exon4;Parent=BruzV2.339G2.1
Bruz_scaf_339	Mikado_loci	CDS	59727	59859	.	+	2	ID=BruzV2.339G2.1.CDS4;Parent=BruzV2.339G2.1
Bruz_scaf_339	Mikado_loci	exon	59727	59859	.	+	.	ID=BruzV2.339G2.1.exon5;Parent=BruzV2.339G2.1
Bruz_scaf_339	Mikado_loci	CDS	59955	60162	.	+	1	ID=BruzV2.339G2.1.CDS5;Parent=BruzV2.339G2.1
Bruz_scaf_339	Mikado_loci	exon	59955	60162	.	+	.	ID=BruzV2.339G2.1.exon6;Parent=BruzV2.339G2.1
Bruz_scaf_339	Mikado_loci	CDS	60262	60423	.	+	0	ID=BruzV2.339G2.1.CDS6;Parent=BruzV2.339G2.1
Bruz_scaf_339	Mikado_loci	exon	60262	60650	.	+	.	ID=BruzV2.339G2.1.exon7;Parent=BruzV2.339G2.1
Bruz_scaf_339	Mikado_loci	three_prime_UTR	60424	60650	.	+	.	ID=BruzV2.339G2.1.three_prime_UTR1;Parent=BruzV2.339G2.1
###
Bruz_scaf_339	Mikado_loci	superlocus	59502	60744	.	-	.	ID=Mikado_superlocus:Bruz_scaf_339-:59502-60744;Name=superlocus:Bruz_scaf_339-:59502-60744
Bruz_scaf_339	Mikado_loci	gene	59502	60744	19	-	.	ID=BruzV2.339G4;Name=BruzV2.339G4;multiexonic=False;superlocus=Mikado_superlocus:Bruz_scaf_339-:59502-60744
Bruz_scaf_339	Mikado_loci	mRNA	59502	60744	19	-	.	ID=BruzV2.339G4.1;Parent=BruzV2.339G4;Name=BruzV2.339G4.1;alias=v1_Bruz.339G8.1;alias=MSTRG.35795.1;primary=True
Bruz_scaf_339	Mikado_loci	exon	59502	60744	.	-	.	ID=BruzV2.339G4.1.exon1;Parent=BruzV2.339G4.1
Bruz_scaf_339	Mikado_loci	three_prime_UTR	59502	59886	.	-	.	ID=BruzV2.339G4.1.three_prime_UTR1;Parent=BruzV2.339G4.1
Bruz_scaf_339	Mikado_loci	CDS	59887	60495	.	-	0	ID=BruzV2.339G4.1.CDS1;Parent=BruzV2.339G4.1
Bruz_scaf_339	Mikado_loci	five_prime_UTR	60496	60744	.	-	.	ID=BruzV2.339G4.1.five_prime_UTR1;Parent=BruzV2.339G4.1
###
Bruz_scaf_339	Mikado_loci	superlocus	99153	99888	.	-	.	ID=Mikado_superlocus:Bruz_scaf_339-:99153-99888;Name=superlocus:Bruz_scaf_339-:99153-99888
Bruz_scaf_339	Mikado_loci	gene	99153	99888	16	-	.	ID=BruzV2.339G6;Name=BruzV2.339G6;multiexonic=False;superlocus=Mikado_superlocus:Bruz_scaf_339-:99153-99888
Bruz_scaf_339	Mikado_loci	mRNA	99153	99888	16	-	.	ID=BruzV2.339G6.1;Parent=BruzV2.339G6;Name=BruzV2.339G6.1;alias=st_MSTRG.37396.1;primary=True
Bruz_scaf_339	Mikado_loci	CDS	99153	99887	.	-	0	ID=BruzV2.339G6.1.CDS1;Parent=BruzV2.339G6.1
Bruz_scaf_339	Mikado_loci	exon	99153	99888	.	-	.	ID=BruzV2.339G6.1.exon1;Parent=BruzV2.339G6.1
Bruz_scaf_339	Mikado_loci	five_prime_UTR	99888	99888	.	-	.	ID=BruzV2.339G6.1.five_prime_UTR1;Parent=BruzV2.339G6.1
###
Bruz_scaf_3390	Mikado_loci	superlocus	13686	15169	.	-	.	ID=Mikado_superlocus:Bruz_scaf_3390-:13686-15169;Name=superlocus:Bruz_scaf_3390-:13686-15169
Bruz_scaf_3390	Mikado_loci	gene	13686	15169	18	-	.	ID=BruzV2.3390G2;Name=BruzV2.3390G2;multiexonic=False;superlocus=Mikado_superlocus:Bruz_scaf_3390-:13686-15169
Bruz_scaf_3390	Mikado_loci	mRNA	13686	15169	18	-	.	ID=BruzV2.3390G2.1;Parent=BruzV2.3390G2;Name=BruzV2.3390G2.1;alias=st_MSTRG.37399.1;primary=True
Bruz_scaf_3390	Mikado_loci	exon	13686	15169	.	-	.	ID=BruzV2.3390G2.1.exon1;Parent=BruzV2.3390G2.1
Bruz_scaf_3390	Mikado_loci	three_prime_UTR	13686	14810	.	-	.	ID=BruzV2.3390G2.1.three_prime_UTR1;Parent=BruzV2.3390G2.1
Bruz_scaf_3390	Mikado_loci	CDS	14811	15167	.	-	0	ID=BruzV2.3390G2.1.CDS1;Parent=BruzV2.3390G2.1
Bruz_scaf_3390	Mikado_loci	five_prime_UTR	15168	15169	.	-	.	ID=BruzV2.3390G2.1.five_prime_UTR1;Parent=BruzV2.3390G2.1
###
Bruz_scaf_3390	Mikado_loci	superlocus	42270	43905	.	-	.	ID=Mikado_superlocus:Bruz_scaf_3390-:42270-43905;Name=superlocus:Bruz_scaf_3390-:42270-43905
Bruz_scaf_3390	Mikado_loci	gene	42584	43905	19	-	.	ID=BruzV2.3390G4;Name=BruzV2.3390G4;multiexonic=False;superlocus=Mikado_superlocus:Bruz_scaf_3390-:42270-43905
Bruz_scaf_3390	Mikado_loci	mRNA	42584	43905	19	-	.	ID=BruzV2.3390G4.1;Parent=BruzV2.3390G4;Name=BruzV2.3390G4.1;alias=v1_Bruz.3390G6.1;alias=MSTRG.35801.1;primary=True
Bruz_scaf_3390	Mikado_loci	exon	42584	43905	.	-	.	ID=BruzV2.3390G4.1.exon1;Parent=BruzV2.3390G4.1
Bruz_scaf_3390	Mikado_loci	three_prime_UTR	42584	42830	.	-	.	ID=BruzV2.3390G4.1.three_prime_UTR1;Parent=BruzV2.3390G4.1
Bruz_scaf_3390	Mikado_loci	CDS	42831	43769	.	-	0	ID=BruzV2.3390G4.1.CDS1;Parent=BruzV2.3390G4.1
Bruz_scaf_3390	Mikado_loci	five_prime_UTR	43770	43905	.	-	.	ID=BruzV2.3390G4.1.five_prime_UTR1;Parent=BruzV2.3390G4.1
###
Bruz_scaf_3391	Mikado_loci	superlocus	2744	3087	.	+	.	ID=Mikado_superlocus:Bruz_scaf_3391+:2744-3087;Name=superlocus:Bruz_scaf_3391+:2744-3087
Bruz_scaf_3391	Mikado_loci	gene	2744	3087	17	+	.	ID=BruzV2.3391G2;Name=BruzV2.3391G2;multiexonic=False;superlocus=Mikado_superlocus:Bruz_scaf_3391+:2744-3087
Bruz_scaf_3391	Mikado_loci	mRNA	2744	3087	17	+	.	ID=BruzV2.3391G2.1;Parent=BruzV2.3391G2;Name=BruzV2.3391G2.1;alias=st_MSTRG.37403.1;primary=True
Bruz_scaf_3391	Mikado_loci	CDS	2744	3085	.	+	0	ID=BruzV2.3391G2.1.CDS1;Parent=BruzV2.3391G2.1
Bruz_scaf_3391	Mikado_loci	exon	2744	3087	.	+	.	ID=BruzV2.3391G2.1.exon1;Parent=BruzV2.3391G2.1
Bruz_scaf_3391	Mikado_loci	three_prime_UTR	3086	3087	.	+	.	ID=BruzV2.3391G2.1.three_prime_UTR1;Parent=BruzV2.3391G2.1
###
Bruz_scaf_3391	Mikado_loci	superlocus	8837	11355	.	-	.	ID=Mikado_superlocus:Bruz_scaf_3391-:8837-11355;Name=superlocus:Bruz_scaf_3391-:8837-11355
Bruz_scaf_3391	Mikado_loci	gene	8837	11355	20	-	.	ID=BruzV2.3391G4;Name=BruzV2.3391G4;multiexonic=True;superlocus=Mikado_superlocus:Bruz_scaf_3391-:8837-11355
Bruz_scaf_3391	Mikado_loci	mRNA	8837	11355	20	-	.	ID=BruzV2.3391G4.1;Parent=BruzV2.3391G4;Name=BruzV2.3391G4.1;alias=v1_Bruz.3391G4.1;alias=Bruz_scaf_3391.g155.t1;canonical_junctions=1,2,3,4;canonical_number=4;canonical_proportion=1.0;primary=True
Bruz_scaf_3391	Mikado_loci	exon	8837	9399	.	-	.	ID=BruzV2.3391G4.1.exon1;Parent=BruzV2.3391G4.1
Bruz_scaf_3391	Mikado_loci	three_prime_UTR	8837	9080	.	-	.	ID=BruzV2.3391G4.1.three_prime_UTR1;Parent=BruzV2.3391G4.1
Bruz_scaf_3391	Mikado_loci	CDS	9081	9399	.	-	1	ID=BruzV2.3391G4.1.CDS1;Parent=BruzV2.3391G4.1
Bruz_scaf_3391	Mikado_loci	CDS	9587	9690	.	-	0	ID=BruzV2.3391G4.1.CDS2;Parent=BruzV2.3391G4.1
Bruz_scaf_3391	Mikado_loci	exon	9587	9690	.	-	.	ID=BruzV2.3391G4.1.exon2;Parent=BruzV2.3391G4.1
Bruz_scaf_3391	Mikado_loci	CDS	9843	9955	.	-	2	ID=BruzV2.3391G4.1.CDS3;Parent=BruzV2.3391G4.1
Bruz_scaf_3391	Mikado_loci	exon	9843	9955	.	-	.	ID=BruzV2.3391G4.1.exon3;Parent=BruzV2.3391G4.1
Bruz_scaf_3391	Mikado_loci	CDS	10431	10575	.	-	0	ID=BruzV2.3391G4.1.CDS4;Parent=BruzV2.3391G4.1
Bruz_scaf_3391	Mikado_loci	exon	10431	10575	.	-	.	ID=BruzV2.3391G4.1.exon4;Parent=BruzV2.3391G4.1
Bruz_scaf_3391	Mikado_loci	CDS	10695	10697	.	-	0	ID=BruzV2.3391G4.1.CDS5;Parent=BruzV2.3391G4.1
Bruz_scaf_3391	Mikado_loci	exon	10695	11355	.	-	.	ID=BruzV2.3391G4.1.exon5;Parent=BruzV2.3391G4.1
Bruz_scaf_3391	Mikado_loci	five_prime_UTR	10698	11355	.	-	.	ID=BruzV2.3391G4.1.five_prime_UTR1;Parent=BruzV2.3391G4.1
###
Bruz_scaf_3391	Mikado_loci	superlocus	13617	16363	.	-	.	ID=Mikado_superlocus:Bruz_scaf_3391-:13617-16363;Name=superlocus:Bruz_scaf_3391-:13617-16363
Bruz_scaf_3391	Mikado_loci	gene	13617	15785	20	-	.	ID=BruzV2.3391G6;Name=BruzV2.3391G6;multiexonic=True;superlocus=Mikado_superlocus:Bruz_scaf_3391-:13617-16363
Bruz_scaf_3391	Mikado_loci	mRNA	13617	15785	20	-	.	ID=BruzV2.3391G6.1;Parent=BruzV2.3391G6;Name=BruzV2.3391G6.1;alias=v1_Bruz.3391G6.1;alias=Bruz_scaf_3391.g156.t1;canonical_junctions=1,2,3,4,5;canonical_number=5;canonical_proportion=1.0;primary=True
Bruz_scaf_3391	Mikado_loci	exon	13617	14346	.	-	.	ID=BruzV2.3391G6.1.exon1;Parent=BruzV2.3391G6.1
Bruz_scaf_3391	Mikado_loci	three_prime_UTR	13617	14027	.	-	.	ID=BruzV2.3391G6.1.three_prime_UTR1;Parent=BruzV2.3391G6.1
Bruz_scaf_3391	Mikado_loci	CDS	14028	14346	.	-	1	ID=BruzV2.3391G6.1.CDS1;Parent=BruzV2.3391G6.1
Bruz_scaf_3391	Mikado_loci	CDS	14557	14660	.	-	0	ID=BruzV2.3391G6.1.CDS2;Parent=BruzV2.3391G6.1
Bruz_scaf_3391	Mikado_loci	exon	14557	14660	.	-	.	ID=BruzV2.3391G6.1.exon2;Parent=BruzV2.3391G6.1
Bruz_scaf_3391	Mikado_loci	CDS	14827	14939	.	-	2	ID=BruzV2.3391G6.1.CDS3;Parent=BruzV2.3391G6.1
Bruz_scaf_3391	Mikado_loci	exon	14827	14939	.	-	.	ID=BruzV2.3391G6.1.exon3;Parent=BruzV2.3391G6.1
Bruz_scaf_3391	Mikado_loci	CDS	15046	15123	.	-	2	ID=BruzV2.3391G6.1.CDS4;Parent=BruzV2.3391G6.1
Bruz_scaf_3391	Mikado_loci	exon	15046	15123	.	-	.	ID=BruzV2.3391G6.1.exon4;Parent=BruzV2.3391G6.1
Bruz_scaf_3391	Mikado_loci	CDS	15444	15588	.	-	0	ID=BruzV2.3391G6.1.CDS5;Parent=BruzV2.3391G6.1
Bruz_scaf_3391	Mikado_loci	exon	15444	15588	.	-	.	ID=BruzV2.3391G6.1.exon5;Parent=BruzV2.3391G6.1
Bruz_scaf_3391	Mikado_loci	CDS	15670	15672	.	-	0	ID=BruzV2.3391G6.1.CDS6;Parent=BruzV2.3391G6.1
Bruz_scaf_3391	Mikado_loci	exon	15670	15785	.	-	.	ID=BruzV2.3391G6.1.exon6;Parent=BruzV2.3391G6.1
Bruz_scaf_3391	Mikado_loci	five_prime_UTR	15673	15785	.	-	.	ID=BruzV2.3391G6.1.five_prime_UTR1;Parent=BruzV2.3391G6.1
Bruz_scaf_3391	Mikado_loci	gene	13630	16363	16	-	.	ID=BruzV2.3391G8;Name=BruzV2.3391G8;multiexonic=False;superlocus=Mikado_superlocus:Bruz_scaf_3391-:13617-16363
Bruz_scaf_3391	Mikado_loci	mRNA	13630	16363	16	-	.	ID=BruzV2.3391G8.1;Parent=BruzV2.3391G8;Name=BruzV2.3391G8.1;alias=st_MSTRG.37406.1;primary=True
Bruz_scaf_3391	Mikado_loci	CDS	13630	13968	.	-	0	ID=BruzV2.3391G8.1.CDS1;Parent=BruzV2.3391G8.1
Bruz_scaf_3391	Mikado_loci	exon	13630	16363	.	-	.	ID=BruzV2.3391G8.1.exon1;Parent=BruzV2.3391G8.1
Bruz_scaf_3391	Mikado_loci	five_prime_UTR	13969	16363	.	-	.	ID=BruzV2.3391G8.1.five_prime_UTR1;Parent=BruzV2.3391G8.1
###
Bruz_scaf_3391	Mikado_loci	superlocus	37255	38133	.	-	.	ID=Mikado_superlocus:Bruz_scaf_3391-:37255-38133;Name=superlocus:Bruz_scaf_3391-:37255-38133
Bruz_scaf_3391	Mikado_loci	gene	37255	38133	19	-	.	ID=BruzV2.3391G10;Name=BruzV2.3391G10;multiexonic=False;superlocus=Mikado_superlocus:Bruz_scaf_3391-:37255-38133
Bruz_scaf_3391	Mikado_loci	mRNA	37255	38133	19	-	.	ID=BruzV2.3391G10.1;Parent=BruzV2.3391G10;Name=BruzV2.3391G10.1;alias=v1_Bruz.3391G10.1;alias=MSTRG.35808.1;primary=True
Bruz_scaf_3391	Mikado_loci	exon	37255	38133	.	-	.	ID=BruzV2.3391G10.1.exon1;Parent=BruzV2.3391G10.1
Bruz_scaf_3391	Mikado_loci	three_prime_UTR	37255	37690	.	-	.	ID=BruzV2.3391G10.1.three_prime_UTR1;Parent=BruzV2.3391G10.1
Bruz_scaf_3391	Mikado_loci	CDS	37691	38005	.	-	0	ID=BruzV2.3391G10.1.CDS1;Parent=BruzV2.3391G10.1
Bruz_scaf_3391	Mikado_loci	five_prime_UTR	38006	38133	.	-	.	ID=BruzV2.3391G10.1.five_prime_UTR1;Parent=BruzV2.3391G10.1
###
Bruz_scaf_3391	Mikado_loci	superlocus	41578	42900	.	-	.	ID=Mikado_superlocus:Bruz_scaf_3391-:41578-42900;Name=superlocus:Bruz_scaf_3391-:41578-42900
Bruz_scaf_3391	Mikado_loci	gene	41578	42900	16	-	.	ID=BruzV2.3391G12;Name=BruzV2.3391G12;multiexonic=False;superlocus=Mikado_superlocus:Bruz_scaf_3391-:41578-42900
Bruz_scaf_3391	Mikado_loci	mRNA	41578	42900	16	-	.	ID=BruzV2.3391G12.1;Parent=BruzV2.3391G12;Name=BruzV2.3391G12.1;alias=st_MSTRG.37409.1;primary=True
Bruz_scaf_3391	Mikado_loci	CDS	41578	42663	.	-	0	ID=BruzV2.3391G12.1.CDS1;Parent=BruzV2.3391G12.1
Bruz_scaf_3391	Mikado_loci	exon	41578	42900	.	-	.	ID=BruzV2.3391G12.1.exon1;Parent=BruzV2.3391G12.1
Bruz_scaf_3391	Mikado_loci	five_prime_UTR	42664	42900	.	-	.	ID=BruzV2.3391G12.1.five_prime_UTR1;Parent=BruzV2.3391G12.1
###
Bruz_scaf_33915	Mikado_loci	superlocus	1842	3093	.	-	.	ID=Mikado_superlocus:Bruz_scaf_33915-:1842-3093;Name=superlocus:Bruz_scaf_33915-:1842-3093
Bruz_scaf_33915	Mikado_loci	gene	1842	3093	18	-	.	ID=BruzV2.33915G2;Name=BruzV2.33915G2;multiexonic=False;superlocus=Mikado_superlocus:Bruz_scaf_33915-:1842-3093
Bruz_scaf_33915	Mikado_loci	mRNA	1842	3093	18	-	.	ID=BruzV2.33915G2.1;Parent=BruzV2.33915G2;Name=BruzV2.33915G2.1;alias=st_MSTRG.37412.1;primary=True
Bruz_scaf_33915	Mikado_loci	exon	1842	3093	.	-	.	ID=BruzV2.33915G2.1.exon1;Parent=BruzV2.33915G2.1
Bruz_scaf_33915	Mikado_loci	three_prime_UTR	1842	2394	.	-	.	ID=BruzV2.33915G2.1.three_prime_UTR1;Parent=BruzV2.33915G2.1
Bruz_scaf_33915	Mikado_loci	CDS	2395	2700	.	-	0	ID=BruzV2.33915G2.1.CDS1;Parent=BruzV2.33915G2.1
Bruz_scaf_33915	Mikado_loci	five_prime_UTR	2701	3093	.	-	.	ID=BruzV2.33915G2.1.five_prime_UTR1;Parent=BruzV2.33915G2.1
###
Bruz_scaf_3392	Mikado_loci	superlocus	3701	6127	.	+	.	ID=Mikado_superlocus:Bruz_scaf_3392+:3701-6127;Name=superlocus:Bruz_scaf_3392+:3701-6127
Bruz_scaf_3392	Mikado_loci	gene	3701	6127	18	+	.	ID=BruzV2.3392G2;Name=BruzV2.3392G2;multiexonic=False;superlocus=Mikado_superlocus:Bruz_scaf_3392+:3701-6127
Bruz_scaf_3392	Mikado_loci	mRNA	3701	6127	18	+	.	ID=BruzV2.3392G2.1;Parent=BruzV2.3392G2;Name=BruzV2.3392G2.1;alias=st_MSTRG.37416.1;primary=True
Bruz_scaf_3392	Mikado_loci	exon	3701	6127	.	+	.	ID=BruzV2.3392G2.1.exon1;Parent=BruzV2.3392G2.1
Bruz_scaf_3392	Mikado_loci	five_prime_UTR	3701	4117	.	+	.	ID=BruzV2.3392G2.1.five_prime_UTR1;Parent=BruzV2.3392G2.1
Bruz_scaf_3392	Mikado_loci	CDS	4118	4633	.	+	0	ID=BruzV2.3392G2.1.CDS1;Parent=BruzV2.3392G2.1
Bruz_scaf_3392	Mikado_loci	three_prime_UTR	4634	6127	.	+	.	ID=BruzV2.3392G2.1.three_prime_UTR1;Parent=BruzV2.3392G2.1
###
Bruz_scaf_3392	Mikado_loci	superlocus	33636	40617	.	+	.	ID=Mikado_superlocus:Bruz_scaf_3392+:33636-40617;Name=superlocus:Bruz_scaf_3392+:33636-40617
Bruz_scaf_3392	Mikado_loci	gene	33636	40210	20	+	.	ID=BruzV2.3392G4;Name=BruzV2.3392G4;multiexonic=True;superlocus=Mikado_superlocus:Bruz_scaf_3392+:33636-40617
Bruz_scaf_3392	Mikado_loci	mRNA	33636	40210	20	+	.	ID=BruzV2.3392G4.1;Parent=BruzV2.3392G4;Name=BruzV2.3392G4.1;alias=v1_Bruz.3392G12.1;alias=Bruz_scaf_3392.g159.t1;canonical_junctions=1,2,4,5;canonical_number=4;canonical_proportion=0.8;primary=True
Bruz_scaf_3392	Mikado_loci	exon	33636	33877	.	+	.	ID=BruzV2.3392G4.1.exon1;Parent=BruzV2.3392G4.1
Bruz_scaf_3392	Mikado_loci	five_prime_UTR	33636	33636	.	+	.	ID=BruzV2.3392G4.1.five_prime_UTR1;Parent=BruzV2.3392G4.1
Bruz_scaf_3392	Mikado_loci	CDS	33637	33877	.	+	0	ID=BruzV2.3392G4.1.CDS1;Parent=BruzV2.3392G4.1
Bruz_scaf_3392	Mikado_loci	CDS	35667	35712	.	+	2	ID=BruzV2.3392G4.1.CDS2;Parent=BruzV2.3392G4.1
Bruz_scaf_3392	Mikado_loci	exon	35667	35712	.	+	.	ID=BruzV2.3392G4.1.exon2;Parent=BruzV2.3392G4.1
Bruz_scaf_3392	Mikado_loci	CDS	36331	36420	.	+	1	ID=BruzV2.3392G4.1.CDS3;Parent=BruzV2.3392G4.1
Bruz_scaf_3392	Mikado_loci	exon	36331	36420	.	+	.	ID=BruzV2.3392G4.1.exon3;Parent=BruzV2.3392G4.1
Bruz_scaf_3392	Mikado_loci	CDS	37780	37895	.	+	1	ID=BruzV2.3392G4.1.CDS4;Parent=BruzV2.3392G4.1
Bruz_scaf_3392	Mikado_loci	exon	37780	37895	.	+	.	ID=BruzV2.3392G4.1.exon4;Parent=BruzV2.3392G4.1
Bruz_scaf_3392	Mikado_loci	CDS	38832	38959	.	+	2	ID=BruzV2.3392G4.1.CDS5;Parent=BruzV2.3392G4.1
Bruz_scaf_3392	Mikado_loci	exon	38832	38959	.	+	.	ID=BruzV2.3392G4.1.exon5;Parent=BruzV2.3392G4.1
Bruz_scaf_3392	Mikado_loci	CDS	39388	39885	.	+	0	ID=BruzV2.3392G4.1.CDS6;Parent=BruzV2.3392G4.1
Bruz_scaf_3392	Mikado_loci	exon	39388	40210	.	+	.	ID=BruzV2.3392G4.1.exon6;Parent=BruzV2.3392G4.1
Bruz_scaf_3392	Mikado_loci	three_prime_UTR	39886	40210	.	+	.	ID=BruzV2.3392G4.1.three_prime_UTR1;Parent=BruzV2.3392G4.1
###
Bruz_scaf_3392	Mikado_loci	superlocus	10541	23515	.	-	.	ID=Mikado_superlocus:Bruz_scaf_3392-:10541-23515;Name=superlocus:Bruz_scaf_3392-:10541-23515
Bruz_scaf_3392	Mikado_loci	gene	10541	23515	19	-	.	ID=BruzV2.3392G6;Name=BruzV2.3392G6;multiexonic=True;superlocus=Mikado_superlocus:Bruz_scaf_3392-:10541-23515
```
