## Supplementary File 2 for "A new genome allows the identification of genes associated with natural variation in aluminium tolerance in *Brachiaria* grasses": Suppl_file_2.gff3.txt (part 37 of 67)

```
Bruz_scaf_3392	Mikado_loci	mRNA	10541	23515	19	-	.	ID=BruzV2.3392G6.1;Parent=BruzV2.3392G6;Name=BruzV2.3392G6.1;alias=v1_Bruz.3392G8.1;alias=Bruz_scaf_3392.g157.t1;canonical_junctions=1,2,3,4,5,6,7,8,9,10,11,12,13;canonical_number=13;canonical_proportion=1.0;primary=True
Bruz_scaf_3392	Mikado_loci	exon	10541	10669	.	-	.	ID=BruzV2.3392G6.1.exon1;Parent=BruzV2.3392G6.1
Bruz_scaf_3392	Mikado_loci	three_prime_UTR	10541	10669	.	-	.	ID=BruzV2.3392G6.1.three_prime_UTR1;Parent=BruzV2.3392G6.1
Bruz_scaf_3392	Mikado_loci	exon	11492	11639	.	-	.	ID=BruzV2.3392G6.1.exon2;Parent=BruzV2.3392G6.1
Bruz_scaf_3392	Mikado_loci	three_prime_UTR	11492	11518	.	-	.	ID=BruzV2.3392G6.1.three_prime_UTR2;Parent=BruzV2.3392G6.1
Bruz_scaf_3392	Mikado_loci	CDS	11519	11639	.	-	1	ID=BruzV2.3392G6.1.CDS1;Parent=BruzV2.3392G6.1
Bruz_scaf_3392	Mikado_loci	CDS	12841	13181	.	-	0	ID=BruzV2.3392G6.1.CDS2;Parent=BruzV2.3392G6.1
Bruz_scaf_3392	Mikado_loci	exon	12841	13181	.	-	.	ID=BruzV2.3392G6.1.exon3;Parent=BruzV2.3392G6.1
Bruz_scaf_3392	Mikado_loci	CDS	13526	14126	.	-	1	ID=BruzV2.3392G6.1.CDS3;Parent=BruzV2.3392G6.1
Bruz_scaf_3392	Mikado_loci	exon	13526	14126	.	-	.	ID=BruzV2.3392G6.1.exon4;Parent=BruzV2.3392G6.1
Bruz_scaf_3392	Mikado_loci	CDS	14554	14609	.	-	0	ID=BruzV2.3392G6.1.CDS4;Parent=BruzV2.3392G6.1
Bruz_scaf_3392	Mikado_loci	exon	14554	14609	.	-	.	ID=BruzV2.3392G6.1.exon5;Parent=BruzV2.3392G6.1
Bruz_scaf_3392	Mikado_loci	CDS	15764	15862	.	-	0	ID=BruzV2.3392G6.1.CDS5;Parent=BruzV2.3392G6.1
Bruz_scaf_3392	Mikado_loci	exon	15764	15862	.	-	.	ID=BruzV2.3392G6.1.exon6;Parent=BruzV2.3392G6.1
Bruz_scaf_3392	Mikado_loci	CDS	16247	16271	.	-	1	ID=BruzV2.3392G6.1.CDS6;Parent=BruzV2.3392G6.1
Bruz_scaf_3392	Mikado_loci	exon	16247	16271	.	-	.	ID=BruzV2.3392G6.1.exon7;Parent=BruzV2.3392G6.1
Bruz_scaf_3392	Mikado_loci	CDS	18228	18278	.	-	1	ID=BruzV2.3392G6.1.CDS7;Parent=BruzV2.3392G6.1
Bruz_scaf_3392	Mikado_loci	exon	18228	18278	.	-	.	ID=BruzV2.3392G6.1.exon8;Parent=BruzV2.3392G6.1
Bruz_scaf_3392	Mikado_loci	CDS	18473	19186	.	-	1	ID=BruzV2.3392G6.1.CDS8;Parent=BruzV2.3392G6.1
Bruz_scaf_3392	Mikado_loci	exon	18473	19186	.	-	.	ID=BruzV2.3392G6.1.exon9;Parent=BruzV2.3392G6.1
Bruz_scaf_3392	Mikado_loci	CDS	20230	20310	.	-	1	ID=BruzV2.3392G6.1.CDS9;Parent=BruzV2.3392G6.1
Bruz_scaf_3392	Mikado_loci	exon	20230	20310	.	-	.	ID=BruzV2.3392G6.1.exon10;Parent=BruzV2.3392G6.1
Bruz_scaf_3392	Mikado_loci	CDS	21212	21358	.	-	1	ID=BruzV2.3392G6.1.CDS10;Parent=BruzV2.3392G6.1
Bruz_scaf_3392	Mikado_loci	exon	21212	21358	.	-	.	ID=BruzV2.3392G6.1.exon11;Parent=BruzV2.3392G6.1
Bruz_scaf_3392	Mikado_loci	CDS	21500	22250	.	-	2	ID=BruzV2.3392G6.1.CDS11;Parent=BruzV2.3392G6.1
Bruz_scaf_3392	Mikado_loci	exon	21500	22250	.	-	.	ID=BruzV2.3392G6.1.exon12;Parent=BruzV2.3392G6.1
Bruz_scaf_3392	Mikado_loci	CDS	22496	23303	.	-	0	ID=BruzV2.3392G6.1.CDS12;Parent=BruzV2.3392G6.1
Bruz_scaf_3392	Mikado_loci	exon	22496	23303	.	-	.	ID=BruzV2.3392G6.1.exon13;Parent=BruzV2.3392G6.1
Bruz_scaf_3392	Mikado_loci	CDS	23380	23436	.	-	0	ID=BruzV2.3392G6.1.CDS13;Parent=BruzV2.3392G6.1
Bruz_scaf_3392	Mikado_loci	exon	23380	23515	.	-	.	ID=BruzV2.3392G6.1.exon14;Parent=BruzV2.3392G6.1
Bruz_scaf_3392	Mikado_loci	five_prime_UTR	23437	23515	.	-	.	ID=BruzV2.3392G6.1.five_prime_UTR1;Parent=BruzV2.3392G6.1
###
Bruz_scaf_3392	Mikado_loci	superlocus	25716	30525	.	-	.	ID=Mikado_superlocus:Bruz_scaf_3392-:25716-30525;Name=superlocus:Bruz_scaf_3392-:25716-30525
Bruz_scaf_3392	Mikado_loci	gene	26353	30525	20	-	.	ID=BruzV2.3392G8;Name=BruzV2.3392G8;multiexonic=True;superlocus=Mikado_superlocus:Bruz_scaf_3392-:25716-30525
Bruz_scaf_3392	Mikado_loci	mRNA	26353	30525	20	-	.	ID=BruzV2.3392G8.1;Parent=BruzV2.3392G8;Name=BruzV2.3392G8.1;alias=v1_Bruz.3392G10.1;alias=Bruz_scaf_3392.g158.t1;canonical_junctions=1,2,3,4,5,6;canonical_number=6;canonical_proportion=1.0;primary=True
Bruz_scaf_3392	Mikado_loci	exon	26353	26584	.	-	.	ID=BruzV2.3392G8.1.exon1;Parent=BruzV2.3392G8.1
Bruz_scaf_3392	Mikado_loci	three_prime_UTR	26353	26538	.	-	.	ID=BruzV2.3392G8.1.three_prime_UTR1;Parent=BruzV2.3392G8.1
Bruz_scaf_3392	Mikado_loci	CDS	26539	26584	.	-	1	ID=BruzV2.3392G8.1.CDS1;Parent=BruzV2.3392G8.1
Bruz_scaf_3392	Mikado_loci	CDS	26879	27394	.	-	1	ID=BruzV2.3392G8.1.CDS2;Parent=BruzV2.3392G8.1
Bruz_scaf_3392	Mikado_loci	exon	26879	27394	.	-	.	ID=BruzV2.3392G8.1.exon2;Parent=BruzV2.3392G8.1
Bruz_scaf_3392	Mikado_loci	CDS	27565	27632	.	-	0	ID=BruzV2.3392G8.1.CDS3;Parent=BruzV2.3392G8.1
Bruz_scaf_3392	Mikado_loci	exon	27565	27632	.	-	.	ID=BruzV2.3392G8.1.exon3;Parent=BruzV2.3392G8.1
Bruz_scaf_3392	Mikado_loci	CDS	27736	27979	.	-	1	ID=BruzV2.3392G8.1.CDS4;Parent=BruzV2.3392G8.1
Bruz_scaf_3392	Mikado_loci	exon	27736	27979	.	-	.	ID=BruzV2.3392G8.1.exon4;Parent=BruzV2.3392G8.1
Bruz_scaf_3392	Mikado_loci	CDS	28544	28666	.	-	1	ID=BruzV2.3392G8.1.CDS5;Parent=BruzV2.3392G8.1
Bruz_scaf_3392	Mikado_loci	exon	28544	28666	.	-	.	ID=BruzV2.3392G8.1.exon5;Parent=BruzV2.3392G8.1
Bruz_scaf_3392	Mikado_loci	CDS	28774	28800	.	-	1	ID=BruzV2.3392G8.1.CDS6;Parent=BruzV2.3392G8.1
Bruz_scaf_3392	Mikado_loci	exon	28774	28800	.	-	.	ID=BruzV2.3392G8.1.exon6;Parent=BruzV2.3392G8.1
Bruz_scaf_3392	Mikado_loci	CDS	30223	30524	.	-	0	ID=BruzV2.3392G8.1.CDS7;Parent=BruzV2.3392G8.1
Bruz_scaf_3392	Mikado_loci	exon	30223	30525	.	-	.	ID=BruzV2.3392G8.1.exon7;Parent=BruzV2.3392G8.1
Bruz_scaf_3392	Mikado_loci	five_prime_UTR	30525	30525	.	-	.	ID=BruzV2.3392G8.1.five_prime_UTR1;Parent=BruzV2.3392G8.1
###
Bruz_scaf_33922	Mikado_loci	superlocus	1194	3025	.	-	.	ID=Mikado_superlocus:Bruz_scaf_33922-:1194-3025;Name=superlocus:Bruz_scaf_33922-:1194-3025
Bruz_scaf_33922	Mikado_loci	gene	1194	3025	20	-	.	ID=BruzV2.33922G2;Name=BruzV2.33922G2;multiexonic=True;superlocus=Mikado_superlocus:Bruz_scaf_33922-:1194-3025
Bruz_scaf_33922	Mikado_loci	mRNA	1194	3025	20	-	.	ID=BruzV2.33922G2.1;Parent=BruzV2.33922G2;Name=BruzV2.33922G2.1;alias=v1_Bruz.33922G4.1;alias=Bruz_scaf_33922.g80.t1;canonical_junctions=1,2,3,4;canonical_number=4;canonical_proportion=1.0;primary=True
Bruz_scaf_33922	Mikado_loci	exon	1194	1544	.	-	.	ID=BruzV2.33922G2.1.exon1;Parent=BruzV2.33922G2.1
Bruz_scaf_33922	Mikado_loci	three_prime_UTR	1194	1451	.	-	.	ID=BruzV2.33922G2.1.three_prime_UTR1;Parent=BruzV2.33922G2.1
Bruz_scaf_33922	Mikado_loci	CDS	1452	1544	.	-	0	ID=BruzV2.33922G2.1.CDS1;Parent=BruzV2.33922G2.1
Bruz_scaf_33922	Mikado_loci	CDS	1916	2054	.	-	1	ID=BruzV2.33922G2.1.CDS2;Parent=BruzV2.33922G2.1
Bruz_scaf_33922	Mikado_loci	exon	1916	2054	.	-	.	ID=BruzV2.33922G2.1.exon2;Parent=BruzV2.33922G2.1
Bruz_scaf_33922	Mikado_loci	CDS	2405	2474	.	-	2	ID=BruzV2.33922G2.1.CDS3;Parent=BruzV2.33922G2.1
Bruz_scaf_33922	Mikado_loci	exon	2405	2474	.	-	.	ID=BruzV2.33922G2.1.exon3;Parent=BruzV2.33922G2.1
Bruz_scaf_33922	Mikado_loci	CDS	2781	2874	.	-	0	ID=BruzV2.33922G2.1.CDS4;Parent=BruzV2.33922G2.1
Bruz_scaf_33922	Mikado_loci	exon	2781	2874	.	-	.	ID=BruzV2.33922G2.1.exon4;Parent=BruzV2.33922G2.1
Bruz_scaf_33922	Mikado_loci	CDS	2976	3023	.	-	0	ID=BruzV2.33922G2.1.CDS5;Parent=BruzV2.33922G2.1
Bruz_scaf_33922	Mikado_loci	exon	2976	3025	.	-	.	ID=BruzV2.33922G2.1.exon5;Parent=BruzV2.33922G2.1
Bruz_scaf_33922	Mikado_loci	five_prime_UTR	3024	3025	.	-	.	ID=BruzV2.33922G2.1.five_prime_UTR1;Parent=BruzV2.33922G2.1
###
Bruz_scaf_33925	Mikado_loci	superlocus	2	1335	.	+	.	ID=Mikado_superlocus:Bruz_scaf_33925+:2-1335;Name=superlocus:Bruz_scaf_33925+:2-1335
Bruz_scaf_33925	Mikado_loci	gene	2	1335	19	+	.	ID=BruzV2.33925G2;Name=BruzV2.33925G2;multiexonic=False;superlocus=Mikado_superlocus:Bruz_scaf_33925+:2-1335
Bruz_scaf_33925	Mikado_loci	mRNA	2	1335	19	+	.	ID=BruzV2.33925G2.1;Parent=BruzV2.33925G2;Name=BruzV2.33925G2.1;alias=v1_Bruz.33925G2.1;alias=Bruz_scaf_33925.g81.t1;primary=True
Bruz_scaf_33925	Mikado_loci	exon	2	1335	.	+	.	ID=BruzV2.33925G2.1.exon1;Parent=BruzV2.33925G2.1
Bruz_scaf_33925	Mikado_loci	five_prime_UTR	2	85	.	+	.	ID=BruzV2.33925G2.1.five_prime_UTR1;Parent=BruzV2.33925G2.1
Bruz_scaf_33925	Mikado_loci	CDS	86	970	.	+	0	ID=BruzV2.33925G2.1.CDS1;Parent=BruzV2.33925G2.1
Bruz_scaf_33925	Mikado_loci	three_prime_UTR	971	1335	.	+	.	ID=BruzV2.33925G2.1.three_prime_UTR1;Parent=BruzV2.33925G2.1
###
Bruz_scaf_3393	Mikado_loci	superlocus	8577	11945	.	-	.	ID=Mikado_superlocus:Bruz_scaf_3393-:8577-11945;Name=superlocus:Bruz_scaf_3393-:8577-11945
Bruz_scaf_3393	Mikado_loci	gene	8577	11945	20	-	.	ID=BruzV2.3393G2;Name=BruzV2.3393G2;multiexonic=True;superlocus=Mikado_superlocus:Bruz_scaf_3393-:8577-11945
Bruz_scaf_3393	Mikado_loci	mRNA	8577	11945	20	-	.	ID=BruzV2.3393G2.1;Parent=BruzV2.3393G2;Name=BruzV2.3393G2.1;alias=v1_Bruz.3393G4.1;alias=Bruz_scaf_3393.g160.t1;canonical_junctions=1,2,3,4,5,6,7,8;canonical_number=8;canonical_proportion=1.0;primary=True
Bruz_scaf_3393	Mikado_loci	exon	8577	9685	.	-	.	ID=BruzV2.3393G2.1.exon1;Parent=BruzV2.3393G2.1
Bruz_scaf_3393	Mikado_loci	three_prime_UTR	8577	9560	.	-	.	ID=BruzV2.3393G2.1.three_prime_UTR1;Parent=BruzV2.3393G2.1
Bruz_scaf_3393	Mikado_loci	CDS	9561	9685	.	-	2	ID=BruzV2.3393G2.1.CDS1;Parent=BruzV2.3393G2.1
Bruz_scaf_3393	Mikado_loci	CDS	9785	9929	.	-	0	ID=BruzV2.3393G2.1.CDS2;Parent=BruzV2.3393G2.1
Bruz_scaf_3393	Mikado_loci	exon	9785	9929	.	-	.	ID=BruzV2.3393G2.1.exon2;Parent=BruzV2.3393G2.1
Bruz_scaf_3393	Mikado_loci	CDS	10018	10400	.	-	2	ID=BruzV2.3393G2.1.CDS3;Parent=BruzV2.3393G2.1
Bruz_scaf_3393	Mikado_loci	exon	10018	10400	.	-	.	ID=BruzV2.3393G2.1.exon3;Parent=BruzV2.3393G2.1
Bruz_scaf_3393	Mikado_loci	CDS	10482	10509	.	-	0	ID=BruzV2.3393G2.1.CDS4;Parent=BruzV2.3393G2.1
Bruz_scaf_3393	Mikado_loci	exon	10482	10509	.	-	.	ID=BruzV2.3393G2.1.exon4;Parent=BruzV2.3393G2.1
Bruz_scaf_3393	Mikado_loci	CDS	10610	10734	.	-	2	ID=BruzV2.3393G2.1.CDS5;Parent=BruzV2.3393G2.1
Bruz_scaf_3393	Mikado_loci	exon	10610	10734	.	-	.	ID=BruzV2.3393G2.1.exon5;Parent=BruzV2.3393G2.1
Bruz_scaf_3393	Mikado_loci	CDS	10833	10888	.	-	1	ID=BruzV2.3393G2.1.CDS6;Parent=BruzV2.3393G2.1
Bruz_scaf_3393	Mikado_loci	exon	10833	10888	.	-	.	ID=BruzV2.3393G2.1.exon6;Parent=BruzV2.3393G2.1
Bruz_scaf_3393	Mikado_loci	CDS	11107	11189	.	-	0	ID=BruzV2.3393G2.1.CDS7;Parent=BruzV2.3393G2.1
Bruz_scaf_3393	Mikado_loci	exon	11107	11189	.	-	.	ID=BruzV2.3393G2.1.exon7;Parent=BruzV2.3393G2.1
Bruz_scaf_3393	Mikado_loci	CDS	11291	11359	.	-	0	ID=BruzV2.3393G2.1.CDS8;Parent=BruzV2.3393G2.1
Bruz_scaf_3393	Mikado_loci	exon	11291	11359	.	-	.	ID=BruzV2.3393G2.1.exon8;Parent=BruzV2.3393G2.1
Bruz_scaf_3393	Mikado_loci	CDS	11444	11944	.	-	0	ID=BruzV2.3393G2.1.CDS9;Parent=BruzV2.3393G2.1
Bruz_scaf_3393	Mikado_loci	exon	11444	11945	.	-	.	ID=BruzV2.3393G2.1.exon9;Parent=BruzV2.3393G2.1
Bruz_scaf_3393	Mikado_loci	five_prime_UTR	11945	11945	.	-	.	ID=BruzV2.3393G2.1.five_prime_UTR1;Parent=BruzV2.3393G2.1
###
Bruz_scaf_3393	Mikado_loci	superlocus	15906	18769	.	-	.	ID=Mikado_superlocus:Bruz_scaf_3393-:15906-18769;Name=superlocus:Bruz_scaf_3393-:15906-18769
Bruz_scaf_3393	Mikado_loci	gene	16377	18165	20	-	.	ID=BruzV2.3393G4;Name=BruzV2.3393G4;multiexonic=True;superlocus=Mikado_superlocus:Bruz_scaf_3393-:15906-18769
Bruz_scaf_3393	Mikado_loci	mRNA	16377	18165	20	-	.	ID=BruzV2.3393G4.1;Parent=BruzV2.3393G4;Name=BruzV2.3393G4.1;alias=v1_Bruz.3393G6.1;alias=Bruz_scaf_3393.g161.t1;canonical_junctions=1,2;canonical_number=2;canonical_proportion=1.0;primary=True
Bruz_scaf_3393	Mikado_loci	exon	16377	16748	.	-	.	ID=BruzV2.3393G4.1.exon1;Parent=BruzV2.3393G4.1
Bruz_scaf_3393	Mikado_loci	three_prime_UTR	16377	16478	.	-	.	ID=BruzV2.3393G4.1.three_prime_UTR1;Parent=BruzV2.3393G4.1
Bruz_scaf_3393	Mikado_loci	CDS	16479	16748	.	-	0	ID=BruzV2.3393G4.1.CDS1;Parent=BruzV2.3393G4.1
Bruz_scaf_3393	Mikado_loci	CDS	16832	16987	.	-	0	ID=BruzV2.3393G4.1.CDS2;Parent=BruzV2.3393G4.1
Bruz_scaf_3393	Mikado_loci	exon	16832	16987	.	-	.	ID=BruzV2.3393G4.1.exon2;Parent=BruzV2.3393G4.1
Bruz_scaf_3393	Mikado_loci	CDS	17078	17950	.	-	0	ID=BruzV2.3393G4.1.CDS3;Parent=BruzV2.3393G4.1
Bruz_scaf_3393	Mikado_loci	exon	17078	18165	.	-	.	ID=BruzV2.3393G4.1.exon3;Parent=BruzV2.3393G4.1
Bruz_scaf_3393	Mikado_loci	five_prime_UTR	17951	18165	.	-	.	ID=BruzV2.3393G4.1.five_prime_UTR1;Parent=BruzV2.3393G4.1
###
Bruz_scaf_3393	Mikado_loci	superlocus	24782	30366	.	+	.	ID=Mikado_superlocus:Bruz_scaf_3393+:24782-30366;Name=superlocus:Bruz_scaf_3393+:24782-30366
Bruz_scaf_3393	Mikado_loci	gene	25436	29270	18	+	.	ID=BruzV2.3393G6;Name=BruzV2.3393G6;multiexonic=True;superlocus=Mikado_superlocus:Bruz_scaf_3393+:24782-30366
Bruz_scaf_3393	Mikado_loci	mRNA	25436	29270	18	+	.	ID=BruzV2.3393G6.1;Parent=BruzV2.3393G6;Name=BruzV2.3393G6.1;alias=v1_Bruz.3393G8.1;alias=Bruz_scaf_3393.g162.t1;canonical_junctions=1;canonical_number=1;canonical_proportion=1.0;primary=True
Bruz_scaf_3393	Mikado_loci	exon	25436	28513	.	+	.	ID=BruzV2.3393G6.1.exon1;Parent=BruzV2.3393G6.1
Bruz_scaf_3393	Mikado_loci	five_prime_UTR	25436	25690	.	+	.	ID=BruzV2.3393G6.1.five_prime_UTR1;Parent=BruzV2.3393G6.1
Bruz_scaf_3393	Mikado_loci	CDS	25691	28486	.	+	0	ID=BruzV2.3393G6.1.CDS1;Parent=BruzV2.3393G6.1
Bruz_scaf_3393	Mikado_loci	three_prime_UTR	28487	28513	.	+	.	ID=BruzV2.3393G6.1.three_prime_UTR1;Parent=BruzV2.3393G6.1
Bruz_scaf_3393	Mikado_loci	exon	28783	29270	.	+	.	ID=BruzV2.3393G6.1.exon2;Parent=BruzV2.3393G6.1
Bruz_scaf_3393	Mikado_loci	three_prime_UTR	28783	29270	.	+	.	ID=BruzV2.3393G6.1.three_prime_UTR2;Parent=BruzV2.3393G6.1
###
Bruz_scaf_3393	Mikado_loci	superlocus	38697	41383	.	-	.	ID=Mikado_superlocus:Bruz_scaf_3393-:38697-41383;Name=superlocus:Bruz_scaf_3393-:38697-41383
Bruz_scaf_3393	Mikado_loci	gene	38841	41205	19	-	.	ID=BruzV2.3393G8;Name=BruzV2.3393G8;multiexonic=True;superlocus=Mikado_superlocus:Bruz_scaf_3393-:38697-41383
Bruz_scaf_3393	Mikado_loci	mRNA	38841	41205	19	-	.	ID=BruzV2.3393G8.1;Parent=BruzV2.3393G8;Name=BruzV2.3393G8.1;alias=v1_Bruz.3393G10.1;alias=Bruz_scaf_3393.g163.t1;canonical_junctions=1;canonical_number=1;canonical_proportion=1.0;primary=True
Bruz_scaf_3393	Mikado_loci	exon	38841	39233	.	-	.	ID=BruzV2.3393G8.1.exon1;Parent=BruzV2.3393G8.1
Bruz_scaf_3393	Mikado_loci	three_prime_UTR	38841	39186	.	-	.	ID=BruzV2.3393G8.1.three_prime_UTR1;Parent=BruzV2.3393G8.1
Bruz_scaf_3393	Mikado_loci	CDS	39187	39233	.	-	2	ID=BruzV2.3393G8.1.CDS1;Parent=BruzV2.3393G8.1
Bruz_scaf_3393	Mikado_loci	CDS	39404	41204	.	-	0	ID=BruzV2.3393G8.1.CDS2;Parent=BruzV2.3393G8.1
Bruz_scaf_3393	Mikado_loci	exon	39404	41205	.	-	.	ID=BruzV2.3393G8.1.exon2;Parent=BruzV2.3393G8.1
Bruz_scaf_3393	Mikado_loci	five_prime_UTR	41205	41205	.	-	.	ID=BruzV2.3393G8.1.five_prime_UTR1;Parent=BruzV2.3393G8.1
###
Bruz_scaf_33938	Mikado_loci	superlocus	1628	3089	.	-	.	ID=Mikado_superlocus:Bruz_scaf_33938-:1628-3089;Name=superlocus:Bruz_scaf_33938-:1628-3089
Bruz_scaf_33938	Mikado_loci	gene	1628	3089	18	-	.	ID=BruzV2.33938G2;Name=BruzV2.33938G2;multiexonic=False;superlocus=Mikado_superlocus:Bruz_scaf_33938-:1628-3089
Bruz_scaf_33938	Mikado_loci	mRNA	1628	3089	18	-	.	ID=BruzV2.33938G2.1;Parent=BruzV2.33938G2;Name=BruzV2.33938G2.1;alias=st_MSTRG.37437.1;primary=True
Bruz_scaf_33938	Mikado_loci	exon	1628	3089	.	-	.	ID=BruzV2.33938G2.1.exon1;Parent=BruzV2.33938G2.1
Bruz_scaf_33938	Mikado_loci	three_prime_UTR	1628	2358	.	-	.	ID=BruzV2.33938G2.1.three_prime_UTR1;Parent=BruzV2.33938G2.1
Bruz_scaf_33938	Mikado_loci	CDS	2359	3087	.	-	0	ID=BruzV2.33938G2.1.CDS1;Parent=BruzV2.33938G2.1
Bruz_scaf_33938	Mikado_loci	five_prime_UTR	3088	3089	.	-	.	ID=BruzV2.33938G2.1.five_prime_UTR1;Parent=BruzV2.33938G2.1
###
Bruz_scaf_3394	Mikado_loci	superlocus	10546	14086	.	-	.	ID=Mikado_superlocus:Bruz_scaf_3394-:10546-14086;Name=superlocus:Bruz_scaf_3394-:10546-14086
Bruz_scaf_3394	Mikado_loci	gene	10916	13395	21	-	.	ID=BruzV2.3394G2;Name=BruzV2.3394G2;multiexonic=True;superlocus=Mikado_superlocus:Bruz_scaf_3394-:10546-14086
Bruz_scaf_3394	Mikado_loci	mRNA	10916	13395	21	-	.	ID=BruzV2.3394G2.1;Parent=BruzV2.3394G2;Name=BruzV2.3394G2.1;alias=v1_Bruz.3394G4.1;alias=Bruz_scaf_3394.g164.t1;canonical_junctions=1,2,3,4,5;canonical_number=5;canonical_proportion=1.0;primary=True
Bruz_scaf_3394	Mikado_loci	exon	10916	11238	.	-	.	ID=BruzV2.3394G2.1.exon1;Parent=BruzV2.3394G2.1
Bruz_scaf_3394	Mikado_loci	three_prime_UTR	10916	10983	.	-	.	ID=BruzV2.3394G2.1.three_prime_UTR1;Parent=BruzV2.3394G2.1
Bruz_scaf_3394	Mikado_loci	CDS	10984	11238	.	-	0	ID=BruzV2.3394G2.1.CDS1;Parent=BruzV2.3394G2.1
Bruz_scaf_3394	Mikado_loci	CDS	11386	11464	.	-	1	ID=BruzV2.3394G2.1.CDS2;Parent=BruzV2.3394G2.1
Bruz_scaf_3394	Mikado_loci	exon	11386	11464	.	-	.	ID=BruzV2.3394G2.1.exon2;Parent=BruzV2.3394G2.1
Bruz_scaf_3394	Mikado_loci	CDS	11567	11691	.	-	0	ID=BruzV2.3394G2.1.CDS3;Parent=BruzV2.3394G2.1
Bruz_scaf_3394	Mikado_loci	exon	11567	11691	.	-	.	ID=BruzV2.3394G2.1.exon3;Parent=BruzV2.3394G2.1
Bruz_scaf_3394	Mikado_loci	CDS	11778	12138	.	-	1	ID=BruzV2.3394G2.1.CDS4;Parent=BruzV2.3394G2.1
Bruz_scaf_3394	Mikado_loci	exon	11778	12138	.	-	.	ID=BruzV2.3394G2.1.exon4;Parent=BruzV2.3394G2.1
Bruz_scaf_3394	Mikado_loci	CDS	12215	12436	.	-	1	ID=BruzV2.3394G2.1.CDS5;Parent=BruzV2.3394G2.1
Bruz_scaf_3394	Mikado_loci	exon	12215	12436	.	-	.	ID=BruzV2.3394G2.1.exon5;Parent=BruzV2.3394G2.1
Bruz_scaf_3394	Mikado_loci	CDS	12916	13295	.	-	0	ID=BruzV2.3394G2.1.CDS6;Parent=BruzV2.3394G2.1
Bruz_scaf_3394	Mikado_loci	exon	12916	13395	.	-	.	ID=BruzV2.3394G2.1.exon6;Parent=BruzV2.3394G2.1
Bruz_scaf_3394	Mikado_loci	five_prime_UTR	13296	13395	.	-	.	ID=BruzV2.3394G2.1.five_prime_UTR1;Parent=BruzV2.3394G2.1
###
Bruz_scaf_3394	Mikado_loci	superlocus	19412	25185	.	-	.	ID=Mikado_superlocus:Bruz_scaf_3394-:19412-25185;Name=superlocus:Bruz_scaf_3394-:19412-25185
Bruz_scaf_3394	Mikado_loci	gene	19604	25185	20	-	.	ID=BruzV2.3394G4;Name=BruzV2.3394G4;multiexonic=True;superlocus=Mikado_superlocus:Bruz_scaf_3394-:19412-25185
Bruz_scaf_3394	Mikado_loci	mRNA	19604	25185	20	-	.	ID=BruzV2.3394G4.1;Parent=BruzV2.3394G4;Name=BruzV2.3394G4.1;alias=v1_Bruz.3394G8.1;alias=Bruz_scaf_3394.g165.t1;canonical_junctions=1,2,3,4,5,6;canonical_number=6;canonical_proportion=1.0;primary=True
Bruz_scaf_3394	Mikado_loci	exon	19604	19987	.	-	.	ID=BruzV2.3394G4.1.exon1;Parent=BruzV2.3394G4.1
Bruz_scaf_3394	Mikado_loci	three_prime_UTR	19604	19873	.	-	.	ID=BruzV2.3394G4.1.three_prime_UTR1;Parent=BruzV2.3394G4.1
Bruz_scaf_3394	Mikado_loci	CDS	19874	19987	.	-	0	ID=BruzV2.3394G4.1.CDS1;Parent=BruzV2.3394G4.1
Bruz_scaf_3394	Mikado_loci	CDS	20302	21433	.	-	1	ID=BruzV2.3394G4.1.CDS2;Parent=BruzV2.3394G4.1
Bruz_scaf_3394	Mikado_loci	exon	20302	21433	.	-	.	ID=BruzV2.3394G4.1.exon2;Parent=BruzV2.3394G4.1
Bruz_scaf_3394	Mikado_loci	CDS	21543	21812	.	-	1	ID=BruzV2.3394G4.1.CDS3;Parent=BruzV2.3394G4.1
Bruz_scaf_3394	Mikado_loci	exon	21543	21812	.	-	.	ID=BruzV2.3394G4.1.exon3;Parent=BruzV2.3394G4.1
Bruz_scaf_3394	Mikado_loci	CDS	22463	22725	.	-	0	ID=BruzV2.3394G4.1.CDS4;Parent=BruzV2.3394G4.1
Bruz_scaf_3394	Mikado_loci	exon	22463	22725	.	-	.	ID=BruzV2.3394G4.1.exon4;Parent=BruzV2.3394G4.1
Bruz_scaf_3394	Mikado_loci	CDS	23367	23544	.	-	1	ID=BruzV2.3394G4.1.CDS5;Parent=BruzV2.3394G4.1
Bruz_scaf_3394	Mikado_loci	exon	23367	23544	.	-	.	ID=BruzV2.3394G4.1.exon5;Parent=BruzV2.3394G4.1
Bruz_scaf_3394	Mikado_loci	CDS	23883	24083	.	-	1	ID=BruzV2.3394G4.1.CDS6;Parent=BruzV2.3394G4.1
Bruz_scaf_3394	Mikado_loci	exon	23883	24083	.	-	.	ID=BruzV2.3394G4.1.exon6;Parent=BruzV2.3394G4.1
Bruz_scaf_3394	Mikado_loci	CDS	24641	24918	.	-	0	ID=BruzV2.3394G4.1.CDS7;Parent=BruzV2.3394G4.1
Bruz_scaf_3394	Mikado_loci	exon	24641	25185	.	-	.	ID=BruzV2.3394G4.1.exon7;Parent=BruzV2.3394G4.1
Bruz_scaf_3394	Mikado_loci	five_prime_UTR	24919	25185	.	-	.	ID=BruzV2.3394G4.1.five_prime_UTR1;Parent=BruzV2.3394G4.1
###
Bruz_scaf_3394	Mikado_loci	superlocus	38736	39742	.	+	.	ID=Mikado_superlocus:Bruz_scaf_3394+:38736-39742;Name=superlocus:Bruz_scaf_3394+:38736-39742
Bruz_scaf_3394	Mikado_loci	gene	38736	39307	18	+	.	ID=BruzV2.3394G6;Name=BruzV2.3394G6;multiexonic=True;superlocus=Mikado_superlocus:Bruz_scaf_3394+:38736-39742
Bruz_scaf_3394	Mikado_loci	mRNA	38736	39307	18	+	.	ID=BruzV2.3394G6.1;Parent=BruzV2.3394G6;Name=BruzV2.3394G6.1;alias=v1_Bruz.3394G12.1;alias=Bruz_scaf_3394.g167.t1;canonical_junctions=1;canonical_number=1;canonical_proportion=1.0;primary=True
Bruz_scaf_3394	Mikado_loci	CDS	38736	38820	.	+	0	ID=BruzV2.3394G6.1.CDS1;Parent=BruzV2.3394G6.1
Bruz_scaf_3394	Mikado_loci	exon	38736	38820	.	+	.	ID=BruzV2.3394G6.1.exon1;Parent=BruzV2.3394G6.1
Bruz_scaf_3394	Mikado_loci	CDS	38930	39234	.	+	2	ID=BruzV2.3394G6.1.CDS2;Parent=BruzV2.3394G6.1
Bruz_scaf_3394	Mikado_loci	exon	38930	39307	.	+	.	ID=BruzV2.3394G6.1.exon2;Parent=BruzV2.3394G6.1
Bruz_scaf_3394	Mikado_loci	three_prime_UTR	39235	39307	.	+	.	ID=BruzV2.3394G6.1.three_prime_UTR1;Parent=BruzV2.3394G6.1
###
Bruz_scaf_3394	Mikado_loci	superlocus	30247	35515	.	-	.	ID=Mikado_superlocus:Bruz_scaf_3394-:30247-35515;Name=superlocus:Bruz_scaf_3394-:30247-35515
Bruz_scaf_3394	Mikado_loci	gene	30247	35515	20	-	.	ID=BruzV2.3394G8;Name=BruzV2.3394G8;multiexonic=True;superlocus=Mikado_superlocus:Bruz_scaf_3394-:30247-35515
Bruz_scaf_3394	Mikado_loci	mRNA	30247	35515	20	-	.	ID=BruzV2.3394G8.1;Parent=BruzV2.3394G8;Name=BruzV2.3394G8.1;alias=v1_Bruz.3394G10.1;alias=Bruz_scaf_3394.g166.t1;canonical_junctions=1,2,3,4,5,6,7,8,9;canonical_number=9;canonical_proportion=1.0;primary=True
Bruz_scaf_3394	Mikado_loci	exon	30247	30797	.	-	.	ID=BruzV2.3394G8.1.exon1;Parent=BruzV2.3394G8.1
Bruz_scaf_3394	Mikado_loci	three_prime_UTR	30247	30572	.	-	.	ID=BruzV2.3394G8.1.three_prime_UTR1;Parent=BruzV2.3394G8.1
Bruz_scaf_3394	Mikado_loci	CDS	30573	30797	.	-	0	ID=BruzV2.3394G8.1.CDS1;Parent=BruzV2.3394G8.1
Bruz_scaf_3394	Mikado_loci	CDS	31545	31746	.	-	1	ID=BruzV2.3394G8.1.CDS2;Parent=BruzV2.3394G8.1
Bruz_scaf_3394	Mikado_loci	exon	31545	31746	.	-	.	ID=BruzV2.3394G8.1.exon2;Parent=BruzV2.3394G8.1
Bruz_scaf_3394	Mikado_loci	CDS	31921	32021	.	-	0	ID=BruzV2.3394G8.1.CDS3;Parent=BruzV2.3394G8.1
Bruz_scaf_3394	Mikado_loci	exon	31921	32021	.	-	.	ID=BruzV2.3394G8.1.exon3;Parent=BruzV2.3394G8.1
Bruz_scaf_3394	Mikado_loci	CDS	32096	32248	.	-	0	ID=BruzV2.3394G8.1.CDS4;Parent=BruzV2.3394G8.1
Bruz_scaf_3394	Mikado_loci	exon	32096	32248	.	-	.	ID=BruzV2.3394G8.1.exon4;Parent=BruzV2.3394G8.1
Bruz_scaf_3394	Mikado_loci	CDS	32685	32811	.	-	1	ID=BruzV2.3394G8.1.CDS5;Parent=BruzV2.3394G8.1
Bruz_scaf_3394	Mikado_loci	exon	32685	32811	.	-	.	ID=BruzV2.3394G8.1.exon5;Parent=BruzV2.3394G8.1
Bruz_scaf_3394	Mikado_loci	CDS	32898	33001	.	-	0	ID=BruzV2.3394G8.1.CDS6;Parent=BruzV2.3394G8.1
Bruz_scaf_3394	Mikado_loci	exon	32898	33001	.	-	.	ID=BruzV2.3394G8.1.exon6;Parent=BruzV2.3394G8.1
Bruz_scaf_3394	Mikado_loci	CDS	33459	33560	.	-	0	ID=BruzV2.3394G8.1.CDS7;Parent=BruzV2.3394G8.1
Bruz_scaf_3394	Mikado_loci	exon	33459	33560	.	-	.	ID=BruzV2.3394G8.1.exon7;Parent=BruzV2.3394G8.1
Bruz_scaf_3394	Mikado_loci	CDS	34030	34173	.	-	0	ID=BruzV2.3394G8.1.CDS8;Parent=BruzV2.3394G8.1
Bruz_scaf_3394	Mikado_loci	exon	34030	34173	.	-	.	ID=BruzV2.3394G8.1.exon8;Parent=BruzV2.3394G8.1
Bruz_scaf_3394	Mikado_loci	CDS	34566	34845	.	-	1	ID=BruzV2.3394G8.1.CDS9;Parent=BruzV2.3394G8.1
Bruz_scaf_3394	Mikado_loci	exon	34566	34845	.	-	.	ID=BruzV2.3394G8.1.exon9;Parent=BruzV2.3394G8.1
Bruz_scaf_3394	Mikado_loci	CDS	35373	35437	.	-	0	ID=BruzV2.3394G8.1.CDS10;Parent=BruzV2.3394G8.1
Bruz_scaf_3394	Mikado_loci	exon	35373	35515	.	-	.	ID=BruzV2.3394G8.1.exon10;Parent=BruzV2.3394G8.1
Bruz_scaf_3394	Mikado_loci	five_prime_UTR	35438	35515	.	-	.	ID=BruzV2.3394G8.1.five_prime_UTR1;Parent=BruzV2.3394G8.1
###
Bruz_scaf_3394	Mikado_loci	superlocus	40008	43411	.	-	.	ID=Mikado_superlocus:Bruz_scaf_3394-:40008-43411;Name=superlocus:Bruz_scaf_3394-:40008-43411
Bruz_scaf_3394	Mikado_loci	gene	40047	43335	19	-	.	ID=BruzV2.3394G10;Name=BruzV2.3394G10;multiexonic=True;superlocus=Mikado_superlocus:Bruz_scaf_3394-:40008-43411
Bruz_scaf_3394	Mikado_loci	mRNA	40047	43335	19	-	.	ID=BruzV2.3394G10.1;Parent=BruzV2.3394G10;Name=BruzV2.3394G10.1;alias=v1_Bruz.3394G14.1;alias=Bruz_scaf_3394.g168.t1;canonical_junctions=1;canonical_number=1;canonical_proportion=1.0;primary=True
Bruz_scaf_3394	Mikado_loci	exon	40047	40550	.	-	.	ID=BruzV2.3394G10.1.exon1;Parent=BruzV2.3394G10.1
Bruz_scaf_3394	Mikado_loci	three_prime_UTR	40047	40424	.	-	.	ID=BruzV2.3394G10.1.three_prime_UTR1;Parent=BruzV2.3394G10.1
Bruz_scaf_3394	Mikado_loci	CDS	40425	40550	.	-	0	ID=BruzV2.3394G10.1.CDS1;Parent=BruzV2.3394G10.1
Bruz_scaf_3394	Mikado_loci	CDS	42236	42718	.	-	0	ID=BruzV2.3394G10.1.CDS2;Parent=BruzV2.3394G10.1
Bruz_scaf_3394	Mikado_loci	exon	42236	43335	.	-	.	ID=BruzV2.3394G10.1.exon2;Parent=BruzV2.3394G10.1
Bruz_scaf_3394	Mikado_loci	five_prime_UTR	42719	43335	.	-	.	ID=BruzV2.3394G10.1.five_prime_UTR1;Parent=BruzV2.3394G10.1
###
Bruz_scaf_33941	Mikado_loci	superlocus	96	1250	.	+	.	ID=Mikado_superlocus:Bruz_scaf_33941+:96-1250;Name=superlocus:Bruz_scaf_33941+:96-1250
Bruz_scaf_33941	Mikado_loci	ncRNA_gene	96	1250	17	+	.	ID=BruzV2.33941G2;Name=BruzV2.33941G2;multiexonic=True;superlocus=Mikado_superlocus:Bruz_scaf_33941+:96-1250
Bruz_scaf_33941	Mikado_loci	ncRNA	96	1250	17	+	.	ID=BruzV2.33941G2.1;Parent=BruzV2.33941G2;Name=v1_Bruz.33941G2.1;alias=v1_Bruz.33941G2.1;alias=Bruz_scaf_33941.g83.t1;canonical_junctions=3;canonical_number=1;canonical_proportion=0.3333333333333333;primary=True
Bruz_scaf_33941	Mikado_loci	exon	96	414	.	+	.	ID=BruzV2.33941G2.1.exon1;Parent=BruzV2.33941G2.1
Bruz_scaf_33941	Mikado_loci	exon	496	598	.	+	.	ID=BruzV2.33941G2.1.exon2;Parent=BruzV2.33941G2.1
Bruz_scaf_33941	Mikado_loci	exon	721	787	.	+	.	ID=BruzV2.33941G2.1.exon3;Parent=BruzV2.33941G2.1
Bruz_scaf_33941	Mikado_loci	exon	878	1250	.	+	.	ID=BruzV2.33941G2.1.exon4;Parent=BruzV2.33941G2.1
###
Bruz_scaf_33948	Mikado_loci	superlocus	1	1854	.	-	.	ID=Mikado_superlocus:Bruz_scaf_33948-:1-1854;Name=superlocus:Bruz_scaf_33948-:1-1854
Bruz_scaf_33948	Mikado_loci	gene	1	1854	18	-	.	ID=BruzV2.33948G2;Name=BruzV2.33948G2;multiexonic=False;superlocus=Mikado_superlocus:Bruz_scaf_33948-:1-1854
Bruz_scaf_33948	Mikado_loci	mRNA	1	1854	18	-	.	ID=BruzV2.33948G2.1;Parent=BruzV2.33948G2;Name=BruzV2.33948G2.1;alias=st_MSTRG.37453.1;primary=True
Bruz_scaf_33948	Mikado_loci	exon	1	1854	.	-	.	ID=BruzV2.33948G2.1.exon1;Parent=BruzV2.33948G2.1
Bruz_scaf_33948	Mikado_loci	three_prime_UTR	1	342	.	-	.	ID=BruzV2.33948G2.1.three_prime_UTR1;Parent=BruzV2.33948G2.1
Bruz_scaf_33948	Mikado_loci	CDS	343	663	.	-	0	ID=BruzV2.33948G2.1.CDS1;Parent=BruzV2.33948G2.1
Bruz_scaf_33948	Mikado_loci	five_prime_UTR	664	1854	.	-	.	ID=BruzV2.33948G2.1.five_prime_UTR1;Parent=BruzV2.33948G2.1
###
Bruz_scaf_3395	Mikado_loci	superlocus	1846	4538	.	+	.	ID=Mikado_superlocus:Bruz_scaf_3395+:1846-4538;Name=superlocus:Bruz_scaf_3395+:1846-4538
Bruz_scaf_3395	Mikado_loci	gene	1846	4538	19	+	.	ID=BruzV2.3395G2;Name=BruzV2.3395G2;multiexonic=False;superlocus=Mikado_superlocus:Bruz_scaf_3395+:1846-4538
Bruz_scaf_3395	Mikado_loci	mRNA	1846	4538	19	+	.	ID=BruzV2.3395G2.1;Parent=BruzV2.3395G2;Name=BruzV2.3395G2.1;alias=v1_Bruz.3395G2.1;alias=MSTRG.35857.1;primary=True
Bruz_scaf_3395	Mikado_loci	exon	1846	4538	.	+	.	ID=BruzV2.3395G2.1.exon1;Parent=BruzV2.3395G2.1
Bruz_scaf_3395	Mikado_loci	five_prime_UTR	1846	2157	.	+	.	ID=BruzV2.3395G2.1.five_prime_UTR1;Parent=BruzV2.3395G2.1
Bruz_scaf_3395	Mikado_loci	CDS	2158	4269	.	+	0	ID=BruzV2.3395G2.1.CDS1;Parent=BruzV2.3395G2.1
Bruz_scaf_3395	Mikado_loci	three_prime_UTR	4270	4538	.	+	.	ID=BruzV2.3395G2.1.three_prime_UTR1;Parent=BruzV2.3395G2.1
###
Bruz_scaf_3395	Mikado_loci	superlocus	37339	38919	.	+	.	ID=Mikado_superlocus:Bruz_scaf_3395+:37339-38919;Name=superlocus:Bruz_scaf_3395+:37339-38919
Bruz_scaf_3395	Mikado_loci	gene	37339	38919	18	+	.	ID=BruzV2.3395G4;Name=BruzV2.3395G4;multiexonic=False;superlocus=Mikado_superlocus:Bruz_scaf_3395+:37339-38919
Bruz_scaf_3395	Mikado_loci	mRNA	37339	38919	18	+	.	ID=BruzV2.3395G4.1;Parent=BruzV2.3395G4;Name=BruzV2.3395G4.1;alias=st_MSTRG.37455.1;primary=True
Bruz_scaf_3395	Mikado_loci	exon	37339	38919	.	+	.	ID=BruzV2.3395G4.1.exon1;Parent=BruzV2.3395G4.1
Bruz_scaf_3395	Mikado_loci	five_prime_UTR	37339	37339	.	+	.	ID=BruzV2.3395G4.1.five_prime_UTR1;Parent=BruzV2.3395G4.1
Bruz_scaf_3395	Mikado_loci	CDS	37340	37690	.	+	0	ID=BruzV2.3395G4.1.CDS1;Parent=BruzV2.3395G4.1
Bruz_scaf_3395	Mikado_loci	three_prime_UTR	37691	38919	.	+	.	ID=BruzV2.3395G4.1.three_prime_UTR1;Parent=BruzV2.3395G4.1
###
Bruz_scaf_3396	Mikado_loci	superlocus	22553	33028	.	+	.	ID=Mikado_superlocus:Bruz_scaf_3396+:22553-33028;Name=superlocus:Bruz_scaf_3396+:22553-33028
Bruz_scaf_3396	Mikado_loci	gene	22946	29954	20	+	.	ID=BruzV2.3396G2;Name=BruzV2.3396G2;multiexonic=True;superlocus=Mikado_superlocus:Bruz_scaf_3396+:22553-33028
Bruz_scaf_3396	Mikado_loci	mRNA	22946	29954	20	+	.	ID=BruzV2.3396G2.1;Parent=BruzV2.3396G2;Name=BruzV2.3396G2.1;alias=v1_Bruz.3396G2.1;alias=Bruz_scaf_3396.g170.t1;canonical_junctions=1,2,3,4,5,6;canonical_number=6;canonical_proportion=1.0;primary=True
Bruz_scaf_3396	Mikado_loci	exon	22946	23154	.	+	.	ID=BruzV2.3396G2.1.exon1;Parent=BruzV2.3396G2.1
Bruz_scaf_3396	Mikado_loci	five_prime_UTR	22946	23015	.	+	.	ID=BruzV2.3396G2.1.five_prime_UTR1;Parent=BruzV2.3396G2.1
Bruz_scaf_3396	Mikado_loci	CDS	23016	23154	.	+	0	ID=BruzV2.3396G2.1.CDS1;Parent=BruzV2.3396G2.1
Bruz_scaf_3396	Mikado_loci	CDS	26299	26392	.	+	2	ID=BruzV2.3396G2.1.CDS2;Parent=BruzV2.3396G2.1
Bruz_scaf_3396	Mikado_loci	exon	26299	26392	.	+	.	ID=BruzV2.3396G2.1.exon2;Parent=BruzV2.3396G2.1
Bruz_scaf_3396	Mikado_loci	CDS	27324	27400	.	+	1	ID=BruzV2.3396G2.1.CDS3;Parent=BruzV2.3396G2.1
Bruz_scaf_3396	Mikado_loci	exon	27324	27400	.	+	.	ID=BruzV2.3396G2.1.exon3;Parent=BruzV2.3396G2.1
Bruz_scaf_3396	Mikado_loci	CDS	27495	27607	.	+	2	ID=BruzV2.3396G2.1.CDS4;Parent=BruzV2.3396G2.1
Bruz_scaf_3396	Mikado_loci	exon	27495	27607	.	+	.	ID=BruzV2.3396G2.1.exon4;Parent=BruzV2.3396G2.1
Bruz_scaf_3396	Mikado_loci	CDS	29227	29309	.	+	0	ID=BruzV2.3396G2.1.CDS5;Parent=BruzV2.3396G2.1
Bruz_scaf_3396	Mikado_loci	exon	29227	29309	.	+	.	ID=BruzV2.3396G2.1.exon5;Parent=BruzV2.3396G2.1
Bruz_scaf_3396	Mikado_loci	CDS	29820	29870	.	+	1	ID=BruzV2.3396G2.1.CDS6;Parent=BruzV2.3396G2.1
Bruz_scaf_3396	Mikado_loci	exon	29820	29870	.	+	.	ID=BruzV2.3396G2.1.exon6;Parent=BruzV2.3396G2.1
Bruz_scaf_3396	Mikado_loci	CDS	29913	29922	.	+	1	ID=BruzV2.3396G2.1.CDS7;Parent=BruzV2.3396G2.1
Bruz_scaf_3396	Mikado_loci	exon	29913	29954	.	+	.	ID=BruzV2.3396G2.1.exon7;Parent=BruzV2.3396G2.1
Bruz_scaf_3396	Mikado_loci	three_prime_UTR	29923	29954	.	+	.	ID=BruzV2.3396G2.1.three_prime_UTR1;Parent=BruzV2.3396G2.1
###
Bruz_scaf_33965	Mikado_loci	superlocus	1	2740	.	-	.	ID=Mikado_superlocus:Bruz_scaf_33965-:1-2740;Name=superlocus:Bruz_scaf_33965-:1-2740
Bruz_scaf_33965	Mikado_loci	gene	1	1935	20	-	.	ID=BruzV2.33965G2;Name=BruzV2.33965G2;multiexonic=True;superlocus=Mikado_superlocus:Bruz_scaf_33965-:1-2740
Bruz_scaf_33965	Mikado_loci	mRNA	1	1935	20	-	.	ID=BruzV2.33965G2.1;Parent=BruzV2.33965G2;Name=BruzV2.33965G2.1;alias=v1_Bruz.33965G2.1;alias=Bruz_scaf_33965.g84.t1;canonical_junctions=1,2;canonical_number=2;canonical_proportion=1.0;primary=True
Bruz_scaf_33965	Mikado_loci	exon	1	648	.	-	.	ID=BruzV2.33965G2.1.exon1;Parent=BruzV2.33965G2.1
Bruz_scaf_33965	Mikado_loci	three_prime_UTR	1	285	.	-	.	ID=BruzV2.33965G2.1.three_prime_UTR1;Parent=BruzV2.33965G2.1
Bruz_scaf_33965	Mikado_loci	CDS	286	648	.	-	0	ID=BruzV2.33965G2.1.CDS1;Parent=BruzV2.33965G2.1
Bruz_scaf_33965	Mikado_loci	CDS	923	1075	.	-	0	ID=BruzV2.33965G2.1.CDS2;Parent=BruzV2.33965G2.1
Bruz_scaf_33965	Mikado_loci	exon	923	1075	.	-	.	ID=BruzV2.33965G2.1.exon2;Parent=BruzV2.33965G2.1
Bruz_scaf_33965	Mikado_loci	CDS	1203	1934	.	-	0	ID=BruzV2.33965G2.1.CDS3;Parent=BruzV2.33965G2.1
Bruz_scaf_33965	Mikado_loci	exon	1203	1935	.	-	.	ID=BruzV2.33965G2.1.exon3;Parent=BruzV2.33965G2.1
Bruz_scaf_33965	Mikado_loci	five_prime_UTR	1935	1935	.	-	.	ID=BruzV2.33965G2.1.five_prime_UTR1;Parent=BruzV2.33965G2.1
###
Bruz_scaf_33969	Mikado_loci	superlocus	427	2606	.	+	.	ID=Mikado_superlocus:Bruz_scaf_33969+:427-2606;Name=superlocus:Bruz_scaf_33969+:427-2606
Bruz_scaf_33969	Mikado_loci	gene	596	2550	20	+	.	ID=BruzV2.33969G2;Name=BruzV2.33969G2;multiexonic=True;superlocus=Mikado_superlocus:Bruz_scaf_33969+:427-2606
Bruz_scaf_33969	Mikado_loci	mRNA	596	2550	20	+	.	ID=BruzV2.33969G2.1;Parent=BruzV2.33969G2;Name=BruzV2.33969G2.1;alias=v1_Bruz.33969G2.1;alias=Bruz_scaf_33969.g85.t1;canonical_junctions=1,2;canonical_number=2;canonical_proportion=1.0;primary=True
Bruz_scaf_33969	Mikado_loci	exon	596	825	.	+	.	ID=BruzV2.33969G2.1.exon1;Parent=BruzV2.33969G2.1
Bruz_scaf_33969	Mikado_loci	five_prime_UTR	596	662	.	+	.	ID=BruzV2.33969G2.1.five_prime_UTR1;Parent=BruzV2.33969G2.1
Bruz_scaf_33969	Mikado_loci	CDS	663	825	.	+	0	ID=BruzV2.33969G2.1.CDS1;Parent=BruzV2.33969G2.1
Bruz_scaf_33969	Mikado_loci	CDS	1784	1925	.	+	2	ID=BruzV2.33969G2.1.CDS2;Parent=BruzV2.33969G2.1
Bruz_scaf_33969	Mikado_loci	exon	1784	1925	.	+	.	ID=BruzV2.33969G2.1.exon2;Parent=BruzV2.33969G2.1
Bruz_scaf_33969	Mikado_loci	CDS	2005	2332	.	+	1	ID=BruzV2.33969G2.1.CDS3;Parent=BruzV2.33969G2.1
Bruz_scaf_33969	Mikado_loci	exon	2005	2550	.	+	.	ID=BruzV2.33969G2.1.exon3;Parent=BruzV2.33969G2.1
Bruz_scaf_33969	Mikado_loci	three_prime_UTR	2333	2550	.	+	.	ID=BruzV2.33969G2.1.three_prime_UTR1;Parent=BruzV2.33969G2.1
###
Bruz_scaf_3397	Mikado_loci	superlocus	42585	44516	.	-	.	ID=Mikado_superlocus:Bruz_scaf_3397-:42585-44516;Name=superlocus:Bruz_scaf_3397-:42585-44516
Bruz_scaf_3397	Mikado_loci	gene	42585	44516	18	-	.	ID=BruzV2.3397G2;Name=BruzV2.3397G2;multiexonic=False;superlocus=Mikado_superlocus:Bruz_scaf_3397-:42585-44516
Bruz_scaf_3397	Mikado_loci	mRNA	42585	44516	18	-	.	ID=BruzV2.3397G2.1;Parent=BruzV2.3397G2;Name=BruzV2.3397G2.1;alias=st_MSTRG.37471.1;primary=True
Bruz_scaf_3397	Mikado_loci	exon	42585	44516	.	-	.	ID=BruzV2.3397G2.1.exon1;Parent=BruzV2.3397G2.1
Bruz_scaf_3397	Mikado_loci	three_prime_UTR	42585	42732	.	-	.	ID=BruzV2.3397G2.1.three_prime_UTR1;Parent=BruzV2.3397G2.1
Bruz_scaf_3397	Mikado_loci	CDS	42733	43083	.	-	0	ID=BruzV2.3397G2.1.CDS1;Parent=BruzV2.3397G2.1
Bruz_scaf_3397	Mikado_loci	five_prime_UTR	43084	44516	.	-	.	ID=BruzV2.3397G2.1.five_prime_UTR1;Parent=BruzV2.3397G2.1
###
Bruz_scaf_33974	Mikado_loci	superlocus	353	1705	.	-	.	ID=Mikado_superlocus:Bruz_scaf_33974-:353-1705;Name=superlocus:Bruz_scaf_33974-:353-1705
Bruz_scaf_33974	Mikado_loci	gene	353	1705	19	-	.	ID=BruzV2.33974G2;Name=BruzV2.33974G2;multiexonic=False;superlocus=Mikado_superlocus:Bruz_scaf_33974-:353-1705
Bruz_scaf_33974	Mikado_loci	mRNA	353	1705	19	-	.	ID=BruzV2.33974G2.1;Parent=BruzV2.33974G2;Name=BruzV2.33974G2.1;alias=v1_Bruz.33974G2.1;alias=Bruz_scaf_33974.g86.t1;primary=True
Bruz_scaf_33974	Mikado_loci	exon	353	1705	.	-	.	ID=BruzV2.33974G2.1.exon1;Parent=BruzV2.33974G2.1
Bruz_scaf_33974	Mikado_loci	three_prime_UTR	353	453	.	-	.	ID=BruzV2.33974G2.1.three_prime_UTR1;Parent=BruzV2.33974G2.1
Bruz_scaf_33974	Mikado_loci	CDS	454	1704	.	-	0	ID=BruzV2.33974G2.1.CDS1;Parent=BruzV2.33974G2.1
Bruz_scaf_33974	Mikado_loci	five_prime_UTR	1705	1705	.	-	.	ID=BruzV2.33974G2.1.five_prime_UTR1;Parent=BruzV2.33974G2.1
###
Bruz_scaf_33979	Mikado_loci	superlocus	196	3087	.	+	.	ID=Mikado_superlocus:Bruz_scaf_33979+:196-3087;Name=superlocus:Bruz_scaf_33979+:196-3087
Bruz_scaf_33979	Mikado_loci	gene	196	1915	22	+	.	ID=BruzV2.33979G2;Name=BruzV2.33979G2;multiexonic=True;superlocus=Mikado_superlocus:Bruz_scaf_33979+:196-3087
Bruz_scaf_33979	Mikado_loci	mRNA	196	1915	22	+	.	ID=BruzV2.33979G2.1;Parent=BruzV2.33979G2;Name=BruzV2.33979G2.1;alias=v1_Bruz.33979G2.1;alias=Bruz_scaf_33979.g87.t1;canonical_junctions=1,2;canonical_number=2;canonical_proportion=1.0;primary=True
Bruz_scaf_33979	Mikado_loci	exon	196	356	.	+	.	ID=BruzV2.33979G2.1.exon1;Parent=BruzV2.33979G2.1
Bruz_scaf_33979	Mikado_loci	five_prime_UTR	196	219	.	+	.	ID=BruzV2.33979G2.1.five_prime_UTR1;Parent=BruzV2.33979G2.1
Bruz_scaf_33979	Mikado_loci	CDS	220	356	.	+	0	ID=BruzV2.33979G2.1.CDS1;Parent=BruzV2.33979G2.1
Bruz_scaf_33979	Mikado_loci	CDS	1172	1300	.	+	1	ID=BruzV2.33979G2.1.CDS2;Parent=BruzV2.33979G2.1
Bruz_scaf_33979	Mikado_loci	exon	1172	1300	.	+	.	ID=BruzV2.33979G2.1.exon2;Parent=BruzV2.33979G2.1
Bruz_scaf_33979	Mikado_loci	CDS	1647	1845	.	+	1	ID=BruzV2.33979G2.1.CDS3;Parent=BruzV2.33979G2.1
Bruz_scaf_33979	Mikado_loci	exon	1647	1915	.	+	.	ID=BruzV2.33979G2.1.exon3;Parent=BruzV2.33979G2.1
Bruz_scaf_33979	Mikado_loci	three_prime_UTR	1846	1915	.	+	.	ID=BruzV2.33979G2.1.three_prime_UTR1;Parent=BruzV2.33979G2.1
###
Bruz_scaf_3398	Mikado_loci	superlocus	4849	9062	.	+	.	ID=Mikado_superlocus:Bruz_scaf_3398+:4849-9062;Name=superlocus:Bruz_scaf_3398+:4849-9062
Bruz_scaf_3398	Mikado_loci	gene	5516	9059	22	+	.	ID=BruzV2.3398G2;Name=BruzV2.3398G2;multiexonic=True;superlocus=Mikado_superlocus:Bruz_scaf_3398+:4849-9062
Bruz_scaf_3398	Mikado_loci	mRNA	5516	9059	22	+	.	ID=BruzV2.3398G2.1;Parent=BruzV2.3398G2;Name=BruzV2.3398G2.1;alias=v1_Bruz.3398G2.1;alias=Bruz_scaf_3398.g172.t1;canonical_junctions=1,2,3,4,5,6;canonical_number=6;canonical_proportion=1.0;primary=True
Bruz_scaf_3398	Mikado_loci	exon	5516	5571	.	+	.	ID=BruzV2.3398G2.1.exon1;Parent=BruzV2.3398G2.1
Bruz_scaf_3398	Mikado_loci	five_prime_UTR	5516	5571	.	+	.	ID=BruzV2.3398G2.1.five_prime_UTR1;Parent=BruzV2.3398G2.1
Bruz_scaf_3398	Mikado_loci	exon	6079	6131	.	+	.	ID=BruzV2.3398G2.1.exon2;Parent=BruzV2.3398G2.1
Bruz_scaf_3398	Mikado_loci	five_prime_UTR	6079	6116	.	+	.	ID=BruzV2.3398G2.1.five_prime_UTR2;Parent=BruzV2.3398G2.1
Bruz_scaf_3398	Mikado_loci	CDS	6117	6131	.	+	0	ID=BruzV2.3398G2.1.CDS1;Parent=BruzV2.3398G2.1
Bruz_scaf_3398	Mikado_loci	CDS	6611	6772	.	+	0	ID=BruzV2.3398G2.1.CDS2;Parent=BruzV2.3398G2.1
Bruz_scaf_3398	Mikado_loci	exon	6611	6772	.	+	.	ID=BruzV2.3398G2.1.exon3;Parent=BruzV2.3398G2.1
Bruz_scaf_3398	Mikado_loci	CDS	6860	6965	.	+	0	ID=BruzV2.3398G2.1.CDS3;Parent=BruzV2.3398G2.1
Bruz_scaf_3398	Mikado_loci	exon	6860	6965	.	+	.	ID=BruzV2.3398G2.1.exon4;Parent=BruzV2.3398G2.1
Bruz_scaf_3398	Mikado_loci	CDS	7389	7571	.	+	2	ID=BruzV2.3398G2.1.CDS4;Parent=BruzV2.3398G2.1
Bruz_scaf_3398	Mikado_loci	exon	7389	7571	.	+	.	ID=BruzV2.3398G2.1.exon5;Parent=BruzV2.3398G2.1
Bruz_scaf_3398	Mikado_loci	CDS	8405	8570	.	+	2	ID=BruzV2.3398G2.1.CDS5;Parent=BruzV2.3398G2.1
Bruz_scaf_3398	Mikado_loci	exon	8405	8570	.	+	.	ID=BruzV2.3398G2.1.exon6;Parent=BruzV2.3398G2.1
Bruz_scaf_3398	Mikado_loci	CDS	8680	8683	.	+	1	ID=BruzV2.3398G2.1.CDS6;Parent=BruzV2.3398G2.1
Bruz_scaf_3398	Mikado_loci	exon	8680	9059	.	+	.	ID=BruzV2.3398G2.1.exon7;Parent=BruzV2.3398G2.1
Bruz_scaf_3398	Mikado_loci	three_prime_UTR	8684	9059	.	+	.	ID=BruzV2.3398G2.1.three_prime_UTR1;Parent=BruzV2.3398G2.1
###
Bruz_scaf_3398	Mikado_loci	superlocus	9696	12170	.	+	.	ID=Mikado_superlocus:Bruz_scaf_3398+:9696-12170;Name=superlocus:Bruz_scaf_3398+:9696-12170
Bruz_scaf_3398	Mikado_loci	gene	9696	12170	17	+	.	ID=BruzV2.3398G4;Name=BruzV2.3398G4;multiexonic=True;superlocus=Mikado_superlocus:Bruz_scaf_3398+:9696-12170
Bruz_scaf_3398	Mikado_loci	mRNA	9696	12170	17	+	.	ID=BruzV2.3398G4.1;Parent=BruzV2.3398G4;Name=BruzV2.3398G4.1;alias=v1_Bruz.3398G4.1;alias=Bruz_scaf_3398.g173.t1;canonical_junctions=1,2,3;canonical_number=3;canonical_proportion=1.0;primary=True
Bruz_scaf_3398	Mikado_loci	CDS	9696	9984	.	+	0	ID=BruzV2.3398G4.1.CDS1;Parent=BruzV2.3398G4.1
Bruz_scaf_3398	Mikado_loci	exon	9696	9984	.	+	.	ID=BruzV2.3398G4.1.exon1;Parent=BruzV2.3398G4.1
Bruz_scaf_3398	Mikado_loci	CDS	10410	10499	.	+	2	ID=BruzV2.3398G4.1.CDS2;Parent=BruzV2.3398G4.1
Bruz_scaf_3398	Mikado_loci	exon	10410	10499	.	+	.	ID=BruzV2.3398G4.1.exon2;Parent=BruzV2.3398G4.1
Bruz_scaf_3398	Mikado_loci	CDS	10592	10647	.	+	2	ID=BruzV2.3398G4.1.CDS3;Parent=BruzV2.3398G4.1
Bruz_scaf_3398	Mikado_loci	exon	10592	10766	.	+	.	ID=BruzV2.3398G4.1.exon3;Parent=BruzV2.3398G4.1
Bruz_scaf_3398	Mikado_loci	three_prime_UTR	10648	10766	.	+	.	ID=BruzV2.3398G4.1.three_prime_UTR1;Parent=BruzV2.3398G4.1
Bruz_scaf_3398	Mikado_loci	exon	11859	12170	.	+	.	ID=BruzV2.3398G4.1.exon4;Parent=BruzV2.3398G4.1
Bruz_scaf_3398	Mikado_loci	three_prime_UTR	11859	12170	.	+	.	ID=BruzV2.3398G4.1.three_prime_UTR2;Parent=BruzV2.3398G4.1
###
Bruz_scaf_3398	Mikado_loci	superlocus	15224	15999	.	+	.	ID=Mikado_superlocus:Bruz_scaf_3398+:15224-15999;Name=superlocus:Bruz_scaf_3398+:15224-15999
Bruz_scaf_3398	Mikado_loci	gene	15224	15999	17	+	.	ID=BruzV2.3398G6;Name=BruzV2.3398G6;multiexonic=False;superlocus=Mikado_superlocus:Bruz_scaf_3398+:15224-15999
Bruz_scaf_3398	Mikado_loci	mRNA	15224	15999	17	+	.	ID=BruzV2.3398G6.1;Parent=BruzV2.3398G6;Name=BruzV2.3398G6.1;alias=st_MSTRG.37478.1;primary=True
Bruz_scaf_3398	Mikado_loci	CDS	15224	15592	.	+	0	ID=BruzV2.3398G6.1.CDS1;Parent=BruzV2.3398G6.1
Bruz_scaf_3398	Mikado_loci	exon	15224	15999	.	+	.	ID=BruzV2.3398G6.1.exon1;Parent=BruzV2.3398G6.1
Bruz_scaf_3398	Mikado_loci	three_prime_UTR	15593	15999	.	+	.	ID=BruzV2.3398G6.1.three_prime_UTR1;Parent=BruzV2.3398G6.1
###
Bruz_scaf_3398	Mikado_loci	superlocus	16317	17569	.	+	.	ID=Mikado_superlocus:Bruz_scaf_3398+:16317-17569;Name=superlocus:Bruz_scaf_3398+:16317-17569
Bruz_scaf_3398	Mikado_loci	gene	16317	17569	16	+	.	ID=BruzV2.3398G8;Name=BruzV2.3398G8;multiexonic=False;superlocus=Mikado_superlocus:Bruz_scaf_3398+:16317-17569
Bruz_scaf_3398	Mikado_loci	mRNA	16317	17569	16	+	.	ID=BruzV2.3398G8.1;Parent=BruzV2.3398G8;Name=BruzV2.3398G8.1;alias=st_MSTRG.37479.1;primary=True
Bruz_scaf_3398	Mikado_loci	exon	16317	17569	.	+	.	ID=BruzV2.3398G8.1.exon1;Parent=BruzV2.3398G8.1
Bruz_scaf_3398	Mikado_loci	five_prime_UTR	16317	17257	.	+	.	ID=BruzV2.3398G8.1.five_prime_UTR1;Parent=BruzV2.3398G8.1
Bruz_scaf_3398	Mikado_loci	CDS	17258	17569	.	+	0	ID=BruzV2.3398G8.1.CDS1;Parent=BruzV2.3398G8.1
###
Bruz_scaf_3398	Mikado_loci	superlocus	21915	22795	.	-	.	ID=Mikado_superlocus:Bruz_scaf_3398-:21915-22795;Name=superlocus:Bruz_scaf_3398-:21915-22795
Bruz_scaf_3398	Mikado_loci	gene	21915	22795	19	-	.	ID=BruzV2.3398G10;Name=BruzV2.3398G10;multiexonic=False;superlocus=Mikado_superlocus:Bruz_scaf_3398-:21915-22795
Bruz_scaf_3398	Mikado_loci	mRNA	21915	22795	19	-	.	ID=BruzV2.3398G10.1;Parent=BruzV2.3398G10;Name=BruzV2.3398G10.1;alias=v1_Bruz.3398G10.1;alias=Bruz_scaf_3398.g175.t1;primary=True
Bruz_scaf_3398	Mikado_loci	exon	21915	22795	.	-	.	ID=BruzV2.3398G10.1.exon1;Parent=BruzV2.3398G10.1
Bruz_scaf_3398	Mikado_loci	three_prime_UTR	21915	22430	.	-	.	ID=BruzV2.3398G10.1.three_prime_UTR1;Parent=BruzV2.3398G10.1
Bruz_scaf_3398	Mikado_loci	CDS	22431	22793	.	-	0	ID=BruzV2.3398G10.1.CDS1;Parent=BruzV2.3398G10.1
Bruz_scaf_3398	Mikado_loci	five_prime_UTR	22794	22795	.	-	.	ID=BruzV2.3398G10.1.five_prime_UTR1;Parent=BruzV2.3398G10.1
###
Bruz_scaf_3398	Mikado_loci	superlocus	33029	33648	.	+	.	ID=Mikado_superlocus:Bruz_scaf_3398+:33029-33648;Name=superlocus:Bruz_scaf_3398+:33029-33648
Bruz_scaf_3398	Mikado_loci	gene	33029	33648	18	+	.	ID=BruzV2.3398G12;Name=BruzV2.3398G12;multiexonic=False;superlocus=Mikado_superlocus:Bruz_scaf_3398+:33029-33648
Bruz_scaf_3398	Mikado_loci	mRNA	33029	33648	18	+	.	ID=BruzV2.3398G12.1;Parent=BruzV2.3398G12;Name=BruzV2.3398G12.1;alias=st_MSTRG.37482.1;primary=True
Bruz_scaf_3398	Mikado_loci	exon	33029	33648	.	+	.	ID=BruzV2.3398G12.1.exon1;Parent=BruzV2.3398G12.1
Bruz_scaf_3398	Mikado_loci	five_prime_UTR	33029	33315	.	+	.	ID=BruzV2.3398G12.1.five_prime_UTR1;Parent=BruzV2.3398G12.1
Bruz_scaf_3398	Mikado_loci	CDS	33316	33618	.	+	0	ID=BruzV2.3398G12.1.CDS1;Parent=BruzV2.3398G12.1
Bruz_scaf_3398	Mikado_loci	three_prime_UTR	33619	33648	.	+	.	ID=BruzV2.3398G12.1.three_prime_UTR1;Parent=BruzV2.3398G12.1
###
Bruz_scaf_3398	Mikado_loci	superlocus	37317	43280	.	-	.	ID=Mikado_superlocus:Bruz_scaf_3398-:37317-43280;Name=superlocus:Bruz_scaf_3398-:37317-43280
Bruz_scaf_3398	Mikado_loci	gene	37343	41105	20	-	.	ID=BruzV2.3398G14;Name=BruzV2.3398G14;multiexonic=True;superlocus=Mikado_superlocus:Bruz_scaf_3398-:37317-43280
Bruz_scaf_3398	Mikado_loci	mRNA	37343	41105	20	-	.	ID=BruzV2.3398G14.1;Parent=BruzV2.3398G14;Name=BruzV2.3398G14.1;alias=v1_Bruz.3398G14.1;alias=Bruz_scaf_3398.g176.t1;canonical_junctions=1,2,3,4,5,6,7;canonical_number=7;canonical_proportion=1.0;primary=True
Bruz_scaf_3398	Mikado_loci	exon	37343	37781	.	-	.	ID=BruzV2.3398G14.1.exon1;Parent=BruzV2.3398G14.1
Bruz_scaf_3398	Mikado_loci	three_prime_UTR	37343	37695	.	-	.	ID=BruzV2.3398G14.1.three_prime_UTR1;Parent=BruzV2.3398G14.1
Bruz_scaf_3398	Mikado_loci	CDS	37696	37781	.	-	2	ID=BruzV2.3398G14.1.CDS1;Parent=BruzV2.3398G14.1
Bruz_scaf_3398	Mikado_loci	CDS	37874	37978	.	-	2	ID=BruzV2.3398G14.1.CDS2;Parent=BruzV2.3398G14.1
Bruz_scaf_3398	Mikado_loci	exon	37874	37978	.	-	.	ID=BruzV2.3398G14.1.exon2;Parent=BruzV2.3398G14.1
Bruz_scaf_3398	Mikado_loci	CDS	38106	38276	.	-	2	ID=BruzV2.3398G14.1.CDS3;Parent=BruzV2.3398G14.1
Bruz_scaf_3398	Mikado_loci	exon	38106	38276	.	-	.	ID=BruzV2.3398G14.1.exon3;Parent=BruzV2.3398G14.1
Bruz_scaf_3398	Mikado_loci	CDS	38369	38416	.	-	2	ID=BruzV2.3398G14.1.CDS4;Parent=BruzV2.3398G14.1
Bruz_scaf_3398	Mikado_loci	exon	38369	38416	.	-	.	ID=BruzV2.3398G14.1.exon4;Parent=BruzV2.3398G14.1
Bruz_scaf_3398	Mikado_loci	CDS	38521	38688	.	-	2	ID=BruzV2.3398G14.1.CDS5;Parent=BruzV2.3398G14.1
Bruz_scaf_3398	Mikado_loci	exon	38521	38688	.	-	.	ID=BruzV2.3398G14.1.exon5;Parent=BruzV2.3398G14.1
Bruz_scaf_3398	Mikado_loci	CDS	38778	38822	.	-	2	ID=BruzV2.3398G14.1.CDS6;Parent=BruzV2.3398G14.1
Bruz_scaf_3398	Mikado_loci	exon	38778	38822	.	-	.	ID=BruzV2.3398G14.1.exon6;Parent=BruzV2.3398G14.1
Bruz_scaf_3398	Mikado_loci	CDS	38914	39128	.	-	1	ID=BruzV2.3398G14.1.CDS7;Parent=BruzV2.3398G14.1
Bruz_scaf_3398	Mikado_loci	exon	38914	39128	.	-	.	ID=BruzV2.3398G14.1.exon7;Parent=BruzV2.3398G14.1
Bruz_scaf_3398	Mikado_loci	CDS	39978	40324	.	-	0	ID=BruzV2.3398G14.1.CDS8;Parent=BruzV2.3398G14.1
Bruz_scaf_3398	Mikado_loci	exon	39978	41105	.	-	.	ID=BruzV2.3398G14.1.exon8;Parent=BruzV2.3398G14.1
Bruz_scaf_3398	Mikado_loci	five_prime_UTR	40325	41105	.	-	.	ID=BruzV2.3398G14.1.five_prime_UTR1;Parent=BruzV2.3398G14.1
###
Bruz_scaf_33981	Mikado_loci	superlocus	1884	2889	.	+	.	ID=Mikado_superlocus:Bruz_scaf_33981+:1884-2889;Name=superlocus:Bruz_scaf_33981+:1884-2889
Bruz_scaf_33981	Mikado_loci	gene	1884	2889	16	+	.	ID=BruzV2.33981G2;Name=BruzV2.33981G2;multiexonic=False;superlocus=Mikado_superlocus:Bruz_scaf_33981+:1884-2889
Bruz_scaf_33981	Mikado_loci	mRNA	1884	2889	16	+	.	ID=BruzV2.33981G2.1;Parent=BruzV2.33981G2;Name=BruzV2.33981G2.1;alias=st_MSTRG.37485.1;primary=True
Bruz_scaf_33981	Mikado_loci	exon	1884	2889	.	+	.	ID=BruzV2.33981G2.1.exon1;Parent=BruzV2.33981G2.1
Bruz_scaf_33981	Mikado_loci	five_prime_UTR	1884	2472	.	+	.	ID=BruzV2.33981G2.1.five_prime_UTR1;Parent=BruzV2.33981G2.1
Bruz_scaf_33981	Mikado_loci	CDS	2473	2889	.	+	0	ID=BruzV2.33981G2.1.CDS1;Parent=BruzV2.33981G2.1
###
Bruz_scaf_33987	Mikado_loci	superlocus	366	2825	.	+	.	ID=Mikado_superlocus:Bruz_scaf_33987+:366-2825;Name=superlocus:Bruz_scaf_33987+:366-2825
Bruz_scaf_33987	Mikado_loci	gene	366	2825	20	+	.	ID=BruzV2.33987G2;Name=BruzV2.33987G2;multiexonic=True;superlocus=Mikado_superlocus:Bruz_scaf_33987+:366-2825
Bruz_scaf_33987	Mikado_loci	mRNA	366	2825	20	+	.	ID=BruzV2.33987G2.1;Parent=BruzV2.33987G2;Name=BruzV2.33987G2.1;alias=v1_Bruz.33987G2.1;alias=Bruz_scaf_33987.g1.t1;canonical_junctions=1,2,3;canonical_number=3;canonical_proportion=1.0;primary=True
Bruz_scaf_33987	Mikado_loci	exon	366	445	.	+	.	ID=BruzV2.33987G2.1.exon1;Parent=BruzV2.33987G2.1
Bruz_scaf_33987	Mikado_loci	five_prime_UTR	366	366	.	+	.	ID=BruzV2.33987G2.1.five_prime_UTR1;Parent=BruzV2.33987G2.1
Bruz_scaf_33987	Mikado_loci	CDS	367	445	.	+	0	ID=BruzV2.33987G2.1.CDS1;Parent=BruzV2.33987G2.1
Bruz_scaf_33987	Mikado_loci	CDS	583	2171	.	+	2	ID=BruzV2.33987G2.1.CDS2;Parent=BruzV2.33987G2.1
Bruz_scaf_33987	Mikado_loci	exon	583	2171	.	+	.	ID=BruzV2.33987G2.1.exon2;Parent=BruzV2.33987G2.1
Bruz_scaf_33987	Mikado_loci	CDS	2257	2652	.	+	0	ID=BruzV2.33987G2.1.CDS3;Parent=BruzV2.33987G2.1
Bruz_scaf_33987	Mikado_loci	exon	2257	2652	.	+	.	ID=BruzV2.33987G2.1.exon3;Parent=BruzV2.33987G2.1
Bruz_scaf_33987	Mikado_loci	CDS	2750	2794	.	+	0	ID=BruzV2.33987G2.1.CDS4;Parent=BruzV2.33987G2.1
Bruz_scaf_33987	Mikado_loci	exon	2750	2825	.	+	.	ID=BruzV2.33987G2.1.exon4;Parent=BruzV2.33987G2.1
Bruz_scaf_33987	Mikado_loci	three_prime_UTR	2795	2825	.	+	.	ID=BruzV2.33987G2.1.three_prime_UTR1;Parent=BruzV2.33987G2.1
###
Bruz_scaf_3399	Mikado_loci	superlocus	10496	14914	.	+	.	ID=Mikado_superlocus:Bruz_scaf_3399+:10496-14914;Name=superlocus:Bruz_scaf_3399+:10496-14914
Bruz_scaf_3399	Mikado_loci	gene	10496	13175	19	+	.	ID=BruzV2.3399G2;Name=BruzV2.3399G2;multiexonic=True;superlocus=Mikado_superlocus:Bruz_scaf_3399+:10496-14914
Bruz_scaf_3399	Mikado_loci	mRNA	10496	13175	19	+	.	ID=BruzV2.3399G2.1;Parent=BruzV2.3399G2;Name=BruzV2.3399G2.1;alias=v1_Bruz.3399G6.1;alias=Bruz_scaf_3399.g179.t1;canonical_junctions=1,2;canonical_number=2;canonical_proportion=1.0;primary=True
Bruz_scaf_3399	Mikado_loci	exon	10496	11018	.	+	.	ID=BruzV2.3399G2.1.exon1;Parent=BruzV2.3399G2.1
Bruz_scaf_3399	Mikado_loci	five_prime_UTR	10496	10496	.	+	.	ID=BruzV2.3399G2.1.five_prime_UTR1;Parent=BruzV2.3399G2.1
Bruz_scaf_3399	Mikado_loci	CDS	10497	11018	.	+	0	ID=BruzV2.3399G2.1.CDS1;Parent=BruzV2.3399G2.1
Bruz_scaf_3399	Mikado_loci	CDS	12023	12229	.	+	0	ID=BruzV2.3399G2.1.CDS2;Parent=BruzV2.3399G2.1
Bruz_scaf_3399	Mikado_loci	exon	12023	12233	.	+	.	ID=BruzV2.3399G2.1.exon2;Parent=BruzV2.3399G2.1
Bruz_scaf_3399	Mikado_loci	three_prime_UTR	12230	12233	.	+	.	ID=BruzV2.3399G2.1.three_prime_UTR1;Parent=BruzV2.3399G2.1
Bruz_scaf_3399	Mikado_loci	exon	12697	13175	.	+	.	ID=BruzV2.3399G2.1.exon3;Parent=BruzV2.3399G2.1
Bruz_scaf_3399	Mikado_loci	three_prime_UTR	12697	13175	.	+	.	ID=BruzV2.3399G2.1.three_prime_UTR2;Parent=BruzV2.3399G2.1
###
Bruz_scaf_3399	Mikado_loci	superlocus	1372	4755	.	-	.	ID=Mikado_superlocus:Bruz_scaf_3399-:1372-4755;Name=superlocus:Bruz_scaf_3399-:1372-4755
Bruz_scaf_3399	Mikado_loci	gene	1372	4755	20	-	.	ID=BruzV2.3399G4;Name=BruzV2.3399G4;multiexonic=True;superlocus=Mikado_superlocus:Bruz_scaf_3399-:1372-4755
Bruz_scaf_3399	Mikado_loci	mRNA	1372	4755	20	-	.	ID=BruzV2.3399G4.1;Parent=BruzV2.3399G4;Name=BruzV2.3399G4.1;alias=v1_Bruz.3399G2.1;alias=Bruz_scaf_3399.g177.t1;canonical_junctions=1,2,3,4;canonical_number=4;canonical_proportion=1.0;primary=True
Bruz_scaf_3399	Mikado_loci	exon	1372	2048	.	-	.	ID=BruzV2.3399G4.1.exon1;Parent=BruzV2.3399G4.1
Bruz_scaf_3399	Mikado_loci	three_prime_UTR	1372	2013	.	-	.	ID=BruzV2.3399G4.1.three_prime_UTR1;Parent=BruzV2.3399G4.1
Bruz_scaf_3399	Mikado_loci	CDS	2014	2048	.	-	2	ID=BruzV2.3399G4.1.CDS1;Parent=BruzV2.3399G4.1
Bruz_scaf_3399	Mikado_loci	CDS	2701	3502	.	-	0	ID=BruzV2.3399G4.1.CDS2;Parent=BruzV2.3399G4.1
Bruz_scaf_3399	Mikado_loci	exon	2701	3502	.	-	.	ID=BruzV2.3399G4.1.exon2;Parent=BruzV2.3399G4.1
Bruz_scaf_3399	Mikado_loci	CDS	3734	4370	.	-	1	ID=BruzV2.3399G4.1.CDS3;Parent=BruzV2.3399G4.1
Bruz_scaf_3399	Mikado_loci	exon	3734	4370	.	-	.	ID=BruzV2.3399G4.1.exon3;Parent=BruzV2.3399G4.1
Bruz_scaf_3399	Mikado_loci	CDS	4453	4600	.	-	2	ID=BruzV2.3399G4.1.CDS4;Parent=BruzV2.3399G4.1
Bruz_scaf_3399	Mikado_loci	exon	4453	4600	.	-	.	ID=BruzV2.3399G4.1.exon4;Parent=BruzV2.3399G4.1
Bruz_scaf_3399	Mikado_loci	CDS	4680	4707	.	-	0	ID=BruzV2.3399G4.1.CDS5;Parent=BruzV2.3399G4.1
Bruz_scaf_3399	Mikado_loci	exon	4680	4755	.	-	.	ID=BruzV2.3399G4.1.exon5;Parent=BruzV2.3399G4.1
Bruz_scaf_3399	Mikado_loci	five_prime_UTR	4708	4755	.	-	.	ID=BruzV2.3399G4.1.five_prime_UTR1;Parent=BruzV2.3399G4.1
###
Bruz_scaf_3399	Mikado_loci	superlocus	4886	9132	.	-	.	ID=Mikado_superlocus:Bruz_scaf_3399-:4886-9132;Name=superlocus:Bruz_scaf_3399-:4886-9132
Bruz_scaf_3399	Mikado_loci	gene	5172	8995	20	-	.	ID=BruzV2.3399G6;Name=BruzV2.3399G6;multiexonic=True;superlocus=Mikado_superlocus:Bruz_scaf_3399-:4886-9132
Bruz_scaf_3399	Mikado_loci	mRNA	5172	8995	20	-	.	ID=BruzV2.3399G6.1;Parent=BruzV2.3399G6;Name=BruzV2.3399G6.1;alias=v1_Bruz.3399G4.1;alias=Bruz_scaf_3399.g178.t1;canonical_junctions=1,2,3,4,5,6;canonical_number=6;canonical_proportion=1.0;primary=True
Bruz_scaf_3399	Mikado_loci	exon	5172	5651	.	-	.	ID=BruzV2.3399G6.1.exon1;Parent=BruzV2.3399G6.1
Bruz_scaf_3399	Mikado_loci	three_prime_UTR	5172	5510	.	-	.	ID=BruzV2.3399G6.1.three_prime_UTR1;Parent=BruzV2.3399G6.1
Bruz_scaf_3399	Mikado_loci	CDS	5511	5651	.	-	0	ID=BruzV2.3399G6.1.CDS1;Parent=BruzV2.3399G6.1
Bruz_scaf_3399	Mikado_loci	CDS	6192	6568	.	-	2	ID=BruzV2.3399G6.1.CDS2;Parent=BruzV2.3399G6.1
Bruz_scaf_3399	Mikado_loci	exon	6192	6568	.	-	.	ID=BruzV2.3399G6.1.exon2;Parent=BruzV2.3399G6.1
Bruz_scaf_3399	Mikado_loci	CDS	6726	6905	.	-	2	ID=BruzV2.3399G6.1.CDS3;Parent=BruzV2.3399G6.1
Bruz_scaf_3399	Mikado_loci	exon	6726	6905	.	-	.	ID=BruzV2.3399G6.1.exon3;Parent=BruzV2.3399G6.1
Bruz_scaf_3399	Mikado_loci	CDS	7071	7272	.	-	0	ID=BruzV2.3399G6.1.CDS4;Parent=BruzV2.3399G6.1
Bruz_scaf_3399	Mikado_loci	exon	7071	7272	.	-	.	ID=BruzV2.3399G6.1.exon4;Parent=BruzV2.3399G6.1
Bruz_scaf_3399	Mikado_loci	CDS	7374	8221	.	-	2	ID=BruzV2.3399G6.1.CDS5;Parent=BruzV2.3399G6.1
Bruz_scaf_3399	Mikado_loci	exon	7374	8221	.	-	.	ID=BruzV2.3399G6.1.exon5;Parent=BruzV2.3399G6.1
Bruz_scaf_3399	Mikado_loci	CDS	8519	8574	.	-	1	ID=BruzV2.3399G6.1.CDS6;Parent=BruzV2.3399G6.1
Bruz_scaf_3399	Mikado_loci	exon	8519	8574	.	-	.	ID=BruzV2.3399G6.1.exon6;Parent=BruzV2.3399G6.1
Bruz_scaf_3399	Mikado_loci	CDS	8680	8873	.	-	0	ID=BruzV2.3399G6.1.CDS7;Parent=BruzV2.3399G6.1
Bruz_scaf_3399	Mikado_loci	exon	8680	8995	.	-	.	ID=BruzV2.3399G6.1.exon7;Parent=BruzV2.3399G6.1
Bruz_scaf_3399	Mikado_loci	five_prime_UTR	8874	8995	.	-	.	ID=BruzV2.3399G6.1.five_prime_UTR1;Parent=BruzV2.3399G6.1
###
Bruz_scaf_3399	Mikado_loci	superlocus	13377	14275	.	-	.	ID=Mikado_superlocus:Bruz_scaf_3399-:13377-14275;Name=superlocus:Bruz_scaf_3399-:13377-14275
Bruz_scaf_3399	Mikado_loci	ncRNA_gene	13377	14275	17	-	.	ID=BruzV2.3399G8;Name=BruzV2.3399G8;multiexonic=True;superlocus=Mikado_superlocus:Bruz_scaf_3399-:13377-14275
Bruz_scaf_3399	Mikado_loci	ncRNA	13377	14275	17	-	.	ID=BruzV2.3399G8.1;Parent=BruzV2.3399G8;Name=v1_Bruz.3399G8.1;alias=v1_Bruz.3399G8.1;alias=Bruz_scaf_3399.g180.t1;canonical_junctions=1,2,3;canonical_number=3;canonical_proportion=1.0;primary=True
Bruz_scaf_3399	Mikado_loci	exon	13377	13760	.	-	.	ID=BruzV2.3399G8.1.exon1;Parent=BruzV2.3399G8.1
Bruz_scaf_3399	Mikado_loci	exon	13930	14025	.	-	.	ID=BruzV2.3399G8.1.exon2;Parent=BruzV2.3399G8.1
Bruz_scaf_3399	Mikado_loci	exon	14133	14189	.	-	.	ID=BruzV2.3399G8.1.exon3;Parent=BruzV2.3399G8.1
Bruz_scaf_3399	Mikado_loci	exon	14236	14275	.	-	.	ID=BruzV2.3399G8.1.exon4;Parent=BruzV2.3399G8.1
###
Bruz_scaf_3399	Mikado_loci	superlocus	14417	17591	.	-	.	ID=Mikado_superlocus:Bruz_scaf_3399-:14417-17591;Name=superlocus:Bruz_scaf_3399-:14417-17591
Bruz_scaf_3399	Mikado_loci	gene	14417	16645	21	-	.	ID=BruzV2.3399G10;Name=BruzV2.3399G10;multiexonic=True;superlocus=Mikado_superlocus:Bruz_scaf_3399-:14417-17591
Bruz_scaf_3399	Mikado_loci	mRNA	14417	16645	21	-	.	ID=BruzV2.3399G10.1;Parent=BruzV2.3399G10;Name=BruzV2.3399G10.1;alias=v1_Bruz.3399G10.1;alias=Bruz_scaf_3399.g181.t1;canonical_junctions=1,2,3,4,5,6,7;canonical_number=7;canonical_proportion=1.0;primary=True
Bruz_scaf_3399	Mikado_loci	exon	14417	14663	.	-	.	ID=BruzV2.3399G10.1.exon1;Parent=BruzV2.3399G10.1
Bruz_scaf_3399	Mikado_loci	three_prime_UTR	14417	14438	.	-	.	ID=BruzV2.3399G10.1.three_prime_UTR1;Parent=BruzV2.3399G10.1
Bruz_scaf_3399	Mikado_loci	CDS	14439	14663	.	-	0	ID=BruzV2.3399G10.1.CDS1;Parent=BruzV2.3399G10.1
Bruz_scaf_3399	Mikado_loci	CDS	14789	14855	.	-	1	ID=BruzV2.3399G10.1.CDS2;Parent=BruzV2.3399G10.1
Bruz_scaf_3399	Mikado_loci	exon	14789	14855	.	-	.	ID=BruzV2.3399G10.1.exon2;Parent=BruzV2.3399G10.1
Bruz_scaf_3399	Mikado_loci	CDS	14966	15030	.	-	0	ID=BruzV2.3399G10.1.CDS3;Parent=BruzV2.3399G10.1
Bruz_scaf_3399	Mikado_loci	exon	14966	15030	.	-	.	ID=BruzV2.3399G10.1.exon3;Parent=BruzV2.3399G10.1
Bruz_scaf_3399	Mikado_loci	CDS	15161	15238	.	-	0	ID=BruzV2.3399G10.1.CDS4;Parent=BruzV2.3399G10.1
Bruz_scaf_3399	Mikado_loci	exon	15161	15238	.	-	.	ID=BruzV2.3399G10.1.exon4;Parent=BruzV2.3399G10.1
Bruz_scaf_3399	Mikado_loci	CDS	15335	15402	.	-	2	ID=BruzV2.3399G10.1.CDS5;Parent=BruzV2.3399G10.1
Bruz_scaf_3399	Mikado_loci	exon	15335	15402	.	-	.	ID=BruzV2.3399G10.1.exon5;Parent=BruzV2.3399G10.1
Bruz_scaf_3399	Mikado_loci	CDS	15684	15795	.	-	0	ID=BruzV2.3399G10.1.CDS6;Parent=BruzV2.3399G10.1
Bruz_scaf_3399	Mikado_loci	exon	15684	15795	.	-	.	ID=BruzV2.3399G10.1.exon6;Parent=BruzV2.3399G10.1
Bruz_scaf_3399	Mikado_loci	CDS	15894	15964	.	-	2	ID=BruzV2.3399G10.1.CDS7;Parent=BruzV2.3399G10.1
Bruz_scaf_3399	Mikado_loci	exon	15894	15964	.	-	.	ID=BruzV2.3399G10.1.exon7;Parent=BruzV2.3399G10.1
Bruz_scaf_3399	Mikado_loci	CDS	16147	16486	.	-	0	ID=BruzV2.3399G10.1.CDS8;Parent=BruzV2.3399G10.1
Bruz_scaf_3399	Mikado_loci	exon	16147	16645	.	-	.	ID=BruzV2.3399G10.1.exon8;Parent=BruzV2.3399G10.1
Bruz_scaf_3399	Mikado_loci	five_prime_UTR	16487	16645	.	-	.	ID=BruzV2.3399G10.1.five_prime_UTR1;Parent=BruzV2.3399G10.1
###
Bruz_scaf_3399	Mikado_loci	superlocus	18040	21225	.	-	.	ID=Mikado_superlocus:Bruz_scaf_3399-:18040-21225;Name=superlocus:Bruz_scaf_3399-:18040-21225
Bruz_scaf_3399	Mikado_loci	gene	18040	21225	20	-	.	ID=BruzV2.3399G12;Name=BruzV2.3399G12;multiexonic=True;superlocus=Mikado_superlocus:Bruz_scaf_3399-:18040-21225
Bruz_scaf_3399	Mikado_loci	mRNA	18040	21225	20	-	.	ID=BruzV2.3399G12.1;Parent=BruzV2.3399G12;Name=BruzV2.3399G12.1;alias=v1_Bruz.3399G12.1;alias=Bruz_scaf_3399.g182.t1;canonical_junctions=1,2,3,4,5,6,8,9;canonical_number=8;canonical_proportion=0.8;primary=True
Bruz_scaf_3399	Mikado_loci	exon	18040	18251	.	-	.	ID=BruzV2.3399G12.1.exon1;Parent=BruzV2.3399G12.1
Bruz_scaf_3399	Mikado_loci	three_prime_UTR	18040	18076	.	-	.	ID=BruzV2.3399G12.1.three_prime_UTR1;Parent=BruzV2.3399G12.1
Bruz_scaf_3399	Mikado_loci	CDS	18077	18251	.	-	1	ID=BruzV2.3399G12.1.CDS1;Parent=BruzV2.3399G12.1
Bruz_scaf_3399	Mikado_loci	CDS	18311	18395	.	-	2	ID=BruzV2.3399G12.1.CDS2;Parent=BruzV2.3399G12.1
Bruz_scaf_3399	Mikado_loci	exon	18311	18395	.	-	.	ID=BruzV2.3399G12.1.exon2;Parent=BruzV2.3399G12.1
Bruz_scaf_3399	Mikado_loci	CDS	18554	18623	.	-	0	ID=BruzV2.3399G12.1.CDS3;Parent=BruzV2.3399G12.1
Bruz_scaf_3399	Mikado_loci	exon	18554	18623	.	-	.	ID=BruzV2.3399G12.1.exon3;Parent=BruzV2.3399G12.1
Bruz_scaf_3399	Mikado_loci	CDS	18784	18851	.	-	2	ID=BruzV2.3399G12.1.CDS4;Parent=BruzV2.3399G12.1
Bruz_scaf_3399	Mikado_loci	exon	18784	18851	.	-	.	ID=BruzV2.3399G12.1.exon4;Parent=BruzV2.3399G12.1
Bruz_scaf_3399	Mikado_loci	CDS	19007	19082	.	-	0	ID=BruzV2.3399G12.1.CDS5;Parent=BruzV2.3399G12.1
Bruz_scaf_3399	Mikado_loci	exon	19007	19082	.	-	.	ID=BruzV2.3399G12.1.exon5;Parent=BruzV2.3399G12.1
Bruz_scaf_3399	Mikado_loci	CDS	19275	19356	.	-	1	ID=BruzV2.3399G12.1.CDS6;Parent=BruzV2.3399G12.1
Bruz_scaf_3399	Mikado_loci	exon	19275	19356	.	-	.	ID=BruzV2.3399G12.1.exon6;Parent=BruzV2.3399G12.1
Bruz_scaf_3399	Mikado_loci	CDS	19437	19524	.	-	2	ID=BruzV2.3399G12.1.CDS7;Parent=BruzV2.3399G12.1
Bruz_scaf_3399	Mikado_loci	exon	19437	19524	.	-	.	ID=BruzV2.3399G12.1.exon7;Parent=BruzV2.3399G12.1
Bruz_scaf_3399	Mikado_loci	CDS	19869	19914	.	-	0	ID=BruzV2.3399G12.1.CDS8;Parent=BruzV2.3399G12.1
Bruz_scaf_3399	Mikado_loci	exon	19869	19942	.	-	.	ID=BruzV2.3399G12.1.exon8;Parent=BruzV2.3399G12.1
Bruz_scaf_3399	Mikado_loci	five_prime_UTR	19915	19942	.	-	.	ID=BruzV2.3399G12.1.five_prime_UTR1;Parent=BruzV2.3399G12.1
Bruz_scaf_3399	Mikado_loci	exon	20202	20377	.	-	.	ID=BruzV2.3399G12.1.exon9;Parent=BruzV2.3399G12.1
Bruz_scaf_3399	Mikado_loci	five_prime_UTR	20202	20377	.	-	.	ID=BruzV2.3399G12.1.five_prime_UTR2;Parent=BruzV2.3399G12.1
Bruz_scaf_3399	Mikado_loci	exon	20892	20982	.	-	.	ID=BruzV2.3399G12.1.exon10;Parent=BruzV2.3399G12.1
Bruz_scaf_3399	Mikado_loci	five_prime_UTR	20892	20982	.	-	.	ID=BruzV2.3399G12.1.five_prime_UTR3;Parent=BruzV2.3399G12.1
Bruz_scaf_3399	Mikado_loci	exon	21133	21225	.	-	.	ID=BruzV2.3399G12.1.exon11;Parent=BruzV2.3399G12.1
Bruz_scaf_3399	Mikado_loci	five_prime_UTR	21133	21225	.	-	.	ID=BruzV2.3399G12.1.five_prime_UTR4;Parent=BruzV2.3399G12.1
###
Bruz_scaf_3399	Mikado_loci	superlocus	22596	29714	.	-	.	ID=Mikado_superlocus:Bruz_scaf_3399-:22596-29714;Name=superlocus:Bruz_scaf_3399-:22596-29714
Bruz_scaf_3399	Mikado_loci	gene	24967	29665	20	-	.	ID=BruzV2.3399G14;Name=BruzV2.3399G14;multiexonic=True;superlocus=Mikado_superlocus:Bruz_scaf_3399-:22596-29714
Bruz_scaf_3399	Mikado_loci	mRNA	24967	29665	20	-	.	ID=BruzV2.3399G14.1;Parent=BruzV2.3399G14;Name=BruzV2.3399G14.1;alias=v1_Bruz.3399G16.1;alias=Bruz_scaf_3399.g185.t1;canonical_junctions=1,2,3,4,5;canonical_number=5;canonical_proportion=1.0;primary=True
Bruz_scaf_3399	Mikado_loci	exon	24967	25625	.	-	.	ID=BruzV2.3399G14.1.exon1;Parent=BruzV2.3399G14.1
Bruz_scaf_3399	Mikado_loci	three_prime_UTR	24967	25346	.	-	.	ID=BruzV2.3399G14.1.three_prime_UTR1;Parent=BruzV2.3399G14.1
Bruz_scaf_3399	Mikado_loci	CDS	25347	25625	.	-	0	ID=BruzV2.3399G14.1.CDS1;Parent=BruzV2.3399G14.1
Bruz_scaf_3399	Mikado_loci	CDS	26084	26335	.	-	0	ID=BruzV2.3399G14.1.CDS2;Parent=BruzV2.3399G14.1
Bruz_scaf_3399	Mikado_loci	exon	26084	26335	.	-	.	ID=BruzV2.3399G14.1.exon2;Parent=BruzV2.3399G14.1
Bruz_scaf_3399	Mikado_loci	CDS	26820	27037	.	-	2	ID=BruzV2.3399G14.1.CDS3;Parent=BruzV2.3399G14.1
Bruz_scaf_3399	Mikado_loci	exon	26820	27037	.	-	.	ID=BruzV2.3399G14.1.exon3;Parent=BruzV2.3399G14.1
Bruz_scaf_3399	Mikado_loci	CDS	27505	27744	.	-	2	ID=BruzV2.3399G14.1.CDS4;Parent=BruzV2.3399G14.1
Bruz_scaf_3399	Mikado_loci	exon	27505	27744	.	-	.	ID=BruzV2.3399G14.1.exon4;Parent=BruzV2.3399G14.1
Bruz_scaf_3399	Mikado_loci	CDS	27829	28020	.	-	2	ID=BruzV2.3399G14.1.CDS5;Parent=BruzV2.3399G14.1
Bruz_scaf_3399	Mikado_loci	exon	27829	28020	.	-	.	ID=BruzV2.3399G14.1.exon5;Parent=BruzV2.3399G14.1
Bruz_scaf_3399	Mikado_loci	CDS	28877	29285	.	-	0	ID=BruzV2.3399G14.1.CDS6;Parent=BruzV2.3399G14.1
Bruz_scaf_3399	Mikado_loci	exon	28877	29665	.	-	.	ID=BruzV2.3399G14.1.exon6;Parent=BruzV2.3399G14.1
Bruz_scaf_3399	Mikado_loci	five_prime_UTR	29286	29665	.	-	.	ID=BruzV2.3399G14.1.five_prime_UTR1;Parent=BruzV2.3399G14.1
###
Bruz_scaf_3399	Mikado_loci	superlocus	40000	44497	.	+	.	ID=Mikado_superlocus:Bruz_scaf_3399+:40000-44497;Name=superlocus:Bruz_scaf_3399+:40000-44497
Bruz_scaf_3399	Mikado_loci	gene	40036	43404	21	+	.	ID=BruzV2.3399G16;Name=BruzV2.3399G16;multiexonic=True;superlocus=Mikado_superlocus:Bruz_scaf_3399+:40000-44497
Bruz_scaf_3399	Mikado_loci	mRNA	40036	43404	21	+	.	ID=BruzV2.3399G16.1;Parent=BruzV2.3399G16;Name=BruzV2.3399G16.1;alias=v1_Bruz.3399G18.1;alias=Bruz_scaf_3399.g186.t1;canonical_junctions=1,2,3;canonical_number=3;canonical_proportion=1.0;primary=True
Bruz_scaf_3399	Mikado_loci	exon	40036	40244	.	+	.	ID=BruzV2.3399G16.1.exon1;Parent=BruzV2.3399G16.1
Bruz_scaf_3399	Mikado_loci	five_prime_UTR	40036	40109	.	+	.	ID=BruzV2.3399G16.1.five_prime_UTR1;Parent=BruzV2.3399G16.1
Bruz_scaf_3399	Mikado_loci	CDS	40110	40244	.	+	0	ID=BruzV2.3399G16.1.CDS1;Parent=BruzV2.3399G16.1
Bruz_scaf_3399	Mikado_loci	CDS	42029	42087	.	+	0	ID=BruzV2.3399G16.1.CDS2;Parent=BruzV2.3399G16.1
Bruz_scaf_3399	Mikado_loci	exon	42029	42087	.	+	.	ID=BruzV2.3399G16.1.exon2;Parent=BruzV2.3399G16.1
Bruz_scaf_3399	Mikado_loci	CDS	42180	42355	.	+	1	ID=BruzV2.3399G16.1.CDS3;Parent=BruzV2.3399G16.1
Bruz_scaf_3399	Mikado_loci	exon	42180	42355	.	+	.	ID=BruzV2.3399G16.1.exon3;Parent=BruzV2.3399G16.1
Bruz_scaf_3399	Mikado_loci	CDS	42976	43058	.	+	2	ID=BruzV2.3399G16.1.CDS4;Parent=BruzV2.3399G16.1
Bruz_scaf_3399	Mikado_loci	exon	42976	43404	.	+	.	ID=BruzV2.3399G16.1.exon4;Parent=BruzV2.3399G16.1
Bruz_scaf_3399	Mikado_loci	three_prime_UTR	43059	43404	.	+	.	ID=BruzV2.3399G16.1.three_prime_UTR1;Parent=BruzV2.3399G16.1
###
Bruz_scaf_33991	Mikado_loci	superlocus	1149	3086	.	+	.	ID=Mikado_superlocus:Bruz_scaf_33991+:1149-3086;Name=superlocus:Bruz_scaf_33991+:1149-3086
Bruz_scaf_33991	Mikado_loci	gene	1149	3086	18	+	.	ID=BruzV2.33991G2;Name=BruzV2.33991G2;multiexonic=False;superlocus=Mikado_superlocus:Bruz_scaf_33991+:1149-3086
Bruz_scaf_33991	Mikado_loci	mRNA	1149	3086	18	+	.	ID=BruzV2.33991G2.1;Parent=BruzV2.33991G2;Name=BruzV2.33991G2.1;alias=st_MSTRG.37496.1;primary=True
Bruz_scaf_33991	Mikado_loci	exon	1149	3086	.	+	.	ID=BruzV2.33991G2.1.exon1;Parent=BruzV2.33991G2.1
Bruz_scaf_33991	Mikado_loci	five_prime_UTR	1149	1318	.	+	.	ID=BruzV2.33991G2.1.five_prime_UTR1;Parent=BruzV2.33991G2.1
Bruz_scaf_33991	Mikado_loci	CDS	1319	1705	.	+	0	ID=BruzV2.33991G2.1.CDS1;Parent=BruzV2.33991G2.1
Bruz_scaf_33991	Mikado_loci	three_prime_UTR	1706	3086	.	+	.	ID=BruzV2.33991G2.1.three_prime_UTR1;Parent=BruzV2.33991G2.1
###
Bruz_scaf_33993	Mikado_loci	superlocus	1	3086	.	+	.	ID=Mikado_superlocus:Bruz_scaf_33993+:1-3086;Name=superlocus:Bruz_scaf_33993+:1-3086
Bruz_scaf_33993	Mikado_loci	gene	1	3086	18	+	.	ID=BruzV2.33993G2;Name=BruzV2.33993G2;multiexonic=False;superlocus=Mikado_superlocus:Bruz_scaf_33993+:1-3086
Bruz_scaf_33993	Mikado_loci	mRNA	1	3086	18	+	.	ID=BruzV2.33993G2.1;Parent=BruzV2.33993G2;Name=BruzV2.33993G2.1;alias=st_MSTRG.37497.1;primary=True
Bruz_scaf_33993	Mikado_loci	exon	1	3086	.	+	.	ID=BruzV2.33993G2.1.exon1;Parent=BruzV2.33993G2.1
Bruz_scaf_33993	Mikado_loci	five_prime_UTR	1	2	.	+	.	ID=BruzV2.33993G2.1.five_prime_UTR1;Parent=BruzV2.33993G2.1
Bruz_scaf_33993	Mikado_loci	CDS	3	563	.	+	0	ID=BruzV2.33993G2.1.CDS1;Parent=BruzV2.33993G2.1
Bruz_scaf_33993	Mikado_loci	three_prime_UTR	564	3086	.	+	.	ID=BruzV2.33993G2.1.three_prime_UTR1;Parent=BruzV2.33993G2.1
###
Bruz_scaf_34	Mikado_loci	superlocus	70616	71019	.	+	.	ID=Mikado_superlocus:Bruz_scaf_34+:70616-71019;Name=superlocus:Bruz_scaf_34+:70616-71019
Bruz_scaf_34	Mikado_loci	gene	70616	71019	19	+	.	ID=BruzV2.34G2;Name=BruzV2.34G2;multiexonic=False;superlocus=Mikado_superlocus:Bruz_scaf_34+:70616-71019
Bruz_scaf_34	Mikado_loci	mRNA	70616	71019	19	+	.	ID=BruzV2.34G2.1;Parent=BruzV2.34G2;Name=BruzV2.34G2.1;alias=v1_Bruz.34G2.1;alias=MSTRG.35902.1;primary=True
Bruz_scaf_34	Mikado_loci	exon	70616	71019	.	+	.	ID=BruzV2.34G2.1.exon1;Parent=BruzV2.34G2.1
Bruz_scaf_34	Mikado_loci	five_prime_UTR	70616	70617	.	+	.	ID=BruzV2.34G2.1.five_prime_UTR1;Parent=BruzV2.34G2.1
Bruz_scaf_34	Mikado_loci	CDS	70618	70977	.	+	0	ID=BruzV2.34G2.1.CDS1;Parent=BruzV2.34G2.1
Bruz_scaf_34	Mikado_loci	three_prime_UTR	70978	71019	.	+	.	ID=BruzV2.34G2.1.three_prime_UTR1;Parent=BruzV2.34G2.1
###
Bruz_scaf_34	Mikado_loci	superlocus	94156	95160	.	+	.	ID=Mikado_superlocus:Bruz_scaf_34+:94156-95160;Name=superlocus:Bruz_scaf_34+:94156-95160
Bruz_scaf_34	Mikado_loci	gene	94156	95160	19	+	.	ID=BruzV2.34G4;Name=BruzV2.34G4;multiexonic=False;superlocus=Mikado_superlocus:Bruz_scaf_34+:94156-95160
Bruz_scaf_34	Mikado_loci	mRNA	94156	95160	19	+	.	ID=BruzV2.34G4.1;Parent=BruzV2.34G4;Name=BruzV2.34G4.1;alias=v1_Bruz.34G8.1;alias=Bruz_scaf_34.g148.t1;primary=True
Bruz_scaf_34	Mikado_loci	exon	94156	95160	.	+	.	ID=BruzV2.34G4.1.exon1;Parent=BruzV2.34G4.1
Bruz_scaf_34	Mikado_loci	five_prime_UTR	94156	94180	.	+	.	ID=BruzV2.34G4.1.five_prime_UTR1;Parent=BruzV2.34G4.1
Bruz_scaf_34	Mikado_loci	CDS	94181	95137	.	+	0	ID=BruzV2.34G4.1.CDS1;Parent=BruzV2.34G4.1
Bruz_scaf_34	Mikado_loci	three_prime_UTR	95138	95160	.	+	.	ID=BruzV2.34G4.1.three_prime_UTR1;Parent=BruzV2.34G4.1
###
Bruz_scaf_34	Mikado_loci	superlocus	137060	137382	.	+	.	ID=Mikado_superlocus:Bruz_scaf_34+:137060-137382;Name=superlocus:Bruz_scaf_34+:137060-137382
Bruz_scaf_34	Mikado_loci	gene	137060	137382	18	+	.	ID=BruzV2.34G6;Name=BruzV2.34G6;multiexonic=False;superlocus=Mikado_superlocus:Bruz_scaf_34+:137060-137382
Bruz_scaf_34	Mikado_loci	mRNA	137060	137382	18	+	.	ID=BruzV2.34G6.1;Parent=BruzV2.34G6;Name=BruzV2.34G6.1;alias=st_MSTRG.37507.1;primary=True
Bruz_scaf_34	Mikado_loci	exon	137060	137382	.	+	.	ID=BruzV2.34G6.1.exon1;Parent=BruzV2.34G6.1
Bruz_scaf_34	Mikado_loci	five_prime_UTR	137060	137060	.	+	.	ID=BruzV2.34G6.1.five_prime_UTR1;Parent=BruzV2.34G6.1
Bruz_scaf_34	Mikado_loci	CDS	137061	137381	.	+	0	ID=BruzV2.34G6.1.CDS1;Parent=BruzV2.34G6.1
Bruz_scaf_34	Mikado_loci	three_prime_UTR	137382	137382	.	+	.	ID=BruzV2.34G6.1.three_prime_UTR1;Parent=BruzV2.34G6.1
###
Bruz_scaf_34	Mikado_loci	superlocus	159566	160568	.	+	.	ID=Mikado_superlocus:Bruz_scaf_34+:159566-160568;Name=superlocus:Bruz_scaf_34+:159566-160568
Bruz_scaf_34	Mikado_loci	gene	159566	160568	19	+	.	ID=BruzV2.34G8;Name=BruzV2.34G8;multiexonic=False;superlocus=Mikado_superlocus:Bruz_scaf_34+:159566-160568
Bruz_scaf_34	Mikado_loci	mRNA	159566	160568	19	+	.	ID=BruzV2.34G8.1;Parent=BruzV2.34G8;Name=BruzV2.34G8.1;alias=v1_Bruz.34G14.1;alias=Bruz_scaf_34.g149.t1;primary=True
Bruz_scaf_34	Mikado_loci	exon	159566	160568	.	+	.	ID=BruzV2.34G8.1.exon1;Parent=BruzV2.34G8.1
Bruz_scaf_34	Mikado_loci	five_prime_UTR	159566	159566	.	+	.	ID=BruzV2.34G8.1.five_prime_UTR1;Parent=BruzV2.34G8.1
Bruz_scaf_34	Mikado_loci	CDS	159567	160379	.	+	0	ID=BruzV2.34G8.1.CDS1;Parent=BruzV2.34G8.1
Bruz_scaf_34	Mikado_loci	three_prime_UTR	160380	160568	.	+	.	ID=BruzV2.34G8.1.three_prime_UTR1;Parent=BruzV2.34G8.1
###
Bruz_scaf_34	Mikado_loci	superlocus	163616	165548	.	+	.	ID=Mikado_superlocus:Bruz_scaf_34+:163616-165548;Name=superlocus:Bruz_scaf_34+:163616-165548
Bruz_scaf_34	Mikado_loci	gene	163616	165548	19	+	.	ID=BruzV2.34G10;Name=BruzV2.34G10;multiexonic=False;superlocus=Mikado_superlocus:Bruz_scaf_34+:163616-165548
Bruz_scaf_34	Mikado_loci	mRNA	163616	165548	19	+	.	ID=BruzV2.34G10.1;Parent=BruzV2.34G10;Name=BruzV2.34G10.1;alias=v1_Bruz.34G16.1;alias=Bruz_scaf_34.g150.t1;primary=True
Bruz_scaf_34	Mikado_loci	exon	163616	165548	.	+	.	ID=BruzV2.34G10.1.exon1;Parent=BruzV2.34G10.1
Bruz_scaf_34	Mikado_loci	five_prime_UTR	163616	163616	.	+	.	ID=BruzV2.34G10.1.five_prime_UTR1;Parent=BruzV2.34G10.1
Bruz_scaf_34	Mikado_loci	CDS	163617	165347	.	+	0	ID=BruzV2.34G10.1.CDS1;Parent=BruzV2.34G10.1
Bruz_scaf_34	Mikado_loci	three_prime_UTR	165348	165548	.	+	.	ID=BruzV2.34G10.1.three_prime_UTR1;Parent=BruzV2.34G10.1
###
Bruz_scaf_34	Mikado_loci	superlocus	191768	192239	.	-	.	ID=Mikado_superlocus:Bruz_scaf_34-:191768-192239;Name=superlocus:Bruz_scaf_34-:191768-192239
Bruz_scaf_34	Mikado_loci	gene	191768	192239	16	-	.	ID=BruzV2.34G12;Name=BruzV2.34G12;multiexonic=False;superlocus=Mikado_superlocus:Bruz_scaf_34-:191768-192239
Bruz_scaf_34	Mikado_loci	mRNA	191768	192239	16	-	.	ID=BruzV2.34G12.1;Parent=BruzV2.34G12;Name=BruzV2.34G12.1;alias=st_MSTRG.37511.1;primary=True
Bruz_scaf_34	Mikado_loci	CDS	191768	192091	.	-	0	ID=BruzV2.34G12.1.CDS1;Parent=BruzV2.34G12.1
Bruz_scaf_34	Mikado_loci	exon	191768	192239	.	-	.	ID=BruzV2.34G12.1.exon1;Parent=BruzV2.34G12.1
Bruz_scaf_34	Mikado_loci	five_prime_UTR	192092	192239	.	-	.	ID=BruzV2.34G12.1.five_prime_UTR1;Parent=BruzV2.34G12.1
###
Bruz_scaf_34	Mikado_loci	superlocus	215240	217945	.	-	.	ID=Mikado_superlocus:Bruz_scaf_34-:215240-217945;Name=superlocus:Bruz_scaf_34-:215240-217945
Bruz_scaf_34	Mikado_loci	gene	215240	217945	20	-	.	ID=BruzV2.34G14;Name=BruzV2.34G14;multiexonic=True;superlocus=Mikado_superlocus:Bruz_scaf_34-:215240-217945
Bruz_scaf_34	Mikado_loci	mRNA	215240	217945	20	-	.	ID=BruzV2.34G14.1;Parent=BruzV2.34G14;Name=BruzV2.34G14.1;alias=v1_Bruz.34G20.1;alias=Bruz_scaf_34.g151.t1;canonical_junctions=1,2;canonical_number=2;canonical_proportion=1.0;primary=True
Bruz_scaf_34	Mikado_loci	exon	215240	215746	.	-	.	ID=BruzV2.34G14.1.exon1;Parent=BruzV2.34G14.1
Bruz_scaf_34	Mikado_loci	three_prime_UTR	215240	215531	.	-	.	ID=BruzV2.34G14.1.three_prime_UTR1;Parent=BruzV2.34G14.1
Bruz_scaf_34	Mikado_loci	CDS	215532	215746	.	-	2	ID=BruzV2.34G14.1.CDS1;Parent=BruzV2.34G14.1
Bruz_scaf_34	Mikado_loci	CDS	216042	216742	.	-	1	ID=BruzV2.34G14.1.CDS2;Parent=BruzV2.34G14.1
Bruz_scaf_34	Mikado_loci	exon	216042	216742	.	-	.	ID=BruzV2.34G14.1.exon2;Parent=BruzV2.34G14.1
Bruz_scaf_34	Mikado_loci	CDS	217203	217867	.	-	0	ID=BruzV2.34G14.1.CDS3;Parent=BruzV2.34G14.1
Bruz_scaf_34	Mikado_loci	exon	217203	217945	.	-	.	ID=BruzV2.34G14.1.exon3;Parent=BruzV2.34G14.1
Bruz_scaf_34	Mikado_loci	five_prime_UTR	217868	217945	.	-	.	ID=BruzV2.34G14.1.five_prime_UTR1;Parent=BruzV2.34G14.1
###
Bruz_scaf_340	Mikado_loci	superlocus	34239	36887	.	+	.	ID=Mikado_superlocus:Bruz_scaf_340+:34239-36887;Name=superlocus:Bruz_scaf_340+:34239-36887
Bruz_scaf_340	Mikado_loci	gene	35236	35750	20	+	.	ID=BruzV2.340G2;Name=BruzV2.340G2;multiexonic=True;superlocus=Mikado_superlocus:Bruz_scaf_340+:34239-36887
Bruz_scaf_340	Mikado_loci	mRNA	35236	35750	20	+	.	ID=BruzV2.340G2.1;Parent=BruzV2.340G2;Name=BruzV2.340G2.1;alias=v1_Bruz.340G10.1;alias=Bruz_scaf_340.g90.t1;canonical_junctions=1;canonical_number=1;canonical_proportion=1.0;primary=True
Bruz_scaf_340	Mikado_loci	exon	35236	35359	.	+	.	ID=BruzV2.340G2.1.exon1;Parent=BruzV2.340G2.1
Bruz_scaf_340	Mikado_loci	five_prime_UTR	35236	35236	.	+	.	ID=BruzV2.340G2.1.five_prime_UTR1;Parent=BruzV2.340G2.1
Bruz_scaf_340	Mikado_loci	CDS	35237	35359	.	+	0	ID=BruzV2.340G2.1.CDS1;Parent=BruzV2.340G2.1
Bruz_scaf_340	Mikado_loci	CDS	35458	35673	.	+	0	ID=BruzV2.340G2.1.CDS2;Parent=BruzV2.340G2.1
Bruz_scaf_340	Mikado_loci	exon	35458	35750	.	+	.	ID=BruzV2.340G2.1.exon2;Parent=BruzV2.340G2.1
Bruz_scaf_340	Mikado_loci	three_prime_UTR	35674	35750	.	+	.	ID=BruzV2.340G2.1.three_prime_UTR1;Parent=BruzV2.340G2.1
###
Bruz_scaf_340	Mikado_loci	superlocus	38727	44575	.	-	.	ID=Mikado_superlocus:Bruz_scaf_340-:38727-44575;Name=superlocus:Bruz_scaf_340-:38727-44575
Bruz_scaf_340	Mikado_loci	gene	38727	44575	21	-	.	ID=BruzV2.340G4;Name=BruzV2.340G4;multiexonic=True;superlocus=Mikado_superlocus:Bruz_scaf_340-:38727-44575
Bruz_scaf_340	Mikado_loci	mRNA	38727	44575	21	-	.	ID=BruzV2.340G4.1;Parent=BruzV2.340G4;Name=BruzV2.340G4.1;alias=v1_Bruz.340G12.1;alias=Bruz_scaf_340.g91.t1;canonical_junctions=1,2,3,4,5,6,7,8,9,10,11,12,13,14,15,16,17,18,19;canonical_number=19;canonical_proportion=1.0;primary=True
Bruz_scaf_340	Mikado_loci	exon	38727	39205	.	-	.	ID=BruzV2.340G4.1.exon1;Parent=BruzV2.340G4.1
Bruz_scaf_340	Mikado_loci	three_prime_UTR	38727	39103	.	-	.	ID=BruzV2.340G4.1.three_prime_UTR1;Parent=BruzV2.340G4.1
Bruz_scaf_340	Mikado_loci	CDS	39104	39205	.	-	0	ID=BruzV2.340G4.1.CDS1;Parent=BruzV2.340G4.1
Bruz_scaf_340	Mikado_loci	CDS	39465	39569	.	-	0	ID=BruzV2.340G4.1.CDS2;Parent=BruzV2.340G4.1
Bruz_scaf_340	Mikado_loci	exon	39465	39569	.	-	.	ID=BruzV2.340G4.1.exon2;Parent=BruzV2.340G4.1
Bruz_scaf_340	Mikado_loci	CDS	39679	39777	.	-	0	ID=BruzV2.340G4.1.CDS3;Parent=BruzV2.340G4.1
Bruz_scaf_340	Mikado_loci	exon	39679	39777	.	-	.	ID=BruzV2.340G4.1.exon3;Parent=BruzV2.340G4.1
Bruz_scaf_340	Mikado_loci	CDS	39931	40090	.	-	1	ID=BruzV2.340G4.1.CDS4;Parent=BruzV2.340G4.1
Bruz_scaf_340	Mikado_loci	exon	39931	40090	.	-	.	ID=BruzV2.340G4.1.exon4;Parent=BruzV2.340G4.1
Bruz_scaf_340	Mikado_loci	CDS	40178	40255	.	-	1	ID=BruzV2.340G4.1.CDS5;Parent=BruzV2.340G4.1
Bruz_scaf_340	Mikado_loci	exon	40178	40255	.	-	.	ID=BruzV2.340G4.1.exon5;Parent=BruzV2.340G4.1
Bruz_scaf_340	Mikado_loci	CDS	40405	40546	.	-	2	ID=BruzV2.340G4.1.CDS6;Parent=BruzV2.340G4.1
Bruz_scaf_340	Mikado_loci	exon	40405	40546	.	-	.	ID=BruzV2.340G4.1.exon6;Parent=BruzV2.340G4.1
Bruz_scaf_340	Mikado_loci	CDS	40655	40799	.	-	0	ID=BruzV2.340G4.1.CDS7;Parent=BruzV2.340G4.1
Bruz_scaf_340	Mikado_loci	exon	40655	40799	.	-	.	ID=BruzV2.340G4.1.exon7;Parent=BruzV2.340G4.1
Bruz_scaf_340	Mikado_loci	CDS	40892	40954	.	-	0	ID=BruzV2.340G4.1.CDS8;Parent=BruzV2.340G4.1
Bruz_scaf_340	Mikado_loci	exon	40892	40954	.	-	.	ID=BruzV2.340G4.1.exon8;Parent=BruzV2.340G4.1
Bruz_scaf_340	Mikado_loci	CDS	41043	41102	.	-	0	ID=BruzV2.340G4.1.CDS9;Parent=BruzV2.340G4.1
Bruz_scaf_340	Mikado_loci	exon	41043	41102	.	-	.	ID=BruzV2.340G4.1.exon9;Parent=BruzV2.340G4.1
Bruz_scaf_340	Mikado_loci	CDS	41322	41399	.	-	0	ID=BruzV2.340G4.1.CDS10;Parent=BruzV2.340G4.1
Bruz_scaf_340	Mikado_loci	exon	41322	41399	.	-	.	ID=BruzV2.340G4.1.exon10;Parent=BruzV2.340G4.1
Bruz_scaf_340	Mikado_loci	CDS	41477	41551	.	-	0	ID=BruzV2.340G4.1.CDS11;Parent=BruzV2.340G4.1
Bruz_scaf_340	Mikado_loci	exon	41477	41551	.	-	.	ID=BruzV2.340G4.1.exon11;Parent=BruzV2.340G4.1
Bruz_scaf_340	Mikado_loci	CDS	41680	41796	.	-	0	ID=BruzV2.340G4.1.CDS12;Parent=BruzV2.340G4.1
Bruz_scaf_340	Mikado_loci	exon	41680	41796	.	-	.	ID=BruzV2.340G4.1.exon12;Parent=BruzV2.340G4.1
Bruz_scaf_340	Mikado_loci	CDS	42133	42363	.	-	0	ID=BruzV2.340G4.1.CDS13;Parent=BruzV2.340G4.1
Bruz_scaf_340	Mikado_loci	exon	42133	42363	.	-	.	ID=BruzV2.340G4.1.exon13;Parent=BruzV2.340G4.1
Bruz_scaf_340	Mikado_loci	CDS	42439	42558	.	-	0	ID=BruzV2.340G4.1.CDS14;Parent=BruzV2.340G4.1
Bruz_scaf_340	Mikado_loci	exon	42439	42558	.	-	.	ID=BruzV2.340G4.1.exon14;Parent=BruzV2.340G4.1
Bruz_scaf_340	Mikado_loci	CDS	42651	42727	.	-	2	ID=BruzV2.340G4.1.CDS15;Parent=BruzV2.340G4.1
Bruz_scaf_340	Mikado_loci	exon	42651	42727	.	-	.	ID=BruzV2.340G4.1.exon15;Parent=BruzV2.340G4.1
Bruz_scaf_340	Mikado_loci	CDS	42809	42909	.	-	1	ID=BruzV2.340G4.1.CDS16;Parent=BruzV2.340G4.1
Bruz_scaf_340	Mikado_loci	exon	42809	42909	.	-	.	ID=BruzV2.340G4.1.exon16;Parent=BruzV2.340G4.1
Bruz_scaf_340	Mikado_loci	CDS	42989	43095	.	-	0	ID=BruzV2.340G4.1.CDS17;Parent=BruzV2.340G4.1
Bruz_scaf_340	Mikado_loci	exon	42989	43095	.	-	.	ID=BruzV2.340G4.1.exon17;Parent=BruzV2.340G4.1
Bruz_scaf_340	Mikado_loci	CDS	43234	43391	.	-	2	ID=BruzV2.340G4.1.CDS18;Parent=BruzV2.340G4.1
Bruz_scaf_340	Mikado_loci	exon	43234	43391	.	-	.	ID=BruzV2.340G4.1.exon18;Parent=BruzV2.340G4.1
Bruz_scaf_340	Mikado_loci	CDS	43491	43713	.	-	0	ID=BruzV2.340G4.1.CDS19;Parent=BruzV2.340G4.1
Bruz_scaf_340	Mikado_loci	exon	43491	43760	.	-	.	ID=BruzV2.340G4.1.exon19;Parent=BruzV2.340G4.1
Bruz_scaf_340	Mikado_loci	five_prime_UTR	43714	43760	.	-	.	ID=BruzV2.340G4.1.five_prime_UTR1;Parent=BruzV2.340G4.1
Bruz_scaf_340	Mikado_loci	exon	44356	44575	.	-	.	ID=BruzV2.340G4.1.exon20;Parent=BruzV2.340G4.1
Bruz_scaf_340	Mikado_loci	five_prime_UTR	44356	44575	.	-	.	ID=BruzV2.340G4.1.five_prime_UTR2;Parent=BruzV2.340G4.1
###
Bruz_scaf_340	Mikado_loci	superlocus	49106	51178	.	+	.	ID=Mikado_superlocus:Bruz_scaf_340+:49106-51178;Name=superlocus:Bruz_scaf_340+:49106-51178
Bruz_scaf_340	Mikado_loci	gene	49106	51178	20	+	.	ID=BruzV2.340G6;Name=BruzV2.340G6;multiexonic=True;superlocus=Mikado_superlocus:Bruz_scaf_340+:49106-51178
Bruz_scaf_340	Mikado_loci	mRNA	49106	51178	20	+	.	ID=BruzV2.340G6.1;Parent=BruzV2.340G6;Name=BruzV2.340G6.1;alias=v1_Bruz.340G14.1;alias=Bruz_scaf_340.g92.t1;canonical_junctions=1,2,3;canonical_number=3;canonical_proportion=1.0;primary=True
Bruz_scaf_340	Mikado_loci	exon	49106	49393	.	+	.	ID=BruzV2.340G6.1.exon1;Parent=BruzV2.340G6.1
Bruz_scaf_340	Mikado_loci	five_prime_UTR	49106	49231	.	+	.	ID=BruzV2.340G6.1.five_prime_UTR1;Parent=BruzV2.340G6.1
Bruz_scaf_340	Mikado_loci	CDS	49232	49393	.	+	0	ID=BruzV2.340G6.1.CDS1;Parent=BruzV2.340G6.1
Bruz_scaf_340	Mikado_loci	CDS	49502	49574	.	+	0	ID=BruzV2.340G6.1.CDS2;Parent=BruzV2.340G6.1
Bruz_scaf_340	Mikado_loci	exon	49502	49574	.	+	.	ID=BruzV2.340G6.1.exon2;Parent=BruzV2.340G6.1
Bruz_scaf_340	Mikado_loci	CDS	50708	50788	.	+	2	ID=BruzV2.340G6.1.CDS3;Parent=BruzV2.340G6.1
Bruz_scaf_340	Mikado_loci	exon	50708	50788	.	+	.	ID=BruzV2.340G6.1.exon3;Parent=BruzV2.340G6.1
Bruz_scaf_340	Mikado_loci	CDS	50911	50975	.	+	2	ID=BruzV2.340G6.1.CDS4;Parent=BruzV2.340G6.1
Bruz_scaf_340	Mikado_loci	exon	50911	51178	.	+	.	ID=BruzV2.340G6.1.exon4;Parent=BruzV2.340G6.1
Bruz_scaf_340	Mikado_loci	three_prime_UTR	50976	51178	.	+	.	ID=BruzV2.340G6.1.three_prime_UTR1;Parent=BruzV2.340G6.1
###
Bruz_scaf_340	Mikado_loci	superlocus	81508	84155	.	-	.	ID=Mikado_superlocus:Bruz_scaf_340-:81508-84155;Name=superlocus:Bruz_scaf_340-:81508-84155
Bruz_scaf_340	Mikado_loci	gene	81508	84155	20	-	.	ID=BruzV2.340G8;Name=BruzV2.340G8;multiexonic=True;superlocus=Mikado_superlocus:Bruz_scaf_340-:81508-84155
Bruz_scaf_340	Mikado_loci	mRNA	81508	84155	20	-	.	ID=BruzV2.340G8.1;Parent=BruzV2.340G8;Name=BruzV2.340G8.1;alias=v1_Bruz.340G22.1;alias=Bruz_scaf_340.g94.t1;canonical_junctions=1,2,3,4,5,6,7;canonical_number=7;canonical_proportion=1.0;primary=True
Bruz_scaf_340	Mikado_loci	exon	81508	81599	.	-	.	ID=BruzV2.340G8.1.exon1;Parent=BruzV2.340G8.1
Bruz_scaf_340	Mikado_loci	three_prime_UTR	81508	81557	.	-	.	ID=BruzV2.340G8.1.three_prime_UTR1;Parent=BruzV2.340G8.1
Bruz_scaf_340	Mikado_loci	CDS	81558	81599	.	-	0	ID=BruzV2.340G8.1.CDS1;Parent=BruzV2.340G8.1
Bruz_scaf_340	Mikado_loci	CDS	81659	81781	.	-	0	ID=BruzV2.340G8.1.CDS2;Parent=BruzV2.340G8.1
Bruz_scaf_340	Mikado_loci	exon	81659	81781	.	-	.	ID=BruzV2.340G8.1.exon2;Parent=BruzV2.340G8.1
Bruz_scaf_340	Mikado_loci	CDS	82369	82428	.	-	0	ID=BruzV2.340G8.1.CDS3;Parent=BruzV2.340G8.1
Bruz_scaf_340	Mikado_loci	exon	82369	82428	.	-	.	ID=BruzV2.340G8.1.exon3;Parent=BruzV2.340G8.1
Bruz_scaf_340	Mikado_loci	CDS	82511	82555	.	-	0	ID=BruzV2.340G8.1.CDS4;Parent=BruzV2.340G8.1
Bruz_scaf_340	Mikado_loci	exon	82511	82555	.	-	.	ID=BruzV2.340G8.1.exon4;Parent=BruzV2.340G8.1
Bruz_scaf_340	Mikado_loci	CDS	82657	82734	.	-	0	ID=BruzV2.340G8.1.CDS5;Parent=BruzV2.340G8.1
Bruz_scaf_340	Mikado_loci	exon	82657	82734	.	-	.	ID=BruzV2.340G8.1.exon5;Parent=BruzV2.340G8.1
Bruz_scaf_340	Mikado_loci	CDS	82856	82912	.	-	0	ID=BruzV2.340G8.1.CDS6;Parent=BruzV2.340G8.1
Bruz_scaf_340	Mikado_loci	exon	82856	82912	.	-	.	ID=BruzV2.340G8.1.exon6;Parent=BruzV2.340G8.1
Bruz_scaf_340	Mikado_loci	CDS	83417	83533	.	-	0	ID=BruzV2.340G8.1.CDS7;Parent=BruzV2.340G8.1
Bruz_scaf_340	Mikado_loci	exon	83417	83533	.	-	.	ID=BruzV2.340G8.1.exon7;Parent=BruzV2.340G8.1
Bruz_scaf_340	Mikado_loci	CDS	83768	83938	.	-	0	ID=BruzV2.340G8.1.CDS8;Parent=BruzV2.340G8.1
Bruz_scaf_340	Mikado_loci	exon	83768	84155	.	-	.	ID=BruzV2.340G8.1.exon8;Parent=BruzV2.340G8.1
Bruz_scaf_340	Mikado_loci	five_prime_UTR	83939	84155	.	-	.	ID=BruzV2.340G8.1.five_prime_UTR1;Parent=BruzV2.340G8.1
###
Bruz_scaf_340	Mikado_loci	superlocus	95786	99760	.	+	.	ID=Mikado_superlocus:Bruz_scaf_340+:95786-99760;Name=superlocus:Bruz_scaf_340+:95786-99760
Bruz_scaf_340	Mikado_loci	gene	95786	99760	21	+	.	ID=BruzV2.340G10;Name=BruzV2.340G10;multiexonic=True;superlocus=Mikado_superlocus:Bruz_scaf_340+:95786-99760
Bruz_scaf_340	Mikado_loci	mRNA	95786	99760	21	+	.	ID=BruzV2.340G10.1;Parent=BruzV2.340G10;Name=BruzV2.340G10.1;alias=v1_Bruz.340G26.1;alias=Bruz_scaf_340.g96.t1;canonical_junctions=1,2,3,4,5,6,7,8,9,10;canonical_number=10;canonical_proportion=1.0;primary=True
Bruz_scaf_340	Mikado_loci	exon	95786	96036	.	+	.	ID=BruzV2.340G10.1.exon1;Parent=BruzV2.340G10.1
Bruz_scaf_340	Mikado_loci	five_prime_UTR	95786	95932	.	+	.	ID=BruzV2.340G10.1.five_prime_UTR1;Parent=BruzV2.340G10.1
Bruz_scaf_340	Mikado_loci	CDS	95933	96036	.	+	0	ID=BruzV2.340G10.1.CDS1;Parent=BruzV2.340G10.1
Bruz_scaf_340	Mikado_loci	CDS	96188	96285	.	+	1	ID=BruzV2.340G10.1.CDS2;Parent=BruzV2.340G10.1
Bruz_scaf_340	Mikado_loci	exon	96188	96285	.	+	.	ID=BruzV2.340G10.1.exon2;Parent=BruzV2.340G10.1
Bruz_scaf_340	Mikado_loci	CDS	96560	96664	.	+	2	ID=BruzV2.340G10.1.CDS3;Parent=BruzV2.340G10.1
Bruz_scaf_340	Mikado_loci	exon	96560	96664	.	+	.	ID=BruzV2.340G10.1.exon3;Parent=BruzV2.340G10.1
Bruz_scaf_340	Mikado_loci	CDS	97073	97146	.	+	2	ID=BruzV2.340G10.1.CDS4;Parent=BruzV2.340G10.1
Bruz_scaf_340	Mikado_loci	exon	97073	97146	.	+	.	ID=BruzV2.340G10.1.exon4;Parent=BruzV2.340G10.1
Bruz_scaf_340	Mikado_loci	CDS	97539	97757	.	+	0	ID=BruzV2.340G10.1.CDS5;Parent=BruzV2.340G10.1
Bruz_scaf_340	Mikado_loci	exon	97539	97757	.	+	.	ID=BruzV2.340G10.1.exon5;Parent=BruzV2.340G10.1
Bruz_scaf_340	Mikado_loci	CDS	97928	98046	.	+	0	ID=BruzV2.340G10.1.CDS6;Parent=BruzV2.340G10.1
Bruz_scaf_340	Mikado_loci	exon	97928	98046	.	+	.	ID=BruzV2.340G10.1.exon6;Parent=BruzV2.340G10.1
Bruz_scaf_340	Mikado_loci	CDS	98183	98292	.	+	1	ID=BruzV2.340G10.1.CDS7;Parent=BruzV2.340G10.1
Bruz_scaf_340	Mikado_loci	exon	98183	98292	.	+	.	ID=BruzV2.340G10.1.exon7;Parent=BruzV2.340G10.1
Bruz_scaf_340	Mikado_loci	CDS	98405	98491	.	+	2	ID=BruzV2.340G10.1.CDS8;Parent=BruzV2.340G10.1
Bruz_scaf_340	Mikado_loci	exon	98405	98491	.	+	.	ID=BruzV2.340G10.1.exon8;Parent=BruzV2.340G10.1
Bruz_scaf_340	Mikado_loci	CDS	98647	98796	.	+	2	ID=BruzV2.340G10.1.CDS9;Parent=BruzV2.340G10.1
Bruz_scaf_340	Mikado_loci	exon	98647	98796	.	+	.	ID=BruzV2.340G10.1.exon9;Parent=BruzV2.340G10.1
Bruz_scaf_340	Mikado_loci	CDS	99397	99523	.	+	2	ID=BruzV2.340G10.1.CDS10;Parent=BruzV2.340G10.1
Bruz_scaf_340	Mikado_loci	exon	99397	99523	.	+	.	ID=BruzV2.340G10.1.exon10;Parent=BruzV2.340G10.1
Bruz_scaf_340	Mikado_loci	CDS	99670	99688	.	+	1	ID=BruzV2.340G10.1.CDS11;Parent=BruzV2.340G10.1
Bruz_scaf_340	Mikado_loci	exon	99670	99760	.	+	.	ID=BruzV2.340G10.1.exon11;Parent=BruzV2.340G10.1
Bruz_scaf_340	Mikado_loci	three_prime_UTR	99689	99760	.	+	.	ID=BruzV2.340G10.1.three_prime_UTR1;Parent=BruzV2.340G10.1
###
Bruz_scaf_340	Mikado_loci	superlocus	107656	111748	.	+	.	ID=Mikado_superlocus:Bruz_scaf_340+:107656-111748;Name=superlocus:Bruz_scaf_340+:107656-111748
Bruz_scaf_340	Mikado_loci	gene	107656	111748	20	+	.	ID=BruzV2.340G12;Name=BruzV2.340G12;multiexonic=True;superlocus=Mikado_superlocus:Bruz_scaf_340+:107656-111748
Bruz_scaf_340	Mikado_loci	mRNA	107656	111748	20	+	.	ID=BruzV2.340G12.1;Parent=BruzV2.340G12;Name=BruzV2.340G12.1;alias=v1_Bruz.340G28.1;alias=Bruz_scaf_340.g98.t1;canonical_junctions=1,2,3,4,5,6,7,8,9,10,12;canonical_number=11;canonical_proportion=0.9166666666666666;primary=True
Bruz_scaf_340	Mikado_loci	exon	107656	107844	.	+	.	ID=BruzV2.340G12.1.exon1;Parent=BruzV2.340G12.1
Bruz_scaf_340	Mikado_loci	five_prime_UTR	107656	107785	.	+	.	ID=BruzV2.340G12.1.five_prime_UTR1;Parent=BruzV2.340G12.1
Bruz_scaf_340	Mikado_loci	CDS	107786	107844	.	+	0	ID=BruzV2.340G12.1.CDS1;Parent=BruzV2.340G12.1
Bruz_scaf_340	Mikado_loci	CDS	107901	108260	.	+	1	ID=BruzV2.340G12.1.CDS2;Parent=BruzV2.340G12.1
Bruz_scaf_340	Mikado_loci	exon	107901	108260	.	+	.	ID=BruzV2.340G12.1.exon2;Parent=BruzV2.340G12.1
Bruz_scaf_340	Mikado_loci	CDS	108859	109045	.	+	1	ID=BruzV2.340G12.1.CDS3;Parent=BruzV2.340G12.1
Bruz_scaf_340	Mikado_loci	exon	108859	109045	.	+	.	ID=BruzV2.340G12.1.exon3;Parent=BruzV2.340G12.1
Bruz_scaf_340	Mikado_loci	CDS	109144	109378	.	+	0	ID=BruzV2.340G12.1.CDS4;Parent=BruzV2.340G12.1
Bruz_scaf_340	Mikado_loci	exon	109144	109378	.	+	.	ID=BruzV2.340G12.1.exon4;Parent=BruzV2.340G12.1
Bruz_scaf_340	Mikado_loci	CDS	109454	109522	.	+	2	ID=BruzV2.340G12.1.CDS5;Parent=BruzV2.340G12.1
Bruz_scaf_340	Mikado_loci	exon	109454	109522	.	+	.	ID=BruzV2.340G12.1.exon5;Parent=BruzV2.340G12.1
Bruz_scaf_340	Mikado_loci	CDS	109629	109730	.	+	2	ID=BruzV2.340G12.1.CDS6;Parent=BruzV2.340G12.1
Bruz_scaf_340	Mikado_loci	exon	109629	109730	.	+	.	ID=BruzV2.340G12.1.exon6;Parent=BruzV2.340G12.1
Bruz_scaf_340	Mikado_loci	CDS	109894	109934	.	+	2	ID=BruzV2.340G12.1.CDS7;Parent=BruzV2.340G12.1
Bruz_scaf_340	Mikado_loci	exon	109894	109934	.	+	.	ID=BruzV2.340G12.1.exon7;Parent=BruzV2.340G12.1
Bruz_scaf_340	Mikado_loci	CDS	110153	110286	.	+	0	ID=BruzV2.340G12.1.CDS8;Parent=BruzV2.340G12.1
Bruz_scaf_340	Mikado_loci	exon	110153	110286	.	+	.	ID=BruzV2.340G12.1.exon8;Parent=BruzV2.340G12.1
Bruz_scaf_340	Mikado_loci	CDS	110360	110423	.	+	1	ID=BruzV2.340G12.1.CDS9;Parent=BruzV2.340G12.1
Bruz_scaf_340	Mikado_loci	exon	110360	110423	.	+	.	ID=BruzV2.340G12.1.exon9;Parent=BruzV2.340G12.1
Bruz_scaf_340	Mikado_loci	CDS	110546	110642	.	+	0	ID=BruzV2.340G12.1.CDS10;Parent=BruzV2.340G12.1
Bruz_scaf_340	Mikado_loci	exon	110546	110642	.	+	.	ID=BruzV2.340G12.1.exon10;Parent=BruzV2.340G12.1
Bruz_scaf_340	Mikado_loci	CDS	110723	110835	.	+	2	ID=BruzV2.340G12.1.CDS11;Parent=BruzV2.340G12.1
Bruz_scaf_340	Mikado_loci	exon	110723	110835	.	+	.	ID=BruzV2.340G12.1.exon11;Parent=BruzV2.340G12.1
Bruz_scaf_340	Mikado_loci	CDS	111254	111279	.	+	0	ID=BruzV2.340G12.1.CDS12;Parent=BruzV2.340G12.1
Bruz_scaf_340	Mikado_loci	exon	111254	111279	.	+	.	ID=BruzV2.340G12.1.exon12;Parent=BruzV2.340G12.1
Bruz_scaf_340	Mikado_loci	CDS	111364	111463	.	+	1	ID=BruzV2.340G12.1.CDS13;Parent=BruzV2.340G12.1
Bruz_scaf_340	Mikado_loci	exon	111364	111748	.	+	.	ID=BruzV2.340G12.1.exon13;Parent=BruzV2.340G12.1
Bruz_scaf_340	Mikado_loci	three_prime_UTR	111464	111748	.	+	.	ID=BruzV2.340G12.1.three_prime_UTR1;Parent=BruzV2.340G12.1
###
Bruz_scaf_340	Mikado_loci	superlocus	88768	94381	.	-	.	ID=Mikado_superlocus:Bruz_scaf_340-:88768-94381;Name=superlocus:Bruz_scaf_340-:88768-94381
Bruz_scaf_340	Mikado_loci	gene	88768	92585	21	-	.	ID=BruzV2.340G14;Name=BruzV2.340G14;multiexonic=True;superlocus=Mikado_superlocus:Bruz_scaf_340-:88768-94381
Bruz_scaf_340	Mikado_loci	mRNA	88768	92585	21	-	.	ID=BruzV2.340G14.1;Parent=BruzV2.340G14;Name=BruzV2.340G14.1;alias=v1_Bruz.340G24.1;alias=Bruz_scaf_340.g95.t1;canonical_junctions=1,2,3,4,5;canonical_number=5;canonical_proportion=1.0;primary=True
Bruz_scaf_340	Mikado_loci	exon	88768	89432	.	-	.	ID=BruzV2.340G14.1.exon1;Parent=BruzV2.340G14.1
Bruz_scaf_340	Mikado_loci	three_prime_UTR	88768	89301	.	-	.	ID=BruzV2.340G14.1.three_prime_UTR1;Parent=BruzV2.340G14.1
Bruz_scaf_340	Mikado_loci	CDS	89302	89432	.	-	2	ID=BruzV2.340G14.1.CDS1;Parent=BruzV2.340G14.1
Bruz_scaf_340	Mikado_loci	CDS	89595	89682	.	-	0	ID=BruzV2.340G14.1.CDS2;Parent=BruzV2.340G14.1
Bruz_scaf_340	Mikado_loci	exon	89595	89682	.	-	.	ID=BruzV2.340G14.1.exon2;Parent=BruzV2.340G14.1
Bruz_scaf_340	Mikado_loci	CDS	90891	90982	.	-	2	ID=BruzV2.340G14.1.CDS3;Parent=BruzV2.340G14.1
Bruz_scaf_340	Mikado_loci	exon	90891	90982	.	-	.	ID=BruzV2.340G14.1.exon3;Parent=BruzV2.340G14.1
Bruz_scaf_340	Mikado_loci	CDS	91077	91463	.	-	2	ID=BruzV2.340G14.1.CDS4;Parent=BruzV2.340G14.1
Bruz_scaf_340	Mikado_loci	exon	91077	91463	.	-	.	ID=BruzV2.340G14.1.exon4;Parent=BruzV2.340G14.1
Bruz_scaf_340	Mikado_loci	CDS	91541	91598	.	-	0	ID=BruzV2.340G14.1.CDS5;Parent=BruzV2.340G14.1
Bruz_scaf_340	Mikado_loci	exon	91541	91759	.	-	.	ID=BruzV2.340G14.1.exon5;Parent=BruzV2.340G14.1
Bruz_scaf_340	Mikado_loci	five_prime_UTR	91599	91759	.	-	.	ID=BruzV2.340G14.1.five_prime_UTR1;Parent=BruzV2.340G14.1
Bruz_scaf_340	Mikado_loci	exon	92345	92585	.	-	.	ID=BruzV2.340G14.1.exon6;Parent=BruzV2.340G14.1
Bruz_scaf_340	Mikado_loci	five_prime_UTR	92345	92585	.	-	.	ID=BruzV2.340G14.1.five_prime_UTR2;Parent=BruzV2.340G14.1
###
Bruz_scaf_340	Mikado_loci	superlocus	104512	107542	.	-	.	ID=Mikado_superlocus:Bruz_scaf_340-:104512-107542;Name=superlocus:Bruz_scaf_340-:104512-107542
Bruz_scaf_340	Mikado_loci	gene	104887	107535	20	-	.	ID=BruzV2.340G16;Name=BruzV2.340G16;multiexonic=True;superlocus=Mikado_superlocus:Bruz_scaf_340-:104512-107542
Bruz_scaf_340	Mikado_loci	mRNA	104887	107535	20	-	.	ID=BruzV2.340G16.1;Parent=BruzV2.340G16;Name=BruzV2.340G16.1;alias=v1_Bruz.340G30.1;alias=Bruz_scaf_340.g97.t1;canonical_junctions=1,2,3;canonical_number=3;canonical_proportion=1.0;primary=True
Bruz_scaf_340	Mikado_loci	exon	104887	105299	.	-	.	ID=BruzV2.340G16.1.exon1;Parent=BruzV2.340G16.1
Bruz_scaf_340	Mikado_loci	three_prime_UTR	104887	105198	.	-	.	ID=BruzV2.340G16.1.three_prime_UTR1;Parent=BruzV2.340G16.1
Bruz_scaf_340	Mikado_loci	CDS	105199	105299	.	-	2	ID=BruzV2.340G16.1.CDS1;Parent=BruzV2.340G16.1
Bruz_scaf_340	Mikado_loci	CDS	105934	106031	.	-	1	ID=BruzV2.340G16.1.CDS2;Parent=BruzV2.340G16.1
Bruz_scaf_340	Mikado_loci	exon	105934	106031	.	-	.	ID=BruzV2.340G16.1.exon2;Parent=BruzV2.340G16.1
Bruz_scaf_340	Mikado_loci	CDS	107068	107168	.	-	0	ID=BruzV2.340G16.1.CDS3;Parent=BruzV2.340G16.1
Bruz_scaf_340	Mikado_loci	exon	107068	107168	.	-	.	ID=BruzV2.340G16.1.exon3;Parent=BruzV2.340G16.1
Bruz_scaf_340	Mikado_loci	CDS	107258	107533	.	-	0	ID=BruzV2.340G16.1.CDS4;Parent=BruzV2.340G16.1
Bruz_scaf_340	Mikado_loci	exon	107258	107535	.	-	.	ID=BruzV2.340G16.1.exon4;Parent=BruzV2.340G16.1
Bruz_scaf_340	Mikado_loci	five_prime_UTR	107534	107535	.	-	.	ID=BruzV2.340G16.1.five_prime_UTR1;Parent=BruzV2.340G16.1
###
Bruz_scaf_340	Mikado_loci	superlocus	112767	116915	.	-	.	ID=Mikado_superlocus:Bruz_scaf_340-:112767-116915;Name=superlocus:Bruz_scaf_340-:112767-116915
Bruz_scaf_340	Mikado_loci	gene	112857	116915	22	-	.	ID=BruzV2.340G18;Name=BruzV2.340G18;multiexonic=True;superlocus=Mikado_superlocus:Bruz_scaf_340-:112767-116915
Bruz_scaf_340	Mikado_loci	mRNA	112857	116915	22	-	.	ID=BruzV2.340G18.1;Parent=BruzV2.340G18;Name=BruzV2.340G18.1;alias=v1_Bruz.340G32.1;alias=Bruz_scaf_340.g99.t1;canonical_junctions=1,2,3;canonical_number=3;canonical_proportion=1.0;primary=True
Bruz_scaf_340	Mikado_loci	exon	112857	113441	.	-	.	ID=BruzV2.340G18.1.exon1;Parent=BruzV2.340G18.1
Bruz_scaf_340	Mikado_loci	three_prime_UTR	112857	113165	.	-	.	ID=BruzV2.340G18.1.three_prime_UTR1;Parent=BruzV2.340G18.1
Bruz_scaf_340	Mikado_loci	CDS	113166	113441	.	-	0	ID=BruzV2.340G18.1.CDS1;Parent=BruzV2.340G18.1
Bruz_scaf_340	Mikado_loci	CDS	113752	113988	.	-	0	ID=BruzV2.340G18.1.CDS2;Parent=BruzV2.340G18.1
Bruz_scaf_340	Mikado_loci	exon	113752	113988	.	-	.	ID=BruzV2.340G18.1.exon2;Parent=BruzV2.340G18.1
Bruz_scaf_340	Mikado_loci	CDS	114976	115206	.	-	0	ID=BruzV2.340G18.1.CDS3;Parent=BruzV2.340G18.1
Bruz_scaf_340	Mikado_loci	exon	114976	115248	.	-	.	ID=BruzV2.340G18.1.exon3;Parent=BruzV2.340G18.1
Bruz_scaf_340	Mikado_loci	five_prime_UTR	115207	115248	.	-	.	ID=BruzV2.340G18.1.five_prime_UTR1;Parent=BruzV2.340G18.1
Bruz_scaf_340	Mikado_loci	exon	116719	116915	.	-	.	ID=BruzV2.340G18.1.exon4;Parent=BruzV2.340G18.1
Bruz_scaf_340	Mikado_loci	five_prime_UTR	116719	116915	.	-	.	ID=BruzV2.340G18.1.five_prime_UTR2;Parent=BruzV2.340G18.1
###
Bruz_scaf_340	Mikado_loci	superlocus	121691	122484	.	+	.	ID=Mikado_superlocus:Bruz_scaf_340+:121691-122484;Name=superlocus:Bruz_scaf_340+:121691-122484
Bruz_scaf_340	Mikado_loci	gene	121691	122484	18	+	.	ID=BruzV2.340G20;Name=BruzV2.340G20;multiexonic=False;superlocus=Mikado_superlocus:Bruz_scaf_340+:121691-122484
Bruz_scaf_340	Mikado_loci	mRNA	121691	122484	18	+	.	ID=BruzV2.340G20.1;Parent=BruzV2.340G20;Name=BruzV2.340G20.1;alias=st_MSTRG.37539.1;primary=True
Bruz_scaf_340	Mikado_loci	exon	121691	122484	.	+	.	ID=BruzV2.340G20.1.exon1;Parent=BruzV2.340G20.1
Bruz_scaf_340	Mikado_loci	five_prime_UTR	121691	121692	.	+	.	ID=BruzV2.340G20.1.five_prime_UTR1;Parent=BruzV2.340G20.1
Bruz_scaf_340	Mikado_loci	CDS	121693	122031	.	+	0	ID=BruzV2.340G20.1.CDS1;Parent=BruzV2.340G20.1
Bruz_scaf_340	Mikado_loci	three_prime_UTR	122032	122484	.	+	.	ID=BruzV2.340G20.1.three_prime_UTR1;Parent=BruzV2.340G20.1
###
Bruz_scaf_3400	Mikado_loci	superlocus	29386	30965	.	+	.	ID=Mikado_superlocus:Bruz_scaf_3400+:29386-30965;Name=superlocus:Bruz_scaf_3400+:29386-30965
Bruz_scaf_3400	Mikado_loci	gene	29386	30965	19	+	.	ID=BruzV2.3400G2;Name=BruzV2.3400G2;multiexonic=False;superlocus=Mikado_superlocus:Bruz_scaf_3400+:29386-30965
Bruz_scaf_3400	Mikado_loci	mRNA	29386	30965	19	+	.	ID=BruzV2.3400G2.1;Parent=BruzV2.3400G2;Name=BruzV2.3400G2.1;alias=v1_Bruz.3400G2.1;alias=Bruz_scaf_3400.g187.t1;primary=True
Bruz_scaf_3400	Mikado_loci	exon	29386	30965	.	+	.	ID=BruzV2.3400G2.1.exon1;Parent=BruzV2.3400G2.1
Bruz_scaf_3400	Mikado_loci	five_prime_UTR	29386	29446	.	+	.	ID=BruzV2.3400G2.1.five_prime_UTR1;Parent=BruzV2.3400G2.1
Bruz_scaf_3400	Mikado_loci	CDS	29447	30550	.	+	0	ID=BruzV2.3400G2.1.CDS1;Parent=BruzV2.3400G2.1
Bruz_scaf_3400	Mikado_loci	three_prime_UTR	30551	30965	.	+	.	ID=BruzV2.3400G2.1.three_prime_UTR1;Parent=BruzV2.3400G2.1
###
Bruz_scaf_34002	Mikado_loci	superlocus	756	1118	.	+	.	ID=Mikado_superlocus:Bruz_scaf_34002+:756-1118;Name=superlocus:Bruz_scaf_34002+:756-1118
Bruz_scaf_34002	Mikado_loci	gene	756	1118	18	+	.	ID=BruzV2.34002G2;Name=BruzV2.34002G2;multiexonic=False;superlocus=Mikado_superlocus:Bruz_scaf_34002+:756-1118
Bruz_scaf_34002	Mikado_loci	mRNA	756	1118	18	+	.	ID=BruzV2.34002G2.1;Parent=BruzV2.34002G2;Name=BruzV2.34002G2.1;alias=st_MSTRG.37541.1;primary=True
Bruz_scaf_34002	Mikado_loci	exon	756	1118	.	+	.	ID=BruzV2.34002G2.1.exon1;Parent=BruzV2.34002G2.1
Bruz_scaf_34002	Mikado_loci	five_prime_UTR	756	757	.	+	.	ID=BruzV2.34002G2.1.five_prime_UTR1;Parent=BruzV2.34002G2.1
Bruz_scaf_34002	Mikado_loci	CDS	758	1072	.	+	0	ID=BruzV2.34002G2.1.CDS1;Parent=BruzV2.34002G2.1
Bruz_scaf_34002	Mikado_loci	three_prime_UTR	1073	1118	.	+	.	ID=BruzV2.34002G2.1.three_prime_UTR1;Parent=BruzV2.34002G2.1
###
Bruz_scaf_34003	Mikado_loci	superlocus	1357	1918	.	-	.	ID=Mikado_superlocus:Bruz_scaf_34003-:1357-1918;Name=superlocus:Bruz_scaf_34003-:1357-1918
Bruz_scaf_34003	Mikado_loci	gene	1357	1918	18	-	.	ID=BruzV2.34003G2;Name=BruzV2.34003G2;multiexonic=False;superlocus=Mikado_superlocus:Bruz_scaf_34003-:1357-1918
Bruz_scaf_34003	Mikado_loci	mRNA	1357	1918	18	-	.	ID=BruzV2.34003G2.1;Parent=BruzV2.34003G2;Name=BruzV2.34003G2.1;alias=st_MSTRG.37542.1;primary=True
Bruz_scaf_34003	Mikado_loci	exon	1357	1918	.	-	.	ID=BruzV2.34003G2.1.exon1;Parent=BruzV2.34003G2.1
Bruz_scaf_34003	Mikado_loci	three_prime_UTR	1357	1358	.	-	.	ID=BruzV2.34003G2.1.three_prime_UTR1;Parent=BruzV2.34003G2.1
Bruz_scaf_34003	Mikado_loci	CDS	1359	1712	.	-	0	ID=BruzV2.34003G2.1.CDS1;Parent=BruzV2.34003G2.1
Bruz_scaf_34003	Mikado_loci	five_prime_UTR	1713	1918	.	-	.	ID=BruzV2.34003G2.1.five_prime_UTR1;Parent=BruzV2.34003G2.1
###
Bruz_scaf_34005	Mikado_loci	superlocus	976	2123	.	+	.	ID=Mikado_superlocus:Bruz_scaf_34005+:976-2123;Name=superlocus:Bruz_scaf_34005+:976-2123
Bruz_scaf_34005	Mikado_loci	gene	976	2123	19	+	.	ID=BruzV2.34005G2;Name=BruzV2.34005G2;multiexonic=True;superlocus=Mikado_superlocus:Bruz_scaf_34005+:976-2123
Bruz_scaf_34005	Mikado_loci	mRNA	976	2123	19	+	.	ID=BruzV2.34005G2.1;Parent=BruzV2.34005G2;Name=BruzV2.34005G2.1;alias=v1_Bruz.34005G2.1;alias=Bruz_scaf_34005.g2.t1;canonical_junctions=1;canonical_number=1;canonical_proportion=1.0;primary=True
Bruz_scaf_34005	Mikado_loci	exon	976	1546	.	+	.	ID=BruzV2.34005G2.1.exon1;Parent=BruzV2.34005G2.1
Bruz_scaf_34005	Mikado_loci	five_prime_UTR	976	1294	.	+	.	ID=BruzV2.34005G2.1.five_prime_UTR1;Parent=BruzV2.34005G2.1
Bruz_scaf_34005	Mikado_loci	CDS	1295	1546	.	+	0	ID=BruzV2.34005G2.1.CDS1;Parent=BruzV2.34005G2.1
Bruz_scaf_34005	Mikado_loci	CDS	1643	1789	.	+	0	ID=BruzV2.34005G2.1.CDS2;Parent=BruzV2.34005G2.1
Bruz_scaf_34005	Mikado_loci	exon	1643	2123	.	+	.	ID=BruzV2.34005G2.1.exon2;Parent=BruzV2.34005G2.1
Bruz_scaf_34005	Mikado_loci	three_prime_UTR	1790	2123	.	+	.	ID=BruzV2.34005G2.1.three_prime_UTR1;Parent=BruzV2.34005G2.1
###
Bruz_scaf_34006	Mikado_loci	superlocus	1	2475	.	-	.	ID=Mikado_superlocus:Bruz_scaf_34006-:1-2475;Name=superlocus:Bruz_scaf_34006-:1-2475
Bruz_scaf_34006	Mikado_loci	gene	1	2475	20	-	.	ID=BruzV2.34006G2;Name=BruzV2.34006G2;multiexonic=True;superlocus=Mikado_superlocus:Bruz_scaf_34006-:1-2475
Bruz_scaf_34006	Mikado_loci	mRNA	1	2475	20	-	.	ID=BruzV2.34006G2.1;Parent=BruzV2.34006G2;Name=BruzV2.34006G2.1;alias=v1_Bruz.34006G2.1;alias=Bruz_scaf_34006.g3.t2;canonical_junctions=1,2,3;canonical_number=3;canonical_proportion=1.0;primary=True
Bruz_scaf_34006	Mikado_loci	exon	1	376	.	-	.	ID=BruzV2.34006G2.1.exon1;Parent=BruzV2.34006G2.1
Bruz_scaf_34006	Mikado_loci	three_prime_UTR	1	87	.	-	.	ID=BruzV2.34006G2.1.three_prime_UTR1;Parent=BruzV2.34006G2.1
Bruz_scaf_34006	Mikado_loci	CDS	88	376	.	-	1	ID=BruzV2.34006G2.1.CDS1;Parent=BruzV2.34006G2.1
Bruz_scaf_34006	Mikado_loci	CDS	599	709	.	-	1	ID=BruzV2.34006G2.1.CDS2;Parent=BruzV2.34006G2.1
Bruz_scaf_34006	Mikado_loci	exon	599	709	.	-	.	ID=BruzV2.34006G2.1.exon2;Parent=BruzV2.34006G2.1
Bruz_scaf_34006	Mikado_loci	CDS	799	2126	.	-	0	ID=BruzV2.34006G2.1.CDS3;Parent=BruzV2.34006G2.1
Bruz_scaf_34006	Mikado_loci	exon	799	2126	.	-	.	ID=BruzV2.34006G2.1.exon3;Parent=BruzV2.34006G2.1
Bruz_scaf_34006	Mikado_loci	CDS	2419	2427	.	-	0	ID=BruzV2.34006G2.1.CDS4;Parent=BruzV2.34006G2.1
Bruz_scaf_34006	Mikado_loci	exon	2419	2475	.	-	.	ID=BruzV2.34006G2.1.exon4;Parent=BruzV2.34006G2.1
Bruz_scaf_34006	Mikado_loci	five_prime_UTR	2428	2475	.	-	.	ID=BruzV2.34006G2.1.five_prime_UTR1;Parent=BruzV2.34006G2.1
###
Bruz_scaf_34009	Mikado_loci	superlocus	1	1464	.	+	.	ID=Mikado_superlocus:Bruz_scaf_34009+:1-1464;Name=superlocus:Bruz_scaf_34009+:1-1464
Bruz_scaf_34009	Mikado_loci	gene	1	1464	18	+	.	ID=BruzV2.34009G2;Name=BruzV2.34009G2;multiexonic=False;superlocus=Mikado_superlocus:Bruz_scaf_34009+:1-1464
Bruz_scaf_34009	Mikado_loci	mRNA	1	1464	18	+	.	ID=BruzV2.34009G2.1;Parent=BruzV2.34009G2;Name=BruzV2.34009G2.1;alias=v1_Bruz.34009G2.1;alias=MSTRG.35932.1;primary=True
Bruz_scaf_34009	Mikado_loci	CDS	1	531	.	+	0	ID=BruzV2.34009G2.1.CDS1;Parent=BruzV2.34009G2.1
Bruz_scaf_34009	Mikado_loci	exon	1	1464	.	+	.	ID=BruzV2.34009G2.1.exon1;Parent=BruzV2.34009G2.1
Bruz_scaf_34009	Mikado_loci	three_prime_UTR	532	1464	.	+	.	ID=BruzV2.34009G2.1.three_prime_UTR1;Parent=BruzV2.34009G2.1
###
Bruz_scaf_3401	Mikado_loci	superlocus	25186	27050	.	+	.	ID=Mikado_superlocus:Bruz_scaf_3401+:25186-27050;Name=superlocus:Bruz_scaf_3401+:25186-27050
Bruz_scaf_3401	Mikado_loci	gene	25186	27050	19	+	.	ID=BruzV2.3401G2;Name=BruzV2.3401G2;multiexonic=False;superlocus=Mikado_superlocus:Bruz_scaf_3401+:25186-27050
Bruz_scaf_3401	Mikado_loci	mRNA	25186	27050	19	+	.	ID=BruzV2.3401G2.1;Parent=BruzV2.3401G2;Name=BruzV2.3401G2.1;alias=v1_Bruz.3401G6.1;alias=Bruz_scaf_3401.g188.t1;primary=True
Bruz_scaf_3401	Mikado_loci	exon	25186	27050	.	+	.	ID=BruzV2.3401G2.1.exon1;Parent=BruzV2.3401G2.1
Bruz_scaf_3401	Mikado_loci	five_prime_UTR	25186	25317	.	+	.	ID=BruzV2.3401G2.1.five_prime_UTR1;Parent=BruzV2.3401G2.1
Bruz_scaf_3401	Mikado_loci	CDS	25318	26739	.	+	0	ID=BruzV2.3401G2.1.CDS1;Parent=BruzV2.3401G2.1
Bruz_scaf_3401	Mikado_loci	three_prime_UTR	26740	27050	.	+	.	ID=BruzV2.3401G2.1.three_prime_UTR1;Parent=BruzV2.3401G2.1
###
Bruz_scaf_34011	Mikado_loci	superlocus	1	1175	.	-	.	ID=Mikado_superlocus:Bruz_scaf_34011-:1-1175;Name=superlocus:Bruz_scaf_34011-:1-1175
Bruz_scaf_34011	Mikado_loci	gene	1	1175	19	-	.	ID=BruzV2.34011G2;Name=BruzV2.34011G2;multiexonic=True;superlocus=Mikado_superlocus:Bruz_scaf_34011-:1-1175
Bruz_scaf_34011	Mikado_loci	mRNA	1	1175	19	-	.	ID=BruzV2.34011G2.1;Parent=BruzV2.34011G2;Name=BruzV2.34011G2.1;alias=v1_Bruz.34011G2.1;alias=Bruz_scaf_34011.g4.t1;canonical_junctions=1;canonical_number=1;canonical_proportion=1.0;primary=True
Bruz_scaf_34011	Mikado_loci	exon	1	55	.	-	.	ID=BruzV2.34011G2.1.exon1;Parent=BruzV2.34011G2.1
Bruz_scaf_34011	Mikado_loci	three_prime_UTR	1	40	.	-	.	ID=BruzV2.34011G2.1.three_prime_UTR1;Parent=BruzV2.34011G2.1
Bruz_scaf_34011	Mikado_loci	CDS	41	55	.	-	0	ID=BruzV2.34011G2.1.CDS1;Parent=BruzV2.34011G2.1
Bruz_scaf_34011	Mikado_loci	CDS	165	1112	.	-	0	ID=BruzV2.34011G2.1.CDS2;Parent=BruzV2.34011G2.1
Bruz_scaf_34011	Mikado_loci	exon	165	1175	.	-	.	ID=BruzV2.34011G2.1.exon2;Parent=BruzV2.34011G2.1
Bruz_scaf_34011	Mikado_loci	five_prime_UTR	1113	1175	.	-	.	ID=BruzV2.34011G2.1.five_prime_UTR1;Parent=BruzV2.34011G2.1
###
Bruz_scaf_34012	Mikado_loci	superlocus	2395	3083	.	+	.	ID=Mikado_superlocus:Bruz_scaf_34012+:2395-3083;Name=superlocus:Bruz_scaf_34012+:2395-3083
Bruz_scaf_34012	Mikado_loci	gene	2395	3083	17	+	.	ID=BruzV2.34012G2;Name=BruzV2.34012G2;multiexonic=False;superlocus=Mikado_superlocus:Bruz_scaf_34012+:2395-3083
Bruz_scaf_34012	Mikado_loci	mRNA	2395	3083	17	+	.	ID=BruzV2.34012G2.1;Parent=BruzV2.34012G2;Name=BruzV2.34012G2.1;alias=st_MSTRG.37550.1;primary=True
Bruz_scaf_34012	Mikado_loci	CDS	2395	2937	.	+	0	ID=BruzV2.34012G2.1.CDS1;Parent=BruzV2.34012G2.1
Bruz_scaf_34012	Mikado_loci	exon	2395	3083	.	+	.	ID=BruzV2.34012G2.1.exon1;Parent=BruzV2.34012G2.1
Bruz_scaf_34012	Mikado_loci	three_prime_UTR	2938	3083	.	+	.	ID=BruzV2.34012G2.1.three_prime_UTR1;Parent=BruzV2.34012G2.1
###
Bruz_scaf_3402	Mikado_loci	superlocus	116	2980	.	+	.	ID=Mikado_superlocus:Bruz_scaf_3402+:116-2980;Name=superlocus:Bruz_scaf_3402+:116-2980
Bruz_scaf_3402	Mikado_loci	gene	116	2980	17	+	.	ID=BruzV2.3402G2;Name=BruzV2.3402G2;multiexonic=True;superlocus=Mikado_superlocus:Bruz_scaf_3402+:116-2980
Bruz_scaf_3402	Mikado_loci	mRNA	116	2980	17	+	.	ID=BruzV2.3402G2.1;Parent=BruzV2.3402G2;Name=BruzV2.3402G2.1;alias=v1_Bruz.3402G2.1;alias=Bruz_scaf_3402.g189.t1;canonical_junctions=1,2,3,4,5,6,7,8,9;canonical_number=9;canonical_proportion=1.0;primary=True
Bruz_scaf_3402	Mikado_loci	CDS	116	172	.	+	0	ID=BruzV2.3402G2.1.CDS1;Parent=BruzV2.3402G2.1
Bruz_scaf_3402	Mikado_loci	exon	116	172	.	+	.	ID=BruzV2.3402G2.1.exon1;Parent=BruzV2.3402G2.1
Bruz_scaf_3402	Mikado_loci	CDS	357	494	.	+	0	ID=BruzV2.3402G2.1.CDS2;Parent=BruzV2.3402G2.1
Bruz_scaf_3402	Mikado_loci	exon	357	494	.	+	.	ID=BruzV2.3402G2.1.exon2;Parent=BruzV2.3402G2.1
Bruz_scaf_3402	Mikado_loci	CDS	636	783	.	+	0	ID=BruzV2.3402G2.1.CDS3;Parent=BruzV2.3402G2.1
Bruz_scaf_3402	Mikado_loci	exon	636	783	.	+	.	ID=BruzV2.3402G2.1.exon3;Parent=BruzV2.3402G2.1
Bruz_scaf_3402	Mikado_loci	CDS	889	1267	.	+	2	ID=BruzV2.3402G2.1.CDS4;Parent=BruzV2.3402G2.1
Bruz_scaf_3402	Mikado_loci	exon	889	1267	.	+	.	ID=BruzV2.3402G2.1.exon4;Parent=BruzV2.3402G2.1
Bruz_scaf_3402	Mikado_loci	CDS	1396	1588	.	+	1	ID=BruzV2.3402G2.1.CDS5;Parent=BruzV2.3402G2.1
Bruz_scaf_3402	Mikado_loci	exon	1396	1588	.	+	.	ID=BruzV2.3402G2.1.exon5;Parent=BruzV2.3402G2.1
Bruz_scaf_3402	Mikado_loci	CDS	1722	1820	.	+	0	ID=BruzV2.3402G2.1.CDS6;Parent=BruzV2.3402G2.1
Bruz_scaf_3402	Mikado_loci	exon	1722	1820	.	+	.	ID=BruzV2.3402G2.1.exon6;Parent=BruzV2.3402G2.1
Bruz_scaf_3402	Mikado_loci	CDS	1950	2197	.	+	0	ID=BruzV2.3402G2.1.CDS7;Parent=BruzV2.3402G2.1
Bruz_scaf_3402	Mikado_loci	exon	1950	2197	.	+	.	ID=BruzV2.3402G2.1.exon7;Parent=BruzV2.3402G2.1
Bruz_scaf_3402	Mikado_loci	CDS	2286	2364	.	+	1	ID=BruzV2.3402G2.1.CDS8;Parent=BruzV2.3402G2.1
Bruz_scaf_3402	Mikado_loci	exon	2286	2364	.	+	.	ID=BruzV2.3402G2.1.exon8;Parent=BruzV2.3402G2.1
Bruz_scaf_3402	Mikado_loci	CDS	2445	2534	.	+	0	ID=BruzV2.3402G2.1.CDS9;Parent=BruzV2.3402G2.1
Bruz_scaf_3402	Mikado_loci	exon	2445	2590	.	+	.	ID=BruzV2.3402G2.1.exon9;Parent=BruzV2.3402G2.1
Bruz_scaf_3402	Mikado_loci	three_prime_UTR	2535	2590	.	+	.	ID=BruzV2.3402G2.1.three_prime_UTR1;Parent=BruzV2.3402G2.1
Bruz_scaf_3402	Mikado_loci	exon	2678	2980	.	+	.	ID=BruzV2.3402G2.1.exon10;Parent=BruzV2.3402G2.1
Bruz_scaf_3402	Mikado_loci	three_prime_UTR	2678	2980	.	+	.	ID=BruzV2.3402G2.1.three_prime_UTR2;Parent=BruzV2.3402G2.1
###
Bruz_scaf_3402	Mikado_loci	superlocus	9796	15351	.	+	.	ID=Mikado_superlocus:Bruz_scaf_3402+:9796-15351;Name=superlocus:Bruz_scaf_3402+:9796-15351
Bruz_scaf_3402	Mikado_loci	gene	9796	15351	20	+	.	ID=BruzV2.3402G4;Name=BruzV2.3402G4;multiexonic=True;superlocus=Mikado_superlocus:Bruz_scaf_3402+:9796-15351
Bruz_scaf_3402	Mikado_loci	mRNA	9796	15351	20	+	.	ID=BruzV2.3402G4.1;Parent=BruzV2.3402G4;Name=BruzV2.3402G4.1;alias=v1_Bruz.3402G4.1;alias=Bruz_scaf_3402.g190.t1;canonical_junctions=1,2,3,4,5,6,7;canonical_number=7;canonical_proportion=1.0;primary=True
Bruz_scaf_3402	Mikado_loci	exon	9796	10058	.	+	.	ID=BruzV2.3402G4.1.exon1;Parent=BruzV2.3402G4.1
Bruz_scaf_3402	Mikado_loci	five_prime_UTR	9796	9932	.	+	.	ID=BruzV2.3402G4.1.five_prime_UTR1;Parent=BruzV2.3402G4.1
Bruz_scaf_3402	Mikado_loci	CDS	9933	10058	.	+	0	ID=BruzV2.3402G4.1.CDS1;Parent=BruzV2.3402G4.1
Bruz_scaf_3402	Mikado_loci	CDS	10543	10743	.	+	0	ID=BruzV2.3402G4.1.CDS2;Parent=BruzV2.3402G4.1
Bruz_scaf_3402	Mikado_loci	exon	10543	10743	.	+	.	ID=BruzV2.3402G4.1.exon2;Parent=BruzV2.3402G4.1
Bruz_scaf_3402	Mikado_loci	CDS	11038	11151	.	+	0	ID=BruzV2.3402G4.1.CDS3;Parent=BruzV2.3402G4.1
Bruz_scaf_3402	Mikado_loci	exon	11038	11151	.	+	.	ID=BruzV2.3402G4.1.exon3;Parent=BruzV2.3402G4.1
Bruz_scaf_3402	Mikado_loci	CDS	11274	11694	.	+	0	ID=BruzV2.3402G4.1.CDS4;Parent=BruzV2.3402G4.1
Bruz_scaf_3402	Mikado_loci	exon	11274	11694	.	+	.	ID=BruzV2.3402G4.1.exon4;Parent=BruzV2.3402G4.1
Bruz_scaf_3402	Mikado_loci	CDS	11781	11941	.	+	2	ID=BruzV2.3402G4.1.CDS5;Parent=BruzV2.3402G4.1
Bruz_scaf_3402	Mikado_loci	exon	11781	11941	.	+	.	ID=BruzV2.3402G4.1.exon5;Parent=BruzV2.3402G4.1
Bruz_scaf_3402	Mikado_loci	CDS	12049	12270	.	+	0	ID=BruzV2.3402G4.1.CDS6;Parent=BruzV2.3402G4.1
Bruz_scaf_3402	Mikado_loci	exon	12049	12270	.	+	.	ID=BruzV2.3402G4.1.exon6;Parent=BruzV2.3402G4.1
Bruz_scaf_3402	Mikado_loci	CDS	14085	14498	.	+	0	ID=BruzV2.3402G4.1.CDS7;Parent=BruzV2.3402G4.1
Bruz_scaf_3402	Mikado_loci	exon	14085	14498	.	+	.	ID=BruzV2.3402G4.1.exon7;Parent=BruzV2.3402G4.1
Bruz_scaf_3402	Mikado_loci	CDS	14640	15044	.	+	0	ID=BruzV2.3402G4.1.CDS8;Parent=BruzV2.3402G4.1
Bruz_scaf_3402	Mikado_loci	exon	14640	15351	.	+	.	ID=BruzV2.3402G4.1.exon8;Parent=BruzV2.3402G4.1
Bruz_scaf_3402	Mikado_loci	three_prime_UTR	15045	15351	.	+	.	ID=BruzV2.3402G4.1.three_prime_UTR1;Parent=BruzV2.3402G4.1
###
Bruz_scaf_3402	Mikado_loci	superlocus	15913	18865	.	-	.	ID=Mikado_superlocus:Bruz_scaf_3402-:15913-18865;Name=superlocus:Bruz_scaf_3402-:15913-18865
Bruz_scaf_3402	Mikado_loci	gene	15913	18865	20	-	.	ID=BruzV2.3402G6;Name=BruzV2.3402G6;multiexonic=True;superlocus=Mikado_superlocus:Bruz_scaf_3402-:15913-18865
Bruz_scaf_3402	Mikado_loci	mRNA	15913	18865	20	-	.	ID=BruzV2.3402G6.1;Parent=BruzV2.3402G6;Name=BruzV2.3402G6.1;alias=v1_Bruz.3402G6.1;alias=Bruz_scaf_3402.g191.t1;canonical_junctions=1,2,3,4,5;canonical_number=5;canonical_proportion=1.0;primary=True
Bruz_scaf_3402	Mikado_loci	exon	15913	16548	.	-	.	ID=BruzV2.3402G6.1.exon1;Parent=BruzV2.3402G6.1
Bruz_scaf_3402	Mikado_loci	three_prime_UTR	15913	16050	.	-	.	ID=BruzV2.3402G6.1.three_prime_UTR1;Parent=BruzV2.3402G6.1
Bruz_scaf_3402	Mikado_loci	CDS	16051	16548	.	-	0	ID=BruzV2.3402G6.1.CDS1;Parent=BruzV2.3402G6.1
Bruz_scaf_3402	Mikado_loci	CDS	16634	16912	.	-	0	ID=BruzV2.3402G6.1.CDS2;Parent=BruzV2.3402G6.1
Bruz_scaf_3402	Mikado_loci	exon	16634	16912	.	-	.	ID=BruzV2.3402G6.1.exon2;Parent=BruzV2.3402G6.1
Bruz_scaf_3402	Mikado_loci	CDS	17069	17526	.	-	2	ID=BruzV2.3402G6.1.CDS3;Parent=BruzV2.3402G6.1
Bruz_scaf_3402	Mikado_loci	exon	17069	17526	.	-	.	ID=BruzV2.3402G6.1.exon3;Parent=BruzV2.3402G6.1
Bruz_scaf_3402	Mikado_loci	CDS	17657	17890	.	-	2	ID=BruzV2.3402G6.1.CDS4;Parent=BruzV2.3402G6.1
Bruz_scaf_3402	Mikado_loci	exon	17657	17890	.	-	.	ID=BruzV2.3402G6.1.exon4;Parent=BruzV2.3402G6.1
Bruz_scaf_3402	Mikado_loci	CDS	18068	18344	.	-	0	ID=BruzV2.3402G6.1.CDS5;Parent=BruzV2.3402G6.1
Bruz_scaf_3402	Mikado_loci	exon	18068	18344	.	-	.	ID=BruzV2.3402G6.1.exon5;Parent=BruzV2.3402G6.1
Bruz_scaf_3402	Mikado_loci	CDS	18537	18740	.	-	0	ID=BruzV2.3402G6.1.CDS6;Parent=BruzV2.3402G6.1
Bruz_scaf_3402	Mikado_loci	exon	18537	18865	.	-	.	ID=BruzV2.3402G6.1.exon6;Parent=BruzV2.3402G6.1
Bruz_scaf_3402	Mikado_loci	five_prime_UTR	18741	18865	.	-	.	ID=BruzV2.3402G6.1.five_prime_UTR1;Parent=BruzV2.3402G6.1
###
Bruz_scaf_3402	Mikado_loci	superlocus	31429	36535	.	-	.	ID=Mikado_superlocus:Bruz_scaf_3402-:31429-36535;Name=superlocus:Bruz_scaf_3402-:31429-36535
Bruz_scaf_3402	Mikado_loci	gene	31429	36535	18	-	.	ID=BruzV2.3402G8;Name=BruzV2.3402G8;multiexonic=False;superlocus=Mikado_superlocus:Bruz_scaf_3402-:31429-36535
Bruz_scaf_3402	Mikado_loci	mRNA	31429	36535	18	-	.	ID=BruzV2.3402G8.1;Parent=BruzV2.3402G8;Name=BruzV2.3402G8.1;alias=st_MSTRG.37556.1;primary=True
Bruz_scaf_3402	Mikado_loci	exon	31429	36535	.	-	.	ID=BruzV2.3402G8.1.exon1;Parent=BruzV2.3402G8.1
Bruz_scaf_3402	Mikado_loci	three_prime_UTR	31429	36185	.	-	.	ID=BruzV2.3402G8.1.three_prime_UTR1;Parent=BruzV2.3402G8.1
Bruz_scaf_3402	Mikado_loci	CDS	36186	36533	.	-	0	ID=BruzV2.3402G8.1.CDS1;Parent=BruzV2.3402G8.1
Bruz_scaf_3402	Mikado_loci	five_prime_UTR	36534	36535	.	-	.	ID=BruzV2.3402G8.1.five_prime_UTR1;Parent=BruzV2.3402G8.1
###
Bruz_scaf_34024	Mikado_loci	superlocus	8	2021	.	+	.	ID=Mikado_superlocus:Bruz_scaf_34024+:8-2021;Name=superlocus:Bruz_scaf_34024+:8-2021
Bruz_scaf_34024	Mikado_loci	gene	8	2021	20	+	.	ID=BruzV2.34024G2;Name=BruzV2.34024G2;multiexonic=True;superlocus=Mikado_superlocus:Bruz_scaf_34024+:8-2021
Bruz_scaf_34024	Mikado_loci	mRNA	8	2021	20	+	.	ID=BruzV2.34024G2.1;Parent=BruzV2.34024G2;Name=BruzV2.34024G2.1;alias=v1_Bruz.34024G2.1;alias=Bruz_scaf_34024.g5.t1;canonical_junctions=1,2;canonical_number=2;canonical_proportion=1.0;primary=True
Bruz_scaf_34024	Mikado_loci	exon	8	222	.	+	.	ID=BruzV2.34024G2.1.exon1;Parent=BruzV2.34024G2.1
Bruz_scaf_34024	Mikado_loci	five_prime_UTR	8	9	.	+	.	ID=BruzV2.34024G2.1.five_prime_UTR1;Parent=BruzV2.34024G2.1
Bruz_scaf_34024	Mikado_loci	CDS	10	222	.	+	0	ID=BruzV2.34024G2.1.CDS1;Parent=BruzV2.34024G2.1
Bruz_scaf_34024	Mikado_loci	CDS	1536	1604	.	+	0	ID=BruzV2.34024G2.1.CDS2;Parent=BruzV2.34024G2.1
Bruz_scaf_34024	Mikado_loci	exon	1536	1604	.	+	.	ID=BruzV2.34024G2.1.exon2;Parent=BruzV2.34024G2.1
Bruz_scaf_34024	Mikado_loci	CDS	1683	1919	.	+	0	ID=BruzV2.34024G2.1.CDS3;Parent=BruzV2.34024G2.1
Bruz_scaf_34024	Mikado_loci	exon	1683	2021	.	+	.	ID=BruzV2.34024G2.1.exon3;Parent=BruzV2.34024G2.1
Bruz_scaf_34024	Mikado_loci	three_prime_UTR	1920	2021	.	+	.	ID=BruzV2.34024G2.1.three_prime_UTR1;Parent=BruzV2.34024G2.1
###
Bruz_scaf_34026	Mikado_loci	superlocus	276	2482	.	+	.	ID=Mikado_superlocus:Bruz_scaf_34026+:276-2482;Name=superlocus:Bruz_scaf_34026+:276-2482
Bruz_scaf_34026	Mikado_loci	gene	276	2482	19	+	.	ID=BruzV2.34026G2;Name=BruzV2.34026G2;multiexonic=True;superlocus=Mikado_superlocus:Bruz_scaf_34026+:276-2482
Bruz_scaf_34026	Mikado_loci	mRNA	276	2482	19	+	.	ID=BruzV2.34026G2.1;Parent=BruzV2.34026G2;Name=BruzV2.34026G2.1;alias=v1_Bruz.34026G2.1;alias=Bruz_scaf_34026.g6.t1;canonical_junctions=1,2,3,4;canonical_number=4;canonical_proportion=1.0;primary=True
Bruz_scaf_34026	Mikado_loci	exon	276	379	.	+	.	ID=BruzV2.34026G2.1.exon1;Parent=BruzV2.34026G2.1
Bruz_scaf_34026	Mikado_loci	five_prime_UTR	276	276	.	+	.	ID=BruzV2.34026G2.1.five_prime_UTR1;Parent=BruzV2.34026G2.1
Bruz_scaf_34026	Mikado_loci	CDS	277	379	.	+	0	ID=BruzV2.34026G2.1.CDS1;Parent=BruzV2.34026G2.1
Bruz_scaf_34026	Mikado_loci	CDS	1032	1198	.	+	2	ID=BruzV2.34026G2.1.CDS2;Parent=BruzV2.34026G2.1
Bruz_scaf_34026	Mikado_loci	exon	1032	1198	.	+	.	ID=BruzV2.34026G2.1.exon2;Parent=BruzV2.34026G2.1
Bruz_scaf_34026	Mikado_loci	CDS	1876	2040	.	+	0	ID=BruzV2.34026G2.1.CDS3;Parent=BruzV2.34026G2.1
Bruz_scaf_34026	Mikado_loci	exon	1876	2040	.	+	.	ID=BruzV2.34026G2.1.exon3;Parent=BruzV2.34026G2.1
Bruz_scaf_34026	Mikado_loci	CDS	2119	2253	.	+	0	ID=BruzV2.34026G2.1.CDS4;Parent=BruzV2.34026G2.1
Bruz_scaf_34026	Mikado_loci	exon	2119	2255	.	+	.	ID=BruzV2.34026G2.1.exon4;Parent=BruzV2.34026G2.1
Bruz_scaf_34026	Mikado_loci	three_prime_UTR	2254	2255	.	+	.	ID=BruzV2.34026G2.1.three_prime_UTR1;Parent=BruzV2.34026G2.1
Bruz_scaf_34026	Mikado_loci	exon	2347	2482	.	+	.	ID=BruzV2.34026G2.1.exon5;Parent=BruzV2.34026G2.1
Bruz_scaf_34026	Mikado_loci	three_prime_UTR	2347	2482	.	+	.	ID=BruzV2.34026G2.1.three_prime_UTR2;Parent=BruzV2.34026G2.1
###
Bruz_scaf_3403	Mikado_loci	superlocus	2436	3260	.	+	.	ID=Mikado_superlocus:Bruz_scaf_3403+:2436-3260;Name=superlocus:Bruz_scaf_3403+:2436-3260
Bruz_scaf_3403	Mikado_loci	ncRNA_gene	2436	3260	17	+	.	ID=BruzV2.3403G2;Name=BruzV2.3403G2;multiexonic=True;superlocus=Mikado_superlocus:Bruz_scaf_3403+:2436-3260
Bruz_scaf_3403	Mikado_loci	ncRNA	2436	3260	17	+	.	ID=BruzV2.3403G2.1;Parent=BruzV2.3403G2;Name=v1_Bruz.3403G2.1;alias=v1_Bruz.3403G2.1;alias=Bruz_scaf_3403.g192.t1;canonical_junctions=1,2,3,4;canonical_number=4;canonical_proportion=1.0;primary=True
Bruz_scaf_3403	Mikado_loci	exon	2436	2480	.	+	.	ID=BruzV2.3403G2.1.exon1;Parent=BruzV2.3403G2.1
Bruz_scaf_3403	Mikado_loci	exon	2559	2699	.	+	.	ID=BruzV2.3403G2.1.exon2;Parent=BruzV2.3403G2.1
Bruz_scaf_3403	Mikado_loci	exon	2782	2951	.	+	.	ID=BruzV2.3403G2.1.exon3;Parent=BruzV2.3403G2.1
Bruz_scaf_3403	Mikado_loci	exon	3048	3129	.	+	.	ID=BruzV2.3403G2.1.exon4;Parent=BruzV2.3403G2.1
Bruz_scaf_3403	Mikado_loci	exon	3220	3260	.	+	.	ID=BruzV2.3403G2.1.exon5;Parent=BruzV2.3403G2.1
###
Bruz_scaf_3403	Mikado_loci	superlocus	13683	17256	.	+	.	ID=Mikado_superlocus:Bruz_scaf_3403+:13683-17256;Name=superlocus:Bruz_scaf_3403+:13683-17256
Bruz_scaf_3403	Mikado_loci	gene	13683	17256	18	+	.	ID=BruzV2.3403G4;Name=BruzV2.3403G4;multiexonic=False;superlocus=Mikado_superlocus:Bruz_scaf_3403+:13683-17256
Bruz_scaf_3403	Mikado_loci	mRNA	13683	17256	18	+	.	ID=BruzV2.3403G4.1;Parent=BruzV2.3403G4;Name=BruzV2.3403G4.1;alias=st_MSTRG.37568.1;primary=True
Bruz_scaf_3403	Mikado_loci	exon	13683	17256	.	+	.	ID=BruzV2.3403G4.1.exon1;Parent=BruzV2.3403G4.1
Bruz_scaf_3403	Mikado_loci	five_prime_UTR	13683	14427	.	+	.	ID=BruzV2.3403G4.1.five_prime_UTR1;Parent=BruzV2.3403G4.1
Bruz_scaf_3403	Mikado_loci	CDS	14428	15042	.	+	0	ID=BruzV2.3403G4.1.CDS1;Parent=BruzV2.3403G4.1
Bruz_scaf_3403	Mikado_loci	three_prime_UTR	15043	17256	.	+	.	ID=BruzV2.3403G4.1.three_prime_UTR1;Parent=BruzV2.3403G4.1
###
Bruz_scaf_3403	Mikado_loci	superlocus	7925	11046	.	-	.	ID=Mikado_superlocus:Bruz_scaf_3403-:7925-11046;Name=superlocus:Bruz_scaf_3403-:7925-11046
Bruz_scaf_3403	Mikado_loci	gene	7925	11046	18	-	.	ID=BruzV2.3403G6;Name=BruzV2.3403G6;multiexonic=False;superlocus=Mikado_superlocus:Bruz_scaf_3403-:7925-11046
Bruz_scaf_3403	Mikado_loci	mRNA	7925	11046	18	-	.	ID=BruzV2.3403G6.1;Parent=BruzV2.3403G6;Name=BruzV2.3403G6.1;alias=st_MSTRG.37567.1;primary=True
Bruz_scaf_3403	Mikado_loci	exon	7925	11046	.	-	.	ID=BruzV2.3403G6.1.exon1;Parent=BruzV2.3403G6.1
Bruz_scaf_3403	Mikado_loci	three_prime_UTR	7925	10158	.	-	.	ID=BruzV2.3403G6.1.three_prime_UTR1;Parent=BruzV2.3403G6.1
Bruz_scaf_3403	Mikado_loci	CDS	10159	10464	.	-	0	ID=BruzV2.3403G6.1.CDS1;Parent=BruzV2.3403G6.1
Bruz_scaf_3403	Mikado_loci	five_prime_UTR	10465	11046	.	-	.	ID=BruzV2.3403G6.1.five_prime_UTR1;Parent=BruzV2.3403G6.1
###
Bruz_scaf_3403	Mikado_loci	superlocus	25578	27055	.	+	.	ID=Mikado_superlocus:Bruz_scaf_3403+:25578-27055;Name=superlocus:Bruz_scaf_3403+:25578-27055
Bruz_scaf_3403	Mikado_loci	gene	25578	27055	18	+	.	ID=BruzV2.3403G8;Name=BruzV2.3403G8;multiexonic=False;superlocus=Mikado_superlocus:Bruz_scaf_3403+:25578-27055
Bruz_scaf_3403	Mikado_loci	mRNA	25578	27055	18	+	.	ID=BruzV2.3403G8.1;Parent=BruzV2.3403G8;Name=BruzV2.3403G8.1;alias=st_MSTRG.37570.1;primary=True
Bruz_scaf_3403	Mikado_loci	exon	25578	27055	.	+	.	ID=BruzV2.3403G8.1.exon1;Parent=BruzV2.3403G8.1
Bruz_scaf_3403	Mikado_loci	five_prime_UTR	25578	25578	.	+	.	ID=BruzV2.3403G8.1.five_prime_UTR1;Parent=BruzV2.3403G8.1
Bruz_scaf_3403	Mikado_loci	CDS	25579	25956	.	+	0	ID=BruzV2.3403G8.1.CDS1;Parent=BruzV2.3403G8.1
Bruz_scaf_3403	Mikado_loci	three_prime_UTR	25957	27055	.	+	.	ID=BruzV2.3403G8.1.three_prime_UTR1;Parent=BruzV2.3403G8.1
###
Bruz_scaf_34030	Mikado_loci	superlocus	3	1923	.	-	.	ID=Mikado_superlocus:Bruz_scaf_34030-:3-1923;Name=superlocus:Bruz_scaf_34030-:3-1923
Bruz_scaf_34030	Mikado_loci	gene	3	1923	18	-	.	ID=BruzV2.34030G2;Name=BruzV2.34030G2;multiexonic=False;superlocus=Mikado_superlocus:Bruz_scaf_34030-:3-1923
Bruz_scaf_34030	Mikado_loci	mRNA	3	1923	18	-	.	ID=BruzV2.34030G2.1;Parent=BruzV2.34030G2;Name=BruzV2.34030G2.1;alias=st_MSTRG.37574.1;primary=True
Bruz_scaf_34030	Mikado_loci	exon	3	1923	.	-	.	ID=BruzV2.34030G2.1.exon1;Parent=BruzV2.34030G2.1
Bruz_scaf_34030	Mikado_loci	three_prime_UTR	3	356	.	-	.	ID=BruzV2.34030G2.1.three_prime_UTR1;Parent=BruzV2.34030G2.1
Bruz_scaf_34030	Mikado_loci	CDS	357	836	.	-	0	ID=BruzV2.34030G2.1.CDS1;Parent=BruzV2.34030G2.1
Bruz_scaf_34030	Mikado_loci	five_prime_UTR	837	1923	.	-	.	ID=BruzV2.34030G2.1.five_prime_UTR1;Parent=BruzV2.34030G2.1
###
Bruz_scaf_34036	Mikado_loci	superlocus	20	768	.	-	.	ID=Mikado_superlocus:Bruz_scaf_34036-:20-768;Name=superlocus:Bruz_scaf_34036-:20-768
Bruz_scaf_34036	Mikado_loci	gene	274	768	19	-	.	ID=BruzV2.34036G2;Name=BruzV2.34036G2;multiexonic=False;superlocus=Mikado_superlocus:Bruz_scaf_34036-:20-768
Bruz_scaf_34036	Mikado_loci	mRNA	274	768	19	-	.	ID=BruzV2.34036G2.1;Parent=BruzV2.34036G2;Name=BruzV2.34036G2.1;alias=v1_Bruz.34036G2.1;alias=MSTRG.35961.1;primary=True
Bruz_scaf_34036	Mikado_loci	exon	274	768	.	-	.	ID=BruzV2.34036G2.1.exon1;Parent=BruzV2.34036G2.1
Bruz_scaf_34036	Mikado_loci	three_prime_UTR	274	275	.	-	.	ID=BruzV2.34036G2.1.three_prime_UTR1;Parent=BruzV2.34036G2.1
Bruz_scaf_34036	Mikado_loci	CDS	276	599	.	-	0	ID=BruzV2.34036G2.1.CDS1;Parent=BruzV2.34036G2.1
Bruz_scaf_34036	Mikado_loci	five_prime_UTR	600	768	.	-	.	ID=BruzV2.34036G2.1.five_prime_UTR1;Parent=BruzV2.34036G2.1
###
Bruz_scaf_34036	Mikado_loci	superlocus	1179	3025	.	-	.	ID=Mikado_superlocus:Bruz_scaf_34036-:1179-3025;Name=superlocus:Bruz_scaf_34036-:1179-3025
Bruz_scaf_34036	Mikado_loci	gene	1315	3025	20	-	.	ID=BruzV2.34036G4;Name=BruzV2.34036G4;multiexonic=True;superlocus=Mikado_superlocus:Bruz_scaf_34036-:1179-3025
Bruz_scaf_34036	Mikado_loci	mRNA	1315	3025	20	-	.	ID=BruzV2.34036G4.1;Parent=BruzV2.34036G4;Name=BruzV2.34036G4.1;alias=v1_Bruz.34036G4.1;alias=Bruz_scaf_34036.g7.t1;canonical_junctions=1,2;canonical_number=2;canonical_proportion=1.0;primary=True
Bruz_scaf_34036	Mikado_loci	exon	1315	1639	.	-	.	ID=BruzV2.34036G4.1.exon1;Parent=BruzV2.34036G4.1
Bruz_scaf_34036	Mikado_loci	three_prime_UTR	1315	1467	.	-	.	ID=BruzV2.34036G4.1.three_prime_UTR1;Parent=BruzV2.34036G4.1
Bruz_scaf_34036	Mikado_loci	CDS	1468	1639	.	-	1	ID=BruzV2.34036G4.1.CDS1;Parent=BruzV2.34036G4.1
Bruz_scaf_34036	Mikado_loci	CDS	2046	2338	.	-	0	ID=BruzV2.34036G4.1.CDS2;Parent=BruzV2.34036G4.1
Bruz_scaf_34036	Mikado_loci	exon	2046	2338	.	-	.	ID=BruzV2.34036G4.1.exon2;Parent=BruzV2.34036G4.1
Bruz_scaf_34036	Mikado_loci	CDS	2959	3024	.	-	0	ID=BruzV2.34036G4.1.CDS3;Parent=BruzV2.34036G4.1
Bruz_scaf_34036	Mikado_loci	exon	2959	3025	.	-	.	ID=BruzV2.34036G4.1.exon3;Parent=BruzV2.34036G4.1
Bruz_scaf_34036	Mikado_loci	five_prime_UTR	3025	3025	.	-	.	ID=BruzV2.34036G4.1.five_prime_UTR1;Parent=BruzV2.34036G4.1
###
Bruz_scaf_3404	Mikado_loci	superlocus	36840	44466	.	+	.	ID=Mikado_superlocus:Bruz_scaf_3404+:36840-44466;Name=superlocus:Bruz_scaf_3404+:36840-44466
Bruz_scaf_3404	Mikado_loci	gene	36840	44466	18	+	.	ID=BruzV2.3404G2;Name=BruzV2.3404G2;multiexonic=False;superlocus=Mikado_superlocus:Bruz_scaf_3404+:36840-44466
Bruz_scaf_3404	Mikado_loci	mRNA	36840	44466	18	+	.	ID=BruzV2.3404G2.1;Parent=BruzV2.3404G2;Name=BruzV2.3404G2.1;alias=st_MSTRG.37584.1;primary=True
Bruz_scaf_3404	Mikado_loci	exon	36840	44466	.	+	.	ID=BruzV2.3404G2.1.exon1;Parent=BruzV2.3404G2.1
Bruz_scaf_3404	Mikado_loci	five_prime_UTR	36840	39364	.	+	.	ID=BruzV2.3404G2.1.five_prime_UTR1;Parent=BruzV2.3404G2.1
Bruz_scaf_3404	Mikado_loci	CDS	39365	39685	.	+	0	ID=BruzV2.3404G2.1.CDS1;Parent=BruzV2.3404G2.1
Bruz_scaf_3404	Mikado_loci	three_prime_UTR	39686	44466	.	+	.	ID=BruzV2.3404G2.1.three_prime_UTR1;Parent=BruzV2.3404G2.1
Bruz_scaf_3404	Mikado_loci	gene	37876	44292	19	+	.	ID=BruzV2.3404G4;Name=BruzV2.3404G4;multiexonic=True;superlocus=Mikado_superlocus:Bruz_scaf_3404+:36840-44466
Bruz_scaf_3404	Mikado_loci	mRNA	37876	44292	19	+	.	ID=BruzV2.3404G4.1;Parent=BruzV2.3404G4;Name=BruzV2.3404G4.1;alias=v1_Bruz.3404G8.1;alias=Bruz_scaf_3404.g195.t1;canonical_junctions=1,2,3,4,5,6,7,8,9,10,11,12,13;canonical_number=13;canonical_proportion=1.0;primary=True
Bruz_scaf_3404	Mikado_loci	CDS	37876	37938	.	+	0	ID=BruzV2.3404G4.1.CDS1;Parent=BruzV2.3404G4.1
Bruz_scaf_3404	Mikado_loci	exon	37876	37938	.	+	.	ID=BruzV2.3404G4.1.exon1;Parent=BruzV2.3404G4.1
Bruz_scaf_3404	Mikado_loci	CDS	38011	38111	.	+	0	ID=BruzV2.3404G4.1.CDS2;Parent=BruzV2.3404G4.1
Bruz_scaf_3404	Mikado_loci	exon	38011	38111	.	+	.	ID=BruzV2.3404G4.1.exon2;Parent=BruzV2.3404G4.1
Bruz_scaf_3404	Mikado_loci	CDS	38372	38426	.	+	1	ID=BruzV2.3404G4.1.CDS3;Parent=BruzV2.3404G4.1
Bruz_scaf_3404	Mikado_loci	exon	38372	38426	.	+	.	ID=BruzV2.3404G4.1.exon3;Parent=BruzV2.3404G4.1
Bruz_scaf_3404	Mikado_loci	CDS	39064	39174	.	+	0	ID=BruzV2.3404G4.1.CDS4;Parent=BruzV2.3404G4.1
Bruz_scaf_3404	Mikado_loci	exon	39064	39174	.	+	.	ID=BruzV2.3404G4.1.exon4;Parent=BruzV2.3404G4.1
Bruz_scaf_3404	Mikado_loci	CDS	39997	40044	.	+	0	ID=BruzV2.3404G4.1.CDS5;Parent=BruzV2.3404G4.1
Bruz_scaf_3404	Mikado_loci	exon	39997	40044	.	+	.	ID=BruzV2.3404G4.1.exon5;Parent=BruzV2.3404G4.1
Bruz_scaf_3404	Mikado_loci	CDS	40443	40618	.	+	0	ID=BruzV2.3404G4.1.CDS6;Parent=BruzV2.3404G4.1
Bruz_scaf_3404	Mikado_loci	exon	40443	40618	.	+	.	ID=BruzV2.3404G4.1.exon6;Parent=BruzV2.3404G4.1
Bruz_scaf_3404	Mikado_loci	CDS	40690	40797	.	+	1	ID=BruzV2.3404G4.1.CDS7;Parent=BruzV2.3404G4.1
Bruz_scaf_3404	Mikado_loci	exon	40690	40797	.	+	.	ID=BruzV2.3404G4.1.exon7;Parent=BruzV2.3404G4.1
Bruz_scaf_3404	Mikado_loci	CDS	41255	41328	.	+	1	ID=BruzV2.3404G4.1.CDS8;Parent=BruzV2.3404G4.1
Bruz_scaf_3404	Mikado_loci	exon	41255	41328	.	+	.	ID=BruzV2.3404G4.1.exon8;Parent=BruzV2.3404G4.1
Bruz_scaf_3404	Mikado_loci	CDS	41431	41603	.	+	2	ID=BruzV2.3404G4.1.CDS9;Parent=BruzV2.3404G4.1
Bruz_scaf_3404	Mikado_loci	exon	41431	41603	.	+	.	ID=BruzV2.3404G4.1.exon9;Parent=BruzV2.3404G4.1
Bruz_scaf_3404	Mikado_loci	CDS	42151	42246	.	+	0	ID=BruzV2.3404G4.1.CDS10;Parent=BruzV2.3404G4.1
Bruz_scaf_3404	Mikado_loci	exon	42151	42246	.	+	.	ID=BruzV2.3404G4.1.exon10;Parent=BruzV2.3404G4.1
Bruz_scaf_3404	Mikado_loci	CDS	42999	43079	.	+	0	ID=BruzV2.3404G4.1.CDS11;Parent=BruzV2.3404G4.1
Bruz_scaf_3404	Mikado_loci	exon	42999	43079	.	+	.	ID=BruzV2.3404G4.1.exon11;Parent=BruzV2.3404G4.1
Bruz_scaf_3404	Mikado_loci	CDS	43172	43225	.	+	0	ID=BruzV2.3404G4.1.CDS12;Parent=BruzV2.3404G4.1
Bruz_scaf_3404	Mikado_loci	exon	43172	43225	.	+	.	ID=BruzV2.3404G4.1.exon12;Parent=BruzV2.3404G4.1
Bruz_scaf_3404	Mikado_loci	CDS	43485	43616	.	+	0	ID=BruzV2.3404G4.1.CDS13;Parent=BruzV2.3404G4.1
Bruz_scaf_3404	Mikado_loci	exon	43485	43616	.	+	.	ID=BruzV2.3404G4.1.exon13;Parent=BruzV2.3404G4.1
Bruz_scaf_3404	Mikado_loci	CDS	43701	43769	.	+	0	ID=BruzV2.3404G4.1.CDS14;Parent=BruzV2.3404G4.1
Bruz_scaf_3404	Mikado_loci	exon	43701	44292	.	+	.	ID=BruzV2.3404G4.1.exon14;Parent=BruzV2.3404G4.1
Bruz_scaf_3404	Mikado_loci	three_prime_UTR	43770	44292	.	+	.	ID=BruzV2.3404G4.1.three_prime_UTR1;Parent=BruzV2.3404G4.1
###
Bruz_scaf_3405	Mikado_loci	superlocus	6642	12269	.	+	.	ID=Mikado_superlocus:Bruz_scaf_3405+:6642-12269;Name=superlocus:Bruz_scaf_3405+:6642-12269
Bruz_scaf_3405	Mikado_loci	ncRNA_gene	6746	8397	8	+	.	ID=BruzV2.3405G2;Name=BruzV2.3405G2;multiexonic=True;superlocus=Mikado_superlocus:Bruz_scaf_3405+:6642-12269
Bruz_scaf_3405	Mikado_loci	ncRNA	6746	8397	8	+	.	ID=BruzV2.3405G2.1;Parent=BruzV2.3405G2;Name=v1_Bruz.3405G2.1;alias=v1_Bruz.3405G2.1;alias=Bruz_scaf_3405.g197.t1;canonical_junctions=1,2;canonical_number=2;canonical_proportion=1.0;primary=True
Bruz_scaf_3405	Mikado_loci	exon	6746	6894	.	+	.	ID=BruzV2.3405G2.1.exon1;Parent=BruzV2.3405G2.1
Bruz_scaf_3405	Mikado_loci	exon	7775	8039	.	+	.	ID=BruzV2.3405G2.1.exon2;Parent=BruzV2.3405G2.1
Bruz_scaf_3405	Mikado_loci	exon	8162	8397	.	+	.	ID=BruzV2.3405G2.1.exon3;Parent=BruzV2.3405G2.1
Bruz_scaf_3405	Mikado_loci	gene	9036	12120	20	+	.	ID=BruzV2.3405G4;Name=BruzV2.3405G4;multiexonic=True;superlocus=Mikado_superlocus:Bruz_scaf_3405+:6642-12269
Bruz_scaf_3405	Mikado_loci	mRNA	9036	12120	20	+	.	ID=BruzV2.3405G4.1;Parent=BruzV2.3405G4;Name=BruzV2.3405G4.1;alias=v1_Bruz.3405G4.1;alias=Bruz_scaf_3405.g198.t1;canonical_junctions=1,2,3,4,5;canonical_number=5;canonical_proportion=1.0;primary=True
Bruz_scaf_3405	Mikado_loci	CDS	9036	9058	.	+	0	ID=BruzV2.3405G4.1.CDS1;Parent=BruzV2.3405G4.1
Bruz_scaf_3405	Mikado_loci	exon	9036	9058	.	+	.	ID=BruzV2.3405G4.1.exon1;Parent=BruzV2.3405G4.1
Bruz_scaf_3405	Mikado_loci	CDS	9125	9206	.	+	1	ID=BruzV2.3405G4.1.CDS2;Parent=BruzV2.3405G4.1
Bruz_scaf_3405	Mikado_loci	exon	9125	9206	.	+	.	ID=BruzV2.3405G4.1.exon2;Parent=BruzV2.3405G4.1
Bruz_scaf_3405	Mikado_loci	CDS	9858	9992	.	+	0	ID=BruzV2.3405G4.1.CDS3;Parent=BruzV2.3405G4.1
Bruz_scaf_3405	Mikado_loci	exon	9858	9992	.	+	.	ID=BruzV2.3405G4.1.exon3;Parent=BruzV2.3405G4.1
Bruz_scaf_3405	Mikado_loci	CDS	10246	10421	.	+	0	ID=BruzV2.3405G4.1.CDS4;Parent=BruzV2.3405G4.1
Bruz_scaf_3405	Mikado_loci	exon	10246	10421	.	+	.	ID=BruzV2.3405G4.1.exon4;Parent=BruzV2.3405G4.1
Bruz_scaf_3405	Mikado_loci	CDS	10502	10653	.	+	1	ID=BruzV2.3405G4.1.CDS5;Parent=BruzV2.3405G4.1
Bruz_scaf_3405	Mikado_loci	exon	10502	10653	.	+	.	ID=BruzV2.3405G4.1.exon5;Parent=BruzV2.3405G4.1
Bruz_scaf_3405	Mikado_loci	CDS	11161	11864	.	+	2	ID=BruzV2.3405G4.1.CDS6;Parent=BruzV2.3405G4.1
Bruz_scaf_3405	Mikado_loci	exon	11161	12120	.	+	.	ID=BruzV2.3405G4.1.exon6;Parent=BruzV2.3405G4.1
Bruz_scaf_3405	Mikado_loci	three_prime_UTR	11865	12120	.	+	.	ID=BruzV2.3405G4.1.three_prime_UTR1;Parent=BruzV2.3405G4.1
###
Bruz_scaf_3405	Mikado_loci	superlocus	1892	6645	.	-	.	ID=Mikado_superlocus:Bruz_scaf_3405-:1892-6645;Name=superlocus:Bruz_scaf_3405-:1892-6645
Bruz_scaf_3405	Mikado_loci	gene	2063	6645	22	-	.	ID=BruzV2.3405G6;Name=BruzV2.3405G6;multiexonic=True;superlocus=Mikado_superlocus:Bruz_scaf_3405-:1892-6645
Bruz_scaf_3405	Mikado_loci	mRNA	2063	6645	22	-	.	ID=BruzV2.3405G6.1;Parent=BruzV2.3405G6;Name=BruzV2.3405G6.1;alias=v1_Bruz.3405G6.1;alias=Bruz_scaf_3405.g196.t1;canonical_junctions=1,2,3,4,5,6,7,8,9;canonical_number=9;canonical_proportion=1.0;primary=True
Bruz_scaf_3405	Mikado_loci	exon	2063	2296	.	-	.	ID=BruzV2.3405G6.1.exon1;Parent=BruzV2.3405G6.1
Bruz_scaf_3405	Mikado_loci	three_prime_UTR	2063	2210	.	-	.	ID=BruzV2.3405G6.1.three_prime_UTR1;Parent=BruzV2.3405G6.1
Bruz_scaf_3405	Mikado_loci	CDS	2211	2296	.	-	2	ID=BruzV2.3405G6.1.CDS1;Parent=BruzV2.3405G6.1
Bruz_scaf_3405	Mikado_loci	CDS	2570	2749	.	-	2	ID=BruzV2.3405G6.1.CDS2;Parent=BruzV2.3405G6.1
Bruz_scaf_3405	Mikado_loci	exon	2570	2749	.	-	.	ID=BruzV2.3405G6.1.exon2;Parent=BruzV2.3405G6.1
Bruz_scaf_3405	Mikado_loci	CDS	3073	3425	.	-	1	ID=BruzV2.3405G6.1.CDS3;Parent=BruzV2.3405G6.1
Bruz_scaf_3405	Mikado_loci	exon	3073	3425	.	-	.	ID=BruzV2.3405G6.1.exon3;Parent=BruzV2.3405G6.1
Bruz_scaf_3405	Mikado_loci	CDS	3640	3792	.	-	1	ID=BruzV2.3405G6.1.CDS4;Parent=BruzV2.3405G6.1
Bruz_scaf_3405	Mikado_loci	exon	3640	3792	.	-	.	ID=BruzV2.3405G6.1.exon4;Parent=BruzV2.3405G6.1
Bruz_scaf_3405	Mikado_loci	CDS	3907	4076	.	-	0	ID=BruzV2.3405G6.1.CDS5;Parent=BruzV2.3405G6.1
Bruz_scaf_3405	Mikado_loci	exon	3907	4076	.	-	.	ID=BruzV2.3405G6.1.exon5;Parent=BruzV2.3405G6.1
Bruz_scaf_3405	Mikado_loci	CDS	4174	4332	.	-	0	ID=BruzV2.3405G6.1.CDS6;Parent=BruzV2.3405G6.1
Bruz_scaf_3405	Mikado_loci	exon	4174	4332	.	-	.	ID=BruzV2.3405G6.1.exon6;Parent=BruzV2.3405G6.1
Bruz_scaf_3405	Mikado_loci	CDS	4452	4634	.	-	0	ID=BruzV2.3405G6.1.CDS7;Parent=BruzV2.3405G6.1
Bruz_scaf_3405	Mikado_loci	exon	4452	4634	.	-	.	ID=BruzV2.3405G6.1.exon7;Parent=BruzV2.3405G6.1
Bruz_scaf_3405	Mikado_loci	CDS	5327	5446	.	-	0	ID=BruzV2.3405G6.1.CDS8;Parent=BruzV2.3405G6.1
Bruz_scaf_3405	Mikado_loci	exon	5327	5446	.	-	.	ID=BruzV2.3405G6.1.exon8;Parent=BruzV2.3405G6.1
Bruz_scaf_3405	Mikado_loci	CDS	5533	5639	.	-	2	ID=BruzV2.3405G6.1.CDS9;Parent=BruzV2.3405G6.1
Bruz_scaf_3405	Mikado_loci	exon	5533	5639	.	-	.	ID=BruzV2.3405G6.1.exon9;Parent=BruzV2.3405G6.1
Bruz_scaf_3405	Mikado_loci	CDS	6215	6284	.	-	0	ID=BruzV2.3405G6.1.CDS10;Parent=BruzV2.3405G6.1
Bruz_scaf_3405	Mikado_loci	exon	6215	6645	.	-	.	ID=BruzV2.3405G6.1.exon10;Parent=BruzV2.3405G6.1
Bruz_scaf_3405	Mikado_loci	five_prime_UTR	6285	6645	.	-	.	ID=BruzV2.3405G6.1.five_prime_UTR1;Parent=BruzV2.3405G6.1
###
Bruz_scaf_3405	Mikado_loci	superlocus	19954	22595	.	-	.	ID=Mikado_superlocus:Bruz_scaf_3405-:19954-22595;Name=superlocus:Bruz_scaf_3405-:19954-22595
Bruz_scaf_3405	Mikado_loci	gene	20047	20825	20	-	.	ID=BruzV2.3405G8;Name=BruzV2.3405G8;multiexonic=True;superlocus=Mikado_superlocus:Bruz_scaf_3405-:19954-22595
Bruz_scaf_3405	Mikado_loci	mRNA	20047	20825	20	-	.	ID=BruzV2.3405G8.1;Parent=BruzV2.3405G8;Name=BruzV2.3405G8.1;alias=v1_Bruz.3405G8.1;alias=Bruz_scaf_3405.g199.t1;canonical_junctions=1,2;canonical_number=2;canonical_proportion=1.0;primary=True
Bruz_scaf_3405	Mikado_loci	exon	20047	20579	.	-	.	ID=BruzV2.3405G8.1.exon1;Parent=BruzV2.3405G8.1
Bruz_scaf_3405	Mikado_loci	three_prime_UTR	20047	20358	.	-	.	ID=BruzV2.3405G8.1.three_prime_UTR1;Parent=BruzV2.3405G8.1
Bruz_scaf_3405	Mikado_loci	CDS	20359	20579	.	-	2	ID=BruzV2.3405G8.1.CDS1;Parent=BruzV2.3405G8.1
Bruz_scaf_3405	Mikado_loci	CDS	20670	20717	.	-	2	ID=BruzV2.3405G8.1.CDS2;Parent=BruzV2.3405G8.1
Bruz_scaf_3405	Mikado_loci	exon	20670	20717	.	-	.	ID=BruzV2.3405G8.1.exon2;Parent=BruzV2.3405G8.1
Bruz_scaf_3405	Mikado_loci	CDS	20788	20824	.	-	0	ID=BruzV2.3405G8.1.CDS3;Parent=BruzV2.3405G8.1
Bruz_scaf_3405	Mikado_loci	exon	20788	20825	.	-	.	ID=BruzV2.3405G8.1.exon3;Parent=BruzV2.3405G8.1
Bruz_scaf_3405	Mikado_loci	five_prime_UTR	20825	20825	.	-	.	ID=BruzV2.3405G8.1.five_prime_UTR1;Parent=BruzV2.3405G8.1
Bruz_scaf_3405	Mikado_loci	gene	21466	22595	19	-	.	ID=BruzV2.3405G10;Name=BruzV2.3405G10;multiexonic=True;superlocus=Mikado_superlocus:Bruz_scaf_3405-:19954-22595
Bruz_scaf_3405	Mikado_loci	mRNA	21466	22595	19	-	.	ID=BruzV2.3405G10.1;Parent=BruzV2.3405G10;Name=BruzV2.3405G10.1;alias=v1_Bruz.3405G10.1;alias=Bruz_scaf_3405.g200.t1;canonical_junctions=1,2,3,4,5;canonical_number=5;canonical_proportion=1.0;primary=True
Bruz_scaf_3405	Mikado_loci	exon	21466	21505	.	-	.	ID=BruzV2.3405G10.1.exon1;Parent=BruzV2.3405G10.1
Bruz_scaf_3405	Mikado_loci	three_prime_UTR	21466	21505	.	-	.	ID=BruzV2.3405G10.1.three_prime_UTR1;Parent=BruzV2.3405G10.1
Bruz_scaf_3405	Mikado_loci	exon	21559	21581	.	-	.	ID=BruzV2.3405G10.1.exon2;Parent=BruzV2.3405G10.1
Bruz_scaf_3405	Mikado_loci	three_prime_UTR	21559	21575	.	-	.	ID=BruzV2.3405G10.1.three_prime_UTR2;Parent=BruzV2.3405G10.1
Bruz_scaf_3405	Mikado_loci	CDS	21576	21581	.	-	0	ID=BruzV2.3405G10.1.CDS1;Parent=BruzV2.3405G10.1
Bruz_scaf_3405	Mikado_loci	CDS	21646	21767	.	-	2	ID=BruzV2.3405G10.1.CDS2;Parent=BruzV2.3405G10.1
Bruz_scaf_3405	Mikado_loci	exon	21646	21767	.	-	.	ID=BruzV2.3405G10.1.exon3;Parent=BruzV2.3405G10.1
Bruz_scaf_3405	Mikado_loci	CDS	22090	22171	.	-	0	ID=BruzV2.3405G10.1.CDS3;Parent=BruzV2.3405G10.1
Bruz_scaf_3405	Mikado_loci	exon	22090	22171	.	-	.	ID=BruzV2.3405G10.1.exon4;Parent=BruzV2.3405G10.1
Bruz_scaf_3405	Mikado_loci	CDS	22264	22330	.	-	1	ID=BruzV2.3405G10.1.CDS4;Parent=BruzV2.3405G10.1
Bruz_scaf_3405	Mikado_loci	exon	22264	22330	.	-	.	ID=BruzV2.3405G10.1.exon5;Parent=BruzV2.3405G10.1
Bruz_scaf_3405	Mikado_loci	CDS	22550	22572	.	-	0	ID=BruzV2.3405G10.1.CDS5;Parent=BruzV2.3405G10.1
Bruz_scaf_3405	Mikado_loci	exon	22550	22595	.	-	.	ID=BruzV2.3405G10.1.exon6;Parent=BruzV2.3405G10.1
Bruz_scaf_3405	Mikado_loci	five_prime_UTR	22573	22595	.	-	.	ID=BruzV2.3405G10.1.five_prime_UTR1;Parent=BruzV2.3405G10.1
###
Bruz_scaf_3405	Mikado_loci	superlocus	22885	25065	.	-	.	ID=Mikado_superlocus:Bruz_scaf_3405-:22885-25065;Name=superlocus:Bruz_scaf_3405-:22885-25065
Bruz_scaf_3405	Mikado_loci	gene	22885	25065	20	-	.	ID=BruzV2.3405G12;Name=BruzV2.3405G12;multiexonic=True;superlocus=Mikado_superlocus:Bruz_scaf_3405-:22885-25065
Bruz_scaf_3405	Mikado_loci	mRNA	22885	25065	20	-	.	ID=BruzV2.3405G12.1;Parent=BruzV2.3405G12;Name=BruzV2.3405G12.1;alias=v1_Bruz.3405G12.1;alias=Bruz_scaf_3405.g201.t1;canonical_junctions=1,2,3,4;canonical_number=4;canonical_proportion=1.0;primary=True
Bruz_scaf_3405	Mikado_loci	exon	22885	22972	.	-	.	ID=BruzV2.3405G12.1.exon1;Parent=BruzV2.3405G12.1
Bruz_scaf_3405	Mikado_loci	three_prime_UTR	22885	22914	.	-	.	ID=BruzV2.3405G12.1.three_prime_UTR1;Parent=BruzV2.3405G12.1
Bruz_scaf_3405	Mikado_loci	CDS	22915	22972	.	-	1	ID=BruzV2.3405G12.1.CDS1;Parent=BruzV2.3405G12.1
Bruz_scaf_3405	Mikado_loci	CDS	23021	23093	.	-	2	ID=BruzV2.3405G12.1.CDS2;Parent=BruzV2.3405G12.1
Bruz_scaf_3405	Mikado_loci	exon	23021	23093	.	-	.	ID=BruzV2.3405G12.1.exon2;Parent=BruzV2.3405G12.1
Bruz_scaf_3405	Mikado_loci	CDS	23234	23350	.	-	2	ID=BruzV2.3405G12.1.CDS3;Parent=BruzV2.3405G12.1
Bruz_scaf_3405	Mikado_loci	exon	23234	23350	.	-	.	ID=BruzV2.3405G12.1.exon3;Parent=BruzV2.3405G12.1
Bruz_scaf_3405	Mikado_loci	CDS	24148	24240	.	-	2	ID=BruzV2.3405G12.1.CDS4;Parent=BruzV2.3405G12.1
Bruz_scaf_3405	Mikado_loci	exon	24148	24240	.	-	.	ID=BruzV2.3405G12.1.exon4;Parent=BruzV2.3405G12.1
Bruz_scaf_3405	Mikado_loci	CDS	24946	25063	.	-	0	ID=BruzV2.3405G12.1.CDS5;Parent=BruzV2.3405G12.1
Bruz_scaf_3405	Mikado_loci	exon	24946	25065	.	-	.	ID=BruzV2.3405G12.1.exon5;Parent=BruzV2.3405G12.1
Bruz_scaf_3405	Mikado_loci	five_prime_UTR	25064	25065	.	-	.	ID=BruzV2.3405G12.1.five_prime_UTR1;Parent=BruzV2.3405G12.1
###
Bruz_scaf_3405	Mikado_loci	superlocus	26297	28365	.	-	.	ID=Mikado_superlocus:Bruz_scaf_3405-:26297-28365;Name=superlocus:Bruz_scaf_3405-:26297-28365
Bruz_scaf_3405	Mikado_loci	gene	26297	28365	20	-	.	ID=BruzV2.3405G14;Name=BruzV2.3405G14;multiexonic=True;superlocus=Mikado_superlocus:Bruz_scaf_3405-:26297-28365
Bruz_scaf_3405	Mikado_loci	mRNA	26297	28365	20	-	.	ID=BruzV2.3405G14.1;Parent=BruzV2.3405G14;Name=BruzV2.3405G14.1;alias=v1_Bruz.3405G14.1;alias=Bruz_scaf_3405.g202.t1;canonical_junctions=1,2,3,4;canonical_number=4;canonical_proportion=1.0;primary=True
Bruz_scaf_3405	Mikado_loci	exon	26297	26471	.	-	.	ID=BruzV2.3405G14.1.exon1;Parent=BruzV2.3405G14.1
Bruz_scaf_3405	Mikado_loci	three_prime_UTR	26297	26434	.	-	.	ID=BruzV2.3405G14.1.three_prime_UTR1;Parent=BruzV2.3405G14.1
Bruz_scaf_3405	Mikado_loci	CDS	26435	26471	.	-	1	ID=BruzV2.3405G14.1.CDS1;Parent=BruzV2.3405G14.1
Bruz_scaf_3405	Mikado_loci	CDS	27703	27841	.	-	2	ID=BruzV2.3405G14.1.CDS2;Parent=BruzV2.3405G14.1
Bruz_scaf_3405	Mikado_loci	exon	27703	27841	.	-	.	ID=BruzV2.3405G14.1.exon2;Parent=BruzV2.3405G14.1
Bruz_scaf_3405	Mikado_loci	CDS	27954	28016	.	-	2	ID=BruzV2.3405G14.1.CDS3;Parent=BruzV2.3405G14.1
Bruz_scaf_3405	Mikado_loci	exon	27954	28016	.	-	.	ID=BruzV2.3405G14.1.exon3;Parent=BruzV2.3405G14.1
Bruz_scaf_3405	Mikado_loci	CDS	28137	28240	.	-	1	ID=BruzV2.3405G14.1.CDS4;Parent=BruzV2.3405G14.1
Bruz_scaf_3405	Mikado_loci	exon	28137	28240	.	-	.	ID=BruzV2.3405G14.1.exon4;Parent=BruzV2.3405G14.1
Bruz_scaf_3405	Mikado_loci	CDS	28311	28363	.	-	0	ID=BruzV2.3405G14.1.CDS5;Parent=BruzV2.3405G14.1
Bruz_scaf_3405	Mikado_loci	exon	28311	28365	.	-	.	ID=BruzV2.3405G14.1.exon5;Parent=BruzV2.3405G14.1
Bruz_scaf_3405	Mikado_loci	five_prime_UTR	28364	28365	.	-	.	ID=BruzV2.3405G14.1.five_prime_UTR1;Parent=BruzV2.3405G14.1
###
Bruz_scaf_3405	Mikado_loci	superlocus	32811	33464	.	+	.	ID=Mikado_superlocus:Bruz_scaf_3405+:32811-33464;Name=superlocus:Bruz_scaf_3405+:32811-33464
Bruz_scaf_3405	Mikado_loci	gene	32811	33464	18	+	.	ID=BruzV2.3405G16;Name=BruzV2.3405G16;multiexonic=False;superlocus=Mikado_superlocus:Bruz_scaf_3405+:32811-33464
Bruz_scaf_3405	Mikado_loci	mRNA	32811	33464	18	+	.	ID=BruzV2.3405G16.1;Parent=BruzV2.3405G16;Name=BruzV2.3405G16.1;alias=st_MSTRG.37591.1;primary=True
Bruz_scaf_3405	Mikado_loci	exon	32811	33464	.	+	.	ID=BruzV2.3405G16.1.exon1;Parent=BruzV2.3405G16.1
Bruz_scaf_3405	Mikado_loci	five_prime_UTR	32811	32811	.	+	.	ID=BruzV2.3405G16.1.five_prime_UTR1;Parent=BruzV2.3405G16.1
Bruz_scaf_3405	Mikado_loci	CDS	32812	33462	.	+	0	ID=BruzV2.3405G16.1.CDS1;Parent=BruzV2.3405G16.1
Bruz_scaf_3405	Mikado_loci	three_prime_UTR	33463	33464	.	+	.	ID=BruzV2.3405G16.1.three_prime_UTR1;Parent=BruzV2.3405G16.1
###
Bruz_scaf_3405	Mikado_loci	superlocus	37607	42445	.	-	.	ID=Mikado_superlocus:Bruz_scaf_3405-:37607-42445;Name=superlocus:Bruz_scaf_3405-:37607-42445
Bruz_scaf_3405	Mikado_loci	gene	37607	42445	18	-	.	ID=BruzV2.3405G18;Name=BruzV2.3405G18;multiexonic=True;superlocus=Mikado_superlocus:Bruz_scaf_3405-:37607-42445
Bruz_scaf_3405	Mikado_loci	mRNA	37607	42445	18	-	.	ID=BruzV2.3405G18.1;Parent=BruzV2.3405G18;Name=BruzV2.3405G18.1;alias=v1_Bruz.3405G16.1;alias=Bruz_scaf_3405.g203.t2;canonical_junctions=1,2,3,4,5,6,7,8,9,10,11;canonical_number=11;canonical_proportion=1.0;primary=True
Bruz_scaf_3405	Mikado_loci	exon	37607	37654	.	-	.	ID=BruzV2.3405G18.1.exon1;Parent=BruzV2.3405G18.1
Bruz_scaf_3405	Mikado_loci	three_prime_UTR	37607	37654	.	-	.	ID=BruzV2.3405G18.1.three_prime_UTR1;Parent=BruzV2.3405G18.1
Bruz_scaf_3405	Mikado_loci	exon	38063	38085	.	-	.	ID=BruzV2.3405G18.1.exon2;Parent=BruzV2.3405G18.1
Bruz_scaf_3405	Mikado_loci	three_prime_UTR	38063	38085	.	-	.	ID=BruzV2.3405G18.1.three_prime_UTR2;Parent=BruzV2.3405G18.1
Bruz_scaf_3405	Mikado_loci	exon	38313	38353	.	-	.	ID=BruzV2.3405G18.1.exon3;Parent=BruzV2.3405G18.1
Bruz_scaf_3405	Mikado_loci	three_prime_UTR	38313	38329	.	-	.	ID=BruzV2.3405G18.1.three_prime_UTR3;Parent=BruzV2.3405G18.1
Bruz_scaf_3405	Mikado_loci	CDS	38330	38353	.	-	0	ID=BruzV2.3405G18.1.CDS1;Parent=BruzV2.3405G18.1
Bruz_scaf_3405	Mikado_loci	CDS	38429	38481	.	-	2	ID=BruzV2.3405G18.1.CDS2;Parent=BruzV2.3405G18.1
Bruz_scaf_3405	Mikado_loci	exon	38429	38481	.	-	.	ID=BruzV2.3405G18.1.exon4;Parent=BruzV2.3405G18.1
Bruz_scaf_3405	Mikado_loci	CDS	38560	38624	.	-	1	ID=BruzV2.3405G18.1.CDS3;Parent=BruzV2.3405G18.1
Bruz_scaf_3405	Mikado_loci	exon	38560	38624	.	-	.	ID=BruzV2.3405G18.1.exon5;Parent=BruzV2.3405G18.1
Bruz_scaf_3405	Mikado_loci	CDS	39141	39221	.	-	1	ID=BruzV2.3405G18.1.CDS4;Parent=BruzV2.3405G18.1
Bruz_scaf_3405	Mikado_loci	exon	39141	39221	.	-	.	ID=BruzV2.3405G18.1.exon6;Parent=BruzV2.3405G18.1
Bruz_scaf_3405	Mikado_loci	CDS	39937	40076	.	-	0	ID=BruzV2.3405G18.1.CDS5;Parent=BruzV2.3405G18.1
Bruz_scaf_3405	Mikado_loci	exon	39937	40076	.	-	.	ID=BruzV2.3405G18.1.exon7;Parent=BruzV2.3405G18.1
Bruz_scaf_3405	Mikado_loci	CDS	40168	40254	.	-	0	ID=BruzV2.3405G18.1.CDS6;Parent=BruzV2.3405G18.1
Bruz_scaf_3405	Mikado_loci	exon	40168	40254	.	-	.	ID=BruzV2.3405G18.1.exon8;Parent=BruzV2.3405G18.1
Bruz_scaf_3405	Mikado_loci	CDS	40335	40548	.	-	1	ID=BruzV2.3405G18.1.CDS7;Parent=BruzV2.3405G18.1
Bruz_scaf_3405	Mikado_loci	exon	40335	40548	.	-	.	ID=BruzV2.3405G18.1.exon9;Parent=BruzV2.3405G18.1
Bruz_scaf_3405	Mikado_loci	CDS	40835	40908	.	-	0	ID=BruzV2.3405G18.1.CDS8;Parent=BruzV2.3405G18.1
Bruz_scaf_3405	Mikado_loci	exon	40835	40993	.	-	.	ID=BruzV2.3405G18.1.exon10;Parent=BruzV2.3405G18.1
Bruz_scaf_3405	Mikado_loci	five_prime_UTR	40909	40993	.	-	.	ID=BruzV2.3405G18.1.five_prime_UTR1;Parent=BruzV2.3405G18.1
Bruz_scaf_3405	Mikado_loci	exon	41502	41578	.	-	.	ID=BruzV2.3405G18.1.exon11;Parent=BruzV2.3405G18.1
Bruz_scaf_3405	Mikado_loci	five_prime_UTR	41502	41578	.	-	.	ID=BruzV2.3405G18.1.five_prime_UTR2;Parent=BruzV2.3405G18.1
Bruz_scaf_3405	Mikado_loci	exon	41857	42445	.	-	.	ID=BruzV2.3405G18.1.exon12;Parent=BruzV2.3405G18.1
Bruz_scaf_3405	Mikado_loci	five_prime_UTR	41857	42445	.	-	.	ID=BruzV2.3405G18.1.five_prime_UTR3;Parent=BruzV2.3405G18.1
###
Bruz_scaf_34055	Mikado_loci	superlocus	2074	2625	.	-	.	ID=Mikado_superlocus:Bruz_scaf_34055-:2074-2625;Name=superlocus:Bruz_scaf_34055-:2074-2625
Bruz_scaf_34055	Mikado_loci	gene	2074	2625	19	-	.	ID=BruzV2.34055G2;Name=BruzV2.34055G2;multiexonic=False;superlocus=Mikado_superlocus:Bruz_scaf_34055-:2074-2625
Bruz_scaf_34055	Mikado_loci	mRNA	2074	2625	19	-	.	ID=BruzV2.34055G2.1;Parent=BruzV2.34055G2;Name=BruzV2.34055G2.1;alias=v1_Bruz.34055G2.1;alias=Bruz_scaf_34055.g8.t1;primary=True
Bruz_scaf_34055	Mikado_loci	exon	2074	2625	.	-	.	ID=BruzV2.34055G2.1.exon1;Parent=BruzV2.34055G2.1
Bruz_scaf_34055	Mikado_loci	three_prime_UTR	2074	2215	.	-	.	ID=BruzV2.34055G2.1.three_prime_UTR1;Parent=BruzV2.34055G2.1
Bruz_scaf_34055	Mikado_loci	CDS	2216	2623	.	-	0	ID=BruzV2.34055G2.1.CDS1;Parent=BruzV2.34055G2.1
Bruz_scaf_34055	Mikado_loci	five_prime_UTR	2624	2625	.	-	.	ID=BruzV2.34055G2.1.five_prime_UTR1;Parent=BruzV2.34055G2.1
###
Bruz_scaf_34058	Mikado_loci	superlocus	2123	3079	.	-	.	ID=Mikado_superlocus:Bruz_scaf_34058-:2123-3079;Name=superlocus:Bruz_scaf_34058-:2123-3079
Bruz_scaf_34058	Mikado_loci	gene	2123	3079	18	-	.	ID=BruzV2.34058G2;Name=BruzV2.34058G2;multiexonic=False;superlocus=Mikado_superlocus:Bruz_scaf_34058-:2123-3079
Bruz_scaf_34058	Mikado_loci	mRNA	2123	3079	18	-	.	ID=BruzV2.34058G2.1;Parent=BruzV2.34058G2;Name=BruzV2.34058G2.1;alias=st_MSTRG.37600.1;primary=True
Bruz_scaf_34058	Mikado_loci	exon	2123	3079	.	-	.	ID=BruzV2.34058G2.1.exon1;Parent=BruzV2.34058G2.1
Bruz_scaf_34058	Mikado_loci	three_prime_UTR	2123	2560	.	-	.	ID=BruzV2.34058G2.1.three_prime_UTR1;Parent=BruzV2.34058G2.1
Bruz_scaf_34058	Mikado_loci	CDS	2561	2878	.	-	0	ID=BruzV2.34058G2.1.CDS1;Parent=BruzV2.34058G2.1
Bruz_scaf_34058	Mikado_loci	five_prime_UTR	2879	3079	.	-	.	ID=BruzV2.34058G2.1.five_prime_UTR1;Parent=BruzV2.34058G2.1
###
Bruz_scaf_3406	Mikado_loci	superlocus	8043	10665	.	-	.	ID=Mikado_superlocus:Bruz_scaf_3406-:8043-10665;Name=superlocus:Bruz_scaf_3406-:8043-10665
Bruz_scaf_3406	Mikado_loci	gene	8043	10665	20	-	.	ID=BruzV2.3406G2;Name=BruzV2.3406G2;multiexonic=True;superlocus=Mikado_superlocus:Bruz_scaf_3406-:8043-10665
Bruz_scaf_3406	Mikado_loci	mRNA	8043	10665	20	-	.	ID=BruzV2.3406G2.1;Parent=BruzV2.3406G2;Name=BruzV2.3406G2.1;alias=v1_Bruz.3406G4.1;alias=Bruz_scaf_3406.g204.t1;canonical_junctions=1,2,3;canonical_number=3;canonical_proportion=1.0;primary=True
Bruz_scaf_3406	Mikado_loci	exon	8043	8261	.	-	.	ID=BruzV2.3406G2.1.exon1;Parent=BruzV2.3406G2.1
Bruz_scaf_3406	Mikado_loci	three_prime_UTR	8043	8236	.	-	.	ID=BruzV2.3406G2.1.three_prime_UTR1;Parent=BruzV2.3406G2.1
Bruz_scaf_3406	Mikado_loci	CDS	8237	8261	.	-	1	ID=BruzV2.3406G2.1.CDS1;Parent=BruzV2.3406G2.1
Bruz_scaf_3406	Mikado_loci	CDS	9241	9357	.	-	1	ID=BruzV2.3406G2.1.CDS2;Parent=BruzV2.3406G2.1
Bruz_scaf_3406	Mikado_loci	exon	9241	9357	.	-	.	ID=BruzV2.3406G2.1.exon2;Parent=BruzV2.3406G2.1
Bruz_scaf_3406	Mikado_loci	CDS	9554	9658	.	-	1	ID=BruzV2.3406G2.1.CDS3;Parent=BruzV2.3406G2.1
Bruz_scaf_3406	Mikado_loci	exon	9554	9658	.	-	.	ID=BruzV2.3406G2.1.exon3;Parent=BruzV2.3406G2.1
Bruz_scaf_3406	Mikado_loci	CDS	10481	10596	.	-	0	ID=BruzV2.3406G2.1.CDS4;Parent=BruzV2.3406G2.1
Bruz_scaf_3406	Mikado_loci	exon	10481	10665	.	-	.	ID=BruzV2.3406G2.1.exon4;Parent=BruzV2.3406G2.1
Bruz_scaf_3406	Mikado_loci	five_prime_UTR	10597	10665	.	-	.	ID=BruzV2.3406G2.1.five_prime_UTR1;Parent=BruzV2.3406G2.1
Bruz_scaf_3406	Mikado_loci	gene	8718	9101	18	-	.	ID=BruzV2.3406G4;Name=BruzV2.3406G4;multiexonic=False;superlocus=Mikado_superlocus:Bruz_scaf_3406-:8043-10665
Bruz_scaf_3406	Mikado_loci	mRNA	8718	9101	18	-	.	ID=BruzV2.3406G4.1;Parent=BruzV2.3406G4;Name=BruzV2.3406G4.1;alias=st_MSTRG.37603.1;primary=True
Bruz_scaf_3406	Mikado_loci	exon	8718	9101	.	-	.	ID=BruzV2.3406G4.1.exon1;Parent=BruzV2.3406G4.1
Bruz_scaf_3406	Mikado_loci	three_prime_UTR	8718	8719	.	-	.	ID=BruzV2.3406G4.1.three_prime_UTR1;Parent=BruzV2.3406G4.1
Bruz_scaf_3406	Mikado_loci	CDS	8720	9100	.	-	0	ID=BruzV2.3406G4.1.CDS1;Parent=BruzV2.3406G4.1
Bruz_scaf_3406	Mikado_loci	five_prime_UTR	9101	9101	.	-	.	ID=BruzV2.3406G4.1.five_prime_UTR1;Parent=BruzV2.3406G4.1
###
Bruz_scaf_3406	Mikado_loci	superlocus	16547	17829	.	+	.	ID=Mikado_superlocus:Bruz_scaf_3406+:16547-17829;Name=superlocus:Bruz_scaf_3406+:16547-17829
Bruz_scaf_3406	Mikado_loci	gene	16547	17829	18	+	.	ID=BruzV2.3406G6;Name=BruzV2.3406G6;multiexonic=False;superlocus=Mikado_superlocus:Bruz_scaf_3406+:16547-17829
Bruz_scaf_3406	Mikado_loci	mRNA	16547	17829	18	+	.	ID=BruzV2.3406G6.1;Parent=BruzV2.3406G6;Name=BruzV2.3406G6.1;alias=st_MSTRG.37605.1;primary=True
Bruz_scaf_3406	Mikado_loci	exon	16547	17829	.	+	.	ID=BruzV2.3406G6.1.exon1;Parent=BruzV2.3406G6.1
Bruz_scaf_3406	Mikado_loci	five_prime_UTR	16547	17171	.	+	.	ID=BruzV2.3406G6.1.five_prime_UTR1;Parent=BruzV2.3406G6.1
Bruz_scaf_3406	Mikado_loci	CDS	17172	17477	.	+	0	ID=BruzV2.3406G6.1.CDS1;Parent=BruzV2.3406G6.1
Bruz_scaf_3406	Mikado_loci	three_prime_UTR	17478	17829	.	+	.	ID=BruzV2.3406G6.1.three_prime_UTR1;Parent=BruzV2.3406G6.1
###
Bruz_scaf_3406	Mikado_loci	superlocus	36155	36562	.	-	.	ID=Mikado_superlocus:Bruz_scaf_3406-:36155-36562;Name=superlocus:Bruz_scaf_3406-:36155-36562
Bruz_scaf_3406	Mikado_loci	gene	36155	36562	18	-	.	ID=BruzV2.3406G8;Name=BruzV2.3406G8;multiexonic=False;superlocus=Mikado_superlocus:Bruz_scaf_3406-:36155-36562
Bruz_scaf_3406	Mikado_loci	mRNA	36155	36562	18	-	.	ID=BruzV2.3406G8.1;Parent=BruzV2.3406G8;Name=BruzV2.3406G8.1;alias=st_MSTRG.37607.1;primary=True
Bruz_scaf_3406	Mikado_loci	exon	36155	36562	.	-	.	ID=BruzV2.3406G8.1.exon1;Parent=BruzV2.3406G8.1
Bruz_scaf_3406	Mikado_loci	three_prime_UTR	36155	36156	.	-	.	ID=BruzV2.3406G8.1.three_prime_UTR1;Parent=BruzV2.3406G8.1
Bruz_scaf_3406	Mikado_loci	CDS	36157	36561	.	-	0	ID=BruzV2.3406G8.1.CDS1;Parent=BruzV2.3406G8.1
Bruz_scaf_3406	Mikado_loci	five_prime_UTR	36562	36562	.	-	.	ID=BruzV2.3406G8.1.five_prime_UTR1;Parent=BruzV2.3406G8.1
###
Bruz_scaf_34061	Mikado_loci	superlocus	400	958	.	-	.	ID=Mikado_superlocus:Bruz_scaf_34061-:400-958;Name=superlocus:Bruz_scaf_34061-:400-958
Bruz_scaf_34061	Mikado_loci	gene	400	958	17	-	.	ID=BruzV2.34061G2;Name=BruzV2.34061G2;multiexonic=False;superlocus=Mikado_superlocus:Bruz_scaf_34061-:400-958
Bruz_scaf_34061	Mikado_loci	mRNA	400	958	17	-	.	ID=BruzV2.34061G2.1;Parent=BruzV2.34061G2;Name=BruzV2.34061G2.1;alias=st_MSTRG.37609.1;primary=True
Bruz_scaf_34061	Mikado_loci	exon	400	958	.	-	.	ID=BruzV2.34061G2.1.exon1;Parent=BruzV2.34061G2.1
Bruz_scaf_34061	Mikado_loci	three_prime_UTR	400	400	.	-	.	ID=BruzV2.34061G2.1.three_prime_UTR1;Parent=BruzV2.34061G2.1
Bruz_scaf_34061	Mikado_loci	CDS	401	958	.	-	0	ID=BruzV2.34061G2.1.CDS1;Parent=BruzV2.34061G2.1
###
Bruz_scaf_34068	Mikado_loci	superlocus	442	1837	.	-	.	ID=Mikado_superlocus:Bruz_scaf_34068-:442-1837;Name=superlocus:Bruz_scaf_34068-:442-1837
Bruz_scaf_34068	Mikado_loci	gene	442	1837	19	-	.	ID=BruzV2.34068G2;Name=BruzV2.34068G2;multiexonic=False;superlocus=Mikado_superlocus:Bruz_scaf_34068-:442-1837
Bruz_scaf_34068	Mikado_loci	mRNA	442	1837	19	-	.	ID=BruzV2.34068G2.1;Parent=BruzV2.34068G2;Name=BruzV2.34068G2.1;alias=v1_Bruz.34068G2.1;alias=MSTRG.35989.1;primary=True
Bruz_scaf_34068	Mikado_loci	exon	442	1837	.	-	.	ID=BruzV2.34068G2.1.exon1;Parent=BruzV2.34068G2.1
Bruz_scaf_34068	Mikado_loci	three_prime_UTR	442	850	.	-	.	ID=BruzV2.34068G2.1.three_prime_UTR1;Parent=BruzV2.34068G2.1
Bruz_scaf_34068	Mikado_loci	CDS	851	1603	.	-	0	ID=BruzV2.34068G2.1.CDS1;Parent=BruzV2.34068G2.1
Bruz_scaf_34068	Mikado_loci	five_prime_UTR	1604	1837	.	-	.	ID=BruzV2.34068G2.1.five_prime_UTR1;Parent=BruzV2.34068G2.1
###
Bruz_scaf_3407	Mikado_loci	superlocus	822	2623	.	+	.	ID=Mikado_superlocus:Bruz_scaf_3407+:822-2623;Name=superlocus:Bruz_scaf_3407+:822-2623
Bruz_scaf_3407	Mikado_loci	gene	822	2623	19	+	.	ID=BruzV2.3407G2;Name=BruzV2.3407G2;multiexonic=False;superlocus=Mikado_superlocus:Bruz_scaf_3407+:822-2623
Bruz_scaf_3407	Mikado_loci	mRNA	822	2623	19	+	.	ID=BruzV2.3407G2.1;Parent=BruzV2.3407G2;Name=BruzV2.3407G2.1;alias=v1_Bruz.3407G2.1;alias=MSTRG.35990.1;primary=True
Bruz_scaf_3407	Mikado_loci	exon	822	2623	.	+	.	ID=BruzV2.3407G2.1.exon1;Parent=BruzV2.3407G2.1
Bruz_scaf_3407	Mikado_loci	five_prime_UTR	822	1515	.	+	.	ID=BruzV2.3407G2.1.five_prime_UTR1;Parent=BruzV2.3407G2.1
Bruz_scaf_3407	Mikado_loci	CDS	1516	2040	.	+	0	ID=BruzV2.3407G2.1.CDS1;Parent=BruzV2.3407G2.1
Bruz_scaf_3407	Mikado_loci	three_prime_UTR	2041	2623	.	+	.	ID=BruzV2.3407G2.1.three_prime_UTR1;Parent=BruzV2.3407G2.1
###
Bruz_scaf_3407	Mikado_loci	superlocus	5706	7072	.	+	.	ID=Mikado_superlocus:Bruz_scaf_3407+:5706-7072;Name=superlocus:Bruz_scaf_3407+:5706-7072
Bruz_scaf_3407	Mikado_loci	gene	5706	7072	18	+	.	ID=BruzV2.3407G4;Name=BruzV2.3407G4;multiexonic=False;superlocus=Mikado_superlocus:Bruz_scaf_3407+:5706-7072
Bruz_scaf_3407	Mikado_loci	mRNA	5706	7072	18	+	.	ID=BruzV2.3407G4.1;Parent=BruzV2.3407G4;Name=BruzV2.3407G4.1;alias=st_MSTRG.37614.1;primary=True
Bruz_scaf_3407	Mikado_loci	exon	5706	7072	.	+	.	ID=BruzV2.3407G4.1.exon1;Parent=BruzV2.3407G4.1
Bruz_scaf_3407	Mikado_loci	five_prime_UTR	5706	5777	.	+	.	ID=BruzV2.3407G4.1.five_prime_UTR1;Parent=BruzV2.3407G4.1
Bruz_scaf_3407	Mikado_loci	CDS	5778	7070	.	+	0	ID=BruzV2.3407G4.1.CDS1;Parent=BruzV2.3407G4.1
Bruz_scaf_3407	Mikado_loci	three_prime_UTR	7071	7072	.	+	.	ID=BruzV2.3407G4.1.three_prime_UTR1;Parent=BruzV2.3407G4.1
###
Bruz_scaf_3407	Mikado_loci	superlocus	20166	21900	.	+	.	ID=Mikado_superlocus:Bruz_scaf_3407+:20166-21900;Name=superlocus:Bruz_scaf_3407+:20166-21900
Bruz_scaf_3407	Mikado_loci	gene	20166	21900	18	+	.	ID=BruzV2.3407G6;Name=BruzV2.3407G6;multiexonic=False;superlocus=Mikado_superlocus:Bruz_scaf_3407+:20166-21900
Bruz_scaf_3407	Mikado_loci	mRNA	20166	21900	18	+	.	ID=BruzV2.3407G6.1;Parent=BruzV2.3407G6;Name=BruzV2.3407G6.1;alias=st_MSTRG.37615.1;primary=True
Bruz_scaf_3407	Mikado_loci	exon	20166	21900	.	+	.	ID=BruzV2.3407G6.1.exon1;Parent=BruzV2.3407G6.1
Bruz_scaf_3407	Mikado_loci	five_prime_UTR	20166	20818	.	+	.	ID=BruzV2.3407G6.1.five_prime_UTR1;Parent=BruzV2.3407G6.1
Bruz_scaf_3407	Mikado_loci	CDS	20819	21124	.	+	0	ID=BruzV2.3407G6.1.CDS1;Parent=BruzV2.3407G6.1
Bruz_scaf_3407	Mikado_loci	three_prime_UTR	21125	21900	.	+	.	ID=BruzV2.3407G6.1.three_prime_UTR1;Parent=BruzV2.3407G6.1
###
Bruz_scaf_3407	Mikado_loci	superlocus	38559	39828	.	-	.	ID=Mikado_superlocus:Bruz_scaf_3407-:38559-39828;Name=superlocus:Bruz_scaf_3407-:38559-39828
Bruz_scaf_3407	Mikado_loci	gene	38559	39828	18	-	.	ID=BruzV2.3407G8;Name=BruzV2.3407G8;multiexonic=False;superlocus=Mikado_superlocus:Bruz_scaf_3407-:38559-39828
Bruz_scaf_3407	Mikado_loci	mRNA	38559	39828	18	-	.	ID=BruzV2.3407G8.1;Parent=BruzV2.3407G8;Name=BruzV2.3407G8.1;alias=st_MSTRG.37617.1;primary=True
Bruz_scaf_3407	Mikado_loci	exon	38559	39828	.	-	.	ID=BruzV2.3407G8.1.exon1;Parent=BruzV2.3407G8.1
Bruz_scaf_3407	Mikado_loci	three_prime_UTR	38559	39101	.	-	.	ID=BruzV2.3407G8.1.three_prime_UTR1;Parent=BruzV2.3407G8.1
Bruz_scaf_3407	Mikado_loci	CDS	39102	39569	.	-	0	ID=BruzV2.3407G8.1.CDS1;Parent=BruzV2.3407G8.1
Bruz_scaf_3407	Mikado_loci	five_prime_UTR	39570	39828	.	-	.	ID=BruzV2.3407G8.1.five_prime_UTR1;Parent=BruzV2.3407G8.1
###
Bruz_scaf_34075	Mikado_loci	superlocus	750	1870	.	+	.	ID=Mikado_superlocus:Bruz_scaf_34075+:750-1870;Name=superlocus:Bruz_scaf_34075+:750-1870
Bruz_scaf_34075	Mikado_loci	gene	750	1870	17	+	.	ID=BruzV2.34075G2;Name=BruzV2.34075G2;multiexonic=False;superlocus=Mikado_superlocus:Bruz_scaf_34075+:750-1870
Bruz_scaf_34075	Mikado_loci	mRNA	750	1870	17	+	.	ID=BruzV2.34075G2.1;Parent=BruzV2.34075G2;Name=BruzV2.34075G2.1;alias=st_MSTRG.37618.1;primary=True
Bruz_scaf_34075	Mikado_loci	CDS	750	1103	.	+	0	ID=BruzV2.34075G2.1.CDS1;Parent=BruzV2.34075G2.1
Bruz_scaf_34075	Mikado_loci	exon	750	1870	.	+	.	ID=BruzV2.34075G2.1.exon1;Parent=BruzV2.34075G2.1
Bruz_scaf_34075	Mikado_loci	three_prime_UTR	1104	1870	.	+	.	ID=BruzV2.34075G2.1.three_prime_UTR1;Parent=BruzV2.34075G2.1
###
Bruz_scaf_3408	Mikado_loci	superlocus	946	3033	.	+	.	ID=Mikado_superlocus:Bruz_scaf_3408+:946-3033;Name=superlocus:Bruz_scaf_3408+:946-3033
Bruz_scaf_3408	Mikado_loci	gene	946	3033	20	+	.	ID=BruzV2.3408G2;Name=BruzV2.3408G2;multiexonic=True;superlocus=Mikado_superlocus:Bruz_scaf_3408+:946-3033
Bruz_scaf_3408	Mikado_loci	mRNA	946	3033	20	+	.	ID=BruzV2.3408G2.1;Parent=BruzV2.3408G2;Name=BruzV2.3408G2.1;alias=v1_Bruz.3408G2.1;alias=Bruz_scaf_3408.g205.t1;canonical_junctions=1;canonical_number=1;canonical_proportion=0.3333333333333333;primary=True
Bruz_scaf_3408	Mikado_loci	exon	946	1154	.	+	.	ID=BruzV2.3408G2.1.exon1;Parent=BruzV2.3408G2.1
Bruz_scaf_3408	Mikado_loci	five_prime_UTR	946	1011	.	+	.	ID=BruzV2.3408G2.1.five_prime_UTR1;Parent=BruzV2.3408G2.1
Bruz_scaf_3408	Mikado_loci	CDS	1012	1154	.	+	0	ID=BruzV2.3408G2.1.CDS1;Parent=BruzV2.3408G2.1
Bruz_scaf_3408	Mikado_loci	CDS	1280	1410	.	+	1	ID=BruzV2.3408G2.1.CDS2;Parent=BruzV2.3408G2.1
Bruz_scaf_3408	Mikado_loci	exon	1280	1410	.	+	.	ID=BruzV2.3408G2.1.exon2;Parent=BruzV2.3408G2.1
Bruz_scaf_3408	Mikado_loci	CDS	2630	2668	.	+	2	ID=BruzV2.3408G2.1.CDS3;Parent=BruzV2.3408G2.1
Bruz_scaf_3408	Mikado_loci	exon	2630	2668	.	+	.	ID=BruzV2.3408G2.1.exon3;Parent=BruzV2.3408G2.1
Bruz_scaf_3408	Mikado_loci	CDS	2877	2977	.	+	2	ID=BruzV2.3408G2.1.CDS4;Parent=BruzV2.3408G2.1
Bruz_scaf_3408	Mikado_loci	exon	2877	3033	.	+	.	ID=BruzV2.3408G2.1.exon4;Parent=BruzV2.3408G2.1
Bruz_scaf_3408	Mikado_loci	three_prime_UTR	2978	3033	.	+	.	ID=BruzV2.3408G2.1.three_prime_UTR1;Parent=BruzV2.3408G2.1
###
Bruz_scaf_3408	Mikado_loci	superlocus	6677	8875	.	-	.	ID=Mikado_superlocus:Bruz_scaf_3408-:6677-8875;Name=superlocus:Bruz_scaf_3408-:6677-8875
Bruz_scaf_3408	Mikado_loci	gene	6677	8875	19	-	.	ID=BruzV2.3408G4;Name=BruzV2.3408G4;multiexonic=False;superlocus=Mikado_superlocus:Bruz_scaf_3408-:6677-8875
Bruz_scaf_3408	Mikado_loci	mRNA	6677	8875	19	-	.	ID=BruzV2.3408G4.1;Parent=BruzV2.3408G4;Name=BruzV2.3408G4.1;alias=v1_Bruz.3408G6.1;alias=Bruz_scaf_3408.g206.t1;primary=True
Bruz_scaf_3408	Mikado_loci	exon	6677	8875	.	-	.	ID=BruzV2.3408G4.1.exon1;Parent=BruzV2.3408G4.1
Bruz_scaf_3408	Mikado_loci	three_prime_UTR	6677	7256	.	-	.	ID=BruzV2.3408G4.1.three_prime_UTR1;Parent=BruzV2.3408G4.1
Bruz_scaf_3408	Mikado_loci	CDS	7257	8465	.	-	0	ID=BruzV2.3408G4.1.CDS1;Parent=BruzV2.3408G4.1
Bruz_scaf_3408	Mikado_loci	five_prime_UTR	8466	8875	.	-	.	ID=BruzV2.3408G4.1.five_prime_UTR1;Parent=BruzV2.3408G4.1
###
Bruz_scaf_3408	Mikado_loci	superlocus	17759	18467	.	+	.	ID=Mikado_superlocus:Bruz_scaf_3408+:17759-18467;Name=superlocus:Bruz_scaf_3408+:17759-18467
Bruz_scaf_3408	Mikado_loci	gene	17759	18467	19	+	.	ID=BruzV2.3408G6;Name=BruzV2.3408G6;multiexonic=False;superlocus=Mikado_superlocus:Bruz_scaf_3408+:17759-18467
Bruz_scaf_3408	Mikado_loci	mRNA	17759	18467	19	+	.	ID=BruzV2.3408G6.1;Parent=BruzV2.3408G6;Name=BruzV2.3408G6.1;alias=v1_Bruz.3408G12.1;alias=MSTRG.36004.1;primary=True
Bruz_scaf_3408	Mikado_loci	exon	17759	18467	.	+	.	ID=BruzV2.3408G6.1.exon1;Parent=BruzV2.3408G6.1
Bruz_scaf_3408	Mikado_loci	five_prime_UTR	17759	17925	.	+	.	ID=BruzV2.3408G6.1.five_prime_UTR1;Parent=BruzV2.3408G6.1
Bruz_scaf_3408	Mikado_loci	CDS	17926	18447	.	+	0	ID=BruzV2.3408G6.1.CDS1;Parent=BruzV2.3408G6.1
Bruz_scaf_3408	Mikado_loci	three_prime_UTR	18448	18467	.	+	.	ID=BruzV2.3408G6.1.three_prime_UTR1;Parent=BruzV2.3408G6.1
###
Bruz_scaf_34088	Mikado_loci	superlocus	836	3061	.	+	.	ID=Mikado_superlocus:Bruz_scaf_34088+:836-3061;Name=superlocus:Bruz_scaf_34088+:836-3061
Bruz_scaf_34088	Mikado_loci	gene	836	2475	19	+	.	ID=BruzV2.34088G2;Name=BruzV2.34088G2;multiexonic=True;superlocus=Mikado_superlocus:Bruz_scaf_34088+:836-3061
Bruz_scaf_34088	Mikado_loci	mRNA	836	2475	19	+	.	ID=BruzV2.34088G2.1;Parent=BruzV2.34088G2;Name=BruzV2.34088G2.1;alias=v1_Bruz.34088G4.1;alias=Bruz_scaf_34088.g9.t1;canonical_junctions=1;canonical_number=1;canonical_proportion=1.0;primary=True
Bruz_scaf_34088	Mikado_loci	exon	836	2060	.	+	.	ID=BruzV2.34088G2.1.exon1;Parent=BruzV2.34088G2.1
Bruz_scaf_34088	Mikado_loci	five_prime_UTR	836	1575	.	+	.	ID=BruzV2.34088G2.1.five_prime_UTR1;Parent=BruzV2.34088G2.1
Bruz_scaf_34088	Mikado_loci	CDS	1576	2060	.	+	0	ID=BruzV2.34088G2.1.CDS1;Parent=BruzV2.34088G2.1
Bruz_scaf_34088	Mikado_loci	CDS	2164	2269	.	+	1	ID=BruzV2.34088G2.1.CDS2;Parent=BruzV2.34088G2.1
Bruz_scaf_34088	Mikado_loci	exon	2164	2475	.	+	.	ID=BruzV2.34088G2.1.exon2;Parent=BruzV2.34088G2.1
Bruz_scaf_34088	Mikado_loci	three_prime_UTR	2270	2475	.	+	.	ID=BruzV2.34088G2.1.three_prime_UTR1;Parent=BruzV2.34088G2.1
###
Bruz_scaf_34094	Mikado_loci	superlocus	1204	2098	.	-	.	ID=Mikado_superlocus:Bruz_scaf_34094-:1204-2098;Name=superlocus:Bruz_scaf_34094-:1204-2098
Bruz_scaf_34094	Mikado_loci	gene	1204	2098	18	-	.	ID=BruzV2.34094G2;Name=BruzV2.34094G2;multiexonic=False;superlocus=Mikado_superlocus:Bruz_scaf_34094-:1204-2098
Bruz_scaf_34094	Mikado_loci	mRNA	1204	2098	18	-	.	ID=BruzV2.34094G2.1;Parent=BruzV2.34094G2;Name=BruzV2.34094G2.1;alias=st_MSTRG.37635.1;primary=True
Bruz_scaf_34094	Mikado_loci	exon	1204	2098	.	-	.	ID=BruzV2.34094G2.1.exon1;Parent=BruzV2.34094G2.1
Bruz_scaf_34094	Mikado_loci	three_prime_UTR	1204	1447	.	-	.	ID=BruzV2.34094G2.1.three_prime_UTR1;Parent=BruzV2.34094G2.1
Bruz_scaf_34094	Mikado_loci	CDS	1448	1855	.	-	0	ID=BruzV2.34094G2.1.CDS1;Parent=BruzV2.34094G2.1
Bruz_scaf_34094	Mikado_loci	five_prime_UTR	1856	2098	.	-	.	ID=BruzV2.34094G2.1.five_prime_UTR1;Parent=BruzV2.34094G2.1
###
Bruz_scaf_341	Mikado_loci	superlocus	27931	28523	.	-	.	ID=Mikado_superlocus:Bruz_scaf_341-:27931-28523;Name=superlocus:Bruz_scaf_341-:27931-28523
Bruz_scaf_341	Mikado_loci	gene	27931	28523	19	-	.	ID=BruzV2.341G2;Name=BruzV2.341G2;multiexonic=False;superlocus=Mikado_superlocus:Bruz_scaf_341-:27931-28523
Bruz_scaf_341	Mikado_loci	mRNA	27931	28523	19	-	.	ID=BruzV2.341G2.1;Parent=BruzV2.341G2;Name=BruzV2.341G2.1;alias=v1_Bruz.341G4.1;alias=MSTRG.36017.1;primary=True
Bruz_scaf_341	Mikado_loci	exon	27931	28523	.	-	.	ID=BruzV2.341G2.1.exon1;Parent=BruzV2.341G2.1
Bruz_scaf_341	Mikado_loci	three_prime_UTR	27931	27931	.	-	.	ID=BruzV2.341G2.1.three_prime_UTR1;Parent=BruzV2.341G2.1
Bruz_scaf_341	Mikado_loci	CDS	27932	28522	.	-	0	ID=BruzV2.341G2.1.CDS1;Parent=BruzV2.341G2.1
Bruz_scaf_341	Mikado_loci	five_prime_UTR	28523	28523	.	-	.	ID=BruzV2.341G2.1.five_prime_UTR1;Parent=BruzV2.341G2.1
###
Bruz_scaf_341	Mikado_loci	superlocus	36044	38308	.	+	.	ID=Mikado_superlocus:Bruz_scaf_341+:36044-38308;Name=superlocus:Bruz_scaf_341+:36044-38308
Bruz_scaf_341	Mikado_loci	gene	36044	38308	18	+	.	ID=BruzV2.341G4;Name=BruzV2.341G4;multiexonic=False;superlocus=Mikado_superlocus:Bruz_scaf_341+:36044-38308
Bruz_scaf_341	Mikado_loci	mRNA	36044	38308	18	+	.	ID=BruzV2.341G4.1;Parent=BruzV2.341G4;Name=BruzV2.341G4.1;alias=st_MSTRG.37639.1;primary=True
Bruz_scaf_341	Mikado_loci	exon	36044	38308	.	+	.	ID=BruzV2.341G4.1.exon1;Parent=BruzV2.341G4.1
Bruz_scaf_341	Mikado_loci	five_prime_UTR	36044	36044	.	+	.	ID=BruzV2.341G4.1.five_prime_UTR1;Parent=BruzV2.341G4.1
Bruz_scaf_341	Mikado_loci	CDS	36045	36572	.	+	0	ID=BruzV2.341G4.1.CDS1;Parent=BruzV2.341G4.1
Bruz_scaf_341	Mikado_loci	three_prime_UTR	36573	38308	.	+	.	ID=BruzV2.341G4.1.three_prime_UTR1;Parent=BruzV2.341G4.1
###
Bruz_scaf_341	Mikado_loci	superlocus	38811	44164	.	+	.	ID=Mikado_superlocus:Bruz_scaf_341+:38811-44164;Name=superlocus:Bruz_scaf_341+:38811-44164
Bruz_scaf_341	Mikado_loci	gene	39856	42878	18	+	.	ID=BruzV2.341G6;Name=BruzV2.341G6;multiexonic=True;superlocus=Mikado_superlocus:Bruz_scaf_341+:38811-44164
Bruz_scaf_341	Mikado_loci	mRNA	39856	42878	18	+	.	ID=BruzV2.341G6.1;Parent=BruzV2.341G6;Name=BruzV2.341G6.1;alias=v1_Bruz.341G6.1;alias=Bruz_scaf_341.g100.t1;canonical_junctions=1,2,3,4,5,6,7,8,9;canonical_number=9;canonical_proportion=1.0;primary=True
Bruz_scaf_341	Mikado_loci	exon	39856	39908	.	+	.	ID=BruzV2.341G6.1.exon1;Parent=BruzV2.341G6.1
Bruz_scaf_341	Mikado_loci	five_prime_UTR	39856	39857	.	+	.	ID=BruzV2.341G6.1.five_prime_UTR1;Parent=BruzV2.341G6.1
Bruz_scaf_341	Mikado_loci	CDS	39858	39908	.	+	0	ID=BruzV2.341G6.1.CDS1;Parent=BruzV2.341G6.1
Bruz_scaf_341	Mikado_loci	CDS	40041	40111	.	+	0	ID=BruzV2.341G6.1.CDS2;Parent=BruzV2.341G6.1
Bruz_scaf_341	Mikado_loci	exon	40041	40111	.	+	.	ID=BruzV2.341G6.1.exon2;Parent=BruzV2.341G6.1
Bruz_scaf_341	Mikado_loci	CDS	40212	40374	.	+	1	ID=BruzV2.341G6.1.CDS3;Parent=BruzV2.341G6.1
Bruz_scaf_341	Mikado_loci	exon	40212	40374	.	+	.	ID=BruzV2.341G6.1.exon3;Parent=BruzV2.341G6.1
Bruz_scaf_341	Mikado_loci	CDS	40477	41013	.	+	0	ID=BruzV2.341G6.1.CDS4;Parent=BruzV2.341G6.1
Bruz_scaf_341	Mikado_loci	exon	40477	41072	.	+	.	ID=BruzV2.341G6.1.exon4;Parent=BruzV2.341G6.1
Bruz_scaf_341	Mikado_loci	three_prime_UTR	41014	41072	.	+	.	ID=BruzV2.341G6.1.three_prime_UTR1;Parent=BruzV2.341G6.1
Bruz_scaf_341	Mikado_loci	exon	41219	41609	.	+	.	ID=BruzV2.341G6.1.exon5;Parent=BruzV2.341G6.1
Bruz_scaf_341	Mikado_loci	three_prime_UTR	41219	41609	.	+	.	ID=BruzV2.341G6.1.three_prime_UTR2;Parent=BruzV2.341G6.1
Bruz_scaf_341	Mikado_loci	exon	41701	41776	.	+	.	ID=BruzV2.341G6.1.exon6;Parent=BruzV2.341G6.1
Bruz_scaf_341	Mikado_loci	three_prime_UTR	41701	41776	.	+	.	ID=BruzV2.341G6.1.three_prime_UTR3;Parent=BruzV2.341G6.1
Bruz_scaf_341	Mikado_loci	exon	41897	41960	.	+	.	ID=BruzV2.341G6.1.exon7;Parent=BruzV2.341G6.1
Bruz_scaf_341	Mikado_loci	three_prime_UTR	41897	41960	.	+	.	ID=BruzV2.341G6.1.three_prime_UTR4;Parent=BruzV2.341G6.1
Bruz_scaf_341	Mikado_loci	exon	42066	42204	.	+	.	ID=BruzV2.341G6.1.exon8;Parent=BruzV2.341G6.1
Bruz_scaf_341	Mikado_loci	three_prime_UTR	42066	42204	.	+	.	ID=BruzV2.341G6.1.three_prime_UTR5;Parent=BruzV2.341G6.1
Bruz_scaf_341	Mikado_loci	exon	42289	42402	.	+	.	ID=BruzV2.341G6.1.exon9;Parent=BruzV2.341G6.1
Bruz_scaf_341	Mikado_loci	three_prime_UTR	42289	42402	.	+	.	ID=BruzV2.341G6.1.three_prime_UTR6;Parent=BruzV2.341G6.1
Bruz_scaf_341	Mikado_loci	exon	42505	42878	.	+	.	ID=BruzV2.341G6.1.exon10;Parent=BruzV2.341G6.1
Bruz_scaf_341	Mikado_loci	three_prime_UTR	42505	42878	.	+	.	ID=BruzV2.341G6.1.three_prime_UTR7;Parent=BruzV2.341G6.1
Bruz_scaf_341	Mikado_loci	gene	41890	44164	18	+	.	ID=BruzV2.341G8;Name=BruzV2.341G8;multiexonic=False;superlocus=Mikado_superlocus:Bruz_scaf_341+:38811-44164
Bruz_scaf_341	Mikado_loci	mRNA	41890	44164	18	+	.	ID=BruzV2.341G8.1;Parent=BruzV2.341G8;Name=BruzV2.341G8.1;alias=st_MSTRG.37641.1;primary=True
Bruz_scaf_341	Mikado_loci	exon	41890	44164	.	+	.	ID=BruzV2.341G8.1.exon1;Parent=BruzV2.341G8.1
Bruz_scaf_341	Mikado_loci	five_prime_UTR	41890	42045	.	+	.	ID=BruzV2.341G8.1.five_prime_UTR1;Parent=BruzV2.341G8.1
Bruz_scaf_341	Mikado_loci	CDS	42046	42570	.	+	0	ID=BruzV2.341G8.1.CDS1;Parent=BruzV2.341G8.1
Bruz_scaf_341	Mikado_loci	three_prime_UTR	42571	44164	.	+	.	ID=BruzV2.341G8.1.three_prime_UTR1;Parent=BruzV2.341G8.1
###
Bruz_scaf_341	Mikado_loci	superlocus	44436	46472	.	+	.	ID=Mikado_superlocus:Bruz_scaf_341+:44436-46472;Name=superlocus:Bruz_scaf_341+:44436-46472
Bruz_scaf_341	Mikado_loci	gene	44436	46472	17	+	.	ID=BruzV2.341G10;Name=BruzV2.341G10;multiexonic=False;superlocus=Mikado_superlocus:Bruz_scaf_341+:44436-46472
Bruz_scaf_341	Mikado_loci	mRNA	44436	46472	17	+	.	ID=BruzV2.341G10.1;Parent=BruzV2.341G10;Name=BruzV2.341G10.1;alias=st_MSTRG.37642.1;primary=True
Bruz_scaf_341	Mikado_loci	CDS	44436	44858	.	+	0	ID=BruzV2.341G10.1.CDS1;Parent=BruzV2.341G10.1
Bruz_scaf_341	Mikado_loci	exon	44436	46472	.	+	.	ID=BruzV2.341G10.1.exon1;Parent=BruzV2.341G10.1
Bruz_scaf_341	Mikado_loci	three_prime_UTR	44859	46472	.	+	.	ID=BruzV2.341G10.1.three_prime_UTR1;Parent=BruzV2.341G10.1
###
Bruz_scaf_341	Mikado_loci	superlocus	46810	51215	.	-	.	ID=Mikado_superlocus:Bruz_scaf_341-:46810-51215;Name=superlocus:Bruz_scaf_341-:46810-51215
Bruz_scaf_341	Mikado_loci	gene	46810	51215	20	-	.	ID=BruzV2.341G12;Name=BruzV2.341G12;multiexonic=True;superlocus=Mikado_superlocus:Bruz_scaf_341-:46810-51215
Bruz_scaf_341	Mikado_loci	mRNA	46810	51215	20	-	.	ID=BruzV2.341G12.1;Parent=BruzV2.341G12;Name=BruzV2.341G12.1;alias=v1_Bruz.341G8.1;alias=Bruz_scaf_341.g101.t1;canonical_junctions=1,2,3,4,5,6,7,8,9,10,11,12,13,14;canonical_number=14;canonical_proportion=1.0;primary=True
Bruz_scaf_341	Mikado_loci	exon	46810	47227	.	-	.	ID=BruzV2.341G12.1.exon1;Parent=BruzV2.341G12.1
Bruz_scaf_341	Mikado_loci	three_prime_UTR	46810	47148	.	-	.	ID=BruzV2.341G12.1.three_prime_UTR1;Parent=BruzV2.341G12.1
Bruz_scaf_341	Mikado_loci	CDS	47149	47227	.	-	1	ID=BruzV2.341G12.1.CDS1;Parent=BruzV2.341G12.1
Bruz_scaf_341	Mikado_loci	CDS	47359	47414	.	-	0	ID=BruzV2.341G12.1.CDS2;Parent=BruzV2.341G12.1
Bruz_scaf_341	Mikado_loci	exon	47359	47414	.	-	.	ID=BruzV2.341G12.1.exon2;Parent=BruzV2.341G12.1
Bruz_scaf_341	Mikado_loci	CDS	47639	47699	.	-	1	ID=BruzV2.341G12.1.CDS3;Parent=BruzV2.341G12.1
Bruz_scaf_341	Mikado_loci	exon	47639	47699	.	-	.	ID=BruzV2.341G12.1.exon3;Parent=BruzV2.341G12.1
Bruz_scaf_341	Mikado_loci	CDS	47775	47848	.	-	0	ID=BruzV2.341G12.1.CDS4;Parent=BruzV2.341G12.1
Bruz_scaf_341	Mikado_loci	exon	47775	47848	.	-	.	ID=BruzV2.341G12.1.exon4;Parent=BruzV2.341G12.1
Bruz_scaf_341	Mikado_loci	CDS	47959	48039	.	-	0	ID=BruzV2.341G12.1.CDS5;Parent=BruzV2.341G12.1
Bruz_scaf_341	Mikado_loci	exon	47959	48039	.	-	.	ID=BruzV2.341G12.1.exon5;Parent=BruzV2.341G12.1
Bruz_scaf_341	Mikado_loci	CDS	48190	48264	.	-	0	ID=BruzV2.341G12.1.CDS6;Parent=BruzV2.341G12.1
Bruz_scaf_341	Mikado_loci	exon	48190	48264	.	-	.	ID=BruzV2.341G12.1.exon6;Parent=BruzV2.341G12.1
Bruz_scaf_341	Mikado_loci	CDS	48370	48489	.	-	0	ID=BruzV2.341G12.1.CDS7;Parent=BruzV2.341G12.1
Bruz_scaf_341	Mikado_loci	exon	48370	48489	.	-	.	ID=BruzV2.341G12.1.exon7;Parent=BruzV2.341G12.1
Bruz_scaf_341	Mikado_loci	CDS	48560	48640	.	-	0	ID=BruzV2.341G12.1.CDS8;Parent=BruzV2.341G12.1
Bruz_scaf_341	Mikado_loci	exon	48560	48640	.	-	.	ID=BruzV2.341G12.1.exon8;Parent=BruzV2.341G12.1
Bruz_scaf_341	Mikado_loci	CDS	48715	48783	.	-	0	ID=BruzV2.341G12.1.CDS9;Parent=BruzV2.341G12.1
Bruz_scaf_341	Mikado_loci	exon	48715	48783	.	-	.	ID=BruzV2.341G12.1.exon9;Parent=BruzV2.341G12.1
Bruz_scaf_341	Mikado_loci	CDS	48902	48973	.	-	0	ID=BruzV2.341G12.1.CDS10;Parent=BruzV2.341G12.1
Bruz_scaf_341	Mikado_loci	exon	48902	48973	.	-	.	ID=BruzV2.341G12.1.exon10;Parent=BruzV2.341G12.1
Bruz_scaf_341	Mikado_loci	CDS	49073	49233	.	-	2	ID=BruzV2.341G12.1.CDS11;Parent=BruzV2.341G12.1
Bruz_scaf_341	Mikado_loci	exon	49073	49233	.	-	.	ID=BruzV2.341G12.1.exon11;Parent=BruzV2.341G12.1
Bruz_scaf_341	Mikado_loci	CDS	49348	49462	.	-	0	ID=BruzV2.341G12.1.CDS12;Parent=BruzV2.341G12.1
Bruz_scaf_341	Mikado_loci	exon	49348	49462	.	-	.	ID=BruzV2.341G12.1.exon12;Parent=BruzV2.341G12.1
Bruz_scaf_341	Mikado_loci	CDS	49565	49688	.	-	1	ID=BruzV2.341G12.1.CDS13;Parent=BruzV2.341G12.1
Bruz_scaf_341	Mikado_loci	exon	49565	49688	.	-	.	ID=BruzV2.341G12.1.exon13;Parent=BruzV2.341G12.1
Bruz_scaf_341	Mikado_loci	CDS	49987	50327	.	-	0	ID=BruzV2.341G12.1.CDS14;Parent=BruzV2.341G12.1
Bruz_scaf_341	Mikado_loci	exon	49987	50327	.	-	.	ID=BruzV2.341G12.1.exon14;Parent=BruzV2.341G12.1
Bruz_scaf_341	Mikado_loci	CDS	50818	50928	.	-	0	ID=BruzV2.341G12.1.CDS15;Parent=BruzV2.341G12.1
Bruz_scaf_341	Mikado_loci	exon	50818	51215	.	-	.	ID=BruzV2.341G12.1.exon15;Parent=BruzV2.341G12.1
Bruz_scaf_341	Mikado_loci	five_prime_UTR	50929	51215	.	-	.	ID=BruzV2.341G12.1.five_prime_UTR1;Parent=BruzV2.341G12.1
###
Bruz_scaf_341	Mikado_loci	superlocus	51950	53175	.	-	.	ID=Mikado_superlocus:Bruz_scaf_341-:51950-53175;Name=superlocus:Bruz_scaf_341-:51950-53175
Bruz_scaf_341	Mikado_loci	gene	51950	53175	21	-	.	ID=BruzV2.341G14;Name=BruzV2.341G14;multiexonic=True;superlocus=Mikado_superlocus:Bruz_scaf_341-:51950-53175
Bruz_scaf_341	Mikado_loci	mRNA	51950	53175	21	-	.	ID=BruzV2.341G14.1;Parent=BruzV2.341G14;Name=BruzV2.341G14.1;alias=v1_Bruz.341G10.1;alias=Bruz_scaf_341.g102.t1;canonical_junctions=1,2;canonical_number=2;canonical_proportion=1.0;primary=True
Bruz_scaf_341	Mikado_loci	exon	51950	52662	.	-	.	ID=BruzV2.341G14.1.exon1;Parent=BruzV2.341G14.1
Bruz_scaf_341	Mikado_loci	three_prime_UTR	51950	52338	.	-	.	ID=BruzV2.341G14.1.three_prime_UTR1;Parent=BruzV2.341G14.1
Bruz_scaf_341	Mikado_loci	CDS	52339	52662	.	-	0	ID=BruzV2.341G14.1.CDS1;Parent=BruzV2.341G14.1
Bruz_scaf_341	Mikado_loci	CDS	52776	52985	.	-	0	ID=BruzV2.341G14.1.CDS2;Parent=BruzV2.341G14.1
Bruz_scaf_341	Mikado_loci	exon	52776	53003	.	-	.	ID=BruzV2.341G14.1.exon2;Parent=BruzV2.341G14.1
Bruz_scaf_341	Mikado_loci	five_prime_UTR	52986	53003	.	-	.	ID=BruzV2.341G14.1.five_prime_UTR1;Parent=BruzV2.341G14.1
Bruz_scaf_341	Mikado_loci	exon	53130	53175	.	-	.	ID=BruzV2.341G14.1.exon3;Parent=BruzV2.341G14.1
Bruz_scaf_341	Mikado_loci	five_prime_UTR	53130	53175	.	-	.	ID=BruzV2.341G14.1.five_prime_UTR2;Parent=BruzV2.341G14.1
###
Bruz_scaf_341	Mikado_loci	superlocus	56169	66315	.	-	.	ID=Mikado_superlocus:Bruz_scaf_341-:56169-66315;Name=superlocus:Bruz_scaf_341-:56169-66315
Bruz_scaf_341	Mikado_loci	gene	56169	57144	18	-	.	ID=BruzV2.341G16;Name=BruzV2.341G16;multiexonic=False;superlocus=Mikado_superlocus:Bruz_scaf_341-:56169-66315
Bruz_scaf_341	Mikado_loci	mRNA	56169	57144	18	-	.	ID=BruzV2.341G16.1;Parent=BruzV2.341G16;Name=BruzV2.341G16.1;alias=st_MSTRG.37646.1;primary=True
Bruz_scaf_341	Mikado_loci	exon	56169	57144	.	-	.	ID=BruzV2.341G16.1.exon1;Parent=BruzV2.341G16.1
Bruz_scaf_341	Mikado_loci	three_prime_UTR	56169	56772	.	-	.	ID=BruzV2.341G16.1.three_prime_UTR1;Parent=BruzV2.341G16.1
Bruz_scaf_341	Mikado_loci	CDS	56773	57078	.	-	0	ID=BruzV2.341G16.1.CDS1;Parent=BruzV2.341G16.1
Bruz_scaf_341	Mikado_loci	five_prime_UTR	57079	57144	.	-	.	ID=BruzV2.341G16.1.five_prime_UTR1;Parent=BruzV2.341G16.1
Bruz_scaf_341	Mikado_loci	gene	56447	66315	18	-	.	ID=BruzV2.341G18;Name=BruzV2.341G18;multiexonic=True;superlocus=Mikado_superlocus:Bruz_scaf_341-:56169-66315
Bruz_scaf_341	Mikado_loci	mRNA	56447	66315	18	-	.	ID=BruzV2.341G18.1;Parent=BruzV2.341G18;Name=BruzV2.341G18.1;alias=v1_Bruz.341G12.1;alias=Bruz_scaf_341.g103.t1;canonical_junctions=1,2,3,4,5,6,7,8;canonical_number=8;canonical_proportion=1.0;primary=True
Bruz_scaf_341	Mikado_loci	exon	56447	57134	.	-	.	ID=BruzV2.341G18.1.exon1;Parent=BruzV2.341G18.1
Bruz_scaf_341	Mikado_loci	three_prime_UTR	56447	57134	.	-	.	ID=BruzV2.341G18.1.three_prime_UTR1;Parent=BruzV2.341G18.1
Bruz_scaf_341	Mikado_loci	exon	63236	63542	.	-	.	ID=BruzV2.341G18.1.exon2;Parent=BruzV2.341G18.1
Bruz_scaf_341	Mikado_loci	three_prime_UTR	63236	63350	.	-	.	ID=BruzV2.341G18.1.three_prime_UTR2;Parent=BruzV2.341G18.1
Bruz_scaf_341	Mikado_loci	CDS	63351	63542	.	-	0	ID=BruzV2.341G18.1.CDS1;Parent=BruzV2.341G18.1
Bruz_scaf_341	Mikado_loci	CDS	63633	63711	.	-	1	ID=BruzV2.341G18.1.CDS2;Parent=BruzV2.341G18.1
Bruz_scaf_341	Mikado_loci	exon	63633	63711	.	-	.	ID=BruzV2.341G18.1.exon3;Parent=BruzV2.341G18.1
Bruz_scaf_341	Mikado_loci	CDS	63804	64184	.	-	1	ID=BruzV2.341G18.1.CDS3;Parent=BruzV2.341G18.1
Bruz_scaf_341	Mikado_loci	exon	63804	64184	.	-	.	ID=BruzV2.341G18.1.exon4;Parent=BruzV2.341G18.1
Bruz_scaf_341	Mikado_loci	CDS	64287	64629	.	-	2	ID=BruzV2.341G18.1.CDS4;Parent=BruzV2.341G18.1
Bruz_scaf_341	Mikado_loci	exon	64287	64629	.	-	.	ID=BruzV2.341G18.1.exon5;Parent=BruzV2.341G18.1
Bruz_scaf_341	Mikado_loci	CDS	64770	64875	.	-	0	ID=BruzV2.341G18.1.CDS5;Parent=BruzV2.341G18.1
Bruz_scaf_341	Mikado_loci	exon	64770	64875	.	-	.	ID=BruzV2.341G18.1.exon6;Parent=BruzV2.341G18.1
Bruz_scaf_341	Mikado_loci	CDS	64969	65239	.	-	1	ID=BruzV2.341G18.1.CDS6;Parent=BruzV2.341G18.1
Bruz_scaf_341	Mikado_loci	exon	64969	65239	.	-	.	ID=BruzV2.341G18.1.exon7;Parent=BruzV2.341G18.1
Bruz_scaf_341	Mikado_loci	CDS	65922	66031	.	-	0	ID=BruzV2.341G18.1.CDS7;Parent=BruzV2.341G18.1
Bruz_scaf_341	Mikado_loci	exon	65922	66031	.	-	.	ID=BruzV2.341G18.1.exon8;Parent=BruzV2.341G18.1
Bruz_scaf_341	Mikado_loci	CDS	66145	66225	.	-	0	ID=BruzV2.341G18.1.CDS8;Parent=BruzV2.341G18.1
Bruz_scaf_341	Mikado_loci	exon	66145	66315	.	-	.	ID=BruzV2.341G18.1.exon9;Parent=BruzV2.341G18.1
Bruz_scaf_341	Mikado_loci	five_prime_UTR	66226	66315	.	-	.	ID=BruzV2.341G18.1.five_prime_UTR1;Parent=BruzV2.341G18.1
###
Bruz_scaf_341	Mikado_loci	superlocus	71732	76495	.	-	.	ID=Mikado_superlocus:Bruz_scaf_341-:71732-76495;Name=superlocus:Bruz_scaf_341-:71732-76495
Bruz_scaf_341	Mikado_loci	gene	71865	76495	20	-	.	ID=BruzV2.341G20;Name=BruzV2.341G20;multiexonic=True;superlocus=Mikado_superlocus:Bruz_scaf_341-:71732-76495
Bruz_scaf_341	Mikado_loci	mRNA	71865	76495	20	-	.	ID=BruzV2.341G20.1;Parent=BruzV2.341G20;Name=BruzV2.341G20.1;alias=v1_Bruz.341G14.1;alias=Bruz_scaf_341.g104.t1;canonical_junctions=2;canonical_number=1;canonical_proportion=0.25;primary=True
Bruz_scaf_341	Mikado_loci	exon	71865	72383	.	-	.	ID=BruzV2.341G20.1.exon1;Parent=BruzV2.341G20.1
Bruz_scaf_341	Mikado_loci	three_prime_UTR	71865	71888	.	-	.	ID=BruzV2.341G20.1.three_prime_UTR1;Parent=BruzV2.341G20.1
Bruz_scaf_341	Mikado_loci	CDS	71889	72383	.	-	0	ID=BruzV2.341G20.1.CDS1;Parent=BruzV2.341G20.1
Bruz_scaf_341	Mikado_loci	CDS	72492	72617	.	-	0	ID=BruzV2.341G20.1.CDS2;Parent=BruzV2.341G20.1
Bruz_scaf_341	Mikado_loci	exon	72492	72623	.	-	.	ID=BruzV2.341G20.1.exon2;Parent=BruzV2.341G20.1
Bruz_scaf_341	Mikado_loci	five_prime_UTR	72618	72623	.	-	.	ID=BruzV2.341G20.1.five_prime_UTR1;Parent=BruzV2.341G20.1
Bruz_scaf_341	Mikado_loci	exon	72772	73220	.	-	.	ID=BruzV2.341G20.1.exon3;Parent=BruzV2.341G20.1
Bruz_scaf_341	Mikado_loci	five_prime_UTR	72772	73220	.	-	.	ID=BruzV2.341G20.1.five_prime_UTR2;Parent=BruzV2.341G20.1
Bruz_scaf_341	Mikado_loci	exon	73327	73469	.	-	.	ID=BruzV2.341G20.1.exon4;Parent=BruzV2.341G20.1
Bruz_scaf_341	Mikado_loci	five_prime_UTR	73327	73469	.	-	.	ID=BruzV2.341G20.1.five_prime_UTR3;Parent=BruzV2.341G20.1
Bruz_scaf_341	Mikado_loci	exon	76353	76495	.	-	.	ID=BruzV2.341G20.1.exon5;Parent=BruzV2.341G20.1
Bruz_scaf_341	Mikado_loci	five_prime_UTR	76353	76495	.	-	.	ID=BruzV2.341G20.1.five_prime_UTR4;Parent=BruzV2.341G20.1
###
Bruz_scaf_341	Mikado_loci	superlocus	102048	105140	.	+	.	ID=Mikado_superlocus:Bruz_scaf_341+:102048-105140;Name=superlocus:Bruz_scaf_341+:102048-105140
Bruz_scaf_341	Mikado_loci	gene	102516	104939	19	+	.	ID=BruzV2.341G22;Name=BruzV2.341G22;multiexonic=True;superlocus=Mikado_superlocus:Bruz_scaf_341+:102048-105140
Bruz_scaf_341	Mikado_loci	mRNA	102516	104939	19	+	.	ID=BruzV2.341G22.1;Parent=BruzV2.341G22;Name=BruzV2.341G22.1;alias=v1_Bruz.341G22.1;alias=Bruz_scaf_341.g105.t1;canonical_junctions=1,2,3;canonical_number=3;canonical_proportion=1.0;primary=True
Bruz_scaf_341	Mikado_loci	CDS	102516	102567	.	+	0	ID=BruzV2.341G22.1.CDS1;Parent=BruzV2.341G22.1
Bruz_scaf_341	Mikado_loci	exon	102516	102567	.	+	.	ID=BruzV2.341G22.1.exon1;Parent=BruzV2.341G22.1
Bruz_scaf_341	Mikado_loci	CDS	102658	102821	.	+	2	ID=BruzV2.341G22.1.CDS2;Parent=BruzV2.341G22.1
Bruz_scaf_341	Mikado_loci	exon	102658	102821	.	+	.	ID=BruzV2.341G22.1.exon2;Parent=BruzV2.341G22.1
Bruz_scaf_341	Mikado_loci	CDS	103551	103774	.	+	0	ID=BruzV2.341G22.1.CDS3;Parent=BruzV2.341G22.1
Bruz_scaf_341	Mikado_loci	exon	103551	103774	.	+	.	ID=BruzV2.341G22.1.exon3;Parent=BruzV2.341G22.1
Bruz_scaf_341	Mikado_loci	CDS	104099	104675	.	+	1	ID=BruzV2.341G22.1.CDS4;Parent=BruzV2.341G22.1
Bruz_scaf_341	Mikado_loci	exon	104099	104939	.	+	.	ID=BruzV2.341G22.1.exon4;Parent=BruzV2.341G22.1
Bruz_scaf_341	Mikado_loci	three_prime_UTR	104676	104939	.	+	.	ID=BruzV2.341G22.1.three_prime_UTR1;Parent=BruzV2.341G22.1
###
Bruz_scaf_341	Mikado_loci	superlocus	123037	126145	.	-	.	ID=Mikado_superlocus:Bruz_scaf_341-:123037-126145;Name=superlocus:Bruz_scaf_341-:123037-126145
Bruz_scaf_341	Mikado_loci	gene	123037	126145	19	-	.	ID=BruzV2.341G24;Name=BruzV2.341G24;multiexonic=True;superlocus=Mikado_superlocus:Bruz_scaf_341-:123037-126145
Bruz_scaf_341	Mikado_loci	mRNA	123037	126145	19	-	.	ID=BruzV2.341G24.1;Parent=BruzV2.341G24;Name=BruzV2.341G24.1;alias=v1_Bruz.341G24.1;alias=Bruz_scaf_341.g106.t1;canonical_junctions=1,2,3,4,5,6,7,8;canonical_number=8;canonical_proportion=1.0;primary=True
Bruz_scaf_341	Mikado_loci	exon	123037	123443	.	-	.	ID=BruzV2.341G24.1.exon1;Parent=BruzV2.341G24.1
Bruz_scaf_341	Mikado_loci	three_prime_UTR	123037	123443	.	-	.	ID=BruzV2.341G24.1.three_prime_UTR1;Parent=BruzV2.341G24.1
Bruz_scaf_341	Mikado_loci	exon	123642	124253	.	-	.	ID=BruzV2.341G24.1.exon2;Parent=BruzV2.341G24.1
Bruz_scaf_341	Mikado_loci	three_prime_UTR	123642	123835	.	-	.	ID=BruzV2.341G24.1.three_prime_UTR2;Parent=BruzV2.341G24.1
Bruz_scaf_341	Mikado_loci	CDS	123836	124253	.	-	1	ID=BruzV2.341G24.1.CDS1;Parent=BruzV2.341G24.1
Bruz_scaf_341	Mikado_loci	CDS	124382	124713	.	-	0	ID=BruzV2.341G24.1.CDS2;Parent=BruzV2.341G24.1
Bruz_scaf_341	Mikado_loci	exon	124382	124713	.	-	.	ID=BruzV2.341G24.1.exon3;Parent=BruzV2.341G24.1
Bruz_scaf_341	Mikado_loci	CDS	124805	124907	.	-	1	ID=BruzV2.341G24.1.CDS3;Parent=BruzV2.341G24.1
Bruz_scaf_341	Mikado_loci	exon	124805	124907	.	-	.	ID=BruzV2.341G24.1.exon4;Parent=BruzV2.341G24.1
Bruz_scaf_341	Mikado_loci	CDS	124987	125168	.	-	0	ID=BruzV2.341G24.1.CDS4;Parent=BruzV2.341G24.1
Bruz_scaf_341	Mikado_loci	exon	124987	125168	.	-	.	ID=BruzV2.341G24.1.exon5;Parent=BruzV2.341G24.1
Bruz_scaf_341	Mikado_loci	CDS	125261	125444	.	-	1	ID=BruzV2.341G24.1.CDS5;Parent=BruzV2.341G24.1
Bruz_scaf_341	Mikado_loci	exon	125261	125444	.	-	.	ID=BruzV2.341G24.1.exon6;Parent=BruzV2.341G24.1
Bruz_scaf_341	Mikado_loci	CDS	125635	125794	.	-	2	ID=BruzV2.341G24.1.CDS6;Parent=BruzV2.341G24.1
Bruz_scaf_341	Mikado_loci	exon	125635	125794	.	-	.	ID=BruzV2.341G24.1.exon7;Parent=BruzV2.341G24.1
Bruz_scaf_341	Mikado_loci	CDS	125917	125938	.	-	0	ID=BruzV2.341G24.1.CDS7;Parent=BruzV2.341G24.1
Bruz_scaf_341	Mikado_loci	exon	125917	125947	.	-	.	ID=BruzV2.341G24.1.exon8;Parent=BruzV2.341G24.1
Bruz_scaf_341	Mikado_loci	five_prime_UTR	125939	125947	.	-	.	ID=BruzV2.341G24.1.five_prime_UTR1;Parent=BruzV2.341G24.1
Bruz_scaf_341	Mikado_loci	exon	126092	126145	.	-	.	ID=BruzV2.341G24.1.exon9;Parent=BruzV2.341G24.1
Bruz_scaf_341	Mikado_loci	five_prime_UTR	126092	126145	.	-	.	ID=BruzV2.341G24.1.five_prime_UTR2;Parent=BruzV2.341G24.1
###
Bruz_scaf_3410	Mikado_loci	superlocus	1	3672	.	+	.	ID=Mikado_superlocus:Bruz_scaf_3410+:1-3672;Name=superlocus:Bruz_scaf_3410+:1-3672
Bruz_scaf_3410	Mikado_loci	gene	3	3672	19	+	.	ID=BruzV2.3410G2;Name=BruzV2.3410G2;multiexonic=True;superlocus=Mikado_superlocus:Bruz_scaf_3410+:1-3672
Bruz_scaf_3410	Mikado_loci	mRNA	3	3672	19	+	.	ID=BruzV2.3410G2.1;Parent=BruzV2.3410G2;Name=BruzV2.3410G2.1;alias=v1_Bruz.3410G2.1;alias=Bruz_scaf_3410.g207.t1;canonical_junctions=1;canonical_number=1;canonical_proportion=1.0;primary=True
Bruz_scaf_3410	Mikado_loci	exon	3	1603	.	+	.	ID=BruzV2.3410G2.1.exon1;Parent=BruzV2.3410G2.1
Bruz_scaf_3410	Mikado_loci	five_prime_UTR	3	62	.	+	.	ID=BruzV2.3410G2.1.five_prime_UTR1;Parent=BruzV2.3410G2.1
Bruz_scaf_3410	Mikado_loci	CDS	63	1603	.	+	0	ID=BruzV2.3410G2.1.CDS1;Parent=BruzV2.3410G2.1
Bruz_scaf_3410	Mikado_loci	CDS	2333	3026	.	+	1	ID=BruzV2.3410G2.1.CDS2;Parent=BruzV2.3410G2.1
Bruz_scaf_3410	Mikado_loci	exon	2333	3672	.	+	.	ID=BruzV2.3410G2.1.exon2;Parent=BruzV2.3410G2.1
Bruz_scaf_3410	Mikado_loci	three_prime_UTR	3027	3672	.	+	.	ID=BruzV2.3410G2.1.three_prime_UTR1;Parent=BruzV2.3410G2.1
###
Bruz_scaf_3410	Mikado_loci	superlocus	4532	7233	.	-	.	ID=Mikado_superlocus:Bruz_scaf_3410-:4532-7233;Name=superlocus:Bruz_scaf_3410-:4532-7233
Bruz_scaf_3410	Mikado_loci	gene	4532	7233	18	-	.	ID=BruzV2.3410G4;Name=BruzV2.3410G4;multiexonic=False;superlocus=Mikado_superlocus:Bruz_scaf_3410-:4532-7233
Bruz_scaf_3410	Mikado_loci	mRNA	4532	7233	18	-	.	ID=BruzV2.3410G4.1;Parent=BruzV2.3410G4;Name=BruzV2.3410G4.1;alias=st_MSTRG.37656.1;primary=True
Bruz_scaf_3410	Mikado_loci	exon	4532	7233	.	-	.	ID=BruzV2.3410G4.1.exon1;Parent=BruzV2.3410G4.1
Bruz_scaf_3410	Mikado_loci	three_prime_UTR	4532	6297	.	-	.	ID=BruzV2.3410G4.1.three_prime_UTR1;Parent=BruzV2.3410G4.1
Bruz_scaf_3410	Mikado_loci	CDS	6298	6705	.	-	0	ID=BruzV2.3410G4.1.CDS1;Parent=BruzV2.3410G4.1
Bruz_scaf_3410	Mikado_loci	five_prime_UTR	6706	7233	.	-	.	ID=BruzV2.3410G4.1.five_prime_UTR1;Parent=BruzV2.3410G4.1
###
Bruz_scaf_3411	Mikado_loci	superlocus	18266	20488	.	+	.	ID=Mikado_superlocus:Bruz_scaf_3411+:18266-20488;Name=superlocus:Bruz_scaf_3411+:18266-20488
Bruz_scaf_3411	Mikado_loci	gene	18266	20251	20	+	.	ID=BruzV2.3411G2;Name=BruzV2.3411G2;multiexonic=True;superlocus=Mikado_superlocus:Bruz_scaf_3411+:18266-20488
Bruz_scaf_3411	Mikado_loci	mRNA	18266	20251	20	+	.	ID=BruzV2.3411G2.1;Parent=BruzV2.3411G2;Name=BruzV2.3411G2.1;alias=v1_Bruz.3411G2.1;alias=Bruz_scaf_3411.g208.t1;canonical_junctions=1,2,3;canonical_number=3;canonical_proportion=1.0;primary=True
Bruz_scaf_3411	Mikado_loci	exon	18266	18474	.	+	.	ID=BruzV2.3411G2.1.exon1;Parent=BruzV2.3411G2.1
Bruz_scaf_3411	Mikado_loci	five_prime_UTR	18266	18430	.	+	.	ID=BruzV2.3411G2.1.five_prime_UTR1;Parent=BruzV2.3411G2.1
Bruz_scaf_3411	Mikado_loci	CDS	18431	18474	.	+	0	ID=BruzV2.3411G2.1.CDS1;Parent=BruzV2.3411G2.1
Bruz_scaf_3411	Mikado_loci	CDS	18604	19231	.	+	1	ID=BruzV2.3411G2.1.CDS2;Parent=BruzV2.3411G2.1
Bruz_scaf_3411	Mikado_loci	exon	18604	19231	.	+	.	ID=BruzV2.3411G2.1.exon2;Parent=BruzV2.3411G2.1
Bruz_scaf_3411	Mikado_loci	CDS	19340	19493	.	+	0	ID=BruzV2.3411G2.1.CDS3;Parent=BruzV2.3411G2.1
Bruz_scaf_3411	Mikado_loci	exon	19340	19493	.	+	.	ID=BruzV2.3411G2.1.exon3;Parent=BruzV2.3411G2.1
Bruz_scaf_3411	Mikado_loci	CDS	19816	20015	.	+	2	ID=BruzV2.3411G2.1.CDS4;Parent=BruzV2.3411G2.1
Bruz_scaf_3411	Mikado_loci	exon	19816	20251	.	+	.	ID=BruzV2.3411G2.1.exon4;Parent=BruzV2.3411G2.1
Bruz_scaf_3411	Mikado_loci	three_prime_UTR	20016	20251	.	+	.	ID=BruzV2.3411G2.1.three_prime_UTR1;Parent=BruzV2.3411G2.1
###
Bruz_scaf_3412	Mikado_loci	superlocus	1996	4920	.	+	.	ID=Mikado_superlocus:Bruz_scaf_3412+:1996-4920;Name=superlocus:Bruz_scaf_3412+:1996-4920
Bruz_scaf_3412	Mikado_loci	gene	1996	4920	19	+	.	ID=BruzV2.3412G2;Name=BruzV2.3412G2;multiexonic=True;superlocus=Mikado_superlocus:Bruz_scaf_3412+:1996-4920
Bruz_scaf_3412	Mikado_loci	mRNA	1996	4920	19	+	.	ID=BruzV2.3412G2.1;Parent=BruzV2.3412G2;Name=BruzV2.3412G2.1;alias=v1_Bruz.3412G2.1;alias=Bruz_scaf_3412.g209.t1;canonical_junctions=1,2,3,4,5,6,7;canonical_number=7;canonical_proportion=1.0;primary=True
Bruz_scaf_3412	Mikado_loci	CDS	1996	2054	.	+	0	ID=BruzV2.3412G2.1.CDS1;Parent=BruzV2.3412G2.1
Bruz_scaf_3412	Mikado_loci	exon	1996	2054	.	+	.	ID=BruzV2.3412G2.1.exon1;Parent=BruzV2.3412G2.1
Bruz_scaf_3412	Mikado_loci	CDS	2164	2218	.	+	1	ID=BruzV2.3412G2.1.CDS2;Parent=BruzV2.3412G2.1
Bruz_scaf_3412	Mikado_loci	exon	2164	2218	.	+	.	ID=BruzV2.3412G2.1.exon2;Parent=BruzV2.3412G2.1
Bruz_scaf_3412	Mikado_loci	CDS	2334	2381	.	+	0	ID=BruzV2.3412G2.1.CDS3;Parent=BruzV2.3412G2.1
Bruz_scaf_3412	Mikado_loci	exon	2334	2381	.	+	.	ID=BruzV2.3412G2.1.exon3;Parent=BruzV2.3412G2.1
Bruz_scaf_3412	Mikado_loci	CDS	3733	3843	.	+	0	ID=BruzV2.3412G2.1.CDS4;Parent=BruzV2.3412G2.1
Bruz_scaf_3412	Mikado_loci	exon	3733	3843	.	+	.	ID=BruzV2.3412G2.1.exon4;Parent=BruzV2.3412G2.1
Bruz_scaf_3412	Mikado_loci	CDS	3916	4029	.	+	0	ID=BruzV2.3412G2.1.CDS5;Parent=BruzV2.3412G2.1
Bruz_scaf_3412	Mikado_loci	exon	3916	4029	.	+	.	ID=BruzV2.3412G2.1.exon5;Parent=BruzV2.3412G2.1
Bruz_scaf_3412	Mikado_loci	CDS	4119	4166	.	+	0	ID=BruzV2.3412G2.1.CDS6;Parent=BruzV2.3412G2.1
Bruz_scaf_3412	Mikado_loci	exon	4119	4166	.	+	.	ID=BruzV2.3412G2.1.exon6;Parent=BruzV2.3412G2.1
Bruz_scaf_3412	Mikado_loci	CDS	4258	4377	.	+	0	ID=BruzV2.3412G2.1.CDS7;Parent=BruzV2.3412G2.1
Bruz_scaf_3412	Mikado_loci	exon	4258	4377	.	+	.	ID=BruzV2.3412G2.1.exon7;Parent=BruzV2.3412G2.1
Bruz_scaf_3412	Mikado_loci	CDS	4538	4618	.	+	0	ID=BruzV2.3412G2.1.CDS8;Parent=BruzV2.3412G2.1
Bruz_scaf_3412	Mikado_loci	exon	4538	4920	.	+	.	ID=BruzV2.3412G2.1.exon8;Parent=BruzV2.3412G2.1
Bruz_scaf_3412	Mikado_loci	three_prime_UTR	4619	4920	.	+	.	ID=BruzV2.3412G2.1.three_prime_UTR1;Parent=BruzV2.3412G2.1
###
Bruz_scaf_3412	Mikado_loci	superlocus	20354	21615	.	-	.	ID=Mikado_superlocus:Bruz_scaf_3412-:20354-21615;Name=superlocus:Bruz_scaf_3412-:20354-21615
Bruz_scaf_3412	Mikado_loci	gene	20354	21615	19	-	.	ID=BruzV2.3412G4;Name=BruzV2.3412G4;multiexonic=False;superlocus=Mikado_superlocus:Bruz_scaf_3412-:20354-21615
Bruz_scaf_3412	Mikado_loci	mRNA	20354	21615	19	-	.	ID=BruzV2.3412G4.1;Parent=BruzV2.3412G4;Name=BruzV2.3412G4.1;alias=v1_Bruz.3412G4.1;alias=Bruz_scaf_3412.g210.t1;primary=True
Bruz_scaf_3412	Mikado_loci	exon	20354	21615	.	-	.	ID=BruzV2.3412G4.1.exon1;Parent=BruzV2.3412G4.1
Bruz_scaf_3412	Mikado_loci	three_prime_UTR	20354	20503	.	-	.	ID=BruzV2.3412G4.1.three_prime_UTR1;Parent=BruzV2.3412G4.1
Bruz_scaf_3412	Mikado_loci	CDS	20504	21613	.	-	0	ID=BruzV2.3412G4.1.CDS1;Parent=BruzV2.3412G4.1
Bruz_scaf_3412	Mikado_loci	five_prime_UTR	21614	21615	.	-	.	ID=BruzV2.3412G4.1.five_prime_UTR1;Parent=BruzV2.3412G4.1
###
Bruz_scaf_3412	Mikado_loci	superlocus	25511	26995	.	-	.	ID=Mikado_superlocus:Bruz_scaf_3412-:25511-26995;Name=superlocus:Bruz_scaf_3412-:25511-26995
Bruz_scaf_3412	Mikado_loci	gene	25511	26995	20	-	.	ID=BruzV2.3412G6;Name=BruzV2.3412G6;multiexonic=True;superlocus=Mikado_superlocus:Bruz_scaf_3412-:25511-26995
Bruz_scaf_3412	Mikado_loci	mRNA	25511	26995	20	-	.	ID=BruzV2.3412G6.1;Parent=BruzV2.3412G6;Name=BruzV2.3412G6.1;alias=v1_Bruz.3412G6.1;alias=Bruz_scaf_3412.g211.t1;canonical_junctions=1,2;canonical_number=2;canonical_proportion=1.0;primary=True
Bruz_scaf_3412	Mikado_loci	exon	25511	25702	.	-	.	ID=BruzV2.3412G6.1.exon1;Parent=BruzV2.3412G6.1
Bruz_scaf_3412	Mikado_loci	three_prime_UTR	25511	25550	.	-	.	ID=BruzV2.3412G6.1.three_prime_UTR1;Parent=BruzV2.3412G6.1
Bruz_scaf_3412	Mikado_loci	CDS	25551	25702	.	-	2	ID=BruzV2.3412G6.1.CDS1;Parent=BruzV2.3412G6.1
Bruz_scaf_3412	Mikado_loci	CDS	26043	26121	.	-	0	ID=BruzV2.3412G6.1.CDS2;Parent=BruzV2.3412G6.1
Bruz_scaf_3412	Mikado_loci	exon	26043	26121	.	-	.	ID=BruzV2.3412G6.1.exon2;Parent=BruzV2.3412G6.1
Bruz_scaf_3412	Mikado_loci	CDS	26699	26803	.	-	0	ID=BruzV2.3412G6.1.CDS3;Parent=BruzV2.3412G6.1
Bruz_scaf_3412	Mikado_loci	exon	26699	26995	.	-	.	ID=BruzV2.3412G6.1.exon3;Parent=BruzV2.3412G6.1
Bruz_scaf_3412	Mikado_loci	five_prime_UTR	26804	26995	.	-	.	ID=BruzV2.3412G6.1.five_prime_UTR1;Parent=BruzV2.3412G6.1
###
Bruz_scaf_3412	Mikado_loci	superlocus	29582	33155	.	-	.	ID=Mikado_superlocus:Bruz_scaf_3412-:29582-33155;Name=superlocus:Bruz_scaf_3412-:29582-33155
Bruz_scaf_3412	Mikado_loci	gene	29585	32735	19	-	.	ID=BruzV2.3412G8;Name=BruzV2.3412G8;multiexonic=True;superlocus=Mikado_superlocus:Bruz_scaf_3412-:29582-33155
Bruz_scaf_3412	Mikado_loci	mRNA	29585	32735	19	-	.	ID=BruzV2.3412G8.1;Parent=BruzV2.3412G8;Name=BruzV2.3412G8.1;alias=v1_Bruz.3412G8.1;alias=Bruz_scaf_3412.g212.t1;canonical_junctions=1,2;canonical_number=2;canonical_proportion=1.0;primary=True
Bruz_scaf_3412	Mikado_loci	exon	29585	31222	.	-	.	ID=BruzV2.3412G8.1.exon1;Parent=BruzV2.3412G8.1
Bruz_scaf_3412	Mikado_loci	three_prime_UTR	29585	30311	.	-	.	ID=BruzV2.3412G8.1.three_prime_UTR1;Parent=BruzV2.3412G8.1
Bruz_scaf_3412	Mikado_loci	CDS	30312	31222	.	-	2	ID=BruzV2.3412G8.1.CDS1;Parent=BruzV2.3412G8.1
Bruz_scaf_3412	Mikado_loci	CDS	31379	31704	.	-	1	ID=BruzV2.3412G8.1.CDS2;Parent=BruzV2.3412G8.1
Bruz_scaf_3412	Mikado_loci	exon	31379	31704	.	-	.	ID=BruzV2.3412G8.1.exon2;Parent=BruzV2.3412G8.1
Bruz_scaf_3412	Mikado_loci	CDS	32047	32735	.	-	0	ID=BruzV2.3412G8.1.CDS3;Parent=BruzV2.3412G8.1
Bruz_scaf_3412	Mikado_loci	exon	32047	32735	.	-	.	ID=BruzV2.3412G8.1.exon3;Parent=BruzV2.3412G8.1
###
Bruz_scaf_3412	Mikado_loci	superlocus	40696	43330	.	+	.	ID=Mikado_superlocus:Bruz_scaf_3412+:40696-43330;Name=superlocus:Bruz_scaf_3412+:40696-43330
Bruz_scaf_3412	Mikado_loci	gene	40696	43000	21	+	.	ID=BruzV2.3412G10;Name=BruzV2.3412G10;multiexonic=True;superlocus=Mikado_superlocus:Bruz_scaf_3412+:40696-43330
Bruz_scaf_3412	Mikado_loci	mRNA	40696	43000	21	+	.	ID=BruzV2.3412G10.1;Parent=BruzV2.3412G10;Name=BruzV2.3412G10.1;alias=v1_Bruz.3412G10.1;alias=Bruz_scaf_3412.g213.t1;canonical_junctions=1,2;canonical_number=2;canonical_proportion=1.0;primary=True
Bruz_scaf_3412	Mikado_loci	exon	40696	40783	.	+	.	ID=BruzV2.3412G10.1.exon1;Parent=BruzV2.3412G10.1
Bruz_scaf_3412	Mikado_loci	five_prime_UTR	40696	40783	.	+	.	ID=BruzV2.3412G10.1.five_prime_UTR1;Parent=BruzV2.3412G10.1
Bruz_scaf_3412	Mikado_loci	exon	40970	42046	.	+	.	ID=BruzV2.3412G10.1.exon2;Parent=BruzV2.3412G10.1
Bruz_scaf_3412	Mikado_loci	five_prime_UTR	40970	41099	.	+	.	ID=BruzV2.3412G10.1.five_prime_UTR2;Parent=BruzV2.3412G10.1
Bruz_scaf_3412	Mikado_loci	CDS	41100	42046	.	+	0	ID=BruzV2.3412G10.1.CDS1;Parent=BruzV2.3412G10.1
Bruz_scaf_3412	Mikado_loci	CDS	42125	42704	.	+	1	ID=BruzV2.3412G10.1.CDS2;Parent=BruzV2.3412G10.1
Bruz_scaf_3412	Mikado_loci	exon	42125	43000	.	+	.	ID=BruzV2.3412G10.1.exon3;Parent=BruzV2.3412G10.1
Bruz_scaf_3412	Mikado_loci	three_prime_UTR	42705	43000	.	+	.	ID=BruzV2.3412G10.1.three_prime_UTR1;Parent=BruzV2.3412G10.1
###
Bruz_scaf_34120	Mikado_loci	superlocus	2011	2401	.	-	.	ID=Mikado_superlocus:Bruz_scaf_34120-:2011-2401;Name=superlocus:Bruz_scaf_34120-:2011-2401
Bruz_scaf_34120	Mikado_loci	gene	2011	2401	17	-	.	ID=BruzV2.34120G2;Name=BruzV2.34120G2;multiexonic=False;superlocus=Mikado_superlocus:Bruz_scaf_34120-:2011-2401
Bruz_scaf_34120	Mikado_loci	mRNA	2011	2401	17	-	.	ID=BruzV2.34120G2.1;Parent=BruzV2.34120G2;Name=BruzV2.34120G2.1;alias=st_MSTRG.37672.1;primary=True
Bruz_scaf_34120	Mikado_loci	exon	2011	2401	.	-	.	ID=BruzV2.34120G2.1.exon1;Parent=BruzV2.34120G2.1
Bruz_scaf_34120	Mikado_loci	three_prime_UTR	2011	2080	.	-	.	ID=BruzV2.34120G2.1.three_prime_UTR1;Parent=BruzV2.34120G2.1
Bruz_scaf_34120	Mikado_loci	CDS	2081	2401	.	-	0	ID=BruzV2.34120G2.1.CDS1;Parent=BruzV2.34120G2.1
###
Bruz_scaf_34127	Mikado_loci	superlocus	1	1715	.	-	.	ID=Mikado_superlocus:Bruz_scaf_34127-:1-1715;Name=superlocus:Bruz_scaf_34127-:1-1715
Bruz_scaf_34127	Mikado_loci	gene	461	1641	17	-	.	ID=BruzV2.34127G2;Name=BruzV2.34127G2;multiexonic=False;superlocus=Mikado_superlocus:Bruz_scaf_34127-:1-1715
Bruz_scaf_34127	Mikado_loci	mRNA	461	1641	17	-	.	ID=BruzV2.34127G2.1;Parent=BruzV2.34127G2;Name=BruzV2.34127G2.1;alias=st_MSTRG.37673.1;primary=True
Bruz_scaf_34127	Mikado_loci	exon	461	1641	.	-	.	ID=BruzV2.34127G2.1.exon1;Parent=BruzV2.34127G2.1
Bruz_scaf_34127	Mikado_loci	three_prime_UTR	461	891	.	-	.	ID=BruzV2.34127G2.1.three_prime_UTR1;Parent=BruzV2.34127G2.1
Bruz_scaf_34127	Mikado_loci	CDS	892	1641	.	-	0	ID=BruzV2.34127G2.1.CDS1;Parent=BruzV2.34127G2.1
###
Bruz_scaf_3413	Mikado_loci	superlocus	10676	12747	.	+	.	ID=Mikado_superlocus:Bruz_scaf_3413+:10676-12747;Name=superlocus:Bruz_scaf_3413+:10676-12747
Bruz_scaf_3413	Mikado_loci	gene	10676	12747	20	+	.	ID=BruzV2.3413G2;Name=BruzV2.3413G2;multiexonic=True;superlocus=Mikado_superlocus:Bruz_scaf_3413+:10676-12747
Bruz_scaf_3413	Mikado_loci	mRNA	10676	12747	20	+	.	ID=BruzV2.3413G2.1;Parent=BruzV2.3413G2;Name=BruzV2.3413G2.1;alias=v1_Bruz.3413G2.1;alias=Bruz_scaf_3413.g215.t1;canonical_junctions=1;canonical_number=1;canonical_proportion=1.0;primary=True
Bruz_scaf_3413	Mikado_loci	exon	10676	10715	.	+	.	ID=BruzV2.3413G2.1.exon1;Parent=BruzV2.3413G2.1
Bruz_scaf_3413	Mikado_loci	five_prime_UTR	10676	10715	.	+	.	ID=BruzV2.3413G2.1.five_prime_UTR1;Parent=BruzV2.3413G2.1
Bruz_scaf_3413	Mikado_loci	exon	11965	12747	.	+	.	ID=BruzV2.3413G2.1.exon2;Parent=BruzV2.3413G2.1
Bruz_scaf_3413	Mikado_loci	five_prime_UTR	11965	12014	.	+	.	ID=BruzV2.3413G2.1.five_prime_UTR2;Parent=BruzV2.3413G2.1
Bruz_scaf_3413	Mikado_loci	CDS	12015	12623	.	+	0	ID=BruzV2.3413G2.1.CDS1;Parent=BruzV2.3413G2.1
Bruz_scaf_3413	Mikado_loci	three_prime_UTR	12624	12747	.	+	.	ID=BruzV2.3413G2.1.three_prime_UTR1;Parent=BruzV2.3413G2.1
###
Bruz_scaf_3413	Mikado_loci	superlocus	13197	16865	.	-	.	ID=Mikado_superlocus:Bruz_scaf_3413-:13197-16865;Name=superlocus:Bruz_scaf_3413-:13197-16865
Bruz_scaf_3413	Mikado_loci	gene	13197	16865	20	-	.	ID=BruzV2.3413G4;Name=BruzV2.3413G4;multiexonic=True;superlocus=Mikado_superlocus:Bruz_scaf_3413-:13197-16865
Bruz_scaf_3413	Mikado_loci	mRNA	13197	16865	20	-	.	ID=BruzV2.3413G4.1;Parent=BruzV2.3413G4;Name=BruzV2.3413G4.1;alias=v1_Bruz.3413G4.1;alias=Bruz_scaf_3413.g216.t1;canonical_junctions=1,2,3,4,5;canonical_number=5;canonical_proportion=1.0;primary=True
Bruz_scaf_3413	Mikado_loci	exon	13197	13577	.	-	.	ID=BruzV2.3413G4.1.exon1;Parent=BruzV2.3413G4.1
Bruz_scaf_3413	Mikado_loci	three_prime_UTR	13197	13277	.	-	.	ID=BruzV2.3413G4.1.three_prime_UTR1;Parent=BruzV2.3413G4.1
Bruz_scaf_3413	Mikado_loci	CDS	13278	13577	.	-	0	ID=BruzV2.3413G4.1.CDS1;Parent=BruzV2.3413G4.1
Bruz_scaf_3413	Mikado_loci	CDS	13766	13902	.	-	2	ID=BruzV2.3413G4.1.CDS2;Parent=BruzV2.3413G4.1
Bruz_scaf_3413	Mikado_loci	exon	13766	13902	.	-	.	ID=BruzV2.3413G4.1.exon2;Parent=BruzV2.3413G4.1
Bruz_scaf_3413	Mikado_loci	CDS	14423	14493	.	-	1	ID=BruzV2.3413G4.1.CDS3;Parent=BruzV2.3413G4.1
Bruz_scaf_3413	Mikado_loci	exon	14423	14493	.	-	.	ID=BruzV2.3413G4.1.exon3;Parent=BruzV2.3413G4.1
Bruz_scaf_3413	Mikado_loci	CDS	15226	15389	.	-	0	ID=BruzV2.3413G4.1.CDS4;Parent=BruzV2.3413G4.1
Bruz_scaf_3413	Mikado_loci	exon	15226	15389	.	-	.	ID=BruzV2.3413G4.1.exon4;Parent=BruzV2.3413G4.1
Bruz_scaf_3413	Mikado_loci	CDS	15996	16034	.	-	0	ID=BruzV2.3413G4.1.CDS5;Parent=BruzV2.3413G4.1
Bruz_scaf_3413	Mikado_loci	exon	15996	16034	.	-	.	ID=BruzV2.3413G4.1.exon5;Parent=BruzV2.3413G4.1
Bruz_scaf_3413	Mikado_loci	CDS	16798	16818	.	-	0	ID=BruzV2.3413G4.1.CDS6;Parent=BruzV2.3413G4.1
Bruz_scaf_3413	Mikado_loci	exon	16798	16865	.	-	.	ID=BruzV2.3413G4.1.exon6;Parent=BruzV2.3413G4.1
Bruz_scaf_3413	Mikado_loci	five_prime_UTR	16819	16865	.	-	.	ID=BruzV2.3413G4.1.five_prime_UTR1;Parent=BruzV2.3413G4.1
###
Bruz_scaf_3413	Mikado_loci	superlocus	23981	24639	.	-	.	ID=Mikado_superlocus:Bruz_scaf_3413-:23981-24639;Name=superlocus:Bruz_scaf_3413-:23981-24639
Bruz_scaf_3413	Mikado_loci	gene	23981	24639	17	-	.	ID=BruzV2.3413G6;Name=BruzV2.3413G6;multiexonic=False;superlocus=Mikado_superlocus:Bruz_scaf_3413-:23981-24639
Bruz_scaf_3413	Mikado_loci	mRNA	23981	24639	17	-	.	ID=BruzV2.3413G6.1;Parent=BruzV2.3413G6;Name=BruzV2.3413G6.1;alias=st_MSTRG.37678.1;primary=True
Bruz_scaf_3413	Mikado_loci	exon	23981	24639	.	-	.	ID=BruzV2.3413G6.1.exon1;Parent=BruzV2.3413G6.1
Bruz_scaf_3413	Mikado_loci	three_prime_UTR	23981	23994	.	-	.	ID=BruzV2.3413G6.1.three_prime_UTR1;Parent=BruzV2.3413G6.1
Bruz_scaf_3413	Mikado_loci	CDS	23995	24639	.	-	0	ID=BruzV2.3413G6.1.CDS1;Parent=BruzV2.3413G6.1
###
Bruz_scaf_34132	Mikado_loci	superlocus	1676	2240	.	+	.	ID=Mikado_superlocus:Bruz_scaf_34132+:1676-2240;Name=superlocus:Bruz_scaf_34132+:1676-2240
Bruz_scaf_34132	Mikado_loci	gene	1676	2240	19	+	.	ID=BruzV2.34132G2;Name=BruzV2.34132G2;multiexonic=False;superlocus=Mikado_superlocus:Bruz_scaf_34132+:1676-2240
Bruz_scaf_34132	Mikado_loci	mRNA	1676	2240	19	+	.	ID=BruzV2.34132G2.1;Parent=BruzV2.34132G2;Name=BruzV2.34132G2.1;alias=v1_Bruz.34132G2.1;alias=Bruz_scaf_34132.g11.t1;primary=True
Bruz_scaf_34132	Mikado_loci	exon	1676	2240	.	+	.	ID=BruzV2.34132G2.1.exon1;Parent=BruzV2.34132G2.1
Bruz_scaf_34132	Mikado_loci	five_prime_UTR	1676	1676	.	+	.	ID=BruzV2.34132G2.1.five_prime_UTR1;Parent=BruzV2.34132G2.1
Bruz_scaf_34132	Mikado_loci	CDS	1677	2063	.	+	0	ID=BruzV2.34132G2.1.CDS1;Parent=BruzV2.34132G2.1
Bruz_scaf_34132	Mikado_loci	three_prime_UTR	2064	2240	.	+	.	ID=BruzV2.34132G2.1.three_prime_UTR1;Parent=BruzV2.34132G2.1
###
Bruz_scaf_34133	Mikado_loci	superlocus	1	2764	.	-	.	ID=Mikado_superlocus:Bruz_scaf_34133-:1-2764;Name=superlocus:Bruz_scaf_34133-:1-2764
Bruz_scaf_34133	Mikado_loci	gene	1	2764	16	-	.	ID=BruzV2.34133G2;Name=BruzV2.34133G2;multiexonic=False;superlocus=Mikado_superlocus:Bruz_scaf_34133-:1-2764
Bruz_scaf_34133	Mikado_loci	mRNA	1	2764	16	-	.	ID=BruzV2.34133G2.1;Parent=BruzV2.34133G2;Name=BruzV2.34133G2.1;alias=st_MSTRG.37680.1;primary=True
Bruz_scaf_34133	Mikado_loci	CDS	1	402	.	-	0	ID=BruzV2.34133G2.1.CDS1;Parent=BruzV2.34133G2.1
Bruz_scaf_34133	Mikado_loci	exon	1	2764	.	-	.	ID=BruzV2.34133G2.1.exon1;Parent=BruzV2.34133G2.1
Bruz_scaf_34133	Mikado_loci	five_prime_UTR	403	2764	.	-	.	ID=BruzV2.34133G2.1.five_prime_UTR1;Parent=BruzV2.34133G2.1
###
Bruz_scaf_3414	Mikado_loci	superlocus	8767	10428	.	+	.	ID=Mikado_superlocus:Bruz_scaf_3414+:8767-10428;Name=superlocus:Bruz_scaf_3414+:8767-10428
Bruz_scaf_3414	Mikado_loci	gene	8767	10428	18	+	.	ID=BruzV2.3414G2;Name=BruzV2.3414G2;multiexonic=False;superlocus=Mikado_superlocus:Bruz_scaf_3414+:8767-10428
Bruz_scaf_3414	Mikado_loci	mRNA	8767	10428	18	+	.	ID=BruzV2.3414G2.1;Parent=BruzV2.3414G2;Name=BruzV2.3414G2.1;alias=st_MSTRG.37682.1;primary=True
Bruz_scaf_3414	Mikado_loci	exon	8767	10428	.	+	.	ID=BruzV2.3414G2.1.exon1;Parent=BruzV2.3414G2.1
Bruz_scaf_3414	Mikado_loci	five_prime_UTR	8767	9832	.	+	.	ID=BruzV2.3414G2.1.five_prime_UTR1;Parent=BruzV2.3414G2.1
Bruz_scaf_3414	Mikado_loci	CDS	9833	10243	.	+	0	ID=BruzV2.3414G2.1.CDS1;Parent=BruzV2.3414G2.1
Bruz_scaf_3414	Mikado_loci	three_prime_UTR	10244	10428	.	+	.	ID=BruzV2.3414G2.1.three_prime_UTR1;Parent=BruzV2.3414G2.1
###
Bruz_scaf_3414	Mikado_loci	superlocus	28858	29259	.	+	.	ID=Mikado_superlocus:Bruz_scaf_3414+:28858-29259;Name=superlocus:Bruz_scaf_3414+:28858-29259
Bruz_scaf_3414	Mikado_loci	gene	28858	29259	18	+	.	ID=BruzV2.3414G4;Name=BruzV2.3414G4;multiexonic=False;superlocus=Mikado_superlocus:Bruz_scaf_3414+:28858-29259
Bruz_scaf_3414	Mikado_loci	mRNA	28858	29259	18	+	.	ID=BruzV2.3414G4.1;Parent=BruzV2.3414G4;Name=BruzV2.3414G4.1;alias=v1_Bruz.3414G8.1;alias=MSTRG.36060.1;primary=True
Bruz_scaf_3414	Mikado_loci	CDS	28858	29196	.	+	0	ID=BruzV2.3414G4.1.CDS1;Parent=BruzV2.3414G4.1
Bruz_scaf_3414	Mikado_loci	exon	28858	29259	.	+	.	ID=BruzV2.3414G4.1.exon1;Parent=BruzV2.3414G4.1
Bruz_scaf_3414	Mikado_loci	three_prime_UTR	29197	29259	.	+	.	ID=BruzV2.3414G4.1.three_prime_UTR1;Parent=BruzV2.3414G4.1
###
Bruz_scaf_3414	Mikado_loci	superlocus	39225	40431	.	+	.	ID=Mikado_superlocus:Bruz_scaf_3414+:39225-40431;Name=superlocus:Bruz_scaf_3414+:39225-40431
Bruz_scaf_3414	Mikado_loci	gene	39225	40431	18	+	.	ID=BruzV2.3414G6;Name=BruzV2.3414G6;multiexonic=False;superlocus=Mikado_superlocus:Bruz_scaf_3414+:39225-40431
Bruz_scaf_3414	Mikado_loci	mRNA	39225	40431	18	+	.	ID=BruzV2.3414G6.1;Parent=BruzV2.3414G6;Name=BruzV2.3414G6.1;alias=st_MSTRG.37690.1;primary=True
Bruz_scaf_3414	Mikado_loci	exon	39225	40431	.	+	.	ID=BruzV2.3414G6.1.exon1;Parent=BruzV2.3414G6.1
Bruz_scaf_3414	Mikado_loci	five_prime_UTR	39225	39225	.	+	.	ID=BruzV2.3414G6.1.five_prime_UTR1;Parent=BruzV2.3414G6.1
Bruz_scaf_3414	Mikado_loci	CDS	39226	39744	.	+	0	ID=BruzV2.3414G6.1.CDS1;Parent=BruzV2.3414G6.1
Bruz_scaf_3414	Mikado_loci	three_prime_UTR	39745	40431	.	+	.	ID=BruzV2.3414G6.1.three_prime_UTR1;Parent=BruzV2.3414G6.1
###
Bruz_scaf_3415	Mikado_loci	superlocus	35094	35811	.	-	.	ID=Mikado_superlocus:Bruz_scaf_3415-:35094-35811;Name=superlocus:Bruz_scaf_3415-:35094-35811
Bruz_scaf_3415	Mikado_loci	gene	35094	35811	19	-	.	ID=BruzV2.3415G2;Name=BruzV2.3415G2;multiexonic=False;superlocus=Mikado_superlocus:Bruz_scaf_3415-:35094-35811
Bruz_scaf_3415	Mikado_loci	mRNA	35094	35811	19	-	.	ID=BruzV2.3415G2.1;Parent=BruzV2.3415G2;Name=BruzV2.3415G2.1;alias=v1_Bruz.3415G12.1;alias=MSTRG.36070.1;primary=True
Bruz_scaf_3415	Mikado_loci	exon	35094	35811	.	-	.	ID=BruzV2.3415G2.1.exon1;Parent=BruzV2.3415G2.1
Bruz_scaf_3415	Mikado_loci	three_prime_UTR	35094	35273	.	-	.	ID=BruzV2.3415G2.1.three_prime_UTR1;Parent=BruzV2.3415G2.1
Bruz_scaf_3415	Mikado_loci	CDS	35274	35645	.	-	0	ID=BruzV2.3415G2.1.CDS1;Parent=BruzV2.3415G2.1
Bruz_scaf_3415	Mikado_loci	five_prime_UTR	35646	35811	.	-	.	ID=BruzV2.3415G2.1.five_prime_UTR1;Parent=BruzV2.3415G2.1
###
Bruz_scaf_34154	Mikado_loci	superlocus	1376	2635	.	+	.	ID=Mikado_superlocus:Bruz_scaf_34154+:1376-2635;Name=superlocus:Bruz_scaf_34154+:1376-2635
Bruz_scaf_34154	Mikado_loci	gene	1376	2635	18	+	.	ID=BruzV2.34154G2;Name=BruzV2.34154G2;multiexonic=True;superlocus=Mikado_superlocus:Bruz_scaf_34154+:1376-2635
Bruz_scaf_34154	Mikado_loci	mRNA	1376	2635	18	+	.	ID=BruzV2.34154G2.1;Parent=BruzV2.34154G2;Name=BruzV2.34154G2.1;alias=v1_Bruz.34154G2.1;alias=Bruz_scaf_34154.g12.t1;canonical_junctions=1;canonical_number=1;canonical_proportion=1.0;primary=True
Bruz_scaf_34154	Mikado_loci	CDS	1376	2154	.	+	0	ID=BruzV2.34154G2.1.CDS1;Parent=BruzV2.34154G2.1
Bruz_scaf_34154	Mikado_loci	exon	1376	2154	.	+	.	ID=BruzV2.34154G2.1.exon1;Parent=BruzV2.34154G2.1
Bruz_scaf_34154	Mikado_loci	CDS	2235	2349	.	+	1	ID=BruzV2.34154G2.1.CDS2;Parent=BruzV2.34154G2.1
Bruz_scaf_34154	Mikado_loci	exon	2235	2635	.	+	.	ID=BruzV2.34154G2.1.exon2;Parent=BruzV2.34154G2.1
Bruz_scaf_34154	Mikado_loci	three_prime_UTR	2350	2635	.	+	.	ID=BruzV2.34154G2.1.three_prime_UTR1;Parent=BruzV2.34154G2.1
###
Bruz_scaf_34156	Mikado_loci	superlocus	266	2955	.	+	.	ID=Mikado_superlocus:Bruz_scaf_34156+:266-2955;Name=superlocus:Bruz_scaf_34156+:266-2955
Bruz_scaf_34156	Mikado_loci	gene	266	2955	20	+	.	ID=BruzV2.34156G2;Name=BruzV2.34156G2;multiexonic=True;superlocus=Mikado_superlocus:Bruz_scaf_34156+:266-2955
Bruz_scaf_34156	Mikado_loci	mRNA	266	2955	20	+	.	ID=BruzV2.34156G2.1;Parent=BruzV2.34156G2;Name=BruzV2.34156G2.1;alias=v1_Bruz.34156G2.1;alias=Bruz_scaf_34156.g13.t1;canonical_junctions=1,2,3,4,5;canonical_number=5;canonical_proportion=0.8333333333333334;primary=True
Bruz_scaf_34156	Mikado_loci	exon	266	424	.	+	.	ID=BruzV2.34156G2.1.exon1;Parent=BruzV2.34156G2.1
Bruz_scaf_34156	Mikado_loci	five_prime_UTR	266	316	.	+	.	ID=BruzV2.34156G2.1.five_prime_UTR1;Parent=BruzV2.34156G2.1
Bruz_scaf_34156	Mikado_loci	CDS	317	424	.	+	0	ID=BruzV2.34156G2.1.CDS1;Parent=BruzV2.34156G2.1
Bruz_scaf_34156	Mikado_loci	CDS	1753	1939	.	+	0	ID=BruzV2.34156G2.1.CDS2;Parent=BruzV2.34156G2.1
Bruz_scaf_34156	Mikado_loci	exon	1753	1939	.	+	.	ID=BruzV2.34156G2.1.exon2;Parent=BruzV2.34156G2.1
Bruz_scaf_34156	Mikado_loci	CDS	2046	2139	.	+	2	ID=BruzV2.34156G2.1.CDS3;Parent=BruzV2.34156G2.1
Bruz_scaf_34156	Mikado_loci	exon	2046	2139	.	+	.	ID=BruzV2.34156G2.1.exon3;Parent=BruzV2.34156G2.1
Bruz_scaf_34156	Mikado_loci	CDS	2243	2396	.	+	1	ID=BruzV2.34156G2.1.CDS4;Parent=BruzV2.34156G2.1
Bruz_scaf_34156	Mikado_loci	exon	2243	2396	.	+	.	ID=BruzV2.34156G2.1.exon4;Parent=BruzV2.34156G2.1
Bruz_scaf_34156	Mikado_loci	CDS	2482	2586	.	+	0	ID=BruzV2.34156G2.1.CDS5;Parent=BruzV2.34156G2.1
Bruz_scaf_34156	Mikado_loci	exon	2482	2586	.	+	.	ID=BruzV2.34156G2.1.exon5;Parent=BruzV2.34156G2.1
Bruz_scaf_34156	Mikado_loci	CDS	2678	2794	.	+	0	ID=BruzV2.34156G2.1.CDS6;Parent=BruzV2.34156G2.1
Bruz_scaf_34156	Mikado_loci	exon	2678	2794	.	+	.	ID=BruzV2.34156G2.1.exon6;Parent=BruzV2.34156G2.1
Bruz_scaf_34156	Mikado_loci	CDS	2876	2914	.	+	0	ID=BruzV2.34156G2.1.CDS7;Parent=BruzV2.34156G2.1
Bruz_scaf_34156	Mikado_loci	exon	2876	2955	.	+	.	ID=BruzV2.34156G2.1.exon7;Parent=BruzV2.34156G2.1
Bruz_scaf_34156	Mikado_loci	three_prime_UTR	2915	2955	.	+	.	ID=BruzV2.34156G2.1.three_prime_UTR1;Parent=BruzV2.34156G2.1
###
Bruz_scaf_34162	Mikado_loci	superlocus	268	622	.	+	.	ID=Mikado_superlocus:Bruz_scaf_34162+:268-622;Name=superlocus:Bruz_scaf_34162+:268-622
Bruz_scaf_34162	Mikado_loci	gene	268	622	19	+	.	ID=BruzV2.34162G2;Name=BruzV2.34162G2;multiexonic=False;superlocus=Mikado_superlocus:Bruz_scaf_34162+:268-622
Bruz_scaf_34162	Mikado_loci	mRNA	268	622	19	+	.	ID=BruzV2.34162G2.1;Parent=BruzV2.34162G2;Name=BruzV2.34162G2.1;alias=v1_Bruz.34162G2.1;alias=MSTRG.36074.1;primary=True
Bruz_scaf_34162	Mikado_loci	exon	268	622	.	+	.	ID=BruzV2.34162G2.1.exon1;Parent=BruzV2.34162G2.1
Bruz_scaf_34162	Mikado_loci	five_prime_UTR	268	269	.	+	.	ID=BruzV2.34162G2.1.five_prime_UTR1;Parent=BruzV2.34162G2.1
Bruz_scaf_34162	Mikado_loci	CDS	270	578	.	+	0	ID=BruzV2.34162G2.1.CDS1;Parent=BruzV2.34162G2.1
Bruz_scaf_34162	Mikado_loci	three_prime_UTR	579	622	.	+	.	ID=BruzV2.34162G2.1.three_prime_UTR1;Parent=BruzV2.34162G2.1
###
Bruz_scaf_34169	Mikado_loci	superlocus	1	349	.	-	.	ID=Mikado_superlocus:Bruz_scaf_34169-:1-349;Name=superlocus:Bruz_scaf_34169-:1-349
Bruz_scaf_34169	Mikado_loci	gene	1	349	16	-	.	ID=BruzV2.34169G2;Name=BruzV2.34169G2;multiexonic=False;superlocus=Mikado_superlocus:Bruz_scaf_34169-:1-349
Bruz_scaf_34169	Mikado_loci	mRNA	1	349	16	-	.	ID=BruzV2.34169G2.1;Parent=BruzV2.34169G2;Name=BruzV2.34169G2.1;alias=st_MSTRG.37706.1;primary=True
Bruz_scaf_34169	Mikado_loci	CDS	1	348	.	-	0	ID=BruzV2.34169G2.1.CDS1;Parent=BruzV2.34169G2.1
Bruz_scaf_34169	Mikado_loci	exon	1	349	.	-	.	ID=BruzV2.34169G2.1.exon1;Parent=BruzV2.34169G2.1
Bruz_scaf_34169	Mikado_loci	five_prime_UTR	349	349	.	-	.	ID=BruzV2.34169G2.1.five_prime_UTR1;Parent=BruzV2.34169G2.1
###
Bruz_scaf_3417	Mikado_loci	superlocus	1	2774	.	+	.	ID=Mikado_superlocus:Bruz_scaf_3417+:1-2774;Name=superlocus:Bruz_scaf_3417+:1-2774
Bruz_scaf_3417	Mikado_loci	gene	1	2774	18	+	.	ID=BruzV2.3417G2;Name=BruzV2.3417G2;multiexonic=False;superlocus=Mikado_superlocus:Bruz_scaf_3417+:1-2774
Bruz_scaf_3417	Mikado_loci	mRNA	1	2774	18	+	.	ID=BruzV2.3417G2.1;Parent=BruzV2.3417G2;Name=BruzV2.3417G2.1;alias=st_MSTRG.37707.1;primary=True
Bruz_scaf_3417	Mikado_loci	exon	1	2774	.	+	.	ID=BruzV2.3417G2.1.exon1;Parent=BruzV2.3417G2.1
Bruz_scaf_3417	Mikado_loci	five_prime_UTR	1	2418	.	+	.	ID=BruzV2.3417G2.1.five_prime_UTR1;Parent=BruzV2.3417G2.1
Bruz_scaf_3417	Mikado_loci	CDS	2419	2772	.	+	0	ID=BruzV2.3417G2.1.CDS1;Parent=BruzV2.3417G2.1
Bruz_scaf_3417	Mikado_loci	three_prime_UTR	2773	2774	.	+	.	ID=BruzV2.3417G2.1.three_prime_UTR1;Parent=BruzV2.3417G2.1
Bruz_scaf_3417	Mikado_loci	gene	526	2680	20	+	.	ID=BruzV2.3417G4;Name=BruzV2.3417G4;multiexonic=True;superlocus=Mikado_superlocus:Bruz_scaf_3417+:1-2774
Bruz_scaf_3417	Mikado_loci	mRNA	526	2680	20	+	.	ID=BruzV2.3417G4.1;Parent=BruzV2.3417G4;Name=BruzV2.3417G4.1;alias=v1_Bruz.3417G2.1;alias=Bruz_scaf_3417.g1.t1;canonical_junctions=1,2,3;canonical_number=3;canonical_proportion=1.0;primary=True
Bruz_scaf_3417	Mikado_loci	exon	526	792	.	+	.	ID=BruzV2.3417G4.1.exon1;Parent=BruzV2.3417G4.1
Bruz_scaf_3417	Mikado_loci	five_prime_UTR	526	750	.	+	.	ID=BruzV2.3417G4.1.five_prime_UTR1;Parent=BruzV2.3417G4.1
Bruz_scaf_3417	Mikado_loci	CDS	751	792	.	+	0	ID=BruzV2.3417G4.1.CDS1;Parent=BruzV2.3417G4.1
Bruz_scaf_3417	Mikado_loci	CDS	1175	1243	.	+	0	ID=BruzV2.3417G4.1.CDS2;Parent=BruzV2.3417G4.1
Bruz_scaf_3417	Mikado_loci	exon	1175	1243	.	+	.	ID=BruzV2.3417G4.1.exon2;Parent=BruzV2.3417G4.1
Bruz_scaf_3417	Mikado_loci	CDS	1336	1512	.	+	0	ID=BruzV2.3417G4.1.CDS3;Parent=BruzV2.3417G4.1
Bruz_scaf_3417	Mikado_loci	exon	1336	1512	.	+	.	ID=BruzV2.3417G4.1.exon3;Parent=BruzV2.3417G4.1
Bruz_scaf_3417	Mikado_loci	CDS	1968	2261	.	+	0	ID=BruzV2.3417G4.1.CDS4;Parent=BruzV2.3417G4.1
Bruz_scaf_3417	Mikado_loci	exon	1968	2680	.	+	.	ID=BruzV2.3417G4.1.exon4;Parent=BruzV2.3417G4.1
Bruz_scaf_3417	Mikado_loci	three_prime_UTR	2262	2680	.	+	.	ID=BruzV2.3417G4.1.three_prime_UTR1;Parent=BruzV2.3417G4.1
###
Bruz_scaf_3417	Mikado_loci	superlocus	20542	21635	.	-	.	ID=Mikado_superlocus:Bruz_scaf_3417-:20542-21635;Name=superlocus:Bruz_scaf_3417-:20542-21635
Bruz_scaf_3417	Mikado_loci	gene	20542	21635	18	-	.	ID=BruzV2.3417G6;Name=BruzV2.3417G6;multiexonic=False;superlocus=Mikado_superlocus:Bruz_scaf_3417-:20542-21635
Bruz_scaf_3417	Mikado_loci	mRNA	20542	21635	18	-	.	ID=BruzV2.3417G6.1;Parent=BruzV2.3417G6;Name=BruzV2.3417G6.1;alias=st_MSTRG.37708.1;primary=True
Bruz_scaf_3417	Mikado_loci	exon	20542	21635	.	-	.	ID=BruzV2.3417G6.1.exon1;Parent=BruzV2.3417G6.1
Bruz_scaf_3417	Mikado_loci	three_prime_UTR	20542	21093	.	-	.	ID=BruzV2.3417G6.1.three_prime_UTR1;Parent=BruzV2.3417G6.1
Bruz_scaf_3417	Mikado_loci	CDS	21094	21633	.	-	0	ID=BruzV2.3417G6.1.CDS1;Parent=BruzV2.3417G6.1
Bruz_scaf_3417	Mikado_loci	five_prime_UTR	21634	21635	.	-	.	ID=BruzV2.3417G6.1.five_prime_UTR1;Parent=BruzV2.3417G6.1
###
Bruz_scaf_34175	Mikado_loci	superlocus	926	2220	.	+	.	ID=Mikado_superlocus:Bruz_scaf_34175+:926-2220;Name=superlocus:Bruz_scaf_34175+:926-2220
Bruz_scaf_34175	Mikado_loci	gene	926	2190	20	+	.	ID=BruzV2.34175G2;Name=BruzV2.34175G2;multiexonic=True;superlocus=Mikado_superlocus:Bruz_scaf_34175+:926-2220
Bruz_scaf_34175	Mikado_loci	mRNA	926	2190	20	+	.	ID=BruzV2.34175G2.1;Parent=BruzV2.34175G2;Name=BruzV2.34175G2.1;alias=v1_Bruz.34175G2.1;alias=Bruz_scaf_34175.g14.t1;canonical_junctions=1,2,3;canonical_number=3;canonical_proportion=1.0;primary=True
Bruz_scaf_34175	Mikado_loci	exon	926	1296	.	+	.	ID=BruzV2.34175G2.1.exon1;Parent=BruzV2.34175G2.1
Bruz_scaf_34175	Mikado_loci	five_prime_UTR	926	1296	.	+	.	ID=BruzV2.34175G2.1.five_prime_UTR1;Parent=BruzV2.34175G2.1
Bruz_scaf_34175	Mikado_loci	exon	1381	1588	.	+	.	ID=BruzV2.34175G2.1.exon2;Parent=BruzV2.34175G2.1
Bruz_scaf_34175	Mikado_loci	five_prime_UTR	1381	1588	.	+	.	ID=BruzV2.34175G2.1.five_prime_UTR2;Parent=BruzV2.34175G2.1
Bruz_scaf_34175	Mikado_loci	exon	1694	1854	.	+	.	ID=BruzV2.34175G2.1.exon3;Parent=BruzV2.34175G2.1
Bruz_scaf_34175	Mikado_loci	five_prime_UTR	1694	1742	.	+	.	ID=BruzV2.34175G2.1.five_prime_UTR3;Parent=BruzV2.34175G2.1
Bruz_scaf_34175	Mikado_loci	CDS	1743	1854	.	+	0	ID=BruzV2.34175G2.1.CDS1;Parent=BruzV2.34175G2.1
Bruz_scaf_34175	Mikado_loci	CDS	1965	2152	.	+	2	ID=BruzV2.34175G2.1.CDS2;Parent=BruzV2.34175G2.1
Bruz_scaf_34175	Mikado_loci	exon	1965	2190	.	+	.	ID=BruzV2.34175G2.1.exon4;Parent=BruzV2.34175G2.1
Bruz_scaf_34175	Mikado_loci	three_prime_UTR	2153	2190	.	+	.	ID=BruzV2.34175G2.1.three_prime_UTR1;Parent=BruzV2.34175G2.1
Bruz_scaf_34175	Mikado_loci	gene	1217	2220	18	+	.	ID=BruzV2.34175G4;Name=BruzV2.34175G4;multiexonic=False;superlocus=Mikado_superlocus:Bruz_scaf_34175+:926-2220
Bruz_scaf_34175	Mikado_loci	mRNA	1217	2220	18	+	.	ID=BruzV2.34175G4.1;Parent=BruzV2.34175G4;Name=BruzV2.34175G4.1;alias=st_MSTRG.37710.1;primary=True
Bruz_scaf_34175	Mikado_loci	exon	1217	2220	.	+	.	ID=BruzV2.34175G4.1.exon1;Parent=BruzV2.34175G4.1
Bruz_scaf_34175	Mikado_loci	five_prime_UTR	1217	1217	.	+	.	ID=BruzV2.34175G4.1.five_prime_UTR1;Parent=BruzV2.34175G4.1
Bruz_scaf_34175	Mikado_loci	CDS	1218	1592	.	+	0	ID=BruzV2.34175G4.1.CDS1;Parent=BruzV2.34175G4.1
Bruz_scaf_34175	Mikado_loci	three_prime_UTR	1593	2220	.	+	.	ID=BruzV2.34175G4.1.three_prime_UTR1;Parent=BruzV2.34175G4.1
###
Bruz_scaf_3418	Mikado_loci	superlocus	13936	18709	.	+	.	ID=Mikado_superlocus:Bruz_scaf_3418+:13936-18709;Name=superlocus:Bruz_scaf_3418+:13936-18709
Bruz_scaf_3418	Mikado_loci	gene	13936	18665	21	+	.	ID=BruzV2.3418G2;Name=BruzV2.3418G2;multiexonic=True;superlocus=Mikado_superlocus:Bruz_scaf_3418+:13936-18709
Bruz_scaf_3418	Mikado_loci	mRNA	13936	18665	21	+	.	ID=BruzV2.3418G2.1;Parent=BruzV2.3418G2;Name=BruzV2.3418G2.1;alias=v1_Bruz.3418G4.1;alias=Bruz_scaf_3418.g3.t1;canonical_junctions=1,2,3,4,5;canonical_number=5;canonical_proportion=1.0;primary=True
Bruz_scaf_3418	Mikado_loci	exon	13936	14405	.	+	.	ID=BruzV2.3418G2.1.exon1;Parent=BruzV2.3418G2.1
Bruz_scaf_3418	Mikado_loci	five_prime_UTR	13936	14405	.	+	.	ID=BruzV2.3418G2.1.five_prime_UTR1;Parent=BruzV2.3418G2.1
Bruz_scaf_3418	Mikado_loci	exon	14524	14625	.	+	.	ID=BruzV2.3418G2.1.exon2;Parent=BruzV2.3418G2.1
Bruz_scaf_3418	Mikado_loci	five_prime_UTR	14524	14546	.	+	.	ID=BruzV2.3418G2.1.five_prime_UTR2;Parent=BruzV2.3418G2.1
Bruz_scaf_3418	Mikado_loci	CDS	14547	14625	.	+	0	ID=BruzV2.3418G2.1.CDS1;Parent=BruzV2.3418G2.1
Bruz_scaf_3418	Mikado_loci	CDS	15041	15607	.	+	2	ID=BruzV2.3418G2.1.CDS2;Parent=BruzV2.3418G2.1
Bruz_scaf_3418	Mikado_loci	exon	15041	15607	.	+	.	ID=BruzV2.3418G2.1.exon3;Parent=BruzV2.3418G2.1
Bruz_scaf_3418	Mikado_loci	CDS	16336	17300	.	+	2	ID=BruzV2.3418G2.1.CDS3;Parent=BruzV2.3418G2.1
Bruz_scaf_3418	Mikado_loci	exon	16336	17300	.	+	.	ID=BruzV2.3418G2.1.exon4;Parent=BruzV2.3418G2.1
Bruz_scaf_3418	Mikado_loci	CDS	17527	17714	.	+	0	ID=BruzV2.3418G2.1.CDS4;Parent=BruzV2.3418G2.1
Bruz_scaf_3418	Mikado_loci	exon	17527	17714	.	+	.	ID=BruzV2.3418G2.1.exon5;Parent=BruzV2.3418G2.1
Bruz_scaf_3418	Mikado_loci	CDS	17821	18259	.	+	1	ID=BruzV2.3418G2.1.CDS5;Parent=BruzV2.3418G2.1
Bruz_scaf_3418	Mikado_loci	exon	17821	18665	.	+	.	ID=BruzV2.3418G2.1.exon6;Parent=BruzV2.3418G2.1
Bruz_scaf_3418	Mikado_loci	three_prime_UTR	18260	18665	.	+	.	ID=BruzV2.3418G2.1.three_prime_UTR1;Parent=BruzV2.3418G2.1
###
Bruz_scaf_3418	Mikado_loci	superlocus	19555	25135	.	-	.	ID=Mikado_superlocus:Bruz_scaf_3418-:19555-25135;Name=superlocus:Bruz_scaf_3418-:19555-25135
Bruz_scaf_3418	Mikado_loci	gene	19555	25135	18	-	.	ID=BruzV2.3418G4;Name=BruzV2.3418G4;multiexonic=True;superlocus=Mikado_superlocus:Bruz_scaf_3418-:19555-25135
Bruz_scaf_3418	Mikado_loci	mRNA	19555	25135	18	-	.	ID=BruzV2.3418G4.1;Parent=BruzV2.3418G4;Name=BruzV2.3418G4.1;alias=v1_Bruz.3418G6.1;alias=Bruz_scaf_3418.g4.t1;canonical_junctions=3,4,5,6,7,9,10,11;canonical_number=8;canonical_proportion=0.7272727272727273;primary=True
Bruz_scaf_3418	Mikado_loci	exon	19555	19939	.	-	.	ID=BruzV2.3418G4.1.exon1;Parent=BruzV2.3418G4.1
Bruz_scaf_3418	Mikado_loci	three_prime_UTR	19555	19939	.	-	.	ID=BruzV2.3418G4.1.three_prime_UTR1;Parent=BruzV2.3418G4.1
Bruz_scaf_3418	Mikado_loci	exon	20486	20585	.	-	.	ID=BruzV2.3418G4.1.exon2;Parent=BruzV2.3418G4.1
Bruz_scaf_3418	Mikado_loci	three_prime_UTR	20486	20585	.	-	.	ID=BruzV2.3418G4.1.three_prime_UTR2;Parent=BruzV2.3418G4.1
Bruz_scaf_3418	Mikado_loci	exon	20731	21183	.	-	.	ID=BruzV2.3418G4.1.exon3;Parent=BruzV2.3418G4.1
Bruz_scaf_3418	Mikado_loci	three_prime_UTR	20731	21159	.	-	.	ID=BruzV2.3418G4.1.three_prime_UTR3;Parent=BruzV2.3418G4.1
Bruz_scaf_3418	Mikado_loci	CDS	21160	21183	.	-	0	ID=BruzV2.3418G4.1.CDS1;Parent=BruzV2.3418G4.1
Bruz_scaf_3418	Mikado_loci	CDS	21398	21561	.	-	2	ID=BruzV2.3418G4.1.CDS2;Parent=BruzV2.3418G4.1
Bruz_scaf_3418	Mikado_loci	exon	21398	21561	.	-	.	ID=BruzV2.3418G4.1.exon4;Parent=BruzV2.3418G4.1
Bruz_scaf_3418	Mikado_loci	CDS	21646	21899	.	-	1	ID=BruzV2.3418G4.1.CDS3;Parent=BruzV2.3418G4.1
Bruz_scaf_3418	Mikado_loci	exon	21646	21899	.	-	.	ID=BruzV2.3418G4.1.exon5;Parent=BruzV2.3418G4.1
Bruz_scaf_3418	Mikado_loci	CDS	21965	22116	.	-	0	ID=BruzV2.3418G4.1.CDS4;Parent=BruzV2.3418G4.1
Bruz_scaf_3418	Mikado_loci	exon	21965	22116	.	-	.	ID=BruzV2.3418G4.1.exon6;Parent=BruzV2.3418G4.1
Bruz_scaf_3418	Mikado_loci	CDS	22386	22592	.	-	0	ID=BruzV2.3418G4.1.CDS5;Parent=BruzV2.3418G4.1
Bruz_scaf_3418	Mikado_loci	exon	22386	22592	.	-	.	ID=BruzV2.3418G4.1.exon7;Parent=BruzV2.3418G4.1
Bruz_scaf_3418	Mikado_loci	CDS	22688	22794	.	-	2	ID=BruzV2.3418G4.1.CDS6;Parent=BruzV2.3418G4.1
Bruz_scaf_3418	Mikado_loci	exon	22688	22794	.	-	.	ID=BruzV2.3418G4.1.exon8;Parent=BruzV2.3418G4.1
Bruz_scaf_3418	Mikado_loci	CDS	22919	23098	.	-	2	ID=BruzV2.3418G4.1.CDS7;Parent=BruzV2.3418G4.1
Bruz_scaf_3418	Mikado_loci	exon	22919	23098	.	-	.	ID=BruzV2.3418G4.1.exon9;Parent=BruzV2.3418G4.1
Bruz_scaf_3418	Mikado_loci	CDS	23205	23300	.	-	2	ID=BruzV2.3418G4.1.CDS8;Parent=BruzV2.3418G4.1
Bruz_scaf_3418	Mikado_loci	exon	23205	23300	.	-	.	ID=BruzV2.3418G4.1.exon10;Parent=BruzV2.3418G4.1
Bruz_scaf_3418	Mikado_loci	CDS	23399	23480	.	-	0	ID=BruzV2.3418G4.1.CDS9;Parent=BruzV2.3418G4.1
Bruz_scaf_3418	Mikado_loci	exon	23399	23480	.	-	.	ID=BruzV2.3418G4.1.exon11;Parent=BruzV2.3418G4.1
Bruz_scaf_3418	Mikado_loci	CDS	23576	24943	.	-	0	ID=BruzV2.3418G4.1.CDS10;Parent=BruzV2.3418G4.1
Bruz_scaf_3418	Mikado_loci	exon	23576	25135	.	-	.	ID=BruzV2.3418G4.1.exon12;Parent=BruzV2.3418G4.1
Bruz_scaf_3418	Mikado_loci	five_prime_UTR	24944	25135	.	-	.	ID=BruzV2.3418G4.1.five_prime_UTR1;Parent=BruzV2.3418G4.1
###
Bruz_scaf_34187	Mikado_loci	superlocus	2	2380	.	+	.	ID=Mikado_superlocus:Bruz_scaf_34187+:2-2380;Name=superlocus:Bruz_scaf_34187+:2-2380
Bruz_scaf_34187	Mikado_loci	gene	2	2360	19	+	.	ID=BruzV2.34187G2;Name=BruzV2.34187G2;multiexonic=True;superlocus=Mikado_superlocus:Bruz_scaf_34187+:2-2380
Bruz_scaf_34187	Mikado_loci	mRNA	2	2360	19	+	.	ID=BruzV2.34187G2.1;Parent=BruzV2.34187G2;Name=BruzV2.34187G2.1;alias=v1_Bruz.34187G2.1;alias=Bruz_scaf_34187.g15.t1;canonical_junctions=1;canonical_number=1;canonical_proportion=1.0;primary=True
Bruz_scaf_34187	Mikado_loci	exon	2	620	.	+	.	ID=BruzV2.34187G2.1.exon1;Parent=BruzV2.34187G2.1
Bruz_scaf_34187	Mikado_loci	five_prime_UTR	2	2	.	+	.	ID=BruzV2.34187G2.1.five_prime_UTR1;Parent=BruzV2.34187G2.1
Bruz_scaf_34187	Mikado_loci	CDS	3	620	.	+	0	ID=BruzV2.34187G2.1.CDS1;Parent=BruzV2.34187G2.1
Bruz_scaf_34187	Mikado_loci	CDS	921	2102	.	+	0	ID=BruzV2.34187G2.1.CDS2;Parent=BruzV2.34187G2.1
Bruz_scaf_34187	Mikado_loci	exon	921	2360	.	+	.	ID=BruzV2.34187G2.1.exon2;Parent=BruzV2.34187G2.1
Bruz_scaf_34187	Mikado_loci	three_prime_UTR	2103	2360	.	+	.	ID=BruzV2.34187G2.1.three_prime_UTR1;Parent=BruzV2.34187G2.1
###
Bruz_scaf_34188	Mikado_loci	superlocus	1	771	.	-	.	ID=Mikado_superlocus:Bruz_scaf_34188-:1-771;Name=superlocus:Bruz_scaf_34188-:1-771
Bruz_scaf_34188	Mikado_loci	gene	1	771	18	-	.	ID=BruzV2.34188G2;Name=BruzV2.34188G2;multiexonic=False;superlocus=Mikado_superlocus:Bruz_scaf_34188-:1-771
Bruz_scaf_34188	Mikado_loci	mRNA	1	771	18	-	.	ID=BruzV2.34188G2.1;Parent=BruzV2.34188G2;Name=BruzV2.34188G2.1;alias=st_MSTRG.37718.1;primary=True
Bruz_scaf_34188	Mikado_loci	exon	1	771	.	-	.	ID=BruzV2.34188G2.1.exon1;Parent=BruzV2.34188G2.1
Bruz_scaf_34188	Mikado_loci	three_prime_UTR	1	250	.	-	.	ID=BruzV2.34188G2.1.three_prime_UTR1;Parent=BruzV2.34188G2.1
Bruz_scaf_34188	Mikado_loci	CDS	251	694	.	-	0	ID=BruzV2.34188G2.1.CDS1;Parent=BruzV2.34188G2.1
Bruz_scaf_34188	Mikado_loci	five_prime_UTR	695	771	.	-	.	ID=BruzV2.34188G2.1.five_prime_UTR1;Parent=BruzV2.34188G2.1
###
Bruz_scaf_34189	Mikado_loci	superlocus	1326	2526	.	+	.	ID=Mikado_superlocus:Bruz_scaf_34189+:1326-2526;Name=superlocus:Bruz_scaf_34189+:1326-2526
Bruz_scaf_34189	Mikado_loci	ncRNA_gene	1326	2526	17	+	.	ID=BruzV2.34189G2;Name=BruzV2.34189G2;multiexonic=True;superlocus=Mikado_superlocus:Bruz_scaf_34189+:1326-2526
Bruz_scaf_34189	Mikado_loci	ncRNA	1326	2526	17	+	.	ID=BruzV2.34189G2.1;Parent=BruzV2.34189G2;Name=v1_Bruz.34189G2.1;alias=v1_Bruz.34189G2.1;alias=Bruz_scaf_34189.g16.t1;canonical_junctions=1,2,3;canonical_number=3;canonical_proportion=1.0;primary=True
Bruz_scaf_34189	Mikado_loci	exon	1326	1419	.	+	.	ID=BruzV2.34189G2.1.exon1;Parent=BruzV2.34189G2.1
Bruz_scaf_34189	Mikado_loci	exon	1579	1657	.	+	.	ID=BruzV2.34189G2.1.exon2;Parent=BruzV2.34189G2.1
Bruz_scaf_34189	Mikado_loci	exon	1778	1952	.	+	.	ID=BruzV2.34189G2.1.exon3;Parent=BruzV2.34189G2.1
Bruz_scaf_34189	Mikado_loci	exon	2464	2526	.	+	.	ID=BruzV2.34189G2.1.exon4;Parent=BruzV2.34189G2.1
###
Bruz_scaf_3419	Mikado_loci	superlocus	6446	8935	.	-	.	ID=Mikado_superlocus:Bruz_scaf_3419-:6446-8935;Name=superlocus:Bruz_scaf_3419-:6446-8935
Bruz_scaf_3419	Mikado_loci	gene	6547	8935	20	-	.	ID=BruzV2.3419G2;Name=BruzV2.3419G2;multiexonic=True;superlocus=Mikado_superlocus:Bruz_scaf_3419-:6446-8935
Bruz_scaf_3419	Mikado_loci	mRNA	6547	8935	20	-	.	ID=BruzV2.3419G2.1;Parent=BruzV2.3419G2;Name=BruzV2.3419G2.1;alias=v1_Bruz.3419G2.1;alias=Bruz_scaf_3419.g5.t1;canonical_junctions=1;canonical_number=1;canonical_proportion=1.0;primary=True
Bruz_scaf_3419	Mikado_loci	exon	6547	8348	.	-	.	ID=BruzV2.3419G2.1.exon1;Parent=BruzV2.3419G2.1
Bruz_scaf_3419	Mikado_loci	three_prime_UTR	6547	6940	.	-	.	ID=BruzV2.3419G2.1.three_prime_UTR1;Parent=BruzV2.3419G2.1
Bruz_scaf_3419	Mikado_loci	CDS	6941	8272	.	-	0	ID=BruzV2.3419G2.1.CDS1;Parent=BruzV2.3419G2.1
Bruz_scaf_3419	Mikado_loci	five_prime_UTR	8273	8348	.	-	.	ID=BruzV2.3419G2.1.five_prime_UTR1;Parent=BruzV2.3419G2.1
Bruz_scaf_3419	Mikado_loci	exon	8773	8935	.	-	.	ID=BruzV2.3419G2.1.exon2;Parent=BruzV2.3419G2.1
Bruz_scaf_3419	Mikado_loci	five_prime_UTR	8773	8935	.	-	.	ID=BruzV2.3419G2.1.five_prime_UTR2;Parent=BruzV2.3419G2.1
###
Bruz_scaf_3419	Mikado_loci	superlocus	17586	21727	.	+	.	ID=Mikado_superlocus:Bruz_scaf_3419+:17586-21727;Name=superlocus:Bruz_scaf_3419+:17586-21727
Bruz_scaf_3419	Mikado_loci	gene	17586	21727	20	+	.	ID=BruzV2.3419G4;Name=BruzV2.3419G4;multiexonic=True;superlocus=Mikado_superlocus:Bruz_scaf_3419+:17586-21727
Bruz_scaf_3419	Mikado_loci	mRNA	17586	21727	20	+	.	ID=BruzV2.3419G4.1;Parent=BruzV2.3419G4;Name=BruzV2.3419G4.1;alias=v1_Bruz.3419G4.1;alias=Bruz_scaf_3419.g6.t1;canonical_junctions=1,2;canonical_number=2;canonical_proportion=1.0;primary=True
Bruz_scaf_3419	Mikado_loci	exon	17586	18078	.	+	.	ID=BruzV2.3419G4.1.exon1;Parent=BruzV2.3419G4.1
Bruz_scaf_3419	Mikado_loci	five_prime_UTR	17586	17636	.	+	.	ID=BruzV2.3419G4.1.five_prime_UTR1;Parent=BruzV2.3419G4.1
Bruz_scaf_3419	Mikado_loci	CDS	17637	18078	.	+	0	ID=BruzV2.3419G4.1.CDS1;Parent=BruzV2.3419G4.1
Bruz_scaf_3419	Mikado_loci	CDS	18508	19428	.	+	2	ID=BruzV2.3419G4.1.CDS2;Parent=BruzV2.3419G4.1
Bruz_scaf_3419	Mikado_loci	exon	18508	19428	.	+	.	ID=BruzV2.3419G4.1.exon2;Parent=BruzV2.3419G4.1
Bruz_scaf_3419	Mikado_loci	CDS	21490	21521	.	+	2	ID=BruzV2.3419G4.1.CDS3;Parent=BruzV2.3419G4.1
Bruz_scaf_3419	Mikado_loci	exon	21490	21727	.	+	.	ID=BruzV2.3419G4.1.exon3;Parent=BruzV2.3419G4.1
Bruz_scaf_3419	Mikado_loci	three_prime_UTR	21522	21727	.	+	.	ID=BruzV2.3419G4.1.three_prime_UTR1;Parent=BruzV2.3419G4.1
###
Bruz_scaf_34191	Mikado_loci	superlocus	2351	2955	.	-	.	ID=Mikado_superlocus:Bruz_scaf_34191-:2351-2955;Name=superlocus:Bruz_scaf_34191-:2351-2955
Bruz_scaf_34191	Mikado_loci	gene	2351	2955	18	-	.	ID=BruzV2.34191G2;Name=BruzV2.34191G2;multiexonic=False;superlocus=Mikado_superlocus:Bruz_scaf_34191-:2351-2955
Bruz_scaf_34191	Mikado_loci	mRNA	2351	2955	18	-	.	ID=BruzV2.34191G2.1;Parent=BruzV2.34191G2;Name=BruzV2.34191G2.1;alias=st_MSTRG.37723.1;primary=True
Bruz_scaf_34191	Mikado_loci	exon	2351	2955	.	-	.	ID=BruzV2.34191G2.1.exon1;Parent=BruzV2.34191G2.1
Bruz_scaf_34191	Mikado_loci	three_prime_UTR	2351	2606	.	-	.	ID=BruzV2.34191G2.1.three_prime_UTR1;Parent=BruzV2.34191G2.1
Bruz_scaf_34191	Mikado_loci	CDS	2607	2954	.	-	0	ID=BruzV2.34191G2.1.CDS1;Parent=BruzV2.34191G2.1
Bruz_scaf_34191	Mikado_loci	five_prime_UTR	2955	2955	.	-	.	ID=BruzV2.34191G2.1.five_prime_UTR1;Parent=BruzV2.34191G2.1
###
Bruz_scaf_342	Mikado_loci	superlocus	27015	28068	.	+	.	ID=Mikado_superlocus:Bruz_scaf_342+:27015-28068;Name=superlocus:Bruz_scaf_342+:27015-28068
Bruz_scaf_342	Mikado_loci	gene	27015	28068	19	+	.	ID=BruzV2.342G2;Name=BruzV2.342G2;multiexonic=False;superlocus=Mikado_superlocus:Bruz_scaf_342+:27015-28068
Bruz_scaf_342	Mikado_loci	mRNA	27015	28068	19	+	.	ID=BruzV2.342G2.1;Parent=BruzV2.342G2;Name=BruzV2.342G2.1;alias=v1_Bruz.342G2.1;alias=MSTRG.36095.1;primary=True
Bruz_scaf_342	Mikado_loci	exon	27015	28068	.	+	.	ID=BruzV2.342G2.1.exon1;Parent=BruzV2.342G2.1
Bruz_scaf_342	Mikado_loci	five_prime_UTR	27015	27393	.	+	.	ID=BruzV2.342G2.1.five_prime_UTR1;Parent=BruzV2.342G2.1
Bruz_scaf_342	Mikado_loci	CDS	27394	27975	.	+	0	ID=BruzV2.342G2.1.CDS1;Parent=BruzV2.342G2.1
Bruz_scaf_342	Mikado_loci	three_prime_UTR	27976	28068	.	+	.	ID=BruzV2.342G2.1.three_prime_UTR1;Parent=BruzV2.342G2.1
###
Bruz_scaf_342	Mikado_loci	superlocus	63146	64137	.	+	.	ID=Mikado_superlocus:Bruz_scaf_342+:63146-64137;Name=superlocus:Bruz_scaf_342+:63146-64137
Bruz_scaf_342	Mikado_loci	gene	63146	64137	18	+	.	ID=BruzV2.342G4;Name=BruzV2.342G4;multiexonic=False;superlocus=Mikado_superlocus:Bruz_scaf_342+:63146-64137
Bruz_scaf_342	Mikado_loci	mRNA	63146	64137	18	+	.	ID=BruzV2.342G4.1;Parent=BruzV2.342G4;Name=BruzV2.342G4.1;alias=st_MSTRG.37728.1;primary=True
Bruz_scaf_342	Mikado_loci	exon	63146	64137	.	+	.	ID=BruzV2.342G4.1.exon1;Parent=BruzV2.342G4.1
Bruz_scaf_342	Mikado_loci	five_prime_UTR	63146	63147	.	+	.	ID=BruzV2.342G4.1.five_prime_UTR1;Parent=BruzV2.342G4.1
Bruz_scaf_342	Mikado_loci	CDS	63148	64092	.	+	0	ID=BruzV2.342G4.1.CDS1;Parent=BruzV2.342G4.1
Bruz_scaf_342	Mikado_loci	three_prime_UTR	64093	64137	.	+	.	ID=BruzV2.342G4.1.three_prime_UTR1;Parent=BruzV2.342G4.1
###
Bruz_scaf_342	Mikado_loci	superlocus	69752	85218	.	+	.	ID=Mikado_superlocus:Bruz_scaf_342+:69752-85218;Name=superlocus:Bruz_scaf_342+:69752-85218
Bruz_scaf_342	Mikado_loci	gene	69752	71059	17	+	.	ID=BruzV2.342G6;Name=BruzV2.342G6;multiexonic=False;superlocus=Mikado_superlocus:Bruz_scaf_342+:69752-85218
Bruz_scaf_342	Mikado_loci	mRNA	69752	71059	17	+	.	ID=BruzV2.342G6.1;Parent=BruzV2.342G6;Name=BruzV2.342G6.1;alias=st_MSTRG.37729.1;primary=True
Bruz_scaf_342	Mikado_loci	CDS	69752	70843	.	+	0	ID=BruzV2.342G6.1.CDS1;Parent=BruzV2.342G6.1
Bruz_scaf_342	Mikado_loci	exon	69752	71059	.	+	.	ID=BruzV2.342G6.1.exon1;Parent=BruzV2.342G6.1
Bruz_scaf_342	Mikado_loci	three_prime_UTR	70844	71059	.	+	.	ID=BruzV2.342G6.1.three_prime_UTR1;Parent=BruzV2.342G6.1
Bruz_scaf_342	Mikado_loci	gene	73151	75814	18	+	.	ID=BruzV2.342G8;Name=BruzV2.342G8;multiexonic=False;superlocus=Mikado_superlocus:Bruz_scaf_342+:69752-85218
Bruz_scaf_342	Mikado_loci	mRNA	73151	75814	18	+	.	ID=BruzV2.342G8.1;Parent=BruzV2.342G8;Name=BruzV2.342G8.1;alias=st_MSTRG.37731.1;primary=True
Bruz_scaf_342	Mikado_loci	exon	73151	75814	.	+	.	ID=BruzV2.342G8.1.exon1;Parent=BruzV2.342G8.1
Bruz_scaf_342	Mikado_loci	five_prime_UTR	73151	74490	.	+	.	ID=BruzV2.342G8.1.five_prime_UTR1;Parent=BruzV2.342G8.1
Bruz_scaf_342	Mikado_loci	CDS	74491	75813	.	+	0	ID=BruzV2.342G8.1.CDS1;Parent=BruzV2.342G8.1
Bruz_scaf_342	Mikado_loci	three_prime_UTR	75814	75814	.	+	.	ID=BruzV2.342G8.1.three_prime_UTR1;Parent=BruzV2.342G8.1
Bruz_scaf_342	Mikado_loci	gene	78066	82685	20	+	.	ID=BruzV2.342G10;Name=BruzV2.342G10;multiexonic=True;superlocus=Mikado_superlocus:Bruz_scaf_342+:69752-85218
Bruz_scaf_342	Mikado_loci	mRNA	78066	82685	20	+	.	ID=BruzV2.342G10.1;Parent=BruzV2.342G10;Name=BruzV2.342G10.1;alias=v1_Bruz.342G12.1;alias=Bruz_scaf_342.g109.t1;canonical_junctions=1,2,3;canonical_number=3;canonical_proportion=1.0;primary=True
Bruz_scaf_342	Mikado_loci	exon	78066	78312	.	+	.	ID=BruzV2.342G10.1.exon1;Parent=BruzV2.342G10.1
Bruz_scaf_342	Mikado_loci	five_prime_UTR	78066	78067	.	+	.	ID=BruzV2.342G10.1.five_prime_UTR1;Parent=BruzV2.342G10.1
Bruz_scaf_342	Mikado_loci	CDS	78068	78312	.	+	0	ID=BruzV2.342G10.1.CDS1;Parent=BruzV2.342G10.1
Bruz_scaf_342	Mikado_loci	CDS	78636	79686	.	+	1	ID=BruzV2.342G10.1.CDS2;Parent=BruzV2.342G10.1
Bruz_scaf_342	Mikado_loci	exon	78636	79686	.	+	.	ID=BruzV2.342G10.1.exon2;Parent=BruzV2.342G10.1
Bruz_scaf_342	Mikado_loci	CDS	80421	81340	.	+	0	ID=BruzV2.342G10.1.CDS3;Parent=BruzV2.342G10.1
Bruz_scaf_342	Mikado_loci	exon	80421	81340	.	+	.	ID=BruzV2.342G10.1.exon3;Parent=BruzV2.342G10.1
Bruz_scaf_342	Mikado_loci	CDS	81539	82619	.	+	1	ID=BruzV2.342G10.1.CDS4;Parent=BruzV2.342G10.1
Bruz_scaf_342	Mikado_loci	exon	81539	82685	.	+	.	ID=BruzV2.342G10.1.exon4;Parent=BruzV2.342G10.1
Bruz_scaf_342	Mikado_loci	three_prime_UTR	82620	82685	.	+	.	ID=BruzV2.342G10.1.three_prime_UTR1;Parent=BruzV2.342G10.1
###
Bruz_scaf_342	Mikado_loci	superlocus	86626	88068	.	+	.	ID=Mikado_superlocus:Bruz_scaf_342+:86626-88068;Name=superlocus:Bruz_scaf_342+:86626-88068
Bruz_scaf_342	Mikado_loci	gene	86626	88063	19	+	.	ID=BruzV2.342G12;Name=BruzV2.342G12;multiexonic=True;superlocus=Mikado_superlocus:Bruz_scaf_342+:86626-88068
Bruz_scaf_342	Mikado_loci	mRNA	86626	88063	19	+	.	ID=BruzV2.342G12.1;Parent=BruzV2.342G12;Name=BruzV2.342G12.1;alias=v1_Bruz.342G14.1;alias=Bruz_scaf_342.g110.t1;canonical_junctions=1;canonical_number=1;canonical_proportion=1.0;primary=True
Bruz_scaf_342	Mikado_loci	exon	86626	86677	.	+	.	ID=BruzV2.342G12.1.exon1;Parent=BruzV2.342G12.1
Bruz_scaf_342	Mikado_loci	five_prime_UTR	86626	86627	.	+	.	ID=BruzV2.342G12.1.five_prime_UTR1;Parent=BruzV2.342G12.1
Bruz_scaf_342	Mikado_loci	CDS	86628	86677	.	+	0	ID=BruzV2.342G12.1.CDS1;Parent=BruzV2.342G12.1
Bruz_scaf_342	Mikado_loci	CDS	86972	87884	.	+	1	ID=BruzV2.342G12.1.CDS2;Parent=BruzV2.342G12.1
Bruz_scaf_342	Mikado_loci	exon	86972	88063	.	+	.	ID=BruzV2.342G12.1.exon2;Parent=BruzV2.342G12.1
Bruz_scaf_342	Mikado_loci	three_prime_UTR	87885	88063	.	+	.	ID=BruzV2.342G12.1.three_prime_UTR1;Parent=BruzV2.342G12.1
###
Bruz_scaf_342	Mikado_loci	superlocus	90006	99729	.	+	.	ID=Mikado_superlocus:Bruz_scaf_342+:90006-99729;Name=superlocus:Bruz_scaf_342+:90006-99729
Bruz_scaf_342	Mikado_loci	gene	90006	99556	20	+	.	ID=BruzV2.342G14;Name=BruzV2.342G14;multiexonic=True;superlocus=Mikado_superlocus:Bruz_scaf_342+:90006-99729
Bruz_scaf_342	Mikado_loci	mRNA	90006	99556	20	+	.	ID=BruzV2.342G14.1;Parent=BruzV2.342G14;Name=BruzV2.342G14.1;alias=v1_Bruz.342G16.1;alias=Bruz_scaf_342.g111.t1;canonical_junctions=1,2,3;canonical_number=3;canonical_proportion=1.0;primary=True
Bruz_scaf_342	Mikado_loci	exon	90006	91994	.	+	.	ID=BruzV2.342G14.1.exon1;Parent=BruzV2.342G14.1
Bruz_scaf_342	Mikado_loci	five_prime_UTR	90006	90192	.	+	.	ID=BruzV2.342G14.1.five_prime_UTR1;Parent=BruzV2.342G14.1
Bruz_scaf_342	Mikado_loci	CDS	90193	91994	.	+	0	ID=BruzV2.342G14.1.CDS1;Parent=BruzV2.342G14.1
Bruz_scaf_342	Mikado_loci	CDS	92122	92288	.	+	1	ID=BruzV2.342G14.1.CDS2;Parent=BruzV2.342G14.1
Bruz_scaf_342	Mikado_loci	exon	92122	92288	.	+	.	ID=BruzV2.342G14.1.exon2;Parent=BruzV2.342G14.1
Bruz_scaf_342	Mikado_loci	CDS	95989	97043	.	+	2	ID=BruzV2.342G14.1.CDS3;Parent=BruzV2.342G14.1
Bruz_scaf_342	Mikado_loci	exon	95989	97043	.	+	.	ID=BruzV2.342G14.1.exon3;Parent=BruzV2.342G14.1
Bruz_scaf_342	Mikado_loci	CDS	97359	99299	.	+	0	ID=BruzV2.342G14.1.CDS4;Parent=BruzV2.342G14.1
Bruz_scaf_342	Mikado_loci	exon	97359	99556	.	+	.	ID=BruzV2.342G14.1.exon4;Parent=BruzV2.342G14.1
Bruz_scaf_342	Mikado_loci	three_prime_UTR	99300	99556	.	+	.	ID=BruzV2.342G14.1.three_prime_UTR1;Parent=BruzV2.342G14.1
###
Bruz_scaf_342	Mikado_loci	superlocus	114916	116338	.	+	.	ID=Mikado_superlocus:Bruz_scaf_342+:114916-116338;Name=superlocus:Bruz_scaf_342+:114916-116338
Bruz_scaf_342	Mikado_loci	gene	114916	116338	19	+	.	ID=BruzV2.342G16;Name=BruzV2.342G16;multiexonic=False;superlocus=Mikado_superlocus:Bruz_scaf_342+:114916-116338
Bruz_scaf_342	Mikado_loci	mRNA	114916	116338	19	+	.	ID=BruzV2.342G16.1;Parent=BruzV2.342G16;Name=BruzV2.342G16.1;alias=v1_Bruz.342G18.1;alias=Bruz_scaf_342.g112.t1;primary=True
Bruz_scaf_342	Mikado_loci	exon	114916	116338	.	+	.	ID=BruzV2.342G16.1.exon1;Parent=BruzV2.342G16.1
Bruz_scaf_342	Mikado_loci	five_prime_UTR	114916	115073	.	+	.	ID=BruzV2.342G16.1.five_prime_UTR1;Parent=BruzV2.342G16.1
Bruz_scaf_342	Mikado_loci	CDS	115074	116162	.	+	0	ID=BruzV2.342G16.1.CDS1;Parent=BruzV2.342G16.1
Bruz_scaf_342	Mikado_loci	three_prime_UTR	116163	116338	.	+	.	ID=BruzV2.342G16.1.three_prime_UTR1;Parent=BruzV2.342G16.1
###
Bruz_scaf_342	Mikado_loci	superlocus	119536	121240	.	+	.	ID=Mikado_superlocus:Bruz_scaf_342+:119536-121240;Name=superlocus:Bruz_scaf_342+:119536-121240
Bruz_scaf_342	Mikado_loci	gene	119536	121240	19	+	.	ID=BruzV2.342G18;Name=BruzV2.342G18;multiexonic=False;superlocus=Mikado_superlocus:Bruz_scaf_342+:119536-121240
Bruz_scaf_342	Mikado_loci	mRNA	119536	121240	19	+	.	ID=BruzV2.342G18.1;Parent=BruzV2.342G18;Name=BruzV2.342G18.1;alias=v1_Bruz.342G20.1;alias=Bruz_scaf_342.g113.t1;primary=True
Bruz_scaf_342	Mikado_loci	exon	119536	121240	.	+	.	ID=BruzV2.342G18.1.exon1;Parent=BruzV2.342G18.1
Bruz_scaf_342	Mikado_loci	five_prime_UTR	119536	119537	.	+	.	ID=BruzV2.342G18.1.five_prime_UTR1;Parent=BruzV2.342G18.1
Bruz_scaf_342	Mikado_loci	CDS	119538	121034	.	+	0	ID=BruzV2.342G18.1.CDS1;Parent=BruzV2.342G18.1
Bruz_scaf_342	Mikado_loci	three_prime_UTR	121035	121240	.	+	.	ID=BruzV2.342G18.1.three_prime_UTR1;Parent=BruzV2.342G18.1
###
Bruz_scaf_342	Mikado_loci	superlocus	123446	124335	.	-	.	ID=Mikado_superlocus:Bruz_scaf_342-:123446-124335;Name=superlocus:Bruz_scaf_342-:123446-124335
Bruz_scaf_342	Mikado_loci	gene	123446	124335	19	-	.	ID=BruzV2.342G20;Name=BruzV2.342G20;multiexonic=False;superlocus=Mikado_superlocus:Bruz_scaf_342-:123446-124335
Bruz_scaf_342	Mikado_loci	mRNA	123446	124335	19	-	.	ID=BruzV2.342G20.1;Parent=BruzV2.342G20;Name=BruzV2.342G20.1;alias=v1_Bruz.342G22.1;alias=MSTRG.36106.1;primary=True
Bruz_scaf_342	Mikado_loci	exon	123446	124335	.	-	.	ID=BruzV2.342G20.1.exon1;Parent=BruzV2.342G20.1
Bruz_scaf_342	Mikado_loci	three_prime_UTR	123446	123926	.	-	.	ID=BruzV2.342G20.1.three_prime_UTR1;Parent=BruzV2.342G20.1
Bruz_scaf_342	Mikado_loci	CDS	123927	124334	.	-	0	ID=BruzV2.342G20.1.CDS1;Parent=BruzV2.342G20.1
Bruz_scaf_342	Mikado_loci	five_prime_UTR	124335	124335	.	-	.	ID=BruzV2.342G20.1.five_prime_UTR1;Parent=BruzV2.342G20.1
###
Bruz_scaf_3420	Mikado_loci	superlocus	11466	12762	.	+	.	ID=Mikado_superlocus:Bruz_scaf_3420+:11466-12762;Name=superlocus:Bruz_scaf_3420+:11466-12762
Bruz_scaf_3420	Mikado_loci	gene	11466	12762	19	+	.	ID=BruzV2.3420G2;Name=BruzV2.3420G2;multiexonic=True;superlocus=Mikado_superlocus:Bruz_scaf_3420+:11466-12762
Bruz_scaf_3420	Mikado_loci	mRNA	11466	12762	19	+	.	ID=BruzV2.3420G2.1;Parent=BruzV2.3420G2;Name=BruzV2.3420G2.1;alias=v1_Bruz.3420G2.1;alias=Bruz_scaf_3420.g7.t1;canonical_junctions=1,2,3,4;canonical_number=4;canonical_proportion=1.0;primary=True
Bruz_scaf_3420	Mikado_loci	CDS	11466	11631	.	+	0	ID=BruzV2.3420G2.1.CDS1;Parent=BruzV2.3420G2.1
Bruz_scaf_3420	Mikado_loci	exon	11466	11631	.	+	.	ID=BruzV2.3420G2.1.exon1;Parent=BruzV2.3420G2.1
Bruz_scaf_3420	Mikado_loci	CDS	11756	11802	.	+	2	ID=BruzV2.3420G2.1.CDS2;Parent=BruzV2.3420G2.1
Bruz_scaf_3420	Mikado_loci	exon	11756	11802	.	+	.	ID=BruzV2.3420G2.1.exon2;Parent=BruzV2.3420G2.1
Bruz_scaf_3420	Mikado_loci	CDS	11916	11993	.	+	0	ID=BruzV2.3420G2.1.CDS3;Parent=BruzV2.3420G2.1
Bruz_scaf_3420	Mikado_loci	exon	11916	11993	.	+	.	ID=BruzV2.3420G2.1.exon3;Parent=BruzV2.3420G2.1
Bruz_scaf_3420	Mikado_loci	CDS	12111	12181	.	+	0	ID=BruzV2.3420G2.1.CDS4;Parent=BruzV2.3420G2.1
Bruz_scaf_3420	Mikado_loci	exon	12111	12181	.	+	.	ID=BruzV2.3420G2.1.exon4;Parent=BruzV2.3420G2.1
Bruz_scaf_3420	Mikado_loci	CDS	12321	12408	.	+	1	ID=BruzV2.3420G2.1.CDS5;Parent=BruzV2.3420G2.1
Bruz_scaf_3420	Mikado_loci	exon	12321	12762	.	+	.	ID=BruzV2.3420G2.1.exon5;Parent=BruzV2.3420G2.1
Bruz_scaf_3420	Mikado_loci	three_prime_UTR	12409	12762	.	+	.	ID=BruzV2.3420G2.1.three_prime_UTR1;Parent=BruzV2.3420G2.1
###
Bruz_scaf_3420	Mikado_loci	superlocus	15426	18175	.	+	.	ID=Mikado_superlocus:Bruz_scaf_3420+:15426-18175;Name=superlocus:Bruz_scaf_3420+:15426-18175
Bruz_scaf_3420	Mikado_loci	gene	15486	18121	19	+	.	ID=BruzV2.3420G4;Name=BruzV2.3420G4;multiexonic=True;superlocus=Mikado_superlocus:Bruz_scaf_3420+:15426-18175
Bruz_scaf_3420	Mikado_loci	mRNA	15486	18121	19	+	.	ID=BruzV2.3420G4.1;Parent=BruzV2.3420G4;Name=BruzV2.3420G4.1;alias=v1_Bruz.3420G4.1;alias=Bruz_scaf_3420.g8.t1;canonical_junctions=1,2,3,4,5,6;canonical_number=6;canonical_proportion=1.0;primary=True
Bruz_scaf_3420	Mikado_loci	CDS	15486	15980	.	+	0	ID=BruzV2.3420G4.1.CDS1;Parent=BruzV2.3420G4.1
Bruz_scaf_3420	Mikado_loci	exon	15486	15980	.	+	.	ID=BruzV2.3420G4.1.exon1;Parent=BruzV2.3420G4.1
Bruz_scaf_3420	Mikado_loci	CDS	16069	16167	.	+	0	ID=BruzV2.3420G4.1.CDS2;Parent=BruzV2.3420G4.1
Bruz_scaf_3420	Mikado_loci	exon	16069	16167	.	+	.	ID=BruzV2.3420G4.1.exon2;Parent=BruzV2.3420G4.1
Bruz_scaf_3420	Mikado_loci	CDS	16267	16487	.	+	0	ID=BruzV2.3420G4.1.CDS3;Parent=BruzV2.3420G4.1
Bruz_scaf_3420	Mikado_loci	exon	16267	16487	.	+	.	ID=BruzV2.3420G4.1.exon3;Parent=BruzV2.3420G4.1
Bruz_scaf_3420	Mikado_loci	CDS	16708	16777	.	+	1	ID=BruzV2.3420G4.1.CDS4;Parent=BruzV2.3420G4.1
Bruz_scaf_3420	Mikado_loci	exon	16708	16777	.	+	.	ID=BruzV2.3420G4.1.exon4;Parent=BruzV2.3420G4.1
Bruz_scaf_3420	Mikado_loci	CDS	16905	16984	.	+	0	ID=BruzV2.3420G4.1.CDS5;Parent=BruzV2.3420G4.1
Bruz_scaf_3420	Mikado_loci	exon	16905	16984	.	+	.	ID=BruzV2.3420G4.1.exon5;Parent=BruzV2.3420G4.1
Bruz_scaf_3420	Mikado_loci	CDS	17220	17284	.	+	1	ID=BruzV2.3420G4.1.CDS6;Parent=BruzV2.3420G4.1
Bruz_scaf_3420	Mikado_loci	exon	17220	17284	.	+	.	ID=BruzV2.3420G4.1.exon6;Parent=BruzV2.3420G4.1
Bruz_scaf_3420	Mikado_loci	CDS	17643	17836	.	+	2	ID=BruzV2.3420G4.1.CDS7;Parent=BruzV2.3420G4.1
Bruz_scaf_3420	Mikado_loci	exon	17643	18121	.	+	.	ID=BruzV2.3420G4.1.exon7;Parent=BruzV2.3420G4.1
Bruz_scaf_3420	Mikado_loci	three_prime_UTR	17837	18121	.	+	.	ID=BruzV2.3420G4.1.three_prime_UTR1;Parent=BruzV2.3420G4.1
###
Bruz_scaf_3420	Mikado_loci	superlocus	18966	32149	.	+	.	ID=Mikado_superlocus:Bruz_scaf_3420+:18966-32149;Name=superlocus:Bruz_scaf_3420+:18966-32149
Bruz_scaf_3420	Mikado_loci	gene	18966	32061	20	+	.	ID=BruzV2.3420G6;Name=BruzV2.3420G6;multiexonic=True;superlocus=Mikado_superlocus:Bruz_scaf_3420+:18966-32149
Bruz_scaf_3420	Mikado_loci	mRNA	18966	32061	20	+	.	ID=BruzV2.3420G6.1;Parent=BruzV2.3420G6;Name=BruzV2.3420G6.1;alias=v1_Bruz.3420G6.1;alias=Bruz_scaf_3420.g9.t1;canonical_junctions=1,3,5,6,7,8,9;canonical_number=7;canonical_proportion=0.7777777777777778;primary=True
Bruz_scaf_3420	Mikado_loci	exon	18966	19937	.	+	.	ID=BruzV2.3420G6.1.exon1;Parent=BruzV2.3420G6.1
Bruz_scaf_3420	Mikado_loci	five_prime_UTR	18966	19540	.	+	.	ID=BruzV2.3420G6.1.five_prime_UTR1;Parent=BruzV2.3420G6.1
Bruz_scaf_3420	Mikado_loci	CDS	19541	19937	.	+	0	ID=BruzV2.3420G6.1.CDS1;Parent=BruzV2.3420G6.1
Bruz_scaf_3420	Mikado_loci	CDS	20035	20505	.	+	2	ID=BruzV2.3420G6.1.CDS2;Parent=BruzV2.3420G6.1
Bruz_scaf_3420	Mikado_loci	exon	20035	20505	.	+	.	ID=BruzV2.3420G6.1.exon2;Parent=BruzV2.3420G6.1
Bruz_scaf_3420	Mikado_loci	CDS	20633	20779	.	+	2	ID=BruzV2.3420G6.1.CDS3;Parent=BruzV2.3420G6.1
Bruz_scaf_3420	Mikado_loci	exon	20633	20779	.	+	.	ID=BruzV2.3420G6.1.exon3;Parent=BruzV2.3420G6.1
Bruz_scaf_3420	Mikado_loci	CDS	20888	21129	.	+	2	ID=BruzV2.3420G6.1.CDS4;Parent=BruzV2.3420G6.1
Bruz_scaf_3420	Mikado_loci	exon	20888	21129	.	+	.	ID=BruzV2.3420G6.1.exon4;Parent=BruzV2.3420G6.1
Bruz_scaf_3420	Mikado_loci	CDS	22576	23503	.	+	0	ID=BruzV2.3420G6.1.CDS5;Parent=BruzV2.3420G6.1
Bruz_scaf_3420	Mikado_loci	exon	22576	23503	.	+	.	ID=BruzV2.3420G6.1.exon5;Parent=BruzV2.3420G6.1
Bruz_scaf_3420	Mikado_loci	CDS	27069	27143	.	+	2	ID=BruzV2.3420G6.1.CDS6;Parent=BruzV2.3420G6.1
Bruz_scaf_3420	Mikado_loci	exon	27069	27143	.	+	.	ID=BruzV2.3420G6.1.exon6;Parent=BruzV2.3420G6.1
Bruz_scaf_3420	Mikado_loci	CDS	29891	30082	.	+	2	ID=BruzV2.3420G6.1.CDS7;Parent=BruzV2.3420G6.1
Bruz_scaf_3420	Mikado_loci	exon	29891	30082	.	+	.	ID=BruzV2.3420G6.1.exon7;Parent=BruzV2.3420G6.1
Bruz_scaf_3420	Mikado_loci	CDS	30449	30595	.	+	2	ID=BruzV2.3420G6.1.CDS8;Parent=BruzV2.3420G6.1
Bruz_scaf_3420	Mikado_loci	exon	30449	30595	.	+	.	ID=BruzV2.3420G6.1.exon8;Parent=BruzV2.3420G6.1
Bruz_scaf_3420	Mikado_loci	CDS	30714	30822	.	+	2	ID=BruzV2.3420G6.1.CDS9;Parent=BruzV2.3420G6.1
Bruz_scaf_3420	Mikado_loci	exon	30714	30822	.	+	.	ID=BruzV2.3420G6.1.exon9;Parent=BruzV2.3420G6.1
Bruz_scaf_3420	Mikado_loci	CDS	31577	31937	.	+	1	ID=BruzV2.3420G6.1.CDS10;Parent=BruzV2.3420G6.1
Bruz_scaf_3420	Mikado_loci	exon	31577	32061	.	+	.	ID=BruzV2.3420G6.1.exon10;Parent=BruzV2.3420G6.1
Bruz_scaf_3420	Mikado_loci	three_prime_UTR	31938	32061	.	+	.	ID=BruzV2.3420G6.1.three_prime_UTR1;Parent=BruzV2.3420G6.1
###
Bruz_scaf_3420	Mikado_loci	superlocus	38577	39475	.	-	.	ID=Mikado_superlocus:Bruz_scaf_3420-:38577-39475;Name=superlocus:Bruz_scaf_3420-:38577-39475
Bruz_scaf_3420	Mikado_loci	gene	38577	39475	19	-	.	ID=BruzV2.3420G8;Name=BruzV2.3420G8;multiexonic=False;superlocus=Mikado_superlocus:Bruz_scaf_3420-:38577-39475
Bruz_scaf_3420	Mikado_loci	mRNA	38577	39475	19	-	.	ID=BruzV2.3420G8.1;Parent=BruzV2.3420G8;Name=BruzV2.3420G8.1;alias=v1_Bruz.3420G8.1;alias=Bruz_scaf_3420.g10.t1;primary=True
Bruz_scaf_3420	Mikado_loci	exon	38577	39475	.	-	.	ID=BruzV2.3420G8.1.exon1;Parent=BruzV2.3420G8.1
Bruz_scaf_3420	Mikado_loci	three_prime_UTR	38577	38900	.	-	.	ID=BruzV2.3420G8.1.three_prime_UTR1;Parent=BruzV2.3420G8.1
Bruz_scaf_3420	Mikado_loci	CDS	38901	39449	.	-	0	ID=BruzV2.3420G8.1.CDS1;Parent=BruzV2.3420G8.1
Bruz_scaf_3420	Mikado_loci	five_prime_UTR	39450	39475	.	-	.	ID=BruzV2.3420G8.1.five_prime_UTR1;Parent=BruzV2.3420G8.1
###
Bruz_scaf_3421	Mikado_loci	superlocus	25336	28085	.	-	.	ID=Mikado_superlocus:Bruz_scaf_3421-:25336-28085;Name=superlocus:Bruz_scaf_3421-:25336-28085
Bruz_scaf_3421	Mikado_loci	gene	25433	28085	19	-	.	ID=BruzV2.3421G2;Name=BruzV2.3421G2;multiexonic=True;superlocus=Mikado_superlocus:Bruz_scaf_3421-:25336-28085
Bruz_scaf_3421	Mikado_loci	mRNA	25433	28085	19	-	.	ID=BruzV2.3421G2.1;Parent=BruzV2.3421G2;Name=BruzV2.3421G2.1;alias=v1_Bruz.3421G2.1;alias=Bruz_scaf_3421.g11.t1;canonical_junctions=1;canonical_number=1;canonical_proportion=1.0;primary=True
Bruz_scaf_3421	Mikado_loci	exon	25433	26454	.	-	.	ID=BruzV2.3421G2.1.exon1;Parent=BruzV2.3421G2.1
Bruz_scaf_3421	Mikado_loci	three_prime_UTR	25433	26043	.	-	.	ID=BruzV2.3421G2.1.three_prime_UTR1;Parent=BruzV2.3421G2.1
Bruz_scaf_3421	Mikado_loci	CDS	26044	26454	.	-	0	ID=BruzV2.3421G2.1.CDS1;Parent=BruzV2.3421G2.1
Bruz_scaf_3421	Mikado_loci	CDS	27286	27648	.	-	0	ID=BruzV2.3421G2.1.CDS2;Parent=BruzV2.3421G2.1
Bruz_scaf_3421	Mikado_loci	exon	27286	28085	.	-	.	ID=BruzV2.3421G2.1.exon2;Parent=BruzV2.3421G2.1
Bruz_scaf_3421	Mikado_loci	five_prime_UTR	27649	28085	.	-	.	ID=BruzV2.3421G2.1.five_prime_UTR1;Parent=BruzV2.3421G2.1
###
Bruz_scaf_34216	Mikado_loci	superlocus	608	1972	.	-	.	ID=Mikado_superlocus:Bruz_scaf_34216-:608-1972;Name=superlocus:Bruz_scaf_34216-:608-1972
Bruz_scaf_34216	Mikado_loci	gene	608	1972	17	-	.	ID=BruzV2.34216G2;Name=BruzV2.34216G2;multiexonic=False;superlocus=Mikado_superlocus:Bruz_scaf_34216-:608-1972
Bruz_scaf_34216	Mikado_loci	mRNA	608	1972	17	-	.	ID=BruzV2.34216G2.1;Parent=BruzV2.34216G2;Name=BruzV2.34216G2.1;alias=st_MSTRG.37752.1;primary=True
Bruz_scaf_34216	Mikado_loci	exon	608	1972	.	-	.	ID=BruzV2.34216G2.1.exon1;Parent=BruzV2.34216G2.1
Bruz_scaf_34216	Mikado_loci	three_prime_UTR	608	1147	.	-	.	ID=BruzV2.34216G2.1.three_prime_UTR1;Parent=BruzV2.34216G2.1
Bruz_scaf_34216	Mikado_loci	CDS	1148	1972	.	-	0	ID=BruzV2.34216G2.1.CDS1;Parent=BruzV2.34216G2.1
###
Bruz_scaf_3422	Mikado_loci	superlocus	8126	13660	.	+	.	ID=Mikado_superlocus:Bruz_scaf_3422+:8126-13660;Name=superlocus:Bruz_scaf_3422+:8126-13660
Bruz_scaf_3422	Mikado_loci	gene	8126	13660	20	+	.	ID=BruzV2.3422G2;Name=BruzV2.3422G2;multiexonic=True;superlocus=Mikado_superlocus:Bruz_scaf_3422+:8126-13660
Bruz_scaf_3422	Mikado_loci	mRNA	8126	13660	20	+	.	ID=BruzV2.3422G2.1;Parent=BruzV2.3422G2;Name=BruzV2.3422G2.1;alias=v1_Bruz.3422G2.1;alias=Bruz_scaf_3422.g12.t1;canonical_junctions=1,2,3,4,5;canonical_number=5;canonical_proportion=1.0;primary=True
Bruz_scaf_3422	Mikado_loci	exon	8126	8593	.	+	.	ID=BruzV2.3422G2.1.exon1;Parent=BruzV2.3422G2.1
Bruz_scaf_3422	Mikado_loci	five_prime_UTR	8126	8364	.	+	.	ID=BruzV2.3422G2.1.five_prime_UTR1;Parent=BruzV2.3422G2.1
Bruz_scaf_3422	Mikado_loci	CDS	8365	8593	.	+	0	ID=BruzV2.3422G2.1.CDS1;Parent=BruzV2.3422G2.1
Bruz_scaf_3422	Mikado_loci	CDS	10237	10418	.	+	2	ID=BruzV2.3422G2.1.CDS2;Parent=BruzV2.3422G2.1
Bruz_scaf_3422	Mikado_loci	exon	10237	10418	.	+	.	ID=BruzV2.3422G2.1.exon2;Parent=BruzV2.3422G2.1
Bruz_scaf_3422	Mikado_loci	CDS	10952	11001	.	+	0	ID=BruzV2.3422G2.1.CDS3;Parent=BruzV2.3422G2.1
Bruz_scaf_3422	Mikado_loci	exon	10952	11001	.	+	.	ID=BruzV2.3422G2.1.exon3;Parent=BruzV2.3422G2.1
Bruz_scaf_3422	Mikado_loci	CDS	11483	11511	.	+	1	ID=BruzV2.3422G2.1.CDS4;Parent=BruzV2.3422G2.1
Bruz_scaf_3422	Mikado_loci	exon	11483	11511	.	+	.	ID=BruzV2.3422G2.1.exon4;Parent=BruzV2.3422G2.1
Bruz_scaf_3422	Mikado_loci	CDS	11605	11998	.	+	2	ID=BruzV2.3422G2.1.CDS5;Parent=BruzV2.3422G2.1
Bruz_scaf_3422	Mikado_loci	exon	11605	11998	.	+	.	ID=BruzV2.3422G2.1.exon5;Parent=BruzV2.3422G2.1
Bruz_scaf_3422	Mikado_loci	CDS	12840	13323	.	+	1	ID=BruzV2.3422G2.1.CDS6;Parent=BruzV2.3422G2.1
Bruz_scaf_3422	Mikado_loci	exon	12840	13660	.	+	.	ID=BruzV2.3422G2.1.exon6;Parent=BruzV2.3422G2.1
Bruz_scaf_3422	Mikado_loci	three_prime_UTR	13324	13660	.	+	.	ID=BruzV2.3422G2.1.three_prime_UTR1;Parent=BruzV2.3422G2.1
###
Bruz_scaf_3422	Mikado_loci	superlocus	19196	32530	.	+	.	ID=Mikado_superlocus:Bruz_scaf_3422+:19196-32530;Name=superlocus:Bruz_scaf_3422+:19196-32530
Bruz_scaf_3422	Mikado_loci	gene	19196	32530	19	+	.	ID=BruzV2.3422G4;Name=BruzV2.3422G4;multiexonic=True;superlocus=Mikado_superlocus:Bruz_scaf_3422+:19196-32530
Bruz_scaf_3422	Mikado_loci	mRNA	19196	32530	19	+	.	ID=BruzV2.3422G4.1;Parent=BruzV2.3422G4;Name=BruzV2.3422G4.1;alias=v1_Bruz.3422G6.1;alias=Bruz_scaf_3422.g13.t1;canonical_junctions=1,2,3,4,5,6,7,8,9,10,11,12;canonical_number=12;canonical_proportion=1.0;primary=True
Bruz_scaf_3422	Mikado_loci	exon	19196	19405	.	+	.	ID=BruzV2.3422G4.1.exon1;Parent=BruzV2.3422G4.1
Bruz_scaf_3422	Mikado_loci	five_prime_UTR	19196	19405	.	+	.	ID=BruzV2.3422G4.1.five_prime_UTR1;Parent=BruzV2.3422G4.1
Bruz_scaf_3422	Mikado_loci	exon	21775	21855	.	+	.	ID=BruzV2.3422G4.1.exon2;Parent=BruzV2.3422G4.1
Bruz_scaf_3422	Mikado_loci	five_prime_UTR	21775	21852	.	+	.	ID=BruzV2.3422G4.1.five_prime_UTR2;Parent=BruzV2.3422G4.1
Bruz_scaf_3422	Mikado_loci	CDS	21853	21855	.	+	0	ID=BruzV2.3422G4.1.CDS1;Parent=BruzV2.3422G4.1
Bruz_scaf_3422	Mikado_loci	CDS	22069	22179	.	+	0	ID=BruzV2.3422G4.1.CDS2;Parent=BruzV2.3422G4.1
Bruz_scaf_3422	Mikado_loci	exon	22069	22179	.	+	.	ID=BruzV2.3422G4.1.exon3;Parent=BruzV2.3422G4.1
Bruz_scaf_3422	Mikado_loci	CDS	22253	22328	.	+	0	ID=BruzV2.3422G4.1.CDS3;Parent=BruzV2.3422G4.1
Bruz_scaf_3422	Mikado_loci	exon	22253	22328	.	+	.	ID=BruzV2.3422G4.1.exon4;Parent=BruzV2.3422G4.1
Bruz_scaf_3422	Mikado_loci	CDS	22669	22829	.	+	2	ID=BruzV2.3422G4.1.CDS4;Parent=BruzV2.3422G4.1
Bruz_scaf_3422	Mikado_loci	exon	22669	22829	.	+	.	ID=BruzV2.3422G4.1.exon5;Parent=BruzV2.3422G4.1
Bruz_scaf_3422	Mikado_loci	CDS	23054	23127	.	+	0	ID=BruzV2.3422G4.1.CDS5;Parent=BruzV2.3422G4.1
Bruz_scaf_3422	Mikado_loci	exon	23054	23127	.	+	.	ID=BruzV2.3422G4.1.exon6;Parent=BruzV2.3422G4.1
Bruz_scaf_3422	Mikado_loci	CDS	23410	23515	.	+	1	ID=BruzV2.3422G4.1.CDS6;Parent=BruzV2.3422G4.1
Bruz_scaf_3422	Mikado_loci	exon	23410	23515	.	+	.	ID=BruzV2.3422G4.1.exon7;Parent=BruzV2.3422G4.1
Bruz_scaf_3422	Mikado_loci	CDS	23634	23729	.	+	0	ID=BruzV2.3422G4.1.CDS7;Parent=BruzV2.3422G4.1
Bruz_scaf_3422	Mikado_loci	exon	23634	23974	.	+	.	ID=BruzV2.3422G4.1.exon8;Parent=BruzV2.3422G4.1
Bruz_scaf_3422	Mikado_loci	three_prime_UTR	23730	23974	.	+	.	ID=BruzV2.3422G4.1.three_prime_UTR1;Parent=BruzV2.3422G4.1
Bruz_scaf_3422	Mikado_loci	exon	30833	30914	.	+	.	ID=BruzV2.3422G4.1.exon9;Parent=BruzV2.3422G4.1
Bruz_scaf_3422	Mikado_loci	three_prime_UTR	30833	30914	.	+	.	ID=BruzV2.3422G4.1.three_prime_UTR2;Parent=BruzV2.3422G4.1
Bruz_scaf_3422	Mikado_loci	exon	31162	31379	.	+	.	ID=BruzV2.3422G4.1.exon10;Parent=BruzV2.3422G4.1
Bruz_scaf_3422	Mikado_loci	three_prime_UTR	31162	31379	.	+	.	ID=BruzV2.3422G4.1.three_prime_UTR3;Parent=BruzV2.3422G4.1
Bruz_scaf_3422	Mikado_loci	exon	31454	31580	.	+	.	ID=BruzV2.3422G4.1.exon11;Parent=BruzV2.3422G4.1
Bruz_scaf_3422	Mikado_loci	three_prime_UTR	31454	31580	.	+	.	ID=BruzV2.3422G4.1.three_prime_UTR4;Parent=BruzV2.3422G4.1
Bruz_scaf_3422	Mikado_loci	exon	32021	32076	.	+	.	ID=BruzV2.3422G4.1.exon12;Parent=BruzV2.3422G4.1
Bruz_scaf_3422	Mikado_loci	three_prime_UTR	32021	32076	.	+	.	ID=BruzV2.3422G4.1.three_prime_UTR5;Parent=BruzV2.3422G4.1
Bruz_scaf_3422	Mikado_loci	exon	32491	32530	.	+	.	ID=BruzV2.3422G4.1.exon13;Parent=BruzV2.3422G4.1
Bruz_scaf_3422	Mikado_loci	three_prime_UTR	32491	32530	.	+	.	ID=BruzV2.3422G4.1.three_prime_UTR6;Parent=BruzV2.3422G4.1
Bruz_scaf_3422	Mikado_loci	gene	30325	31680	18	+	.	ID=BruzV2.3422G6;Name=BruzV2.3422G6;multiexonic=False;superlocus=Mikado_superlocus:Bruz_scaf_3422+:19196-32530
Bruz_scaf_3422	Mikado_loci	mRNA	30325	31680	18	+	.	ID=BruzV2.3422G6.1;Parent=BruzV2.3422G6;Name=BruzV2.3422G6.1;alias=st_MSTRG.37756.1;primary=True
Bruz_scaf_3422	Mikado_loci	exon	30325	31680	.	+	.	ID=BruzV2.3422G6.1.exon1;Parent=BruzV2.3422G6.1
Bruz_scaf_3422	Mikado_loci	five_prime_UTR	30325	31076	.	+	.	ID=BruzV2.3422G6.1.five_prime_UTR1;Parent=BruzV2.3422G6.1
Bruz_scaf_3422	Mikado_loci	CDS	31077	31493	.	+	0	ID=BruzV2.3422G6.1.CDS1;Parent=BruzV2.3422G6.1
Bruz_scaf_3422	Mikado_loci	three_prime_UTR	31494	31680	.	+	.	ID=BruzV2.3422G6.1.three_prime_UTR1;Parent=BruzV2.3422G6.1
###
Bruz_scaf_34221	Mikado_loci	superlocus	1840	2647	.	+	.	ID=Mikado_superlocus:Bruz_scaf_34221+:1840-2647;Name=superlocus:Bruz_scaf_34221+:1840-2647
Bruz_scaf_34221	Mikado_loci	gene	1840	2647	19	+	.	ID=BruzV2.34221G2;Name=BruzV2.34221G2;multiexonic=False;superlocus=Mikado_superlocus:Bruz_scaf_34221+:1840-2647
Bruz_scaf_34221	Mikado_loci	mRNA	1840	2647	19	+	.	ID=BruzV2.34221G2.1;Parent=BruzV2.34221G2;Name=BruzV2.34221G2.1;alias=v1_Bruz.34221G2.1;alias=MSTRG.36126.1;primary=True
Bruz_scaf_34221	Mikado_loci	exon	1840	2647	.	+	.	ID=BruzV2.34221G2.1.exon1;Parent=BruzV2.34221G2.1
Bruz_scaf_34221	Mikado_loci	five_prime_UTR	1840	2131	.	+	.	ID=BruzV2.34221G2.1.five_prime_UTR1;Parent=BruzV2.34221G2.1
Bruz_scaf_34221	Mikado_loci	CDS	2132	2611	.	+	0	ID=BruzV2.34221G2.1.CDS1;Parent=BruzV2.34221G2.1
Bruz_scaf_34221	Mikado_loci	three_prime_UTR	2612	2647	.	+	.	ID=BruzV2.34221G2.1.three_prime_UTR1;Parent=BruzV2.34221G2.1
###
Bruz_scaf_3423	Mikado_loci	superlocus	39140	41185	.	-	.	ID=Mikado_superlocus:Bruz_scaf_3423-:39140-41185;Name=superlocus:Bruz_scaf_3423-:39140-41185
Bruz_scaf_3423	Mikado_loci	gene	39140	41185	19	-	.	ID=BruzV2.3423G2;Name=BruzV2.3423G2;multiexonic=True;superlocus=Mikado_superlocus:Bruz_scaf_3423-:39140-41185
Bruz_scaf_3423	Mikado_loci	mRNA	39140	41185	19	-	.	ID=BruzV2.3423G2.1;Parent=BruzV2.3423G2;Name=BruzV2.3423G2.1;alias=v1_Bruz.3423G2.1;alias=Bruz_scaf_3423.g14.t1;canonical_junctions=1;canonical_number=1;canonical_proportion=1.0;primary=True
Bruz_scaf_3423	Mikado_loci	exon	39140	40368	.	-	.	ID=BruzV2.3423G2.1.exon1;Parent=BruzV2.3423G2.1
Bruz_scaf_3423	Mikado_loci	three_prime_UTR	39140	39532	.	-	.	ID=BruzV2.3423G2.1.three_prime_UTR1;Parent=BruzV2.3423G2.1
Bruz_scaf_3423	Mikado_loci	CDS	39533	40368	.	-	2	ID=BruzV2.3423G2.1.CDS1;Parent=BruzV2.3423G2.1
Bruz_scaf_3423	Mikado_loci	CDS	40447	41065	.	-	0	ID=BruzV2.3423G2.1.CDS2;Parent=BruzV2.3423G2.1
Bruz_scaf_3423	Mikado_loci	exon	40447	41185	.	-	.	ID=BruzV2.3423G2.1.exon2;Parent=BruzV2.3423G2.1
Bruz_scaf_3423	Mikado_loci	five_prime_UTR	41066	41185	.	-	.	ID=BruzV2.3423G2.1.five_prime_UTR1;Parent=BruzV2.3423G2.1
###
Bruz_scaf_34238	Mikado_loci	superlocus	1932	2388	.	-	.	ID=Mikado_superlocus:Bruz_scaf_34238-:1932-2388;Name=superlocus:Bruz_scaf_34238-:1932-2388
Bruz_scaf_34238	Mikado_loci	gene	1932	2388	17	-	.	ID=BruzV2.34238G2;Name=BruzV2.34238G2;multiexonic=False;superlocus=Mikado_superlocus:Bruz_scaf_34238-:1932-2388
Bruz_scaf_34238	Mikado_loci	mRNA	1932	2388	17	-	.	ID=BruzV2.34238G2.1;Parent=BruzV2.34238G2;Name=BruzV2.34238G2.1;alias=st_MSTRG.37768.1;primary=True
Bruz_scaf_34238	Mikado_loci	exon	1932	2388	.	-	.	ID=BruzV2.34238G2.1.exon1;Parent=BruzV2.34238G2.1
Bruz_scaf_34238	Mikado_loci	three_prime_UTR	1932	2058	.	-	.	ID=BruzV2.34238G2.1.three_prime_UTR1;Parent=BruzV2.34238G2.1
Bruz_scaf_34238	Mikado_loci	CDS	2059	2388	.	-	0	ID=BruzV2.34238G2.1.CDS1;Parent=BruzV2.34238G2.1
###
Bruz_scaf_3424	Mikado_loci	superlocus	9026	10391	.	+	.	ID=Mikado_superlocus:Bruz_scaf_3424+:9026-10391;Name=superlocus:Bruz_scaf_3424+:9026-10391
Bruz_scaf_3424	Mikado_loci	gene	9026	10290	19	+	.	ID=BruzV2.3424G2;Name=BruzV2.3424G2;multiexonic=True;superlocus=Mikado_superlocus:Bruz_scaf_3424+:9026-10391
Bruz_scaf_3424	Mikado_loci	mRNA	9026	10290	19	+	.	ID=BruzV2.3424G2.1;Parent=BruzV2.3424G2;Name=BruzV2.3424G2.1;alias=v1_Bruz.3424G2.1;alias=Bruz_scaf_3424.g15.t1;canonical_junctions=1;canonical_number=1;canonical_proportion=1.0;primary=True
Bruz_scaf_3424	Mikado_loci	exon	9026	9114	.	+	.	ID=BruzV2.3424G2.1.exon1;Parent=BruzV2.3424G2.1
Bruz_scaf_3424	Mikado_loci	five_prime_UTR	9026	9026	.	+	.	ID=BruzV2.3424G2.1.five_prime_UTR1;Parent=BruzV2.3424G2.1
Bruz_scaf_3424	Mikado_loci	CDS	9027	9114	.	+	0	ID=BruzV2.3424G2.1.CDS1;Parent=BruzV2.3424G2.1
Bruz_scaf_3424	Mikado_loci	CDS	9457	10205	.	+	2	ID=BruzV2.3424G2.1.CDS2;Parent=BruzV2.3424G2.1
Bruz_scaf_3424	Mikado_loci	exon	9457	10290	.	+	.	ID=BruzV2.3424G2.1.exon2;Parent=BruzV2.3424G2.1
Bruz_scaf_3424	Mikado_loci	three_prime_UTR	10206	10290	.	+	.	ID=BruzV2.3424G2.1.three_prime_UTR1;Parent=BruzV2.3424G2.1
###
Bruz_scaf_3424	Mikado_loci	superlocus	11446	15217	.	+	.	ID=Mikado_superlocus:Bruz_scaf_3424+:11446-15217;Name=superlocus:Bruz_scaf_3424+:11446-15217
Bruz_scaf_3424	Mikado_loci	gene	11446	15217	20	+	.	ID=BruzV2.3424G4;Name=BruzV2.3424G4;multiexonic=True;superlocus=Mikado_superlocus:Bruz_scaf_3424+:11446-15217
Bruz_scaf_3424	Mikado_loci	mRNA	11446	15217	20	+	.	ID=BruzV2.3424G4.1;Parent=BruzV2.3424G4;Name=BruzV2.3424G4.1;alias=v1_Bruz.3424G4.1;alias=Bruz_scaf_3424.g16.t1;canonical_junctions=1,2,3,4,5;canonical_number=5;canonical_proportion=1.0;primary=True
Bruz_scaf_3424	Mikado_loci	exon	11446	11605	.	+	.	ID=BruzV2.3424G4.1.exon1;Parent=BruzV2.3424G4.1
Bruz_scaf_3424	Mikado_loci	five_prime_UTR	11446	11502	.	+	.	ID=BruzV2.3424G4.1.five_prime_UTR1;Parent=BruzV2.3424G4.1
Bruz_scaf_3424	Mikado_loci	CDS	11503	11605	.	+	0	ID=BruzV2.3424G4.1.CDS1;Parent=BruzV2.3424G4.1
Bruz_scaf_3424	Mikado_loci	CDS	13011	13244	.	+	2	ID=BruzV2.3424G4.1.CDS2;Parent=BruzV2.3424G4.1
Bruz_scaf_3424	Mikado_loci	exon	13011	13244	.	+	.	ID=BruzV2.3424G4.1.exon2;Parent=BruzV2.3424G4.1
Bruz_scaf_3424	Mikado_loci	CDS	13438	13531	.	+	2	ID=BruzV2.3424G4.1.CDS3;Parent=BruzV2.3424G4.1
Bruz_scaf_3424	Mikado_loci	exon	13438	13531	.	+	.	ID=BruzV2.3424G4.1.exon3;Parent=BruzV2.3424G4.1
Bruz_scaf_3424	Mikado_loci	CDS	13631	13848	.	+	1	ID=BruzV2.3424G4.1.CDS4;Parent=BruzV2.3424G4.1
Bruz_scaf_3424	Mikado_loci	exon	13631	13848	.	+	.	ID=BruzV2.3424G4.1.exon4;Parent=BruzV2.3424G4.1
Bruz_scaf_3424	Mikado_loci	CDS	13961	14103	.	+	2	ID=BruzV2.3424G4.1.CDS5;Parent=BruzV2.3424G4.1
Bruz_scaf_3424	Mikado_loci	exon	13961	14103	.	+	.	ID=BruzV2.3424G4.1.exon5;Parent=BruzV2.3424G4.1
Bruz_scaf_3424	Mikado_loci	CDS	14222	14845	.	+	0	ID=BruzV2.3424G4.1.CDS6;Parent=BruzV2.3424G4.1
Bruz_scaf_3424	Mikado_loci	exon	14222	15217	.	+	.	ID=BruzV2.3424G4.1.exon6;Parent=BruzV2.3424G4.1
Bruz_scaf_3424	Mikado_loci	three_prime_UTR	14846	15217	.	+	.	ID=BruzV2.3424G4.1.three_prime_UTR1;Parent=BruzV2.3424G4.1
###
Bruz_scaf_3424	Mikado_loci	superlocus	27866	31936	.	+	.	ID=Mikado_superlocus:Bruz_scaf_3424+:27866-31936;Name=superlocus:Bruz_scaf_3424+:27866-31936
Bruz_scaf_3424	Mikado_loci	gene	27866	31936	20	+	.	ID=BruzV2.3424G6;Name=BruzV2.3424G6;multiexonic=True;superlocus=Mikado_superlocus:Bruz_scaf_3424+:27866-31936
Bruz_scaf_3424	Mikado_loci	mRNA	27866	31936	20	+	.	ID=BruzV2.3424G6.1;Parent=BruzV2.3424G6;Name=BruzV2.3424G6.1;alias=v1_Bruz.3424G6.1;alias=Bruz_scaf_3424.g17.t1;canonical_junctions=1,2,3;canonical_number=3;canonical_proportion=1.0;primary=True
Bruz_scaf_3424	Mikado_loci	exon	27866	28262	.	+	.	ID=BruzV2.3424G6.1.exon1;Parent=BruzV2.3424G6.1
Bruz_scaf_3424	Mikado_loci	five_prime_UTR	27866	28177	.	+	.	ID=BruzV2.3424G6.1.five_prime_UTR1;Parent=BruzV2.3424G6.1
Bruz_scaf_3424	Mikado_loci	CDS	28178	28262	.	+	0	ID=BruzV2.3424G6.1.CDS1;Parent=BruzV2.3424G6.1
Bruz_scaf_3424	Mikado_loci	CDS	30092	30289	.	+	2	ID=BruzV2.3424G6.1.CDS2;Parent=BruzV2.3424G6.1
Bruz_scaf_3424	Mikado_loci	exon	30092	30289	.	+	.	ID=BruzV2.3424G6.1.exon2;Parent=BruzV2.3424G6.1
Bruz_scaf_3424	Mikado_loci	CDS	30484	30577	.	+	2	ID=BruzV2.3424G6.1.CDS3;Parent=BruzV2.3424G6.1
Bruz_scaf_3424	Mikado_loci	exon	30484	30577	.	+	.	ID=BruzV2.3424G6.1.exon3;Parent=BruzV2.3424G6.1
Bruz_scaf_3424	Mikado_loci	CDS	30681	31692	.	+	1	ID=BruzV2.3424G6.1.CDS4;Parent=BruzV2.3424G6.1
Bruz_scaf_3424	Mikado_loci	exon	30681	31936	.	+	.	ID=BruzV2.3424G6.1.exon4;Parent=BruzV2.3424G6.1
Bruz_scaf_3424	Mikado_loci	three_prime_UTR	31693	31936	.	+	.	ID=BruzV2.3424G6.1.three_prime_UTR1;Parent=BruzV2.3424G6.1
###
Bruz_scaf_3424	Mikado_loci	superlocus	37876	43867	.	+	.	ID=Mikado_superlocus:Bruz_scaf_3424+:37876-43867;Name=superlocus:Bruz_scaf_3424+:37876-43867
Bruz_scaf_3424	Mikado_loci	gene	37876	43360	21	+	.	ID=BruzV2.3424G8;Name=BruzV2.3424G8;multiexonic=True;superlocus=Mikado_superlocus:Bruz_scaf_3424+:37876-43867
Bruz_scaf_3424	Mikado_loci	mRNA	37876	43360	21	+	.	ID=BruzV2.3424G8.1;Parent=BruzV2.3424G8;Name=BruzV2.3424G8.1;alias=v1_Bruz.3424G8.1;alias=Bruz_scaf_3424.g18.t1;canonical_junctions=1,2,3,4,6,7;canonical_number=6;canonical_proportion=0.8571428571428571;primary=True
Bruz_scaf_3424	Mikado_loci	exon	37876	37931	.	+	.	ID=BruzV2.3424G8.1.exon1;Parent=BruzV2.3424G8.1
Bruz_scaf_3424	Mikado_loci	five_prime_UTR	37876	37931	.	+	.	ID=BruzV2.3424G8.1.five_prime_UTR1;Parent=BruzV2.3424G8.1
Bruz_scaf_3424	Mikado_loci	exon	39572	40256	.	+	.	ID=BruzV2.3424G8.1.exon2;Parent=BruzV2.3424G8.1
Bruz_scaf_3424	Mikado_loci	five_prime_UTR	39572	39656	.	+	.	ID=BruzV2.3424G8.1.five_prime_UTR2;Parent=BruzV2.3424G8.1
Bruz_scaf_3424	Mikado_loci	CDS	39657	40256	.	+	0	ID=BruzV2.3424G8.1.CDS1;Parent=BruzV2.3424G8.1
Bruz_scaf_3424	Mikado_loci	CDS	40342	40641	.	+	0	ID=BruzV2.3424G8.1.CDS2;Parent=BruzV2.3424G8.1
Bruz_scaf_3424	Mikado_loci	exon	40342	40641	.	+	.	ID=BruzV2.3424G8.1.exon3;Parent=BruzV2.3424G8.1
Bruz_scaf_3424	Mikado_loci	CDS	40779	40869	.	+	0	ID=BruzV2.3424G8.1.CDS3;Parent=BruzV2.3424G8.1
Bruz_scaf_3424	Mikado_loci	exon	40779	40869	.	+	.	ID=BruzV2.3424G8.1.exon4;Parent=BruzV2.3424G8.1
Bruz_scaf_3424	Mikado_loci	CDS	41447	41571	.	+	2	ID=BruzV2.3424G8.1.CDS4;Parent=BruzV2.3424G8.1
Bruz_scaf_3424	Mikado_loci	exon	41447	41571	.	+	.	ID=BruzV2.3424G8.1.exon5;Parent=BruzV2.3424G8.1
Bruz_scaf_3424	Mikado_loci	CDS	42571	42663	.	+	0	ID=BruzV2.3424G8.1.CDS5;Parent=BruzV2.3424G8.1
Bruz_scaf_3424	Mikado_loci	exon	42571	42663	.	+	.	ID=BruzV2.3424G8.1.exon6;Parent=BruzV2.3424G8.1
Bruz_scaf_3424	Mikado_loci	CDS	42806	42868	.	+	0	ID=BruzV2.3424G8.1.CDS6;Parent=BruzV2.3424G8.1
Bruz_scaf_3424	Mikado_loci	exon	42806	42868	.	+	.	ID=BruzV2.3424G8.1.exon7;Parent=BruzV2.3424G8.1
Bruz_scaf_3424	Mikado_loci	CDS	42952	43050	.	+	0	ID=BruzV2.3424G8.1.CDS7;Parent=BruzV2.3424G8.1
Bruz_scaf_3424	Mikado_loci	exon	42952	43360	.	+	.	ID=BruzV2.3424G8.1.exon8;Parent=BruzV2.3424G8.1
Bruz_scaf_3424	Mikado_loci	three_prime_UTR	43051	43360	.	+	.	ID=BruzV2.3424G8.1.three_prime_UTR1;Parent=BruzV2.3424G8.1
###
Bruz_scaf_34246	Mikado_loci	superlocus	322	2777	.	+	.	ID=Mikado_superlocus:Bruz_scaf_34246+:322-2777;Name=superlocus:Bruz_scaf_34246+:322-2777
Bruz_scaf_34246	Mikado_loci	gene	322	2777	18	+	.	ID=BruzV2.34246G2;Name=BruzV2.34246G2;multiexonic=False;superlocus=Mikado_superlocus:Bruz_scaf_34246+:322-2777
Bruz_scaf_34246	Mikado_loci	mRNA	322	2777	18	+	.	ID=BruzV2.34246G2.1;Parent=BruzV2.34246G2;Name=BruzV2.34246G2.1;alias=st_MSTRG.37776.1;primary=True
Bruz_scaf_34246	Mikado_loci	exon	322	2777	.	+	.	ID=BruzV2.34246G2.1.exon1;Parent=BruzV2.34246G2.1
Bruz_scaf_34246	Mikado_loci	five_prime_UTR	322	1706	.	+	.	ID=BruzV2.34246G2.1.five_prime_UTR1;Parent=BruzV2.34246G2.1
Bruz_scaf_34246	Mikado_loci	CDS	1707	2027	.	+	0	ID=BruzV2.34246G2.1.CDS1;Parent=BruzV2.34246G2.1
Bruz_scaf_34246	Mikado_loci	three_prime_UTR	2028	2777	.	+	.	ID=BruzV2.34246G2.1.three_prime_UTR1;Parent=BruzV2.34246G2.1
###
Bruz_scaf_34247	Mikado_loci	superlocus	1026	2600	.	+	.	ID=Mikado_superlocus:Bruz_scaf_34247+:1026-2600;Name=superlocus:Bruz_scaf_34247+:1026-2600
Bruz_scaf_34247	Mikado_loci	gene	1026	2600	19	+	.	ID=BruzV2.34247G2;Name=BruzV2.34247G2;multiexonic=False;superlocus=Mikado_superlocus:Bruz_scaf_34247+:1026-2600
Bruz_scaf_34247	Mikado_loci	mRNA	1026	2600	19	+	.	ID=BruzV2.34247G2.1;Parent=BruzV2.34247G2;Name=BruzV2.34247G2.1;alias=v1_Bruz.34247G2.1;alias=Bruz_scaf_34247.g19.t1;primary=True
Bruz_scaf_34247	Mikado_loci	exon	1026	2600	.	+	.	ID=BruzV2.34247G2.1.exon1;Parent=BruzV2.34247G2.1
Bruz_scaf_34247	Mikado_loci	five_prime_UTR	1026	1082	.	+	.	ID=BruzV2.34247G2.1.five_prime_UTR1;Parent=BruzV2.34247G2.1
Bruz_scaf_34247	Mikado_loci	CDS	1083	2543	.	+	0	ID=BruzV2.34247G2.1.CDS1;Parent=BruzV2.34247G2.1
Bruz_scaf_34247	Mikado_loci	three_prime_UTR	2544	2600	.	+	.	ID=BruzV2.34247G2.1.three_prime_UTR1;Parent=BruzV2.34247G2.1
###
Bruz_scaf_3425	Mikado_loci	superlocus	17835	20405	.	+	.	ID=Mikado_superlocus:Bruz_scaf_3425+:17835-20405;Name=superlocus:Bruz_scaf_3425+:17835-20405
Bruz_scaf_3425	Mikado_loci	gene	17835	20405	18	+	.	ID=BruzV2.3425G2;Name=BruzV2.3425G2;multiexonic=False;superlocus=Mikado_superlocus:Bruz_scaf_3425+:17835-20405
Bruz_scaf_3425	Mikado_loci	mRNA	17835	20405	18	+	.	ID=BruzV2.3425G2.1;Parent=BruzV2.3425G2;Name=BruzV2.3425G2.1;alias=st_MSTRG.37781.1;primary=True
Bruz_scaf_3425	Mikado_loci	exon	17835	20405	.	+	.	ID=BruzV2.3425G2.1.exon1;Parent=BruzV2.3425G2.1
Bruz_scaf_3425	Mikado_loci	five_prime_UTR	17835	19248	.	+	.	ID=BruzV2.3425G2.1.five_prime_UTR1;Parent=BruzV2.3425G2.1
Bruz_scaf_3425	Mikado_loci	CDS	19249	19620	.	+	0	ID=BruzV2.3425G2.1.CDS1;Parent=BruzV2.3425G2.1
Bruz_scaf_3425	Mikado_loci	three_prime_UTR	19621	20405	.	+	.	ID=BruzV2.3425G2.1.three_prime_UTR1;Parent=BruzV2.3425G2.1
###
Bruz_scaf_3425	Mikado_loci	superlocus	6747	11125	.	-	.	ID=Mikado_superlocus:Bruz_scaf_3425-:6747-11125;Name=superlocus:Bruz_scaf_3425-:6747-11125
Bruz_scaf_3425	Mikado_loci	gene	6747	11125	20	-	.	ID=BruzV2.3425G4;Name=BruzV2.3425G4;multiexonic=True;superlocus=Mikado_superlocus:Bruz_scaf_3425-:6747-11125
Bruz_scaf_3425	Mikado_loci	mRNA	6747	11125	20	-	.	ID=BruzV2.3425G4.1;Parent=BruzV2.3425G4;Name=BruzV2.3425G4.1;alias=v1_Bruz.3425G2.1;alias=Bruz_scaf_3425.g19.t1;canonical_junctions=1,2,3,4,5,6,7,8;canonical_number=8;canonical_proportion=1.0;primary=True
Bruz_scaf_3425	Mikado_loci	exon	6747	8299	.	-	.	ID=BruzV2.3425G4.1.exon1;Parent=BruzV2.3425G4.1
Bruz_scaf_3425	Mikado_loci	three_prime_UTR	6747	8152	.	-	.	ID=BruzV2.3425G4.1.three_prime_UTR1;Parent=BruzV2.3425G4.1
Bruz_scaf_3425	Mikado_loci	CDS	8153	8299	.	-	0	ID=BruzV2.3425G4.1.CDS1;Parent=BruzV2.3425G4.1
Bruz_scaf_3425	Mikado_loci	CDS	8767	8843	.	-	2	ID=BruzV2.3425G4.1.CDS2;Parent=BruzV2.3425G4.1
Bruz_scaf_3425	Mikado_loci	exon	8767	8843	.	-	.	ID=BruzV2.3425G4.1.exon2;Parent=BruzV2.3425G4.1
Bruz_scaf_3425	Mikado_loci	CDS	9060	9200	.	-	2	ID=BruzV2.3425G4.1.CDS3;Parent=BruzV2.3425G4.1
Bruz_scaf_3425	Mikado_loci	exon	9060	9200	.	-	.	ID=BruzV2.3425G4.1.exon3;Parent=BruzV2.3425G4.1
Bruz_scaf_3425	Mikado_loci	CDS	9347	9465	.	-	1	ID=BruzV2.3425G4.1.CDS4;Parent=BruzV2.3425G4.1
Bruz_scaf_3425	Mikado_loci	exon	9347	9465	.	-	.	ID=BruzV2.3425G4.1.exon4;Parent=BruzV2.3425G4.1
Bruz_scaf_3425	Mikado_loci	CDS	9566	9654	.	-	0	ID=BruzV2.3425G4.1.CDS5;Parent=BruzV2.3425G4.1
Bruz_scaf_3425	Mikado_loci	exon	9566	9654	.	-	.	ID=BruzV2.3425G4.1.exon5;Parent=BruzV2.3425G4.1
Bruz_scaf_3425	Mikado_loci	CDS	9746	9820	.	-	0	ID=BruzV2.3425G4.1.CDS6;Parent=BruzV2.3425G4.1
Bruz_scaf_3425	Mikado_loci	exon	9746	9820	.	-	.	ID=BruzV2.3425G4.1.exon6;Parent=BruzV2.3425G4.1
Bruz_scaf_3425	Mikado_loci	CDS	10155	10245	.	-	1	ID=BruzV2.3425G4.1.CDS7;Parent=BruzV2.3425G4.1
Bruz_scaf_3425	Mikado_loci	exon	10155	10245	.	-	.	ID=BruzV2.3425G4.1.exon7;Parent=BruzV2.3425G4.1
Bruz_scaf_3425	Mikado_loci	CDS	10371	10524	.	-	2	ID=BruzV2.3425G4.1.CDS8;Parent=BruzV2.3425G4.1
Bruz_scaf_3425	Mikado_loci	exon	10371	10524	.	-	.	ID=BruzV2.3425G4.1.exon8;Parent=BruzV2.3425G4.1
Bruz_scaf_3425	Mikado_loci	CDS	10921	11059	.	-	0	ID=BruzV2.3425G4.1.CDS9;Parent=BruzV2.3425G4.1
Bruz_scaf_3425	Mikado_loci	exon	10921	11125	.	-	.	ID=BruzV2.3425G4.1.exon9;Parent=BruzV2.3425G4.1
Bruz_scaf_3425	Mikado_loci	five_prime_UTR	11060	11125	.	-	.	ID=BruzV2.3425G4.1.five_prime_UTR1;Parent=BruzV2.3425G4.1
###
Bruz_scaf_3425	Mikado_loci	superlocus	11403	12061	.	-	.	ID=Mikado_superlocus:Bruz_scaf_3425-:11403-12061;Name=superlocus:Bruz_scaf_3425-:11403-12061
Bruz_scaf_3425	Mikado_loci	gene	11403	12061	17	-	.	ID=BruzV2.3425G6;Name=BruzV2.3425G6;multiexonic=False;superlocus=Mikado_superlocus:Bruz_scaf_3425-:11403-12061
Bruz_scaf_3425	Mikado_loci	mRNA	11403	12061	17	-	.	ID=BruzV2.3425G6.1;Parent=BruzV2.3425G6;Name=BruzV2.3425G6.1;alias=st_MSTRG.37779.1;primary=True
Bruz_scaf_3425	Mikado_loci	exon	11403	12061	.	-	.	ID=BruzV2.3425G6.1.exon1;Parent=BruzV2.3425G6.1
Bruz_scaf_3425	Mikado_loci	three_prime_UTR	11403	11743	.	-	.	ID=BruzV2.3425G6.1.three_prime_UTR1;Parent=BruzV2.3425G6.1
Bruz_scaf_3425	Mikado_loci	CDS	11744	12061	.	-	0	ID=BruzV2.3425G6.1.CDS1;Parent=BruzV2.3425G6.1
###
Bruz_scaf_3425	Mikado_loci	superlocus	12365	16035	.	-	.	ID=Mikado_superlocus:Bruz_scaf_3425-:12365-16035;Name=superlocus:Bruz_scaf_3425-:12365-16035
Bruz_scaf_3425	Mikado_loci	gene	12947	16035	20	-	.	ID=BruzV2.3425G8;Name=BruzV2.3425G8;multiexonic=True;superlocus=Mikado_superlocus:Bruz_scaf_3425-:12365-16035
Bruz_scaf_3425	Mikado_loci	mRNA	12947	16035	20	-	.	ID=BruzV2.3425G8.1;Parent=BruzV2.3425G8;Name=BruzV2.3425G8.1;alias=v1_Bruz.3425G4.1;alias=Bruz_scaf_3425.g21.t1;canonical_junctions=1,2;canonical_number=2;canonical_proportion=1.0;primary=True
Bruz_scaf_3425	Mikado_loci	exon	12947	13750	.	-	.	ID=BruzV2.3425G8.1.exon1;Parent=BruzV2.3425G8.1
Bruz_scaf_3425	Mikado_loci	three_prime_UTR	12947	13161	.	-	.	ID=BruzV2.3425G8.1.three_prime_UTR1;Parent=BruzV2.3425G8.1
Bruz_scaf_3425	Mikado_loci	CDS	13162	13750	.	-	1	ID=BruzV2.3425G8.1.CDS1;Parent=BruzV2.3425G8.1
Bruz_scaf_3425	Mikado_loci	CDS	14146	14444	.	-	0	ID=BruzV2.3425G8.1.CDS2;Parent=BruzV2.3425G8.1
Bruz_scaf_3425	Mikado_loci	exon	14146	14444	.	-	.	ID=BruzV2.3425G8.1.exon2;Parent=BruzV2.3425G8.1
Bruz_scaf_3425	Mikado_loci	CDS	15616	15753	.	-	0	ID=BruzV2.3425G8.1.CDS3;Parent=BruzV2.3425G8.1
Bruz_scaf_3425	Mikado_loci	exon	15616	16035	.	-	.	ID=BruzV2.3425G8.1.exon3;Parent=BruzV2.3425G8.1
Bruz_scaf_3425	Mikado_loci	five_prime_UTR	15754	16035	.	-	.	ID=BruzV2.3425G8.1.five_prime_UTR1;Parent=BruzV2.3425G8.1
###
Bruz_scaf_3425	Mikado_loci	superlocus	27046	29820	.	+	.	ID=Mikado_superlocus:Bruz_scaf_3425+:27046-29820;Name=superlocus:Bruz_scaf_3425+:27046-29820
Bruz_scaf_3425	Mikado_loci	gene	27046	29820	20	+	.	ID=BruzV2.3425G10;Name=BruzV2.3425G10;multiexonic=True;superlocus=Mikado_superlocus:Bruz_scaf_3425+:27046-29820
Bruz_scaf_3425	Mikado_loci	mRNA	27046	29820	20	+	.	ID=BruzV2.3425G10.1;Parent=BruzV2.3425G10;Name=BruzV2.3425G10.1;alias=v1_Bruz.3425G6.1;alias=Bruz_scaf_3425.g22.t1;canonical_junctions=1,2,3,4,5,6,7,8,9;canonical_number=9;canonical_proportion=1.0;primary=True
Bruz_scaf_3425	Mikado_loci	exon	27046	27359	.	+	.	ID=BruzV2.3425G10.1.exon1;Parent=BruzV2.3425G10.1
Bruz_scaf_3425	Mikado_loci	five_prime_UTR	27046	27203	.	+	.	ID=BruzV2.3425G10.1.five_prime_UTR1;Parent=BruzV2.3425G10.1
Bruz_scaf_3425	Mikado_loci	CDS	27204	27359	.	+	0	ID=BruzV2.3425G10.1.CDS1;Parent=BruzV2.3425G10.1
Bruz_scaf_3425	Mikado_loci	CDS	27463	27585	.	+	0	ID=BruzV2.3425G10.1.CDS2;Parent=BruzV2.3425G10.1
Bruz_scaf_3425	Mikado_loci	exon	27463	27585	.	+	.	ID=BruzV2.3425G10.1.exon2;Parent=BruzV2.3425G10.1
Bruz_scaf_3425	Mikado_loci	CDS	27712	27786	.	+	0	ID=BruzV2.3425G10.1.CDS3;Parent=BruzV2.3425G10.1
Bruz_scaf_3425	Mikado_loci	exon	27712	27786	.	+	.	ID=BruzV2.3425G10.1.exon3;Parent=BruzV2.3425G10.1
Bruz_scaf_3425	Mikado_loci	CDS	27872	27937	.	+	0	ID=BruzV2.3425G10.1.CDS4;Parent=BruzV2.3425G10.1
Bruz_scaf_3425	Mikado_loci	exon	27872	27937	.	+	.	ID=BruzV2.3425G10.1.exon4;Parent=BruzV2.3425G10.1
Bruz_scaf_3425	Mikado_loci	CDS	28227	28322	.	+	0	ID=BruzV2.3425G10.1.CDS5;Parent=BruzV2.3425G10.1
Bruz_scaf_3425	Mikado_loci	exon	28227	28322	.	+	.	ID=BruzV2.3425G10.1.exon5;Parent=BruzV2.3425G10.1
Bruz_scaf_3425	Mikado_loci	CDS	28408	28524	.	+	0	ID=BruzV2.3425G10.1.CDS6;Parent=BruzV2.3425G10.1
Bruz_scaf_3425	Mikado_loci	exon	28408	28524	.	+	.	ID=BruzV2.3425G10.1.exon6;Parent=BruzV2.3425G10.1
Bruz_scaf_3425	Mikado_loci	CDS	28716	28808	.	+	0	ID=BruzV2.3425G10.1.CDS7;Parent=BruzV2.3425G10.1
Bruz_scaf_3425	Mikado_loci	exon	28716	28808	.	+	.	ID=BruzV2.3425G10.1.exon7;Parent=BruzV2.3425G10.1
Bruz_scaf_3425	Mikado_loci	CDS	28967	29068	.	+	0	ID=BruzV2.3425G10.1.CDS8;Parent=BruzV2.3425G10.1
Bruz_scaf_3425	Mikado_loci	exon	28967	29068	.	+	.	ID=BruzV2.3425G10.1.exon8;Parent=BruzV2.3425G10.1
Bruz_scaf_3425	Mikado_loci	CDS	29166	29252	.	+	0	ID=BruzV2.3425G10.1.CDS9;Parent=BruzV2.3425G10.1
Bruz_scaf_3425	Mikado_loci	exon	29166	29252	.	+	.	ID=BruzV2.3425G10.1.exon9;Parent=BruzV2.3425G10.1
Bruz_scaf_3425	Mikado_loci	CDS	29361	29393	.	+	0	ID=BruzV2.3425G10.1.CDS10;Parent=BruzV2.3425G10.1
Bruz_scaf_3425	Mikado_loci	exon	29361	29820	.	+	.	ID=BruzV2.3425G10.1.exon10;Parent=BruzV2.3425G10.1
Bruz_scaf_3425	Mikado_loci	three_prime_UTR	29394	29820	.	+	.	ID=BruzV2.3425G10.1.three_prime_UTR1;Parent=BruzV2.3425G10.1
###
Bruz_scaf_3425	Mikado_loci	superlocus	40209	43696	.	+	.	ID=Mikado_superlocus:Bruz_scaf_3425+:40209-43696;Name=superlocus:Bruz_scaf_3425+:40209-43696
Bruz_scaf_3425	Mikado_loci	gene	40396	43696	22	+	.	ID=BruzV2.3425G12;Name=BruzV2.3425G12;multiexonic=True;superlocus=Mikado_superlocus:Bruz_scaf_3425+:40209-43696
Bruz_scaf_3425	Mikado_loci	mRNA	40396	43696	22	+	.	ID=BruzV2.3425G12.1;Parent=BruzV2.3425G12;Name=BruzV2.3425G12.1;alias=v1_Bruz.3425G10.1;alias=Bruz_scaf_3425.g24.t1;canonical_junctions=1,2,3,4,5;canonical_number=5;canonical_proportion=1.0;primary=True
Bruz_scaf_3425	Mikado_loci	exon	40396	40436	.	+	.	ID=BruzV2.3425G12.1.exon1;Parent=BruzV2.3425G12.1
Bruz_scaf_3425	Mikado_loci	five_prime_UTR	40396	40436	.	+	.	ID=BruzV2.3425G12.1.five_prime_UTR1;Parent=BruzV2.3425G12.1
Bruz_scaf_3425	Mikado_loci	exon	40890	41144	.	+	.	ID=BruzV2.3425G12.1.exon2;Parent=BruzV2.3425G12.1
Bruz_scaf_3425	Mikado_loci	five_prime_UTR	40890	40916	.	+	.	ID=BruzV2.3425G12.1.five_prime_UTR2;Parent=BruzV2.3425G12.1
Bruz_scaf_3425	Mikado_loci	CDS	40917	41144	.	+	0	ID=BruzV2.3425G12.1.CDS1;Parent=BruzV2.3425G12.1
Bruz_scaf_3425	Mikado_loci	CDS	41748	41864	.	+	0	ID=BruzV2.3425G12.1.CDS2;Parent=BruzV2.3425G12.1
Bruz_scaf_3425	Mikado_loci	exon	41748	41864	.	+	.	ID=BruzV2.3425G12.1.exon3;Parent=BruzV2.3425G12.1
Bruz_scaf_3425	Mikado_loci	CDS	41953	42038	.	+	0	ID=BruzV2.3425G12.1.CDS3;Parent=BruzV2.3425G12.1
Bruz_scaf_3425	Mikado_loci	exon	41953	42038	.	+	.	ID=BruzV2.3425G12.1.exon4;Parent=BruzV2.3425G12.1
Bruz_scaf_3425	Mikado_loci	CDS	42983	43223	.	+	1	ID=BruzV2.3425G12.1.CDS4;Parent=BruzV2.3425G12.1
Bruz_scaf_3425	Mikado_loci	exon	42983	43223	.	+	.	ID=BruzV2.3425G12.1.exon5;Parent=BruzV2.3425G12.1
Bruz_scaf_3425	Mikado_loci	CDS	43303	43482	.	+	0	ID=BruzV2.3425G12.1.CDS5;Parent=BruzV2.3425G12.1
Bruz_scaf_3425	Mikado_loci	exon	43303	43696	.	+	.	ID=BruzV2.3425G12.1.exon6;Parent=BruzV2.3425G12.1
Bruz_scaf_3425	Mikado_loci	three_prime_UTR	43483	43696	.	+	.	ID=BruzV2.3425G12.1.three_prime_UTR1;Parent=BruzV2.3425G12.1
###
Bruz_scaf_3425	Mikado_loci	superlocus	34240	36845	.	-	.	ID=Mikado_superlocus:Bruz_scaf_3425-:34240-36845;Name=superlocus:Bruz_scaf_3425-:34240-36845
Bruz_scaf_3425	Mikado_loci	gene	34422	36845	20	-	.	ID=BruzV2.3425G14;Name=BruzV2.3425G14;multiexonic=True;superlocus=Mikado_superlocus:Bruz_scaf_3425-:34240-36845
Bruz_scaf_3425	Mikado_loci	mRNA	34422	36845	20	-	.	ID=BruzV2.3425G14.1;Parent=BruzV2.3425G14;Name=BruzV2.3425G14.1;alias=v1_Bruz.3425G8.1;alias=Bruz_scaf_3425.g23.t1;canonical_junctions=1,2;canonical_number=2;canonical_proportion=1.0;primary=True
Bruz_scaf_3425	Mikado_loci	exon	34422	34987	.	-	.	ID=BruzV2.3425G14.1.exon1;Parent=BruzV2.3425G14.1
Bruz_scaf_3425	Mikado_loci	three_prime_UTR	34422	34557	.	-	.	ID=BruzV2.3425G14.1.three_prime_UTR1;Parent=BruzV2.3425G14.1
Bruz_scaf_3425	Mikado_loci	CDS	34558	34987	.	-	1	ID=BruzV2.3425G14.1.CDS1;Parent=BruzV2.3425G14.1
Bruz_scaf_3425	Mikado_loci	CDS	35960	36078	.	-	0	ID=BruzV2.3425G14.1.CDS2;Parent=BruzV2.3425G14.1
Bruz_scaf_3425	Mikado_loci	exon	35960	36078	.	-	.	ID=BruzV2.3425G14.1.exon2;Parent=BruzV2.3425G14.1
Bruz_scaf_3425	Mikado_loci	CDS	36521	36844	.	-	0	ID=BruzV2.3425G14.1.CDS3;Parent=BruzV2.3425G14.1
Bruz_scaf_3425	Mikado_loci	exon	36521	36845	.	-	.	ID=BruzV2.3425G14.1.exon3;Parent=BruzV2.3425G14.1
Bruz_scaf_3425	Mikado_loci	five_prime_UTR	36845	36845	.	-	.	ID=BruzV2.3425G14.1.five_prime_UTR1;Parent=BruzV2.3425G14.1
###
Bruz_scaf_34257	Mikado_loci	superlocus	1	3062	.	+	.	ID=Mikado_superlocus:Bruz_scaf_34257+:1-3062;Name=superlocus:Bruz_scaf_34257+:1-3062
Bruz_scaf_34257	Mikado_loci	gene	1	3062	18	+	.	ID=BruzV2.34257G2;Name=BruzV2.34257G2;multiexonic=False;superlocus=Mikado_superlocus:Bruz_scaf_34257+:1-3062
Bruz_scaf_34257	Mikado_loci	mRNA	1	3062	18	+	.	ID=BruzV2.34257G2.1;Parent=BruzV2.34257G2;Name=BruzV2.34257G2.1;alias=st_MSTRG.37788.1;primary=True
Bruz_scaf_34257	Mikado_loci	exon	1	3062	.	+	.	ID=BruzV2.34257G2.1.exon1;Parent=BruzV2.34257G2.1
Bruz_scaf_34257	Mikado_loci	five_prime_UTR	1	1762	.	+	.	ID=BruzV2.34257G2.1.five_prime_UTR1;Parent=BruzV2.34257G2.1
Bruz_scaf_34257	Mikado_loci	CDS	1763	2755	.	+	0	ID=BruzV2.34257G2.1.CDS1;Parent=BruzV2.34257G2.1
Bruz_scaf_34257	Mikado_loci	three_prime_UTR	2756	3062	.	+	.	ID=BruzV2.34257G2.1.three_prime_UTR1;Parent=BruzV2.34257G2.1
###
Bruz_scaf_3426	Mikado_loci	superlocus	32406	35258	.	+	.	ID=Mikado_superlocus:Bruz_scaf_3426+:32406-35258;Name=superlocus:Bruz_scaf_3426+:32406-35258
Bruz_scaf_3426	Mikado_loci	gene	32406	35096	19	+	.	ID=BruzV2.3426G2;Name=BruzV2.3426G2;multiexonic=True;superlocus=Mikado_superlocus:Bruz_scaf_3426+:32406-35258
Bruz_scaf_3426	Mikado_loci	mRNA	32406	35096	19	+	.	ID=BruzV2.3426G2.1;Parent=BruzV2.3426G2;Name=BruzV2.3426G2.1;alias=v1_Bruz.3426G2.1;alias=Bruz_scaf_3426.g25.t1;canonical_junctions=1,2,3,4;canonical_number=4;canonical_proportion=1.0;primary=True
Bruz_scaf_3426	Mikado_loci	CDS	32406	32765	.	+	0	ID=BruzV2.3426G2.1.CDS1;Parent=BruzV2.3426G2.1
Bruz_scaf_3426	Mikado_loci	exon	32406	32765	.	+	.	ID=BruzV2.3426G2.1.exon1;Parent=BruzV2.3426G2.1
Bruz_scaf_3426	Mikado_loci	CDS	33587	33652	.	+	0	ID=BruzV2.3426G2.1.CDS2;Parent=BruzV2.3426G2.1
Bruz_scaf_3426	Mikado_loci	exon	33587	33652	.	+	.	ID=BruzV2.3426G2.1.exon2;Parent=BruzV2.3426G2.1
Bruz_scaf_3426	Mikado_loci	CDS	33814	34030	.	+	0	ID=BruzV2.3426G2.1.CDS3;Parent=BruzV2.3426G2.1
Bruz_scaf_3426	Mikado_loci	exon	33814	34030	.	+	.	ID=BruzV2.3426G2.1.exon3;Parent=BruzV2.3426G2.1
Bruz_scaf_3426	Mikado_loci	CDS	34105	34470	.	+	2	ID=BruzV2.3426G2.1.CDS4;Parent=BruzV2.3426G2.1
Bruz_scaf_3426	Mikado_loci	exon	34105	34470	.	+	.	ID=BruzV2.3426G2.1.exon4;Parent=BruzV2.3426G2.1
Bruz_scaf_3426	Mikado_loci	CDS	34567	35018	.	+	2	ID=BruzV2.3426G2.1.CDS5;Parent=BruzV2.3426G2.1
Bruz_scaf_3426	Mikado_loci	exon	34567	35096	.	+	.	ID=BruzV2.3426G2.1.exon5;Parent=BruzV2.3426G2.1
Bruz_scaf_3426	Mikado_loci	three_prime_UTR	35019	35096	.	+	.	ID=BruzV2.3426G2.1.three_prime_UTR1;Parent=BruzV2.3426G2.1
###
Bruz_scaf_3426	Mikado_loci	superlocus	35881	36345	.	-	.	ID=Mikado_superlocus:Bruz_scaf_3426-:35881-36345;Name=superlocus:Bruz_scaf_3426-:35881-36345
Bruz_scaf_3426	Mikado_loci	gene	35881	36345	17	-	.	ID=BruzV2.3426G4;Name=BruzV2.3426G4;multiexonic=False;superlocus=Mikado_superlocus:Bruz_scaf_3426-:35881-36345
Bruz_scaf_3426	Mikado_loci	mRNA	35881	36345	17	-	.	ID=BruzV2.3426G4.1;Parent=BruzV2.3426G4;Name=BruzV2.3426G4.1;alias=v1_Bruz.3426G4.1;alias=MSTRG.36160.1;primary=True
Bruz_scaf_3426	Mikado_loci	CDS	35881	36345	.	-	0	ID=BruzV2.3426G4.1.CDS1;Parent=BruzV2.3426G4.1
Bruz_scaf_3426	Mikado_loci	exon	35881	36345	.	-	.	ID=BruzV2.3426G4.1.exon1;Parent=BruzV2.3426G4.1
###
Bruz_scaf_3427	Mikado_loci	superlocus	3603	4039	.	+	.	ID=Mikado_superlocus:Bruz_scaf_3427+:3603-4039;Name=superlocus:Bruz_scaf_3427+:3603-4039
Bruz_scaf_3427	Mikado_loci	gene	3603	4039	18	+	.	ID=BruzV2.3427G2;Name=BruzV2.3427G2;multiexonic=False;superlocus=Mikado_superlocus:Bruz_scaf_3427+:3603-4039
Bruz_scaf_3427	Mikado_loci	mRNA	3603	4039	18	+	.	ID=BruzV2.3427G2.1;Parent=BruzV2.3427G2;Name=BruzV2.3427G2.1;alias=st_MSTRG.37793.1;primary=True
Bruz_scaf_3427	Mikado_loci	exon	3603	4039	.	+	.	ID=BruzV2.3427G2.1.exon1;Parent=BruzV2.3427G2.1
Bruz_scaf_3427	Mikado_loci	five_prime_UTR	3603	3689	.	+	.	ID=BruzV2.3427G2.1.five_prime_UTR1;Parent=BruzV2.3427G2.1
Bruz_scaf_3427	Mikado_loci	CDS	3690	4037	.	+	0	ID=BruzV2.3427G2.1.CDS1;Parent=BruzV2.3427G2.1
Bruz_scaf_3427	Mikado_loci	three_prime_UTR	4038	4039	.	+	.	ID=BruzV2.3427G2.1.three_prime_UTR1;Parent=BruzV2.3427G2.1
###
Bruz_scaf_3427	Mikado_loci	superlocus	16628	20225	.	+	.	ID=Mikado_superlocus:Bruz_scaf_3427+:16628-20225;Name=superlocus:Bruz_scaf_3427+:16628-20225
Bruz_scaf_3427	Mikado_loci	gene	16646	20153	19	+	.	ID=BruzV2.3427G4;Name=BruzV2.3427G4;multiexonic=True;superlocus=Mikado_superlocus:Bruz_scaf_3427+:16628-20225
Bruz_scaf_3427	Mikado_loci	mRNA	16646	20153	19	+	.	ID=BruzV2.3427G4.1;Parent=BruzV2.3427G4;Name=BruzV2.3427G4.1;alias=v1_Bruz.3427G4.1;alias=Bruz_scaf_3427.g26.t1;canonical_junctions=1;canonical_number=1;canonical_proportion=1.0;primary=True
Bruz_scaf_3427	Mikado_loci	exon	16646	18345	.	+	.	ID=BruzV2.3427G4.1.exon1;Parent=BruzV2.3427G4.1
Bruz_scaf_3427	Mikado_loci	five_prime_UTR	16646	16859	.	+	.	ID=BruzV2.3427G4.1.five_prime_UTR1;Parent=BruzV2.3427G4.1
Bruz_scaf_3427	Mikado_loci	CDS	16860	18345	.	+	0	ID=BruzV2.3427G4.1.CDS1;Parent=BruzV2.3427G4.1
Bruz_scaf_3427	Mikado_loci	CDS	19365	19831	.	+	2	ID=BruzV2.3427G4.1.CDS2;Parent=BruzV2.3427G4.1
Bruz_scaf_3427	Mikado_loci	exon	19365	20153	.	+	.	ID=BruzV2.3427G4.1.exon2;Parent=BruzV2.3427G4.1
Bruz_scaf_3427	Mikado_loci	three_prime_UTR	19832	20153	.	+	.	ID=BruzV2.3427G4.1.three_prime_UTR1;Parent=BruzV2.3427G4.1
###
Bruz_scaf_3427	Mikado_loci	superlocus	22046	25098	.	+	.	ID=Mikado_superlocus:Bruz_scaf_3427+:22046-25098;Name=superlocus:Bruz_scaf_3427+:22046-25098
Bruz_scaf_3427	Mikado_loci	gene	22046	24960	20	+	.	ID=BruzV2.3427G6;Name=BruzV2.3427G6;multiexonic=True;superlocus=Mikado_superlocus:Bruz_scaf_3427+:22046-25098
Bruz_scaf_3427	Mikado_loci	mRNA	22046	24960	20	+	.	ID=BruzV2.3427G6.1;Parent=BruzV2.3427G6;Name=BruzV2.3427G6.1;alias=v1_Bruz.3427G6.1;alias=Bruz_scaf_3427.g27.t1;canonical_junctions=1,2,3,4;canonical_number=4;canonical_proportion=1.0;primary=True
Bruz_scaf_3427	Mikado_loci	exon	22046	22566	.	+	.	ID=BruzV2.3427G6.1.exon1;Parent=BruzV2.3427G6.1
Bruz_scaf_3427	Mikado_loci	five_prime_UTR	22046	22170	.	+	.	ID=BruzV2.3427G6.1.five_prime_UTR1;Parent=BruzV2.3427G6.1
Bruz_scaf_3427	Mikado_loci	CDS	22171	22566	.	+	0	ID=BruzV2.3427G6.1.CDS1;Parent=BruzV2.3427G6.1
Bruz_scaf_3427	Mikado_loci	CDS	23049	23111	.	+	0	ID=BruzV2.3427G6.1.CDS2;Parent=BruzV2.3427G6.1
Bruz_scaf_3427	Mikado_loci	exon	23049	23111	.	+	.	ID=BruzV2.3427G6.1.exon2;Parent=BruzV2.3427G6.1
Bruz_scaf_3427	Mikado_loci	CDS	23649	24077	.	+	0	ID=BruzV2.3427G6.1.CDS3;Parent=BruzV2.3427G6.1
Bruz_scaf_3427	Mikado_loci	exon	23649	24077	.	+	.	ID=BruzV2.3427G6.1.exon3;Parent=BruzV2.3427G6.1
Bruz_scaf_3427	Mikado_loci	CDS	24636	24707	.	+	0	ID=BruzV2.3427G6.1.CDS4;Parent=BruzV2.3427G6.1
Bruz_scaf_3427	Mikado_loci	exon	24636	24707	.	+	.	ID=BruzV2.3427G6.1.exon4;Parent=BruzV2.3427G6.1
Bruz_scaf_3427	Mikado_loci	CDS	24824	24859	.	+	0	ID=BruzV2.3427G6.1.CDS5;Parent=BruzV2.3427G6.1
Bruz_scaf_3427	Mikado_loci	exon	24824	24960	.	+	.	ID=BruzV2.3427G6.1.exon5;Parent=BruzV2.3427G6.1
Bruz_scaf_3427	Mikado_loci	three_prime_UTR	24860	24960	.	+	.	ID=BruzV2.3427G6.1.three_prime_UTR1;Parent=BruzV2.3427G6.1
###
Bruz_scaf_3427	Mikado_loci	superlocus	25633	29680	.	+	.	ID=Mikado_superlocus:Bruz_scaf_3427+:25633-29680;Name=superlocus:Bruz_scaf_3427+:25633-29680
Bruz_scaf_3427	Mikado_loci	gene	25886	29680	22	+	.	ID=BruzV2.3427G8;Name=BruzV2.3427G8;multiexonic=True;superlocus=Mikado_superlocus:Bruz_scaf_3427+:25633-29680
Bruz_scaf_3427	Mikado_loci	mRNA	25886	29680	22	+	.	ID=BruzV2.3427G8.1;Parent=BruzV2.3427G8;Name=BruzV2.3427G8.1;alias=v1_Bruz.3427G8.1;alias=Bruz_scaf_3427.g28.t1;canonical_junctions=1,2,3,4,5,6,7,8,9;canonical_number=9;canonical_proportion=1.0;primary=True
Bruz_scaf_3427	Mikado_loci	exon	25886	25927	.	+	.	ID=BruzV2.3427G8.1.exon1;Parent=BruzV2.3427G8.1
Bruz_scaf_3427	Mikado_loci	five_prime_UTR	25886	25927	.	+	.	ID=BruzV2.3427G8.1.five_prime_UTR1;Parent=BruzV2.3427G8.1
Bruz_scaf_3427	Mikado_loci	exon	25994	26119	.	+	.	ID=BruzV2.3427G8.1.exon2;Parent=BruzV2.3427G8.1
Bruz_scaf_3427	Mikado_loci	five_prime_UTR	25994	25996	.	+	.	ID=BruzV2.3427G8.1.five_prime_UTR2;Parent=BruzV2.3427G8.1
Bruz_scaf_3427	Mikado_loci	CDS	25997	26119	.	+	0	ID=BruzV2.3427G8.1.CDS1;Parent=BruzV2.3427G8.1
Bruz_scaf_3427	Mikado_loci	CDS	26217	26429	.	+	0	ID=BruzV2.3427G8.1.CDS2;Parent=BruzV2.3427G8.1
Bruz_scaf_3427	Mikado_loci	exon	26217	26429	.	+	.	ID=BruzV2.3427G8.1.exon3;Parent=BruzV2.3427G8.1
Bruz_scaf_3427	Mikado_loci	CDS	26724	26771	.	+	0	ID=BruzV2.3427G8.1.CDS3;Parent=BruzV2.3427G8.1
Bruz_scaf_3427	Mikado_loci	exon	26724	26771	.	+	.	ID=BruzV2.3427G8.1.exon4;Parent=BruzV2.3427G8.1
Bruz_scaf_3427	Mikado_loci	CDS	27519	27680	.	+	0	ID=BruzV2.3427G8.1.CDS4;Parent=BruzV2.3427G8.1
Bruz_scaf_3427	Mikado_loci	exon	27519	27680	.	+	.	ID=BruzV2.3427G8.1.exon5;Parent=BruzV2.3427G8.1
Bruz_scaf_3427	Mikado_loci	CDS	27799	27960	.	+	0	ID=BruzV2.3427G8.1.CDS5;Parent=BruzV2.3427G8.1
Bruz_scaf_3427	Mikado_loci	exon	27799	27960	.	+	.	ID=BruzV2.3427G8.1.exon6;Parent=BruzV2.3427G8.1
Bruz_scaf_3427	Mikado_loci	CDS	28605	28698	.	+	0	ID=BruzV2.3427G8.1.CDS6;Parent=BruzV2.3427G8.1
Bruz_scaf_3427	Mikado_loci	exon	28605	28698	.	+	.	ID=BruzV2.3427G8.1.exon7;Parent=BruzV2.3427G8.1
Bruz_scaf_3427	Mikado_loci	CDS	28767	28885	.	+	2	ID=BruzV2.3427G8.1.CDS7;Parent=BruzV2.3427G8.1
Bruz_scaf_3427	Mikado_loci	exon	28767	28885	.	+	.	ID=BruzV2.3427G8.1.exon8;Parent=BruzV2.3427G8.1
Bruz_scaf_3427	Mikado_loci	CDS	28966	29010	.	+	0	ID=BruzV2.3427G8.1.CDS8;Parent=BruzV2.3427G8.1
Bruz_scaf_3427	Mikado_loci	exon	28966	29010	.	+	.	ID=BruzV2.3427G8.1.exon9;Parent=BruzV2.3427G8.1
Bruz_scaf_3427	Mikado_loci	CDS	29107	29343	.	+	0	ID=BruzV2.3427G8.1.CDS9;Parent=BruzV2.3427G8.1
Bruz_scaf_3427	Mikado_loci	exon	29107	29680	.	+	.	ID=BruzV2.3427G8.1.exon10;Parent=BruzV2.3427G8.1
Bruz_scaf_3427	Mikado_loci	three_prime_UTR	29344	29680	.	+	.	ID=BruzV2.3427G8.1.three_prime_UTR1;Parent=BruzV2.3427G8.1
###
Bruz_scaf_3427	Mikado_loci	superlocus	27456	30969	.	-	.	ID=Mikado_superlocus:Bruz_scaf_3427-:27456-30969;Name=superlocus:Bruz_scaf_3427-:27456-30969
Bruz_scaf_3427	Mikado_loci	gene	27456	30969	18	-	.	ID=BruzV2.3427G10;Name=BruzV2.3427G10;multiexonic=False;superlocus=Mikado_superlocus:Bruz_scaf_3427-:27456-30969
Bruz_scaf_3427	Mikado_loci	mRNA	27456	30969	18	-	.	ID=BruzV2.3427G10.1;Parent=BruzV2.3427G10;Name=BruzV2.3427G10.1;alias=st_MSTRG.37798.1;primary=True
Bruz_scaf_3427	Mikado_loci	exon	27456	30969	.	-	.	ID=BruzV2.3427G10.1.exon1;Parent=BruzV2.3427G10.1
Bruz_scaf_3427	Mikado_loci	three_prime_UTR	27456	30575	.	-	.	ID=BruzV2.3427G10.1.three_prime_UTR1;Parent=BruzV2.3427G10.1
Bruz_scaf_3427	Mikado_loci	CDS	30576	30941	.	-	0	ID=BruzV2.3427G10.1.CDS1;Parent=BruzV2.3427G10.1
Bruz_scaf_3427	Mikado_loci	five_prime_UTR	30942	30969	.	-	.	ID=BruzV2.3427G10.1.five_prime_UTR1;Parent=BruzV2.3427G10.1
###
Bruz_scaf_34272	Mikado_loci	superlocus	2186	3043	.	+	.	ID=Mikado_superlocus:Bruz_scaf_34272+:2186-3043;Name=superlocus:Bruz_scaf_34272+:2186-3043
Bruz_scaf_34272	Mikado_loci	gene	2186	3043	19	+	.	ID=BruzV2.34272G2;Name=BruzV2.34272G2;multiexonic=False;superlocus=Mikado_superlocus:Bruz_scaf_34272+:2186-3043
Bruz_scaf_34272	Mikado_loci	mRNA	2186	3043	19	+	.	ID=BruzV2.34272G2.1;Parent=BruzV2.34272G2;Name=BruzV2.34272G2.1;alias=v1_Bruz.34272G2.1;alias=Bruz_scaf_34272.g21.t1;primary=True
Bruz_scaf_34272	Mikado_loci	exon	2186	3043	.	+	.	ID=BruzV2.34272G2.1.exon1;Parent=BruzV2.34272G2.1
Bruz_scaf_34272	Mikado_loci	five_prime_UTR	2186	2187	.	+	.	ID=BruzV2.34272G2.1.five_prime_UTR1;Parent=BruzV2.34272G2.1
Bruz_scaf_34272	Mikado_loci	CDS	2188	2865	.	+	0	ID=BruzV2.34272G2.1.CDS1;Parent=BruzV2.34272G2.1
Bruz_scaf_34272	Mikado_loci	three_prime_UTR	2866	3043	.	+	.	ID=BruzV2.34272G2.1.three_prime_UTR1;Parent=BruzV2.34272G2.1
###
Bruz_scaf_34278	Mikado_loci	superlocus	1	1850	.	+	.	ID=Mikado_superlocus:Bruz_scaf_34278+:1-1850;Name=superlocus:Bruz_scaf_34278+:1-1850
Bruz_scaf_34278	Mikado_loci	gene	146	1850	20	+	.	ID=BruzV2.34278G2;Name=BruzV2.34278G2;multiexonic=True;superlocus=Mikado_superlocus:Bruz_scaf_34278+:1-1850
Bruz_scaf_34278	Mikado_loci	mRNA	146	1850	20	+	.	ID=BruzV2.34278G2.1;Parent=BruzV2.34278G2;Name=BruzV2.34278G2.1;alias=v1_Bruz.34278G2.1;alias=Bruz_scaf_34278.g22.t1;canonical_junctions=1,2,3;canonical_number=3;canonical_proportion=1.0;primary=True
Bruz_scaf_34278	Mikado_loci	exon	146	183	.	+	.	ID=BruzV2.34278G2.1.exon1;Parent=BruzV2.34278G2.1
Bruz_scaf_34278	Mikado_loci	five_prime_UTR	146	147	.	+	.	ID=BruzV2.34278G2.1.five_prime_UTR1;Parent=BruzV2.34278G2.1
Bruz_scaf_34278	Mikado_loci	CDS	148	183	.	+	0	ID=BruzV2.34278G2.1.CDS1;Parent=BruzV2.34278G2.1
Bruz_scaf_34278	Mikado_loci	CDS	320	946	.	+	0	ID=BruzV2.34278G2.1.CDS2;Parent=BruzV2.34278G2.1
Bruz_scaf_34278	Mikado_loci	exon	320	946	.	+	.	ID=BruzV2.34278G2.1.exon2;Parent=BruzV2.34278G2.1
Bruz_scaf_34278	Mikado_loci	CDS	1200	1220	.	+	0	ID=BruzV2.34278G2.1.CDS3;Parent=BruzV2.34278G2.1
Bruz_scaf_34278	Mikado_loci	exon	1200	1220	.	+	.	ID=BruzV2.34278G2.1.exon3;Parent=BruzV2.34278G2.1
Bruz_scaf_34278	Mikado_loci	CDS	1605	1664	.	+	0	ID=BruzV2.34278G2.1.CDS4;Parent=BruzV2.34278G2.1
Bruz_scaf_34278	Mikado_loci	exon	1605	1850	.	+	.	ID=BruzV2.34278G2.1.exon4;Parent=BruzV2.34278G2.1
Bruz_scaf_34278	Mikado_loci	three_prime_UTR	1665	1850	.	+	.	ID=BruzV2.34278G2.1.three_prime_UTR1;Parent=BruzV2.34278G2.1
###
Bruz_scaf_3428	Mikado_loci	superlocus	1947	2605	.	-	.	ID=Mikado_superlocus:Bruz_scaf_3428-:1947-2605;Name=superlocus:Bruz_scaf_3428-:1947-2605
Bruz_scaf_3428	Mikado_loci	gene	1947	2605	18	-	.	ID=BruzV2.3428G2;Name=BruzV2.3428G2;multiexonic=False;superlocus=Mikado_superlocus:Bruz_scaf_3428-:1947-2605
Bruz_scaf_3428	Mikado_loci	mRNA	1947	2605	18	-	.	ID=BruzV2.3428G2.1;Parent=BruzV2.3428G2;Name=BruzV2.3428G2.1;alias=v1_Bruz.3428G2.1;alias=Bruz_scaf_3428.g29.t1;primary=True
Bruz_scaf_3428	Mikado_loci	exon	1947	2605	.	-	.	ID=BruzV2.3428G2.1.exon1;Parent=BruzV2.3428G2.1
Bruz_scaf_3428	Mikado_loci	three_prime_UTR	1947	2173	.	-	.	ID=BruzV2.3428G2.1.three_prime_UTR1;Parent=BruzV2.3428G2.1
Bruz_scaf_3428	Mikado_loci	CDS	2174	2605	.	-	0	ID=BruzV2.3428G2.1.CDS1;Parent=BruzV2.3428G2.1
###
Bruz_scaf_3428	Mikado_loci	superlocus	13119	15085	.	+	.	ID=Mikado_superlocus:Bruz_scaf_3428+:13119-15085;Name=superlocus:Bruz_scaf_3428+:13119-15085
Bruz_scaf_3428	Mikado_loci	gene	13119	15085	18	+	.	ID=BruzV2.3428G4;Name=BruzV2.3428G4;multiexonic=False;superlocus=Mikado_superlocus:Bruz_scaf_3428+:13119-15085
Bruz_scaf_3428	Mikado_loci	mRNA	13119	15085	18	+	.	ID=BruzV2.3428G4.1;Parent=BruzV2.3428G4;Name=BruzV2.3428G4.1;alias=st_MSTRG.37806.1;primary=True
Bruz_scaf_3428	Mikado_loci	exon	13119	15085	.	+	.	ID=BruzV2.3428G4.1.exon1;Parent=BruzV2.3428G4.1
Bruz_scaf_3428	Mikado_loci	five_prime_UTR	13119	14407	.	+	.	ID=BruzV2.3428G4.1.five_prime_UTR1;Parent=BruzV2.3428G4.1
Bruz_scaf_3428	Mikado_loci	CDS	14408	14779	.	+	0	ID=BruzV2.3428G4.1.CDS1;Parent=BruzV2.3428G4.1
Bruz_scaf_3428	Mikado_loci	three_prime_UTR	14780	15085	.	+	.	ID=BruzV2.3428G4.1.three_prime_UTR1;Parent=BruzV2.3428G4.1
###
Bruz_scaf_3428	Mikado_loci	superlocus	18873	19706	.	+	.	ID=Mikado_superlocus:Bruz_scaf_3428+:18873-19706;Name=superlocus:Bruz_scaf_3428+:18873-19706
Bruz_scaf_3428	Mikado_loci	gene	18873	19706	16	+	.	ID=BruzV2.3428G6;Name=BruzV2.3428G6;multiexonic=False;superlocus=Mikado_superlocus:Bruz_scaf_3428+:18873-19706
Bruz_scaf_3428	Mikado_loci	mRNA	18873	19706	16	+	.	ID=BruzV2.3428G6.1;Parent=BruzV2.3428G6;Name=BruzV2.3428G6.1;alias=st_MSTRG.37807.1;primary=True
Bruz_scaf_3428	Mikado_loci	CDS	18873	19706	.	+	0	ID=BruzV2.3428G6.1.CDS1;Parent=BruzV2.3428G6.1
Bruz_scaf_3428	Mikado_loci	exon	18873	19706	.	+	.	ID=BruzV2.3428G6.1.exon1;Parent=BruzV2.3428G6.1
###
Bruz_scaf_3428	Mikado_loci	superlocus	23447	24574	.	-	.	ID=Mikado_superlocus:Bruz_scaf_3428-:23447-24574;Name=superlocus:Bruz_scaf_3428-:23447-24574
Bruz_scaf_3428	Mikado_loci	gene	23447	24574	17	-	.	ID=BruzV2.3428G8;Name=BruzV2.3428G8;multiexonic=False;superlocus=Mikado_superlocus:Bruz_scaf_3428-:23447-24574
Bruz_scaf_3428	Mikado_loci	mRNA	23447	24574	17	-	.	ID=BruzV2.3428G8.1;Parent=BruzV2.3428G8;Name=BruzV2.3428G8.1;alias=st_MSTRG.37808.1;primary=True
Bruz_scaf_3428	Mikado_loci	exon	23447	24574	.	-	.	ID=BruzV2.3428G8.1.exon1;Parent=BruzV2.3428G8.1
Bruz_scaf_3428	Mikado_loci	three_prime_UTR	23447	24196	.	-	.	ID=BruzV2.3428G8.1.three_prime_UTR1;Parent=BruzV2.3428G8.1
Bruz_scaf_3428	Mikado_loci	CDS	24197	24574	.	-	0	ID=BruzV2.3428G8.1.CDS1;Parent=BruzV2.3428G8.1
###
Bruz_scaf_3428	Mikado_loci	superlocus	28727	39635	.	-	.	ID=Mikado_superlocus:Bruz_scaf_3428-:28727-39635;Name=superlocus:Bruz_scaf_3428-:28727-39635
Bruz_scaf_3428	Mikado_loci	gene	28727	39635	21	-	.	ID=BruzV2.3428G10;Name=BruzV2.3428G10;multiexonic=True;superlocus=Mikado_superlocus:Bruz_scaf_3428-:28727-39635
Bruz_scaf_3428	Mikado_loci	mRNA	28727	39635	21	-	.	ID=BruzV2.3428G10.1;Parent=BruzV2.3428G10;Name=BruzV2.3428G10.1;alias=v1_Bruz.3428G10.1;alias=Bruz_scaf_3428.g31.t1;canonical_junctions=1,2,3,4,5,6,7,8,9,10,11,12,13,14,15,16,17,18,19,20,21,22;canonical_number=22;canonical_proportion=1.0;primary=True
Bruz_scaf_3428	Mikado_loci	exon	28727	28853	.	-	.	ID=BruzV2.3428G10.1.exon1;Parent=BruzV2.3428G10.1
Bruz_scaf_3428	Mikado_loci	three_prime_UTR	28727	28802	.	-	.	ID=BruzV2.3428G10.1.three_prime_UTR1;Parent=BruzV2.3428G10.1
Bruz_scaf_3428	Mikado_loci	CDS	28803	28853	.	-	0	ID=BruzV2.3428G10.1.CDS1;Parent=BruzV2.3428G10.1
Bruz_scaf_3428	Mikado_loci	CDS	28965	29027	.	-	0	ID=BruzV2.3428G10.1.CDS2;Parent=BruzV2.3428G10.1
Bruz_scaf_3428	Mikado_loci	exon	28965	29027	.	-	.	ID=BruzV2.3428G10.1.exon2;Parent=BruzV2.3428G10.1
Bruz_scaf_3428	Mikado_loci	CDS	29119	29214	.	-	0	ID=BruzV2.3428G10.1.CDS3;Parent=BruzV2.3428G10.1
Bruz_scaf_3428	Mikado_loci	exon	29119	29214	.	-	.	ID=BruzV2.3428G10.1.exon3;Parent=BruzV2.3428G10.1
Bruz_scaf_3428	Mikado_loci	CDS	29531	29654	.	-	1	ID=BruzV2.3428G10.1.CDS4;Parent=BruzV2.3428G10.1
Bruz_scaf_3428	Mikado_loci	exon	29531	29654	.	-	.	ID=BruzV2.3428G10.1.exon4;Parent=BruzV2.3428G10.1
Bruz_scaf_3428	Mikado_loci	CDS	29881	29993	.	-	0	ID=BruzV2.3428G10.1.CDS5;Parent=BruzV2.3428G10.1
Bruz_scaf_3428	Mikado_loci	exon	29881	29993	.	-	.	ID=BruzV2.3428G10.1.exon5;Parent=BruzV2.3428G10.1
Bruz_scaf_3428	Mikado_loci	CDS	30083	30253	.	-	0	ID=BruzV2.3428G10.1.CDS6;Parent=BruzV2.3428G10.1
Bruz_scaf_3428	Mikado_loci	exon	30083	30253	.	-	.	ID=BruzV2.3428G10.1.exon6;Parent=BruzV2.3428G10.1
Bruz_scaf_3428	Mikado_loci	CDS	30435	30590	.	-	0	ID=BruzV2.3428G10.1.CDS7;Parent=BruzV2.3428G10.1
Bruz_scaf_3428	Mikado_loci	exon	30435	30590	.	-	.	ID=BruzV2.3428G10.1.exon7;Parent=BruzV2.3428G10.1
Bruz_scaf_3428	Mikado_loci	CDS	30834	30950	.	-	0	ID=BruzV2.3428G10.1.CDS8;Parent=BruzV2.3428G10.1
Bruz_scaf_3428	Mikado_loci	exon	30834	30950	.	-	.	ID=BruzV2.3428G10.1.exon8;Parent=BruzV2.3428G10.1
Bruz_scaf_3428	Mikado_loci	CDS	31025	31204	.	-	0	ID=BruzV2.3428G10.1.CDS9;Parent=BruzV2.3428G10.1
Bruz_scaf_3428	Mikado_loci	exon	31025	31204	.	-	.	ID=BruzV2.3428G10.1.exon9;Parent=BruzV2.3428G10.1
Bruz_scaf_3428	Mikado_loci	CDS	31305	31464	.	-	1	ID=BruzV2.3428G10.1.CDS10;Parent=BruzV2.3428G10.1
Bruz_scaf_3428	Mikado_loci	exon	31305	31464	.	-	.	ID=BruzV2.3428G10.1.exon10;Parent=BruzV2.3428G10.1
Bruz_scaf_3428	Mikado_loci	CDS	31547	31683	.	-	0	ID=BruzV2.3428G10.1.CDS11;Parent=BruzV2.3428G10.1
Bruz_scaf_3428	Mikado_loci	exon	31547	31683	.	-	.	ID=BruzV2.3428G10.1.exon11;Parent=BruzV2.3428G10.1
Bruz_scaf_3428	Mikado_loci	CDS	32525	32600	.	-	1	ID=BruzV2.3428G10.1.CDS12;Parent=BruzV2.3428G10.1
Bruz_scaf_3428	Mikado_loci	exon	32525	32600	.	-	.	ID=BruzV2.3428G10.1.exon12;Parent=BruzV2.3428G10.1
Bruz_scaf_3428	Mikado_loci	CDS	32700	32807	.	-	1	ID=BruzV2.3428G10.1.CDS13;Parent=BruzV2.3428G10.1
Bruz_scaf_3428	Mikado_loci	exon	32700	32807	.	-	.	ID=BruzV2.3428G10.1.exon13;Parent=BruzV2.3428G10.1
Bruz_scaf_3428	Mikado_loci	CDS	36525	36664	.	-	0	ID=BruzV2.3428G10.1.CDS14;Parent=BruzV2.3428G10.1
Bruz_scaf_3428	Mikado_loci	exon	36525	36664	.	-	.	ID=BruzV2.3428G10.1.exon14;Parent=BruzV2.3428G10.1
Bruz_scaf_3428	Mikado_loci	CDS	36915	36982	.	-	2	ID=BruzV2.3428G10.1.CDS15;Parent=BruzV2.3428G10.1
Bruz_scaf_3428	Mikado_loci	exon	36915	36982	.	-	.	ID=BruzV2.3428G10.1.exon15;Parent=BruzV2.3428G10.1
Bruz_scaf_3428	Mikado_loci	CDS	37256	37350	.	-	1	ID=BruzV2.3428G10.1.CDS16;Parent=BruzV2.3428G10.1
Bruz_scaf_3428	Mikado_loci	exon	37256	37350	.	-	.	ID=BruzV2.3428G10.1.exon16;Parent=BruzV2.3428G10.1
Bruz_scaf_3428	Mikado_loci	CDS	37530	37609	.	-	0	ID=BruzV2.3428G10.1.CDS17;Parent=BruzV2.3428G10.1
Bruz_scaf_3428	Mikado_loci	exon	37530	37609	.	-	.	ID=BruzV2.3428G10.1.exon17;Parent=BruzV2.3428G10.1
Bruz_scaf_3428	Mikado_loci	CDS	37690	37821	.	-	0	ID=BruzV2.3428G10.1.CDS18;Parent=BruzV2.3428G10.1
Bruz_scaf_3428	Mikado_loci	exon	37690	37821	.	-	.	ID=BruzV2.3428G10.1.exon18;Parent=BruzV2.3428G10.1
Bruz_scaf_3428	Mikado_loci	CDS	37932	38081	.	-	0	ID=BruzV2.3428G10.1.CDS19;Parent=BruzV2.3428G10.1
Bruz_scaf_3428	Mikado_loci	exon	37932	38081	.	-	.	ID=BruzV2.3428G10.1.exon19;Parent=BruzV2.3428G10.1
Bruz_scaf_3428	Mikado_loci	CDS	38167	38289	.	-	0	ID=BruzV2.3428G10.1.CDS20;Parent=BruzV2.3428G10.1
Bruz_scaf_3428	Mikado_loci	exon	38167	38289	.	-	.	ID=BruzV2.3428G10.1.exon20;Parent=BruzV2.3428G10.1
Bruz_scaf_3428	Mikado_loci	CDS	38371	38439	.	-	0	ID=BruzV2.3428G10.1.CDS21;Parent=BruzV2.3428G10.1
Bruz_scaf_3428	Mikado_loci	exon	38371	38439	.	-	.	ID=BruzV2.3428G10.1.exon21;Parent=BruzV2.3428G10.1
Bruz_scaf_3428	Mikado_loci	CDS	38635	39102	.	-	0	ID=BruzV2.3428G10.1.CDS22;Parent=BruzV2.3428G10.1
Bruz_scaf_3428	Mikado_loci	exon	38635	39102	.	-	.	ID=BruzV2.3428G10.1.exon22;Parent=BruzV2.3428G10.1
Bruz_scaf_3428	Mikado_loci	CDS	39268	39432	.	-	0	ID=BruzV2.3428G10.1.CDS23;Parent=BruzV2.3428G10.1
Bruz_scaf_3428	Mikado_loci	exon	39268	39635	.	-	.	ID=BruzV2.3428G10.1.exon23;Parent=BruzV2.3428G10.1
Bruz_scaf_3428	Mikado_loci	five_prime_UTR	39433	39635	.	-	.	ID=BruzV2.3428G10.1.five_prime_UTR1;Parent=BruzV2.3428G10.1
###
Bruz_scaf_34283	Mikado_loci	superlocus	613	988	.	-	.	ID=Mikado_superlocus:Bruz_scaf_34283-:613-988;Name=superlocus:Bruz_scaf_34283-:613-988
Bruz_scaf_34283	Mikado_loci	gene	613	988	17	-	.	ID=BruzV2.34283G2;Name=BruzV2.34283G2;multiexonic=False;superlocus=Mikado_superlocus:Bruz_scaf_34283-:613-988
Bruz_scaf_34283	Mikado_loci	mRNA	613	988	17	-	.	ID=BruzV2.34283G2.1;Parent=BruzV2.34283G2;Name=BruzV2.34283G2.1;alias=v1_Bruz.34283G2.1;alias=MSTRG.36181.1;primary=True
Bruz_scaf_34283	Mikado_loci	CDS	613	987	.	-	0	ID=BruzV2.34283G2.1.CDS1;Parent=BruzV2.34283G2.1
Bruz_scaf_34283	Mikado_loci	exon	613	988	.	-	.	ID=BruzV2.34283G2.1.exon1;Parent=BruzV2.34283G2.1
Bruz_scaf_34283	Mikado_loci	five_prime_UTR	988	988	.	-	.	ID=BruzV2.34283G2.1.five_prime_UTR1;Parent=BruzV2.34283G2.1
###
Bruz_scaf_34284	Mikado_loci	superlocus	186	2703	.	+	.	ID=Mikado_superlocus:Bruz_scaf_34284+:186-2703;Name=superlocus:Bruz_scaf_34284+:186-2703
Bruz_scaf_34284	Mikado_loci	gene	186	2656	19	+	.	ID=BruzV2.34284G2;Name=BruzV2.34284G2;multiexonic=True;superlocus=Mikado_superlocus:Bruz_scaf_34284+:186-2703
Bruz_scaf_34284	Mikado_loci	mRNA	186	2656	19	+	.	ID=BruzV2.34284G2.1;Parent=BruzV2.34284G2;Name=BruzV2.34284G2.1;alias=v1_Bruz.34284G2.1;alias=Bruz_scaf_34284.g24.t1;canonical_junctions=1;canonical_number=1;canonical_proportion=1.0;primary=True
Bruz_scaf_34284	Mikado_loci	exon	186	349	.	+	.	ID=BruzV2.34284G2.1.exon1;Parent=BruzV2.34284G2.1
Bruz_scaf_34284	Mikado_loci	five_prime_UTR	186	186	.	+	.	ID=BruzV2.34284G2.1.five_prime_UTR1;Parent=BruzV2.34284G2.1
Bruz_scaf_34284	Mikado_loci	CDS	187	349	.	+	0	ID=BruzV2.34284G2.1.CDS1;Parent=BruzV2.34284G2.1
Bruz_scaf_34284	Mikado_loci	CDS	1422	2536	.	+	2	ID=BruzV2.34284G2.1.CDS2;Parent=BruzV2.34284G2.1
Bruz_scaf_34284	Mikado_loci	exon	1422	2656	.	+	.	ID=BruzV2.34284G2.1.exon2;Parent=BruzV2.34284G2.1
Bruz_scaf_34284	Mikado_loci	three_prime_UTR	2537	2656	.	+	.	ID=BruzV2.34284G2.1.three_prime_UTR1;Parent=BruzV2.34284G2.1
###
Bruz_scaf_3429	Mikado_loci	superlocus	12288	13649	.	-	.	ID=Mikado_superlocus:Bruz_scaf_3429-:12288-13649;Name=superlocus:Bruz_scaf_3429-:12288-13649
Bruz_scaf_3429	Mikado_loci	gene	12288	13649	18	-	.	ID=BruzV2.3429G2;Name=BruzV2.3429G2;multiexonic=False;superlocus=Mikado_superlocus:Bruz_scaf_3429-:12288-13649
Bruz_scaf_3429	Mikado_loci	mRNA	12288	13649	18	-	.	ID=BruzV2.3429G2.1;Parent=BruzV2.3429G2;Name=BruzV2.3429G2.1;alias=st_MSTRG.37818.1;primary=True
Bruz_scaf_3429	Mikado_loci	exon	12288	13649	.	-	.	ID=BruzV2.3429G2.1.exon1;Parent=BruzV2.3429G2.1
Bruz_scaf_3429	Mikado_loci	three_prime_UTR	12288	12289	.	-	.	ID=BruzV2.3429G2.1.three_prime_UTR1;Parent=BruzV2.3429G2.1
Bruz_scaf_3429	Mikado_loci	CDS	12290	12919	.	-	0	ID=BruzV2.3429G2.1.CDS1;Parent=BruzV2.3429G2.1
Bruz_scaf_3429	Mikado_loci	five_prime_UTR	12920	13649	.	-	.	ID=BruzV2.3429G2.1.five_prime_UTR1;Parent=BruzV2.3429G2.1
###
Bruz_scaf_3429	Mikado_loci	superlocus	41021	42500	.	-	.	ID=Mikado_superlocus:Bruz_scaf_3429-:41021-42500;Name=superlocus:Bruz_scaf_3429-:41021-42500
Bruz_scaf_3429	Mikado_loci	gene	41021	42500	18	-	.	ID=BruzV2.3429G4;Name=BruzV2.3429G4;multiexonic=False;superlocus=Mikado_superlocus:Bruz_scaf_3429-:41021-42500
Bruz_scaf_3429	Mikado_loci	mRNA	41021	42500	18	-	.	ID=BruzV2.3429G4.1;Parent=BruzV2.3429G4;Name=BruzV2.3429G4.1;alias=st_MSTRG.37823.1;primary=True
Bruz_scaf_3429	Mikado_loci	exon	41021	42500	.	-	.	ID=BruzV2.3429G4.1.exon1;Parent=BruzV2.3429G4.1
Bruz_scaf_3429	Mikado_loci	three_prime_UTR	41021	41390	.	-	.	ID=BruzV2.3429G4.1.three_prime_UTR1;Parent=BruzV2.3429G4.1
Bruz_scaf_3429	Mikado_loci	CDS	41391	42071	.	-	0	ID=BruzV2.3429G4.1.CDS1;Parent=BruzV2.3429G4.1
Bruz_scaf_3429	Mikado_loci	five_prime_UTR	42072	42500	.	-	.	ID=BruzV2.3429G4.1.five_prime_UTR1;Parent=BruzV2.3429G4.1
Bruz_scaf_3429	Mikado_loci	gene	42040	42500	18	-	.	ID=BruzV2.3429G6;Name=BruzV2.3429G6;multiexonic=False;superlocus=Mikado_superlocus:Bruz_scaf_3429-:41021-42500
Bruz_scaf_3429	Mikado_loci	mRNA	42040	42500	18	-	.	ID=BruzV2.3429G6.1;Parent=BruzV2.3429G6;Name=BruzV2.3429G6.1;alias=v1_Bruz.3429G12.1;alias=MSTRG.36190.1;primary=True
Bruz_scaf_3429	Mikado_loci	exon	42040	42500	.	-	.	ID=BruzV2.3429G6.1.exon1;Parent=BruzV2.3429G6.1
Bruz_scaf_3429	Mikado_loci	three_prime_UTR	42040	42080	.	-	.	ID=BruzV2.3429G6.1.three_prime_UTR1;Parent=BruzV2.3429G6.1
Bruz_scaf_3429	Mikado_loci	CDS	42081	42500	.	-	0	ID=BruzV2.3429G6.1.CDS1;Parent=BruzV2.3429G6.1
###
Bruz_scaf_34292	Mikado_loci	superlocus	388	2445	.	-	.	ID=Mikado_superlocus:Bruz_scaf_34292-:388-2445;Name=superlocus:Bruz_scaf_34292-:388-2445
Bruz_scaf_34292	Mikado_loci	gene	388	2445	20	-	.	ID=BruzV2.34292G2;Name=BruzV2.34292G2;multiexonic=True;superlocus=Mikado_superlocus:Bruz_scaf_34292-:388-2445
Bruz_scaf_34292	Mikado_loci	mRNA	388	2445	20	-	.	ID=BruzV2.34292G2.1;Parent=BruzV2.34292G2;Name=BruzV2.34292G2.1;alias=v1_Bruz.34292G2.1;alias=Bruz_scaf_34292.g25.t1;canonical_junctions=1,2;canonical_number=2;canonical_proportion=1.0;primary=True
Bruz_scaf_34292	Mikado_loci	exon	388	1374	.	-	.	ID=BruzV2.34292G2.1.exon1;Parent=BruzV2.34292G2.1
Bruz_scaf_34292	Mikado_loci	three_prime_UTR	388	513	.	-	.	ID=BruzV2.34292G2.1.three_prime_UTR1;Parent=BruzV2.34292G2.1
Bruz_scaf_34292	Mikado_loci	CDS	514	1374	.	-	0	ID=BruzV2.34292G2.1.CDS1;Parent=BruzV2.34292G2.1
Bruz_scaf_34292	Mikado_loci	CDS	1614	1685	.	-	0	ID=BruzV2.34292G2.1.CDS2;Parent=BruzV2.34292G2.1
Bruz_scaf_34292	Mikado_loci	exon	1614	1685	.	-	.	ID=BruzV2.34292G2.1.exon2;Parent=BruzV2.34292G2.1
Bruz_scaf_34292	Mikado_loci	CDS	1806	2444	.	-	0	ID=BruzV2.34292G2.1.CDS3;Parent=BruzV2.34292G2.1
Bruz_scaf_34292	Mikado_loci	exon	1806	2445	.	-	.	ID=BruzV2.34292G2.1.exon3;Parent=BruzV2.34292G2.1
Bruz_scaf_34292	Mikado_loci	five_prime_UTR	2445	2445	.	-	.	ID=BruzV2.34292G2.1.five_prime_UTR1;Parent=BruzV2.34292G2.1
###
Bruz_scaf_34296	Mikado_loci	superlocus	1246	2251	.	+	.	ID=Mikado_superlocus:Bruz_scaf_34296+:1246-2251;Name=superlocus:Bruz_scaf_34296+:1246-2251
Bruz_scaf_34296	Mikado_loci	gene	1246	2251	18	+	.	ID=BruzV2.34296G2;Name=BruzV2.34296G2;multiexonic=False;superlocus=Mikado_superlocus:Bruz_scaf_34296+:1246-2251
Bruz_scaf_34296	Mikado_loci	mRNA	1246	2251	18	+	.	ID=BruzV2.34296G2.1;Parent=BruzV2.34296G2;Name=BruzV2.34296G2.1;alias=st_MSTRG.37826.1;primary=True
Bruz_scaf_34296	Mikado_loci	exon	1246	2251	.	+	.	ID=BruzV2.34296G2.1.exon1;Parent=BruzV2.34296G2.1
Bruz_scaf_34296	Mikado_loci	five_prime_UTR	1246	1375	.	+	.	ID=BruzV2.34296G2.1.five_prime_UTR1;Parent=BruzV2.34296G2.1
Bruz_scaf_34296	Mikado_loci	CDS	1376	2053	.	+	0	ID=BruzV2.34296G2.1.CDS1;Parent=BruzV2.34296G2.1
Bruz_scaf_34296	Mikado_loci	three_prime_UTR	2054	2251	.	+	.	ID=BruzV2.34296G2.1.three_prime_UTR1;Parent=BruzV2.34296G2.1
###
Bruz_scaf_34299	Mikado_loci	superlocus	16	958	.	+	.	ID=Mikado_superlocus:Bruz_scaf_34299+:16-958;Name=superlocus:Bruz_scaf_34299+:16-958
Bruz_scaf_34299	Mikado_loci	gene	16	958	19	+	.	ID=BruzV2.34299G2;Name=BruzV2.34299G2;multiexonic=False;superlocus=Mikado_superlocus:Bruz_scaf_34299+:16-958
Bruz_scaf_34299	Mikado_loci	mRNA	16	958	19	+	.	ID=BruzV2.34299G2.1;Parent=BruzV2.34299G2;Name=BruzV2.34299G2.1;alias=v1_Bruz.34299G2.1;alias=Bruz_scaf_34299.g27.t1;primary=True
Bruz_scaf_34299	Mikado_loci	exon	16	958	.	+	.	ID=BruzV2.34299G2.1.exon1;Parent=BruzV2.34299G2.1
Bruz_scaf_34299	Mikado_loci	five_prime_UTR	16	43	.	+	.	ID=BruzV2.34299G2.1.five_prime_UTR1;Parent=BruzV2.34299G2.1
Bruz_scaf_34299	Mikado_loci	CDS	44	730	.	+	0	ID=BruzV2.34299G2.1.CDS1;Parent=BruzV2.34299G2.1
Bruz_scaf_34299	Mikado_loci	three_prime_UTR	731	958	.	+	.	ID=BruzV2.34299G2.1.three_prime_UTR1;Parent=BruzV2.34299G2.1
###
Bruz_scaf_343	Mikado_loci	superlocus	116	900	.	-	.	ID=Mikado_superlocus:Bruz_scaf_343-:116-900;Name=superlocus:Bruz_scaf_343-:116-900
Bruz_scaf_343	Mikado_loci	gene	116	900	19	-	.	ID=BruzV2.343G2;Name=BruzV2.343G2;multiexonic=False;superlocus=Mikado_superlocus:Bruz_scaf_343-:116-900
Bruz_scaf_343	Mikado_loci	mRNA	116	900	19	-	.	ID=BruzV2.343G2.1;Parent=BruzV2.343G2;Name=BruzV2.343G2.1;alias=v1_Bruz.343G2.1;alias=Bruz_scaf_343.g114.t1;primary=True
Bruz_scaf_343	Mikado_loci	exon	116	900	.	-	.	ID=BruzV2.343G2.1.exon1;Parent=BruzV2.343G2.1
Bruz_scaf_343	Mikado_loci	three_prime_UTR	116	149	.	-	.	ID=BruzV2.343G2.1.three_prime_UTR1;Parent=BruzV2.343G2.1
Bruz_scaf_343	Mikado_loci	CDS	150	899	.	-	0	ID=BruzV2.343G2.1.CDS1;Parent=BruzV2.343G2.1
Bruz_scaf_343	Mikado_loci	five_prime_UTR	900	900	.	-	.	ID=BruzV2.343G2.1.five_prime_UTR1;Parent=BruzV2.343G2.1
###
Bruz_scaf_343	Mikado_loci	superlocus	6806	8045	.	+	.	ID=Mikado_superlocus:Bruz_scaf_343+:6806-8045;Name=superlocus:Bruz_scaf_343+:6806-8045
Bruz_scaf_343	Mikado_loci	gene	6806	8045	19	+	.	ID=BruzV2.343G4;Name=BruzV2.343G4;multiexonic=True;superlocus=Mikado_superlocus:Bruz_scaf_343+:6806-8045
Bruz_scaf_343	Mikado_loci	mRNA	6806	8045	19	+	.	ID=BruzV2.343G4.1;Parent=BruzV2.343G4;Name=BruzV2.343G4.1;alias=v1_Bruz.343G4.1;alias=Bruz_scaf_343.g115.t1;canonical_junctions=1;canonical_number=1;canonical_proportion=1.0;primary=True
Bruz_scaf_343	Mikado_loci	exon	6806	7288	.	+	.	ID=BruzV2.343G4.1.exon1;Parent=BruzV2.343G4.1
Bruz_scaf_343	Mikado_loci	five_prime_UTR	6806	7080	.	+	.	ID=BruzV2.343G4.1.five_prime_UTR1;Parent=BruzV2.343G4.1
Bruz_scaf_343	Mikado_loci	CDS	7081	7288	.	+	0	ID=BruzV2.343G4.1.CDS1;Parent=BruzV2.343G4.1
Bruz_scaf_343	Mikado_loci	CDS	7385	7701	.	+	2	ID=BruzV2.343G4.1.CDS2;Parent=BruzV2.343G4.1
Bruz_scaf_343	Mikado_loci	exon	7385	8045	.	+	.	ID=BruzV2.343G4.1.exon2;Parent=BruzV2.343G4.1
Bruz_scaf_343	Mikado_loci	three_prime_UTR	7702	8045	.	+	.	ID=BruzV2.343G4.1.three_prime_UTR1;Parent=BruzV2.343G4.1
###
Bruz_scaf_343	Mikado_loci	superlocus	6854	12433	.	-	.	ID=Mikado_superlocus:Bruz_scaf_343-:6854-12433;Name=superlocus:Bruz_scaf_343-:6854-12433
Bruz_scaf_343	Mikado_loci	gene	8057	11495	20	-	.	ID=BruzV2.343G6;Name=BruzV2.343G6;multiexonic=True;superlocus=Mikado_superlocus:Bruz_scaf_343-:6854-12433
Bruz_scaf_343	Mikado_loci	mRNA	8057	11495	20	-	.	ID=BruzV2.343G6.1;Parent=BruzV2.343G6;Name=BruzV2.343G6.1;alias=v1_Bruz.343G6.1;alias=Bruz_scaf_343.g116.t1;canonical_junctions=1,2,3,4,5,6,7;canonical_number=7;canonical_proportion=1.0;primary=True
Bruz_scaf_343	Mikado_loci	exon	8057	8821	.	-	.	ID=BruzV2.343G6.1.exon1;Parent=BruzV2.343G6.1
Bruz_scaf_343	Mikado_loci	three_prime_UTR	8057	8434	.	-	.	ID=BruzV2.343G6.1.three_prime_UTR1;Parent=BruzV2.343G6.1
Bruz_scaf_343	Mikado_loci	CDS	8435	8821	.	-	0	ID=BruzV2.343G6.1.CDS1;Parent=BruzV2.343G6.1
Bruz_scaf_343	Mikado_loci	CDS	9196	9427	.	-	1	ID=BruzV2.343G6.1.CDS2;Parent=BruzV2.343G6.1
Bruz_scaf_343	Mikado_loci	exon	9196	9427	.	-	.	ID=BruzV2.343G6.1.exon2;Parent=BruzV2.343G6.1
Bruz_scaf_343	Mikado_loci	CDS	9500	9570	.	-	0	ID=BruzV2.343G6.1.CDS3;Parent=BruzV2.343G6.1
Bruz_scaf_343	Mikado_loci	exon	9500	9570	.	-	.	ID=BruzV2.343G6.1.exon3;Parent=BruzV2.343G6.1
Bruz_scaf_343	Mikado_loci	CDS	9963	10098	.	-	1	ID=BruzV2.343G6.1.CDS4;Parent=BruzV2.343G6.1
Bruz_scaf_343	Mikado_loci	exon	9963	10098	.	-	.	ID=BruzV2.343G6.1.exon4;Parent=BruzV2.343G6.1
Bruz_scaf_343	Mikado_loci	CDS	10800	10879	.	-	0	ID=BruzV2.343G6.1.CDS5;Parent=BruzV2.343G6.1
Bruz_scaf_343	Mikado_loci	exon	10800	10879	.	-	.	ID=BruzV2.343G6.1.exon5;Parent=BruzV2.343G6.1
Bruz_scaf_343	Mikado_loci	CDS	11114	11227	.	-	0	ID=BruzV2.343G6.1.CDS6;Parent=BruzV2.343G6.1
Bruz_scaf_343	Mikado_loci	exon	11114	11227	.	-	.	ID=BruzV2.343G6.1.exon6;Parent=BruzV2.343G6.1
Bruz_scaf_343	Mikado_loci	CDS	11313	11394	.	-	1	ID=BruzV2.343G6.1.CDS7;Parent=BruzV2.343G6.1
Bruz_scaf_343	Mikado_loci	exon	11313	11394	.	-	.	ID=BruzV2.343G6.1.exon7;Parent=BruzV2.343G6.1
Bruz_scaf_343	Mikado_loci	CDS	11456	11493	.	-	0	ID=BruzV2.343G6.1.CDS8;Parent=BruzV2.343G6.1
Bruz_scaf_343	Mikado_loci	exon	11456	11495	.	-	.	ID=BruzV2.343G6.1.exon8;Parent=BruzV2.343G6.1
Bruz_scaf_343	Mikado_loci	five_prime_UTR	11494	11495	.	-	.	ID=BruzV2.343G6.1.five_prime_UTR1;Parent=BruzV2.343G6.1
###
Bruz_scaf_343	Mikado_loci	superlocus	16279	18645	.	-	.	ID=Mikado_superlocus:Bruz_scaf_343-:16279-18645;Name=superlocus:Bruz_scaf_343-:16279-18645
Bruz_scaf_343	Mikado_loci	gene	16279	18645	20	-	.	ID=BruzV2.343G8;Name=BruzV2.343G8;multiexonic=True;superlocus=Mikado_superlocus:Bruz_scaf_343-:16279-18645
Bruz_scaf_343	Mikado_loci	mRNA	16279	18645	20	-	.	ID=BruzV2.343G8.1;Parent=BruzV2.343G8;Name=BruzV2.343G8.1;alias=v1_Bruz.343G12.1;alias=Bruz_scaf_343.g117.t1;canonical_junctions=1,2,3,4;canonical_number=4;canonical_proportion=1.0;primary=True
Bruz_scaf_343	Mikado_loci	exon	16279	16381	.	-	.	ID=BruzV2.343G8.1.exon1;Parent=BruzV2.343G8.1
Bruz_scaf_343	Mikado_loci	three_prime_UTR	16279	16315	.	-	.	ID=BruzV2.343G8.1.three_prime_UTR1;Parent=BruzV2.343G8.1
Bruz_scaf_343	Mikado_loci	CDS	16316	16381	.	-	0	ID=BruzV2.343G8.1.CDS1;Parent=BruzV2.343G8.1
Bruz_scaf_343	Mikado_loci	CDS	16452	16538	.	-	0	ID=BruzV2.343G8.1.CDS2;Parent=BruzV2.343G8.1
Bruz_scaf_343	Mikado_loci	exon	16452	16538	.	-	.	ID=BruzV2.343G8.1.exon2;Parent=BruzV2.343G8.1
Bruz_scaf_343	Mikado_loci	CDS	17496	17588	.	-	0	ID=BruzV2.343G8.1.CDS3;Parent=BruzV2.343G8.1
Bruz_scaf_343	Mikado_loci	exon	17496	17588	.	-	.	ID=BruzV2.343G8.1.exon3;Parent=BruzV2.343G8.1
Bruz_scaf_343	Mikado_loci	CDS	17678	17797	.	-	0	ID=BruzV2.343G8.1.CDS4;Parent=BruzV2.343G8.1
Bruz_scaf_343	Mikado_loci	exon	17678	17797	.	-	.	ID=BruzV2.343G8.1.exon4;Parent=BruzV2.343G8.1
Bruz_scaf_343	Mikado_loci	CDS	18387	18644	.	-	0	ID=BruzV2.343G8.1.CDS5;Parent=BruzV2.343G8.1
Bruz_scaf_343	Mikado_loci	exon	18387	18645	.	-	.	ID=BruzV2.343G8.1.exon5;Parent=BruzV2.343G8.1
Bruz_scaf_343	Mikado_loci	five_prime_UTR	18645	18645	.	-	.	ID=BruzV2.343G8.1.five_prime_UTR1;Parent=BruzV2.343G8.1
###
Bruz_scaf_343	Mikado_loci	superlocus	21444	23385	.	-	.	ID=Mikado_superlocus:Bruz_scaf_343-:21444-23385;Name=superlocus:Bruz_scaf_343-:21444-23385
Bruz_scaf_343	Mikado_loci	gene	21444	23385	20	-	.	ID=BruzV2.343G10;Name=BruzV2.343G10;multiexonic=True;superlocus=Mikado_superlocus:Bruz_scaf_343-:21444-23385
Bruz_scaf_343	Mikado_loci	mRNA	21444	23385	20	-	.	ID=BruzV2.343G10.1;Parent=BruzV2.343G10;Name=BruzV2.343G10.1;alias=v1_Bruz.343G14.1;alias=Bruz_scaf_343.g118.t1;canonical_junctions=1,2;canonical_number=2;canonical_proportion=1.0;primary=True
Bruz_scaf_343	Mikado_loci	exon	21444	22428	.	-	.	ID=BruzV2.343G10.1.exon1;Parent=BruzV2.343G10.1
Bruz_scaf_343	Mikado_loci	three_prime_UTR	21444	21853	.	-	.	ID=BruzV2.343G10.1.three_prime_UTR1;Parent=BruzV2.343G10.1
Bruz_scaf_343	Mikado_loci	CDS	21854	22428	.	-	2	ID=BruzV2.343G10.1.CDS1;Parent=BruzV2.343G10.1
Bruz_scaf_343	Mikado_loci	CDS	22829	22921	.	-	2	ID=BruzV2.343G10.1.CDS2;Parent=BruzV2.343G10.1
Bruz_scaf_343	Mikado_loci	exon	22829	22921	.	-	.	ID=BruzV2.343G10.1.exon2;Parent=BruzV2.343G10.1
Bruz_scaf_343	Mikado_loci	CDS	23278	23305	.	-	0	ID=BruzV2.343G10.1.CDS3;Parent=BruzV2.343G10.1
Bruz_scaf_343	Mikado_loci	exon	23278	23385	.	-	.	ID=BruzV2.343G10.1.exon3;Parent=BruzV2.343G10.1
Bruz_scaf_343	Mikado_loci	five_prime_UTR	23306	23385	.	-	.	ID=BruzV2.343G10.1.five_prime_UTR1;Parent=BruzV2.343G10.1
###
Bruz_scaf_343	Mikado_loci	superlocus	34066	39076	.	+	.	ID=Mikado_superlocus:Bruz_scaf_343+:34066-39076;Name=superlocus:Bruz_scaf_343+:34066-39076
Bruz_scaf_343	Mikado_loci	gene	34066	39076	20	+	.	ID=BruzV2.343G12;Name=BruzV2.343G12;multiexonic=True;superlocus=Mikado_superlocus:Bruz_scaf_343+:34066-39076
Bruz_scaf_343	Mikado_loci	mRNA	34066	39076	20	+	.	ID=BruzV2.343G12.1;Parent=BruzV2.343G12;Name=BruzV2.343G12.1;alias=v1_Bruz.343G16.1;alias=Bruz_scaf_343.g119.t1;canonical_junctions=1,2,3,4,5,6,7,8,9,10,11,12,13,14;canonical_number=14;canonical_proportion=1.0;primary=True
Bruz_scaf_343	Mikado_loci	exon	34066	34243	.	+	.	ID=BruzV2.343G12.1.exon1;Parent=BruzV2.343G12.1
Bruz_scaf_343	Mikado_loci	five_prime_UTR	34066	34096	.	+	.	ID=BruzV2.343G12.1.five_prime_UTR1;Parent=BruzV2.343G12.1
Bruz_scaf_343	Mikado_loci	CDS	34097	34243	.	+	0	ID=BruzV2.343G12.1.CDS1;Parent=BruzV2.343G12.1
Bruz_scaf_343	Mikado_loci	CDS	34321	34398	.	+	0	ID=BruzV2.343G12.1.CDS2;Parent=BruzV2.343G12.1
Bruz_scaf_343	Mikado_loci	exon	34321	34398	.	+	.	ID=BruzV2.343G12.1.exon2;Parent=BruzV2.343G12.1
Bruz_scaf_343	Mikado_loci	CDS	34539	34625	.	+	0	ID=BruzV2.343G12.1.CDS3;Parent=BruzV2.343G12.1
Bruz_scaf_343	Mikado_loci	exon	34539	34625	.	+	.	ID=BruzV2.343G12.1.exon3;Parent=BruzV2.343G12.1
Bruz_scaf_343	Mikado_loci	CDS	34724	34876	.	+	0	ID=BruzV2.343G12.1.CDS4;Parent=BruzV2.343G12.1
Bruz_scaf_343	Mikado_loci	exon	34724	34876	.	+	.	ID=BruzV2.343G12.1.exon4;Parent=BruzV2.343G12.1
Bruz_scaf_343	Mikado_loci	CDS	34956	35024	.	+	0	ID=BruzV2.343G12.1.CDS5;Parent=BruzV2.343G12.1
Bruz_scaf_343	Mikado_loci	exon	34956	35024	.	+	.	ID=BruzV2.343G12.1.exon5;Parent=BruzV2.343G12.1
Bruz_scaf_343	Mikado_loci	CDS	35118	35244	.	+	0	ID=BruzV2.343G12.1.CDS6;Parent=BruzV2.343G12.1
Bruz_scaf_343	Mikado_loci	exon	35118	35244	.	+	.	ID=BruzV2.343G12.1.exon6;Parent=BruzV2.343G12.1
Bruz_scaf_343	Mikado_loci	CDS	35671	35743	.	+	2	ID=BruzV2.343G12.1.CDS7;Parent=BruzV2.343G12.1
Bruz_scaf_343	Mikado_loci	exon	35671	35743	.	+	.	ID=BruzV2.343G12.1.exon7;Parent=BruzV2.343G12.1
Bruz_scaf_343	Mikado_loci	CDS	35852	35968	.	+	1	ID=BruzV2.343G12.1.CDS8;Parent=BruzV2.343G12.1
Bruz_scaf_343	Mikado_loci	exon	35852	35968	.	+	.	ID=BruzV2.343G12.1.exon8;Parent=BruzV2.343G12.1
Bruz_scaf_343	Mikado_loci	CDS	36328	36447	.	+	1	ID=BruzV2.343G12.1.CDS9;Parent=BruzV2.343G12.1
Bruz_scaf_343	Mikado_loci	exon	36328	36447	.	+	.	ID=BruzV2.343G12.1.exon9;Parent=BruzV2.343G12.1
Bruz_scaf_343	Mikado_loci	CDS	37132	37150	.	+	1	ID=BruzV2.343G12.1.CDS10;Parent=BruzV2.343G12.1
Bruz_scaf_343	Mikado_loci	exon	37132	37150	.	+	.	ID=BruzV2.343G12.1.exon10;Parent=BruzV2.343G12.1
Bruz_scaf_343	Mikado_loci	CDS	37436	37514	.	+	0	ID=BruzV2.343G12.1.CDS11;Parent=BruzV2.343G12.1
Bruz_scaf_343	Mikado_loci	exon	37436	37514	.	+	.	ID=BruzV2.343G12.1.exon11;Parent=BruzV2.343G12.1
Bruz_scaf_343	Mikado_loci	CDS	37974	38257	.	+	2	ID=BruzV2.343G12.1.CDS12;Parent=BruzV2.343G12.1
Bruz_scaf_343	Mikado_loci	exon	37974	38257	.	+	.	ID=BruzV2.343G12.1.exon12;Parent=BruzV2.343G12.1
Bruz_scaf_343	Mikado_loci	CDS	38404	38519	.	+	0	ID=BruzV2.343G12.1.CDS13;Parent=BruzV2.343G12.1
Bruz_scaf_343	Mikado_loci	exon	38404	38519	.	+	.	ID=BruzV2.343G12.1.exon13;Parent=BruzV2.343G12.1
Bruz_scaf_343	Mikado_loci	CDS	38597	38690	.	+	1	ID=BruzV2.343G12.1.CDS14;Parent=BruzV2.343G12.1
Bruz_scaf_343	Mikado_loci	exon	38597	38690	.	+	.	ID=BruzV2.343G12.1.exon14;Parent=BruzV2.343G12.1
Bruz_scaf_343	Mikado_loci	CDS	38949	39005	.	+	0	ID=BruzV2.343G12.1.CDS15;Parent=BruzV2.343G12.1
Bruz_scaf_343	Mikado_loci	exon	38949	39076	.	+	.	ID=BruzV2.343G12.1.exon15;Parent=BruzV2.343G12.1
Bruz_scaf_343	Mikado_loci	three_prime_UTR	39006	39076	.	+	.	ID=BruzV2.343G12.1.three_prime_UTR1;Parent=BruzV2.343G12.1
###
Bruz_scaf_343	Mikado_loci	superlocus	39507	46065	.	-	.	ID=Mikado_superlocus:Bruz_scaf_343-:39507-46065;Name=superlocus:Bruz_scaf_343-:39507-46065
Bruz_scaf_343	Mikado_loci	gene	39507	46065	20	-	.	ID=BruzV2.343G14;Name=BruzV2.343G14;multiexonic=True;superlocus=Mikado_superlocus:Bruz_scaf_343-:39507-46065
Bruz_scaf_343	Mikado_loci	mRNA	39507	46065	20	-	.	ID=BruzV2.343G14.1;Parent=BruzV2.343G14;Name=BruzV2.343G14.1;alias=v1_Bruz.343G20.1;alias=Bruz_scaf_343.g120.t1;canonical_junctions=1,2,3,4,5,6,7,8,9,10,11,12,13,14,15,16,17;canonical_number=17;canonical_proportion=1.0;primary=True
Bruz_scaf_343	Mikado_loci	exon	39507	39875	.	-	.	ID=BruzV2.343G14.1.exon1;Parent=BruzV2.343G14.1
Bruz_scaf_343	Mikado_loci	three_prime_UTR	39507	39845	.	-	.	ID=BruzV2.343G14.1.three_prime_UTR1;Parent=BruzV2.343G14.1
Bruz_scaf_343	Mikado_loci	CDS	39846	39875	.	-	0	ID=BruzV2.343G14.1.CDS1;Parent=BruzV2.343G14.1
Bruz_scaf_343	Mikado_loci	CDS	40046	40100	.	-	1	ID=BruzV2.343G14.1.CDS2;Parent=BruzV2.343G14.1
Bruz_scaf_343	Mikado_loci	exon	40046	40100	.	-	.	ID=BruzV2.343G14.1.exon2;Parent=BruzV2.343G14.1
Bruz_scaf_343	Mikado_loci	CDS	40443	40534	.	-	0	ID=BruzV2.343G14.1.CDS3;Parent=BruzV2.343G14.1
Bruz_scaf_343	Mikado_loci	exon	40443	40534	.	-	.	ID=BruzV2.343G14.1.exon3;Parent=BruzV2.343G14.1
Bruz_scaf_343	Mikado_loci	CDS	40633	40752	.	-	0	ID=BruzV2.343G14.1.CDS4;Parent=BruzV2.343G14.1
Bruz_scaf_343	Mikado_loci	exon	40633	40752	.	-	.	ID=BruzV2.343G14.1.exon4;Parent=BruzV2.343G14.1
Bruz_scaf_343	Mikado_loci	CDS	40846	40935	.	-	0	ID=BruzV2.343G14.1.CDS5;Parent=BruzV2.343G14.1
Bruz_scaf_343	Mikado_loci	exon	40846	40935	.	-	.	ID=BruzV2.343G14.1.exon5;Parent=BruzV2.343G14.1
Bruz_scaf_343	Mikado_loci	CDS	41005	41097	.	-	0	ID=BruzV2.343G14.1.CDS6;Parent=BruzV2.343G14.1
Bruz_scaf_343	Mikado_loci	exon	41005	41097	.	-	.	ID=BruzV2.343G14.1.exon6;Parent=BruzV2.343G14.1
Bruz_scaf_343	Mikado_loci	CDS	41185	41272	.	-	1	ID=BruzV2.343G14.1.CDS7;Parent=BruzV2.343G14.1
Bruz_scaf_343	Mikado_loci	exon	41185	41272	.	-	.	ID=BruzV2.343G14.1.exon7;Parent=BruzV2.343G14.1
Bruz_scaf_343	Mikado_loci	CDS	41367	41485	.	-	0	ID=BruzV2.343G14.1.CDS8;Parent=BruzV2.343G14.1
Bruz_scaf_343	Mikado_loci	exon	41367	41485	.	-	.	ID=BruzV2.343G14.1.exon8;Parent=BruzV2.343G14.1
Bruz_scaf_343	Mikado_loci	CDS	41667	41780	.	-	0	ID=BruzV2.343G14.1.CDS9;Parent=BruzV2.343G14.1
Bruz_scaf_343	Mikado_loci	exon	41667	41780	.	-	.	ID=BruzV2.343G14.1.exon9;Parent=BruzV2.343G14.1
Bruz_scaf_343	Mikado_loci	CDS	41849	41974	.	-	0	ID=BruzV2.343G14.1.CDS10;Parent=BruzV2.343G14.1
Bruz_scaf_343	Mikado_loci	exon	41849	41974	.	-	.	ID=BruzV2.343G14.1.exon10;Parent=BruzV2.343G14.1
Bruz_scaf_343	Mikado_loci	CDS	42333	42435	.	-	1	ID=BruzV2.343G14.1.CDS11;Parent=BruzV2.343G14.1
Bruz_scaf_343	Mikado_loci	exon	42333	42435	.	-	.	ID=BruzV2.343G14.1.exon11;Parent=BruzV2.343G14.1
Bruz_scaf_343	Mikado_loci	CDS	42783	42867	.	-	2	ID=BruzV2.343G14.1.CDS12;Parent=BruzV2.343G14.1
Bruz_scaf_343	Mikado_loci	exon	42783	42867	.	-	.	ID=BruzV2.343G14.1.exon12;Parent=BruzV2.343G14.1
Bruz_scaf_343	Mikado_loci	CDS	42947	43201	.	-	2	ID=BruzV2.343G14.1.CDS13;Parent=BruzV2.343G14.1
Bruz_scaf_343	Mikado_loci	exon	42947	43201	.	-	.	ID=BruzV2.343G14.1.exon13;Parent=BruzV2.343G14.1
Bruz_scaf_343	Mikado_loci	CDS	43620	43761	.	-	0	ID=BruzV2.343G14.1.CDS14;Parent=BruzV2.343G14.1
Bruz_scaf_343	Mikado_loci	exon	43620	43761	.	-	.	ID=BruzV2.343G14.1.exon14;Parent=BruzV2.343G14.1
Bruz_scaf_343	Mikado_loci	CDS	43871	44000	.	-	1	ID=BruzV2.343G14.1.CDS15;Parent=BruzV2.343G14.1
Bruz_scaf_343	Mikado_loci	exon	43871	44000	.	-	.	ID=BruzV2.343G14.1.exon15;Parent=BruzV2.343G14.1
Bruz_scaf_343	Mikado_loci	CDS	44094	44157	.	-	2	ID=BruzV2.343G14.1.CDS16;Parent=BruzV2.343G14.1
Bruz_scaf_343	Mikado_loci	exon	44094	44157	.	-	.	ID=BruzV2.343G14.1.exon16;Parent=BruzV2.343G14.1
Bruz_scaf_343	Mikado_loci	CDS	44290	44529	.	-	2	ID=BruzV2.343G14.1.CDS17;Parent=BruzV2.343G14.1
Bruz_scaf_343	Mikado_loci	exon	44290	44529	.	-	.	ID=BruzV2.343G14.1.exon17;Parent=BruzV2.343G14.1
Bruz_scaf_343	Mikado_loci	CDS	45468	45594	.	-	0	ID=BruzV2.343G14.1.CDS18;Parent=BruzV2.343G14.1
Bruz_scaf_343	Mikado_loci	exon	45468	46065	.	-	.	ID=BruzV2.343G14.1.exon18;Parent=BruzV2.343G14.1
Bruz_scaf_343	Mikado_loci	five_prime_UTR	45595	46065	.	-	.	ID=BruzV2.343G14.1.five_prime_UTR1;Parent=BruzV2.343G14.1
###
Bruz_scaf_343	Mikado_loci	superlocus	56463	58950	.	-	.	ID=Mikado_superlocus:Bruz_scaf_343-:56463-58950;Name=superlocus:Bruz_scaf_343-:56463-58950
Bruz_scaf_343	Mikado_loci	gene	56463	58595	21	-	.	ID=BruzV2.343G16;Name=BruzV2.343G16;multiexonic=True;superlocus=Mikado_superlocus:Bruz_scaf_343-:56463-58950
Bruz_scaf_343	Mikado_loci	mRNA	56463	58595	21	-	.	ID=BruzV2.343G16.1;Parent=BruzV2.343G16;Name=BruzV2.343G16.1;alias=v1_Bruz.343G22.1;alias=Bruz_scaf_343.g121.t1;canonical_junctions=1,2;canonical_number=2;canonical_proportion=1.0;primary=True
Bruz_scaf_343	Mikado_loci	exon	56463	57165	.	-	.	ID=BruzV2.343G16.1.exon1;Parent=BruzV2.343G16.1
Bruz_scaf_343	Mikado_loci	three_prime_UTR	56463	56808	.	-	.	ID=BruzV2.343G16.1.three_prime_UTR1;Parent=BruzV2.343G16.1
Bruz_scaf_343	Mikado_loci	CDS	56809	57165	.	-	0	ID=BruzV2.343G16.1.CDS1;Parent=BruzV2.343G16.1
Bruz_scaf_343	Mikado_loci	CDS	57266	57403	.	-	0	ID=BruzV2.343G16.1.CDS2;Parent=BruzV2.343G16.1
Bruz_scaf_343	Mikado_loci	exon	57266	57403	.	-	.	ID=BruzV2.343G16.1.exon2;Parent=BruzV2.343G16.1
Bruz_scaf_343	Mikado_loci	CDS	58093	58545	.	-	0	ID=BruzV2.343G16.1.CDS3;Parent=BruzV2.343G16.1
Bruz_scaf_343	Mikado_loci	exon	58093	58595	.	-	.	ID=BruzV2.343G16.1.exon3;Parent=BruzV2.343G16.1
Bruz_scaf_343	Mikado_loci	five_prime_UTR	58546	58595	.	-	.	ID=BruzV2.343G16.1.five_prime_UTR1;Parent=BruzV2.343G16.1
###
Bruz_scaf_343	Mikado_loci	superlocus	100866	102722	.	+	.	ID=Mikado_superlocus:Bruz_scaf_343+:100866-102722;Name=superlocus:Bruz_scaf_343+:100866-102722
Bruz_scaf_343	Mikado_loci	gene	100866	102722	17	+	.	ID=BruzV2.343G18;Name=BruzV2.343G18;multiexonic=True;superlocus=Mikado_superlocus:Bruz_scaf_343+:100866-102722
Bruz_scaf_343	Mikado_loci	mRNA	100866	102722	17	+	.	ID=BruzV2.343G18.1;Parent=BruzV2.343G18;Name=BruzV2.343G18.1;alias=v1_Bruz.343G44.1;alias=Bruz_scaf_343.g126.t1;canonical_junctions=1,2;canonical_number=2;canonical_proportion=1.0;primary=True
Bruz_scaf_343	Mikado_loci	CDS	100866	101042	.	+	0	ID=BruzV2.343G18.1.CDS1;Parent=BruzV2.343G18.1
Bruz_scaf_343	Mikado_loci	exon	100866	101042	.	+	.	ID=BruzV2.343G18.1.exon1;Parent=BruzV2.343G18.1
Bruz_scaf_343	Mikado_loci	CDS	101130	101675	.	+	0	ID=BruzV2.343G18.1.CDS2;Parent=BruzV2.343G18.1
Bruz_scaf_343	Mikado_loci	exon	101130	102195	.	+	.	ID=BruzV2.343G18.1.exon2;Parent=BruzV2.343G18.1
Bruz_scaf_343	Mikado_loci	three_prime_UTR	101676	102195	.	+	.	ID=BruzV2.343G18.1.three_prime_UTR1;Parent=BruzV2.343G18.1
Bruz_scaf_343	Mikado_loci	exon	102382	102722	.	+	.	ID=BruzV2.343G18.1.exon3;Parent=BruzV2.343G18.1
Bruz_scaf_343	Mikado_loci	three_prime_UTR	102382	102722	.	+	.	ID=BruzV2.343G18.1.three_prime_UTR2;Parent=BruzV2.343G18.1
###
Bruz_scaf_343	Mikado_loci	superlocus	108901	109823	.	+	.	ID=Mikado_superlocus:Bruz_scaf_343+:108901-109823;Name=superlocus:Bruz_scaf_343+:108901-109823
Bruz_scaf_343	Mikado_loci	gene	108901	109823	19	+	.	ID=BruzV2.343G20;Name=BruzV2.343G20;multiexonic=False;superlocus=Mikado_superlocus:Bruz_scaf_343+:108901-109823
Bruz_scaf_343	Mikado_loci	mRNA	108901	109823	19	+	.	ID=BruzV2.343G20.1;Parent=BruzV2.343G20;Name=BruzV2.343G20.1;alias=v1_Bruz.343G48.1;alias=MSTRG.36223.1;primary=True
Bruz_scaf_343	Mikado_loci	exon	108901	109823	.	+	.	ID=BruzV2.343G20.1.exon1;Parent=BruzV2.343G20.1
Bruz_scaf_343	Mikado_loci	five_prime_UTR	108901	109089	.	+	.	ID=BruzV2.343G20.1.five_prime_UTR1;Parent=BruzV2.343G20.1
Bruz_scaf_343	Mikado_loci	CDS	109090	109650	.	+	0	ID=BruzV2.343G20.1.CDS1;Parent=BruzV2.343G20.1
Bruz_scaf_343	Mikado_loci	three_prime_UTR	109651	109823	.	+	.	ID=BruzV2.343G20.1.three_prime_UTR1;Parent=BruzV2.343G20.1
###
Bruz_scaf_343	Mikado_loci	superlocus	68750	73135	.	-	.	ID=Mikado_superlocus:Bruz_scaf_343-:68750-73135;Name=superlocus:Bruz_scaf_343-:68750-73135
Bruz_scaf_343	Mikado_loci	gene	69137	73135	20	-	.	ID=BruzV2.343G22;Name=BruzV2.343G22;multiexonic=True;superlocus=Mikado_superlocus:Bruz_scaf_343-:68750-73135
Bruz_scaf_343	Mikado_loci	mRNA	69137	73135	20	-	.	ID=BruzV2.343G22.1;Parent=BruzV2.343G22;Name=BruzV2.343G22.1;alias=v1_Bruz.343G30.1;alias=Bruz_scaf_343.g122.t1;canonical_junctions=1,2,3,4,5,6,7,8;canonical_number=8;canonical_proportion=1.0;primary=True
Bruz_scaf_343	Mikado_loci	exon	69137	69843	.	-	.	ID=BruzV2.343G22.1.exon1;Parent=BruzV2.343G22.1
Bruz_scaf_343	Mikado_loci	three_prime_UTR	69137	69511	.	-	.	ID=BruzV2.343G22.1.three_prime_UTR1;Parent=BruzV2.343G22.1
Bruz_scaf_343	Mikado_loci	CDS	69512	69843	.	-	2	ID=BruzV2.343G22.1.CDS1;Parent=BruzV2.343G22.1
Bruz_scaf_343	Mikado_loci	CDS	69924	70038	.	-	0	ID=BruzV2.343G22.1.CDS2;Parent=BruzV2.343G22.1
Bruz_scaf_343	Mikado_loci	exon	69924	70038	.	-	.	ID=BruzV2.343G22.1.exon2;Parent=BruzV2.343G22.1
Bruz_scaf_343	Mikado_loci	CDS	70204	70361	.	-	2	ID=BruzV2.343G22.1.CDS3;Parent=BruzV2.343G22.1
Bruz_scaf_343	Mikado_loci	exon	70204	70361	.	-	.	ID=BruzV2.343G22.1.exon3;Parent=BruzV2.343G22.1
Bruz_scaf_343	Mikado_loci	CDS	70444	70544	.	-	1	ID=BruzV2.343G22.1.CDS4;Parent=BruzV2.343G22.1
Bruz_scaf_343	Mikado_loci	exon	70444	70544	.	-	.	ID=BruzV2.343G22.1.exon4;Parent=BruzV2.343G22.1
Bruz_scaf_343	Mikado_loci	CDS	71038	71186	.	-	0	ID=BruzV2.343G22.1.CDS5;Parent=BruzV2.343G22.1
Bruz_scaf_343	Mikado_loci	exon	71038	71186	.	-	.	ID=BruzV2.343G22.1.exon5;Parent=BruzV2.343G22.1
Bruz_scaf_343	Mikado_loci	CDS	71281	71431	.	-	1	ID=BruzV2.343G22.1.CDS6;Parent=BruzV2.343G22.1
Bruz_scaf_343	Mikado_loci	exon	71281	71431	.	-	.	ID=BruzV2.343G22.1.exon6;Parent=BruzV2.343G22.1
Bruz_scaf_343	Mikado_loci	CDS	71506	71659	.	-	2	ID=BruzV2.343G22.1.CDS7;Parent=BruzV2.343G22.1
Bruz_scaf_343	Mikado_loci	exon	71506	71659	.	-	.	ID=BruzV2.343G22.1.exon7;Parent=BruzV2.343G22.1
Bruz_scaf_343	Mikado_loci	CDS	72546	72645	.	-	0	ID=BruzV2.343G22.1.CDS8;Parent=BruzV2.343G22.1
Bruz_scaf_343	Mikado_loci	exon	72546	72645	.	-	.	ID=BruzV2.343G22.1.exon8;Parent=BruzV2.343G22.1
Bruz_scaf_343	Mikado_loci	CDS	72777	72959	.	-	0	ID=BruzV2.343G22.1.CDS9;Parent=BruzV2.343G22.1
Bruz_scaf_343	Mikado_loci	exon	72777	73135	.	-	.	ID=BruzV2.343G22.1.exon9;Parent=BruzV2.343G22.1
Bruz_scaf_343	Mikado_loci	five_prime_UTR	72960	73135	.	-	.	ID=BruzV2.343G22.1.five_prime_UTR1;Parent=BruzV2.343G22.1
###
Bruz_scaf_343	Mikado_loci	superlocus	74781	79623	.	-	.	ID=Mikado_superlocus:Bruz_scaf_343-:74781-79623;Name=superlocus:Bruz_scaf_343-:74781-79623
Bruz_scaf_343	Mikado_loci	gene	74781	79623	18	-	.	ID=BruzV2.343G24;Name=BruzV2.343G24;multiexonic=False;superlocus=Mikado_superlocus:Bruz_scaf_343-:74781-79623
Bruz_scaf_343	Mikado_loci	mRNA	74781	79623	18	-	.	ID=BruzV2.343G24.1;Parent=BruzV2.343G24;Name=BruzV2.343G24.1;alias=st_MSTRG.37841.1;primary=True
Bruz_scaf_343	Mikado_loci	exon	74781	79623	.	-	.	ID=BruzV2.343G24.1.exon1;Parent=BruzV2.343G24.1
Bruz_scaf_343	Mikado_loci	three_prime_UTR	74781	79307	.	-	.	ID=BruzV2.343G24.1.three_prime_UTR1;Parent=BruzV2.343G24.1
Bruz_scaf_343	Mikado_loci	CDS	79308	79622	.	-	0	ID=BruzV2.343G24.1.CDS1;Parent=BruzV2.343G24.1
Bruz_scaf_343	Mikado_loci	five_prime_UTR	79623	79623	.	-	.	ID=BruzV2.343G24.1.five_prime_UTR1;Parent=BruzV2.343G24.1
Bruz_scaf_343	Mikado_loci	gene	77546	79585	21	-	.	ID=BruzV2.343G26;Name=BruzV2.343G26;multiexonic=True;superlocus=Mikado_superlocus:Bruz_scaf_343-:74781-79623
Bruz_scaf_343	Mikado_loci	mRNA	77546	79585	21	-	.	ID=BruzV2.343G26.1;Parent=BruzV2.343G26;Name=BruzV2.343G26.1;alias=v1_Bruz.343G36.1;alias=Bruz_scaf_343.g123.t1;canonical_junctions=1,2,3,4,5,6;canonical_number=6;canonical_proportion=1.0;primary=True
Bruz_scaf_343	Mikado_loci	exon	77546	77722	.	-	.	ID=BruzV2.343G26.1.exon1;Parent=BruzV2.343G26.1
Bruz_scaf_343	Mikado_loci	three_prime_UTR	77546	77705	.	-	.	ID=BruzV2.343G26.1.three_prime_UTR1;Parent=BruzV2.343G26.1
Bruz_scaf_343	Mikado_loci	CDS	77706	77722	.	-	2	ID=BruzV2.343G26.1.CDS1;Parent=BruzV2.343G26.1
Bruz_scaf_343	Mikado_loci	CDS	77971	78030	.	-	2	ID=BruzV2.343G26.1.CDS2;Parent=BruzV2.343G26.1
Bruz_scaf_343	Mikado_loci	exon	77971	78030	.	-	.	ID=BruzV2.343G26.1.exon2;Parent=BruzV2.343G26.1
Bruz_scaf_343	Mikado_loci	CDS	78308	78408	.	-	1	ID=BruzV2.343G26.1.CDS3;Parent=BruzV2.343G26.1
Bruz_scaf_343	Mikado_loci	exon	78308	78408	.	-	.	ID=BruzV2.343G26.1.exon3;Parent=BruzV2.343G26.1
Bruz_scaf_343	Mikado_loci	CDS	78523	78728	.	-	0	ID=BruzV2.343G26.1.CDS4;Parent=BruzV2.343G26.1
Bruz_scaf_343	Mikado_loci	exon	78523	78728	.	-	.	ID=BruzV2.343G26.1.exon4;Parent=BruzV2.343G26.1
Bruz_scaf_343	Mikado_loci	CDS	78820	78962	.	-	2	ID=BruzV2.343G26.1.CDS5;Parent=BruzV2.343G26.1
Bruz_scaf_343	Mikado_loci	exon	78820	78962	.	-	.	ID=BruzV2.343G26.1.exon5;Parent=BruzV2.343G26.1
Bruz_scaf_343	Mikado_loci	CDS	79072	79135	.	-	0	ID=BruzV2.343G26.1.CDS6;Parent=BruzV2.343G26.1
Bruz_scaf_343	Mikado_loci	exon	79072	79142	.	-	.	ID=BruzV2.343G26.1.exon6;Parent=BruzV2.343G26.1
Bruz_scaf_343	Mikado_loci	five_prime_UTR	79136	79142	.	-	.	ID=BruzV2.343G26.1.five_prime_UTR1;Parent=BruzV2.343G26.1
Bruz_scaf_343	Mikado_loci	exon	79291	79585	.	-	.	ID=BruzV2.343G26.1.exon7;Parent=BruzV2.343G26.1
Bruz_scaf_343	Mikado_loci	five_prime_UTR	79291	79585	.	-	.	ID=BruzV2.343G26.1.five_prime_UTR2;Parent=BruzV2.343G26.1
###
Bruz_scaf_343	Mikado_loci	superlocus	81445	88215	.	-	.	ID=Mikado_superlocus:Bruz_scaf_343-:81445-88215;Name=superlocus:Bruz_scaf_343-:81445-88215
Bruz_scaf_343	Mikado_loci	gene	81547	88215	20	-	.	ID=BruzV2.343G28;Name=BruzV2.343G28;multiexonic=True;superlocus=Mikado_superlocus:Bruz_scaf_343-:81445-88215
Bruz_scaf_343	Mikado_loci	mRNA	81547	88215	20	-	.	ID=BruzV2.343G28.1;Parent=BruzV2.343G28;Name=BruzV2.343G28.1;alias=v1_Bruz.343G40.1;alias=Bruz_scaf_343.g124.t1;canonical_junctions=1,2,3,4,5,6,7,8,9,10,11,12,13,14,15;canonical_number=15;canonical_proportion=1.0;primary=True
Bruz_scaf_343	Mikado_loci	exon	81547	82065	.	-	.	ID=BruzV2.343G28.1.exon1;Parent=BruzV2.343G28.1
Bruz_scaf_343	Mikado_loci	three_prime_UTR	81547	81986	.	-	.	ID=BruzV2.343G28.1.three_prime_UTR1;Parent=BruzV2.343G28.1
Bruz_scaf_343	Mikado_loci	CDS	81987	82065	.	-	1	ID=BruzV2.343G28.1.CDS1;Parent=BruzV2.343G28.1
Bruz_scaf_343	Mikado_loci	CDS	82667	82868	.	-	2	ID=BruzV2.343G28.1.CDS2;Parent=BruzV2.343G28.1
Bruz_scaf_343	Mikado_loci	exon	82667	82868	.	-	.	ID=BruzV2.343G28.1.exon2;Parent=BruzV2.343G28.1
Bruz_scaf_343	Mikado_loci	CDS	83009	83130	.	-	1	ID=BruzV2.343G28.1.CDS3;Parent=BruzV2.343G28.1
Bruz_scaf_343	Mikado_loci	exon	83009	83130	.	-	.	ID=BruzV2.343G28.1.exon3;Parent=BruzV2.343G28.1
Bruz_scaf_343	Mikado_loci	CDS	83405	83544	.	-	0	ID=BruzV2.343G28.1.CDS4;Parent=BruzV2.343G28.1
Bruz_scaf_343	Mikado_loci	exon	83405	83544	.	-	.	ID=BruzV2.343G28.1.exon4;Parent=BruzV2.343G28.1
Bruz_scaf_343	Mikado_loci	CDS	83679	84003	.	-	1	ID=BruzV2.343G28.1.CDS5;Parent=BruzV2.343G28.1
Bruz_scaf_343	Mikado_loci	exon	83679	84003	.	-	.	ID=BruzV2.343G28.1.exon5;Parent=BruzV2.343G28.1
Bruz_scaf_343	Mikado_loci	CDS	84197	84368	.	-	2	ID=BruzV2.343G28.1.CDS6;Parent=BruzV2.343G28.1
Bruz_scaf_343	Mikado_loci	exon	84197	84368	.	-	.	ID=BruzV2.343G28.1.exon6;Parent=BruzV2.343G28.1
Bruz_scaf_343	Mikado_loci	CDS	84464	84668	.	-	0	ID=BruzV2.343G28.1.CDS7;Parent=BruzV2.343G28.1
Bruz_scaf_343	Mikado_loci	exon	84464	84668	.	-	.	ID=BruzV2.343G28.1.exon7;Parent=BruzV2.343G28.1
Bruz_scaf_343	Mikado_loci	CDS	84931	85049	.	-	2	ID=BruzV2.343G28.1.CDS8;Parent=BruzV2.343G28.1
Bruz_scaf_343	Mikado_loci	exon	84931	85049	.	-	.	ID=BruzV2.343G28.1.exon8;Parent=BruzV2.343G28.1
Bruz_scaf_343	Mikado_loci	CDS	85122	85245	.	-	0	ID=BruzV2.343G28.1.CDS9;Parent=BruzV2.343G28.1
Bruz_scaf_343	Mikado_loci	exon	85122	85245	.	-	.	ID=BruzV2.343G28.1.exon9;Parent=BruzV2.343G28.1
Bruz_scaf_343	Mikado_loci	CDS	86083	86195	.	-	2	ID=BruzV2.343G28.1.CDS10;Parent=BruzV2.343G28.1
Bruz_scaf_343	Mikado_loci	exon	86083	86195	.	-	.	ID=BruzV2.343G28.1.exon10;Parent=BruzV2.343G28.1
Bruz_scaf_343	Mikado_loci	CDS	86278	86393	.	-	1	ID=BruzV2.343G28.1.CDS11;Parent=BruzV2.343G28.1
Bruz_scaf_343	Mikado_loci	exon	86278	86393	.	-	.	ID=BruzV2.343G28.1.exon11;Parent=BruzV2.343G28.1
Bruz_scaf_343	Mikado_loci	CDS	86813	86898	.	-	0	ID=BruzV2.343G28.1.CDS12;Parent=BruzV2.343G28.1
Bruz_scaf_343	Mikado_loci	exon	86813	86898	.	-	.	ID=BruzV2.343G28.1.exon12;Parent=BruzV2.343G28.1
Bruz_scaf_343	Mikado_loci	CDS	86984	87043	.	-	0	ID=BruzV2.343G28.1.CDS13;Parent=BruzV2.343G28.1
Bruz_scaf_343	Mikado_loci	exon	86984	87112	.	-	.	ID=BruzV2.343G28.1.exon13;Parent=BruzV2.343G28.1
Bruz_scaf_343	Mikado_loci	five_prime_UTR	87044	87112	.	-	.	ID=BruzV2.343G28.1.five_prime_UTR1;Parent=BruzV2.343G28.1
Bruz_scaf_343	Mikado_loci	exon	87524	87657	.	-	.	ID=BruzV2.343G28.1.exon14;Parent=BruzV2.343G28.1
Bruz_scaf_343	Mikado_loci	five_prime_UTR	87524	87657	.	-	.	ID=BruzV2.343G28.1.five_prime_UTR2;Parent=BruzV2.343G28.1
Bruz_scaf_343	Mikado_loci	exon	87749	87897	.	-	.	ID=BruzV2.343G28.1.exon15;Parent=BruzV2.343G28.1
Bruz_scaf_343	Mikado_loci	five_prime_UTR	87749	87897	.	-	.	ID=BruzV2.343G28.1.five_prime_UTR3;Parent=BruzV2.343G28.1
Bruz_scaf_343	Mikado_loci	exon	88054	88215	.	-	.	ID=BruzV2.343G28.1.exon16;Parent=BruzV2.343G28.1
Bruz_scaf_343	Mikado_loci	five_prime_UTR	88054	88215	.	-	.	ID=BruzV2.343G28.1.five_prime_UTR4;Parent=BruzV2.343G28.1
###
Bruz_scaf_343	Mikado_loci	superlocus	89407	100425	.	-	.	ID=Mikado_superlocus:Bruz_scaf_343-:89407-100425;Name=superlocus:Bruz_scaf_343-:89407-100425
Bruz_scaf_343	Mikado_loci	gene	89407	100425	18	-	.	ID=BruzV2.343G30;Name=BruzV2.343G30;multiexonic=True;superlocus=Mikado_superlocus:Bruz_scaf_343-:89407-100425
Bruz_scaf_343	Mikado_loci	mRNA	89407	100425	18	-	.	ID=BruzV2.343G30.1;Parent=BruzV2.343G30;Name=BruzV2.343G30.1;alias=v1_Bruz.343G42.1;alias=Bruz_scaf_343.g125.t1;canonical_junctions=2,3,5,6,7,8,9,10,11,12,13,14,17,18,20,21,22,23,24,25,26,27;canonical_number=22;canonical_proportion=0.7857142857142857;primary=True
Bruz_scaf_343	Mikado_loci	exon	89407	89438	.	-	.	ID=BruzV2.343G30.1.exon1;Parent=BruzV2.343G30.1
Bruz_scaf_343	Mikado_loci	three_prime_UTR	89407	89438	.	-	.	ID=BruzV2.343G30.1.three_prime_UTR1;Parent=BruzV2.343G30.1
Bruz_scaf_343	Mikado_loci	exon	89510	89621	.	-	.	ID=BruzV2.343G30.1.exon2;Parent=BruzV2.343G30.1
Bruz_scaf_343	Mikado_loci	three_prime_UTR	89510	89621	.	-	.	ID=BruzV2.343G30.1.three_prime_UTR2;Parent=BruzV2.343G30.1
Bruz_scaf_343	Mikado_loci	exon	89917	89976	.	-	.	ID=BruzV2.343G30.1.exon3;Parent=BruzV2.343G30.1
Bruz_scaf_343	Mikado_loci	three_prime_UTR	89917	89976	.	-	.	ID=BruzV2.343G30.1.three_prime_UTR3;Parent=BruzV2.343G30.1
Bruz_scaf_343	Mikado_loci	exon	90091	90132	.	-	.	ID=BruzV2.343G30.1.exon4;Parent=BruzV2.343G30.1
Bruz_scaf_343	Mikado_loci	three_prime_UTR	90091	90129	.	-	.	ID=BruzV2.343G30.1.three_prime_UTR4;Parent=BruzV2.343G30.1
Bruz_scaf_343	Mikado_loci	CDS	90130	90132	.	-	0	ID=BruzV2.343G30.1.CDS1;Parent=BruzV2.343G30.1
Bruz_scaf_343	Mikado_loci	CDS	90291	90339	.	-	1	ID=BruzV2.343G30.1.CDS2;Parent=BruzV2.343G30.1
Bruz_scaf_343	Mikado_loci	exon	90291	90339	.	-	.	ID=BruzV2.343G30.1.exon5;Parent=BruzV2.343G30.1
Bruz_scaf_343	Mikado_loci	CDS	90557	90735	.	-	0	ID=BruzV2.343G30.1.CDS3;Parent=BruzV2.343G30.1
Bruz_scaf_343	Mikado_loci	exon	90557	90735	.	-	.	ID=BruzV2.343G30.1.exon6;Parent=BruzV2.343G30.1
Bruz_scaf_343	Mikado_loci	CDS	90945	91031	.	-	0	ID=BruzV2.343G30.1.CDS4;Parent=BruzV2.343G30.1
Bruz_scaf_343	Mikado_loci	exon	90945	91031	.	-	.	ID=BruzV2.343G30.1.exon7;Parent=BruzV2.343G30.1
Bruz_scaf_343	Mikado_loci	CDS	91202	91261	.	-	0	ID=BruzV2.343G30.1.CDS5;Parent=BruzV2.343G30.1
Bruz_scaf_343	Mikado_loci	exon	91202	91261	.	-	.	ID=BruzV2.343G30.1.exon8;Parent=BruzV2.343G30.1
Bruz_scaf_343	Mikado_loci	CDS	91353	91418	.	-	0	ID=BruzV2.343G30.1.CDS6;Parent=BruzV2.343G30.1
Bruz_scaf_343	Mikado_loci	exon	91353	91418	.	-	.	ID=BruzV2.343G30.1.exon9;Parent=BruzV2.343G30.1
Bruz_scaf_343	Mikado_loci	CDS	91512	91600	.	-	2	ID=BruzV2.343G30.1.CDS7;Parent=BruzV2.343G30.1
Bruz_scaf_343	Mikado_loci	exon	91512	91600	.	-	.	ID=BruzV2.343G30.1.exon10;Parent=BruzV2.343G30.1
Bruz_scaf_343	Mikado_loci	CDS	91960	91985	.	-	1	ID=BruzV2.343G30.1.CDS8;Parent=BruzV2.343G30.1
Bruz_scaf_343	Mikado_loci	exon	91960	91985	.	-	.	ID=BruzV2.343G30.1.exon11;Parent=BruzV2.343G30.1
Bruz_scaf_343	Mikado_loci	CDS	92526	92623	.	-	0	ID=BruzV2.343G30.1.CDS9;Parent=BruzV2.343G30.1
Bruz_scaf_343	Mikado_loci	exon	92526	92623	.	-	.	ID=BruzV2.343G30.1.exon12;Parent=BruzV2.343G30.1
Bruz_scaf_343	Mikado_loci	CDS	92815	92872	.	-	1	ID=BruzV2.343G30.1.CDS10;Parent=BruzV2.343G30.1
Bruz_scaf_343	Mikado_loci	exon	92815	92872	.	-	.	ID=BruzV2.343G30.1.exon13;Parent=BruzV2.343G30.1
Bruz_scaf_343	Mikado_loci	CDS	92964	93088	.	-	0	ID=BruzV2.343G30.1.CDS11;Parent=BruzV2.343G30.1
Bruz_scaf_343	Mikado_loci	exon	92964	93088	.	-	.	ID=BruzV2.343G30.1.exon14;Parent=BruzV2.343G30.1
Bruz_scaf_343	Mikado_loci	CDS	93184	93332	.	-	2	ID=BruzV2.343G30.1.CDS12;Parent=BruzV2.343G30.1
Bruz_scaf_343	Mikado_loci	exon	93184	93332	.	-	.	ID=BruzV2.343G30.1.exon15;Parent=BruzV2.343G30.1
Bruz_scaf_343	Mikado_loci	CDS	93441	93504	.	-	0	ID=BruzV2.343G30.1.CDS13;Parent=BruzV2.343G30.1
Bruz_scaf_343	Mikado_loci	exon	93441	93504	.	-	.	ID=BruzV2.343G30.1.exon16;Parent=BruzV2.343G30.1
Bruz_scaf_343	Mikado_loci	CDS	93626	93695	.	-	1	ID=BruzV2.343G30.1.CDS14;Parent=BruzV2.343G30.1
Bruz_scaf_343	Mikado_loci	exon	93626	93695	.	-	.	ID=BruzV2.343G30.1.exon17;Parent=BruzV2.343G30.1
Bruz_scaf_343	Mikado_loci	CDS	94445	94497	.	-	0	ID=BruzV2.343G30.1.CDS15;Parent=BruzV2.343G30.1
Bruz_scaf_343	Mikado_loci	exon	94445	94497	.	-	.	ID=BruzV2.343G30.1.exon18;Parent=BruzV2.343G30.1
Bruz_scaf_343	Mikado_loci	CDS	94567	94647	.	-	0	ID=BruzV2.343G30.1.CDS16;Parent=BruzV2.343G30.1
Bruz_scaf_343	Mikado_loci	exon	94567	94647	.	-	.	ID=BruzV2.343G30.1.exon19;Parent=BruzV2.343G30.1
Bruz_scaf_343	Mikado_loci	CDS	95400	95501	.	-	0	ID=BruzV2.343G30.1.CDS17;Parent=BruzV2.343G30.1
Bruz_scaf_343	Mikado_loci	exon	95400	95501	.	-	.	ID=BruzV2.343G30.1.exon20;Parent=BruzV2.343G30.1
Bruz_scaf_343	Mikado_loci	CDS	96181	96237	.	-	0	ID=BruzV2.343G30.1.CDS18;Parent=BruzV2.343G30.1
Bruz_scaf_343	Mikado_loci	exon	96181	96237	.	-	.	ID=BruzV2.343G30.1.exon21;Parent=BruzV2.343G30.1
Bruz_scaf_343	Mikado_loci	CDS	96331	96385	.	-	1	ID=BruzV2.343G30.1.CDS19;Parent=BruzV2.343G30.1
Bruz_scaf_343	Mikado_loci	exon	96331	96385	.	-	.	ID=BruzV2.343G30.1.exon22;Parent=BruzV2.343G30.1
Bruz_scaf_343	Mikado_loci	CDS	96657	96712	.	-	0	ID=BruzV2.343G30.1.CDS20;Parent=BruzV2.343G30.1
Bruz_scaf_343	Mikado_loci	exon	96657	96712	.	-	.	ID=BruzV2.343G30.1.exon23;Parent=BruzV2.343G30.1
Bruz_scaf_343	Mikado_loci	CDS	96832	96943	.	-	1	ID=BruzV2.343G30.1.CDS21;Parent=BruzV2.343G30.1
Bruz_scaf_343	Mikado_loci	exon	96832	96943	.	-	.	ID=BruzV2.343G30.1.exon24;Parent=BruzV2.343G30.1
Bruz_scaf_343	Mikado_loci	CDS	97388	97543	.	-	1	ID=BruzV2.343G30.1.CDS22;Parent=BruzV2.343G30.1
Bruz_scaf_343	Mikado_loci	exon	97388	97543	.	-	.	ID=BruzV2.343G30.1.exon25;Parent=BruzV2.343G30.1
Bruz_scaf_343	Mikado_loci	CDS	97624	97697	.	-	0	ID=BruzV2.343G30.1.CDS23;Parent=BruzV2.343G30.1
Bruz_scaf_343	Mikado_loci	exon	97624	97697	.	-	.	ID=BruzV2.343G30.1.exon26;Parent=BruzV2.343G30.1
Bruz_scaf_343	Mikado_loci	CDS	98162	98242	.	-	0	ID=BruzV2.343G30.1.CDS24;Parent=BruzV2.343G30.1
Bruz_scaf_343	Mikado_loci	exon	98162	98251	.	-	.	ID=BruzV2.343G30.1.exon27;Parent=BruzV2.343G30.1
Bruz_scaf_343	Mikado_loci	five_prime_UTR	98243	98251	.	-	.	ID=BruzV2.343G30.1.five_prime_UTR1;Parent=BruzV2.343G30.1
Bruz_scaf_343	Mikado_loci	exon	98984	99188	.	-	.	ID=BruzV2.343G30.1.exon28;Parent=BruzV2.343G30.1
Bruz_scaf_343	Mikado_loci	five_prime_UTR	98984	99188	.	-	.	ID=BruzV2.343G30.1.five_prime_UTR2;Parent=BruzV2.343G30.1
Bruz_scaf_343	Mikado_loci	exon	100378	100425	.	-	.	ID=BruzV2.343G30.1.exon29;Parent=BruzV2.343G30.1
Bruz_scaf_343	Mikado_loci	five_prime_UTR	100378	100425	.	-	.	ID=BruzV2.343G30.1.five_prime_UTR3;Parent=BruzV2.343G30.1
###
Bruz_scaf_34308	Mikado_loci	superlocus	214	3058	.	-	.	ID=Mikado_superlocus:Bruz_scaf_34308-:214-3058;Name=superlocus:Bruz_scaf_34308-:214-3058
Bruz_scaf_34308	Mikado_loci	gene	1069	3005	19	-	.	ID=BruzV2.34308G2;Name=BruzV2.34308G2;multiexonic=True;superlocus=Mikado_superlocus:Bruz_scaf_34308-:214-3058
Bruz_scaf_34308	Mikado_loci	mRNA	1069	3005	19	-	.	ID=BruzV2.34308G2.1;Parent=BruzV2.34308G2;Name=BruzV2.34308G2.1;alias=v1_Bruz.34308G2.1;alias=Bruz_scaf_34308.g28.t1;canonical_junctions=1;canonical_number=1;canonical_proportion=1.0;primary=True
Bruz_scaf_34308	Mikado_loci	exon	1069	2325	.	-	.	ID=BruzV2.34308G2.1.exon1;Parent=BruzV2.34308G2.1
Bruz_scaf_34308	Mikado_loci	three_prime_UTR	1069	1802	.	-	.	ID=BruzV2.34308G2.1.three_prime_UTR1;Parent=BruzV2.34308G2.1
Bruz_scaf_34308	Mikado_loci	CDS	1803	2325	.	-	1	ID=BruzV2.34308G2.1.CDS1;Parent=BruzV2.34308G2.1
Bruz_scaf_34308	Mikado_loci	CDS	2960	3003	.	-	0	ID=BruzV2.34308G2.1.CDS2;Parent=BruzV2.34308G2.1
Bruz_scaf_34308	Mikado_loci	exon	2960	3005	.	-	.	ID=BruzV2.34308G2.1.exon2;Parent=BruzV2.34308G2.1
Bruz_scaf_34308	Mikado_loci	five_prime_UTR	3004	3005	.	-	.	ID=BruzV2.34308G2.1.five_prime_UTR1;Parent=BruzV2.34308G2.1
###
Bruz_scaf_34313	Mikado_loci	superlocus	2319	3058	.	+	.	ID=Mikado_superlocus:Bruz_scaf_34313+:2319-3058;Name=superlocus:Bruz_scaf_34313+:2319-3058
Bruz_scaf_34313	Mikado_loci	gene	2319	3058	18	+	.	ID=BruzV2.34313G2;Name=BruzV2.34313G2;multiexonic=False;superlocus=Mikado_superlocus:Bruz_scaf_34313+:2319-3058
Bruz_scaf_34313	Mikado_loci	mRNA	2319	3058	18	+	.	ID=BruzV2.34313G2.1;Parent=BruzV2.34313G2;Name=BruzV2.34313G2.1;alias=st_MSTRG.37859.1;primary=True
Bruz_scaf_34313	Mikado_loci	exon	2319	3058	.	+	.	ID=BruzV2.34313G2.1.exon1;Parent=BruzV2.34313G2.1
Bruz_scaf_34313	Mikado_loci	five_prime_UTR	2319	2319	.	+	.	ID=BruzV2.34313G2.1.five_prime_UTR1;Parent=BruzV2.34313G2.1
Bruz_scaf_34313	Mikado_loci	CDS	2320	3057	.	+	0	ID=BruzV2.34313G2.1.CDS1;Parent=BruzV2.34313G2.1
Bruz_scaf_34313	Mikado_loci	three_prime_UTR	3058	3058	.	+	.	ID=BruzV2.34313G2.1.three_prime_UTR1;Parent=BruzV2.34313G2.1
###
Bruz_scaf_34316	Mikado_loci	superlocus	218	2270	.	+	.	ID=Mikado_superlocus:Bruz_scaf_34316+:218-2270;Name=superlocus:Bruz_scaf_34316+:218-2270
Bruz_scaf_34316	Mikado_loci	gene	218	2270	18	+	.	ID=BruzV2.34316G2;Name=BruzV2.34316G2;multiexonic=False;superlocus=Mikado_superlocus:Bruz_scaf_34316+:218-2270
Bruz_scaf_34316	Mikado_loci	mRNA	218	2270	18	+	.	ID=BruzV2.34316G2.1;Parent=BruzV2.34316G2;Name=BruzV2.34316G2.1;alias=st_MSTRG.37861.1;primary=True
Bruz_scaf_34316	Mikado_loci	exon	218	2270	.	+	.	ID=BruzV2.34316G2.1.exon1;Parent=BruzV2.34316G2.1
Bruz_scaf_34316	Mikado_loci	five_prime_UTR	218	474	.	+	.	ID=BruzV2.34316G2.1.five_prime_UTR1;Parent=BruzV2.34316G2.1
Bruz_scaf_34316	Mikado_loci	CDS	475	1260	.	+	0	ID=BruzV2.34316G2.1.CDS1;Parent=BruzV2.34316G2.1
Bruz_scaf_34316	Mikado_loci	three_prime_UTR	1261	2270	.	+	.	ID=BruzV2.34316G2.1.three_prime_UTR1;Parent=BruzV2.34316G2.1
###
Bruz_scaf_3432	Mikado_loci	superlocus	7756	8855	.	+	.	ID=Mikado_superlocus:Bruz_scaf_3432+:7756-8855;Name=superlocus:Bruz_scaf_3432+:7756-8855
Bruz_scaf_3432	Mikado_loci	gene	7756	8855	19	+	.	ID=BruzV2.3432G2;Name=BruzV2.3432G2;multiexonic=True;superlocus=Mikado_superlocus:Bruz_scaf_3432+:7756-8855
Bruz_scaf_3432	Mikado_loci	mRNA	7756	8855	19	+	.	ID=BruzV2.3432G2.1;Parent=BruzV2.3432G2;Name=BruzV2.3432G2.1;alias=v1_Bruz.3432G2.1;alias=Bruz_scaf_3432.g33.t1;canonical_junctions=1;canonical_number=1;canonical_proportion=1.0;primary=True
Bruz_scaf_3432	Mikado_loci	exon	7756	7919	.	+	.	ID=BruzV2.3432G2.1.exon1;Parent=BruzV2.3432G2.1
Bruz_scaf_3432	Mikado_loci	five_prime_UTR	7756	7916	.	+	.	ID=BruzV2.3432G2.1.five_prime_UTR1;Parent=BruzV2.3432G2.1
Bruz_scaf_3432	Mikado_loci	CDS	7917	7919	.	+	0	ID=BruzV2.3432G2.1.CDS1;Parent=BruzV2.3432G2.1
Bruz_scaf_3432	Mikado_loci	CDS	8474	8770	.	+	0	ID=BruzV2.3432G2.1.CDS2;Parent=BruzV2.3432G2.1
Bruz_scaf_3432	Mikado_loci	exon	8474	8855	.	+	.	ID=BruzV2.3432G2.1.exon2;Parent=BruzV2.3432G2.1
Bruz_scaf_3432	Mikado_loci	three_prime_UTR	8771	8855	.	+	.	ID=BruzV2.3432G2.1.three_prime_UTR1;Parent=BruzV2.3432G2.1
###
Bruz_scaf_3432	Mikado_loci	superlocus	6402	8976	.	-	.	ID=Mikado_superlocus:Bruz_scaf_3432-:6402-8976;Name=superlocus:Bruz_scaf_3432-:6402-8976
Bruz_scaf_3432	Mikado_loci	gene	6402	8976	18	-	.	ID=BruzV2.3432G4;Name=BruzV2.3432G4;multiexonic=False;superlocus=Mikado_superlocus:Bruz_scaf_3432-:6402-8976
Bruz_scaf_3432	Mikado_loci	mRNA	6402	8976	18	-	.	ID=BruzV2.3432G4.1;Parent=BruzV2.3432G4;Name=BruzV2.3432G4.1;alias=st_MSTRG.37863.1;primary=True
Bruz_scaf_3432	Mikado_loci	exon	6402	8976	.	-	.	ID=BruzV2.3432G4.1.exon1;Parent=BruzV2.3432G4.1
Bruz_scaf_3432	Mikado_loci	three_prime_UTR	6402	8367	.	-	.	ID=BruzV2.3432G4.1.three_prime_UTR1;Parent=BruzV2.3432G4.1
Bruz_scaf_3432	Mikado_loci	CDS	8368	8763	.	-	0	ID=BruzV2.3432G4.1.CDS1;Parent=BruzV2.3432G4.1
Bruz_scaf_3432	Mikado_loci	five_prime_UTR	8764	8976	.	-	.	ID=BruzV2.3432G4.1.five_prime_UTR1;Parent=BruzV2.3432G4.1
###
Bruz_scaf_34323	Mikado_loci	superlocus	611	1557	.	+	.	ID=Mikado_superlocus:Bruz_scaf_34323+:611-1557;Name=superlocus:Bruz_scaf_34323+:611-1557
Bruz_scaf_34323	Mikado_loci	gene	611	1267	19	+	.	ID=BruzV2.34323G2;Name=BruzV2.34323G2;multiexonic=False;superlocus=Mikado_superlocus:Bruz_scaf_34323+:611-1557
Bruz_scaf_34323	Mikado_loci	mRNA	611	1267	19	+	.	ID=BruzV2.34323G2.1;Parent=BruzV2.34323G2;Name=BruzV2.34323G2.1;alias=v1_Bruz.34323G2.1;alias=MSTRG.36232.1;primary=True
Bruz_scaf_34323	Mikado_loci	exon	611	1267	.	+	.	ID=BruzV2.34323G2.1.exon1;Parent=BruzV2.34323G2.1
Bruz_scaf_34323	Mikado_loci	five_prime_UTR	611	743	.	+	.	ID=BruzV2.34323G2.1.five_prime_UTR1;Parent=BruzV2.34323G2.1
Bruz_scaf_34323	Mikado_loci	CDS	744	1094	.	+	0	ID=BruzV2.34323G2.1.CDS1;Parent=BruzV2.34323G2.1
Bruz_scaf_34323	Mikado_loci	three_prime_UTR	1095	1267	.	+	.	ID=BruzV2.34323G2.1.three_prime_UTR1;Parent=BruzV2.34323G2.1
###
Bruz_scaf_34328	Mikado_loci	superlocus	973	1455	.	-	.	ID=Mikado_superlocus:Bruz_scaf_34328-:973-1455;Name=superlocus:Bruz_scaf_34328-:973-1455
Bruz_scaf_34328	Mikado_loci	gene	973	1455	18	-	.	ID=BruzV2.34328G2;Name=BruzV2.34328G2;multiexonic=False;superlocus=Mikado_superlocus:Bruz_scaf_34328-:973-1455
Bruz_scaf_34328	Mikado_loci	mRNA	973	1455	18	-	.	ID=BruzV2.34328G2.1;Parent=BruzV2.34328G2;Name=BruzV2.34328G2.1;alias=st_MSTRG.37866.1;primary=True
Bruz_scaf_34328	Mikado_loci	exon	973	1455	.	-	.	ID=BruzV2.34328G2.1.exon1;Parent=BruzV2.34328G2.1
Bruz_scaf_34328	Mikado_loci	three_prime_UTR	973	1118	.	-	.	ID=BruzV2.34328G2.1.three_prime_UTR1;Parent=BruzV2.34328G2.1
Bruz_scaf_34328	Mikado_loci	CDS	1119	1454	.	-	0	ID=BruzV2.34328G2.1.CDS1;Parent=BruzV2.34328G2.1
Bruz_scaf_34328	Mikado_loci	five_prime_UTR	1455	1455	.	-	.	ID=BruzV2.34328G2.1.five_prime_UTR1;Parent=BruzV2.34328G2.1
###
Bruz_scaf_3433	Mikado_loci	superlocus	30385	32211	.	+	.	ID=Mikado_superlocus:Bruz_scaf_3433+:30385-32211;Name=superlocus:Bruz_scaf_3433+:30385-32211
Bruz_scaf_3433	Mikado_loci	gene	30889	31795	19	+	.	ID=BruzV2.3433G2;Name=BruzV2.3433G2;multiexonic=False;superlocus=Mikado_superlocus:Bruz_scaf_3433+:30385-32211
Bruz_scaf_3433	Mikado_loci	mRNA	30889	31795	19	+	.	ID=BruzV2.3433G2.1;Parent=BruzV2.3433G2;Name=BruzV2.3433G2.1;alias=v1_Bruz.3433G2.1;alias=Bruz_scaf_3433.g34.t1;primary=True
Bruz_scaf_3433	Mikado_loci	exon	30889	31795	.	+	.	ID=BruzV2.3433G2.1.exon1;Parent=BruzV2.3433G2.1
Bruz_scaf_3433	Mikado_loci	five_prime_UTR	30889	31366	.	+	.	ID=BruzV2.3433G2.1.five_prime_UTR1;Parent=BruzV2.3433G2.1
Bruz_scaf_3433	Mikado_loci	CDS	31367	31717	.	+	0	ID=BruzV2.3433G2.1.CDS1;Parent=BruzV2.3433G2.1
Bruz_scaf_3433	Mikado_loci	three_prime_UTR	31718	31795	.	+	.	ID=BruzV2.3433G2.1.three_prime_UTR1;Parent=BruzV2.3433G2.1
###
Bruz_scaf_3433	Mikado_loci	superlocus	38146	41525	.	-	.	ID=Mikado_superlocus:Bruz_scaf_3433-:38146-41525;Name=superlocus:Bruz_scaf_3433-:38146-41525
Bruz_scaf_3433	Mikado_loci	gene	38146	41525	19	-	.	ID=BruzV2.3433G4;Name=BruzV2.3433G4;multiexonic=True;superlocus=Mikado_superlocus:Bruz_scaf_3433-:38146-41525
Bruz_scaf_3433	Mikado_loci	mRNA	38146	41525	19	-	.	ID=BruzV2.3433G4.1;Parent=BruzV2.3433G4;Name=BruzV2.3433G4.1;alias=v1_Bruz.3433G4.1;alias=Bruz_scaf_3433.g36.t1;canonical_junctions=1,2;canonical_number=2;canonical_proportion=1.0;primary=True
Bruz_scaf_3433	Mikado_loci	exon	38146	38500	.	-	.	ID=BruzV2.3433G4.1.exon1;Parent=BruzV2.3433G4.1
Bruz_scaf_3433	Mikado_loci	three_prime_UTR	38146	38298	.	-	.	ID=BruzV2.3433G4.1.three_prime_UTR1;Parent=BruzV2.3433G4.1
Bruz_scaf_3433	Mikado_loci	CDS	38299	38500	.	-	1	ID=BruzV2.3433G4.1.CDS1;Parent=BruzV2.3433G4.1
Bruz_scaf_3433	Mikado_loci	CDS	38595	39084	.	-	2	ID=BruzV2.3433G4.1.CDS2;Parent=BruzV2.3433G4.1
Bruz_scaf_3433	Mikado_loci	exon	38595	39084	.	-	.	ID=BruzV2.3433G4.1.exon2;Parent=BruzV2.3433G4.1
Bruz_scaf_3433	Mikado_loci	CDS	41342	41525	.	-	0	ID=BruzV2.3433G4.1.CDS3;Parent=BruzV2.3433G4.1
Bruz_scaf_3433	Mikado_loci	exon	41342	41525	.	-	.	ID=BruzV2.3433G4.1.exon3;Parent=BruzV2.3433G4.1
###
Bruz_scaf_34332	Mikado_loci	superlocus	2165	3055	.	+	.	ID=Mikado_superlocus:Bruz_scaf_34332+:2165-3055;Name=superlocus:Bruz_scaf_34332+:2165-3055
Bruz_scaf_34332	Mikado_loci	gene	2165	3055	17	+	.	ID=BruzV2.34332G2;Name=BruzV2.34332G2;multiexonic=False;superlocus=Mikado_superlocus:Bruz_scaf_34332+:2165-3055
Bruz_scaf_34332	Mikado_loci	mRNA	2165	3055	17	+	.	ID=BruzV2.34332G2.1;Parent=BruzV2.34332G2;Name=BruzV2.34332G2.1;alias=st_MSTRG.37870.1;primary=True
Bruz_scaf_34332	Mikado_loci	CDS	2165	2605	.	+	0	ID=BruzV2.34332G2.1.CDS1;Parent=BruzV2.34332G2.1
Bruz_scaf_34332	Mikado_loci	exon	2165	3055	.	+	.	ID=BruzV2.34332G2.1.exon1;Parent=BruzV2.34332G2.1
Bruz_scaf_34332	Mikado_loci	three_prime_UTR	2606	3055	.	+	.	ID=BruzV2.34332G2.1.three_prime_UTR1;Parent=BruzV2.34332G2.1
###
Bruz_scaf_3434	Mikado_loci	superlocus	3299	5524	.	+	.	ID=Mikado_superlocus:Bruz_scaf_3434+:3299-5524;Name=superlocus:Bruz_scaf_3434+:3299-5524
Bruz_scaf_3434	Mikado_loci	gene	3299	5524	18	+	.	ID=BruzV2.3434G2;Name=BruzV2.3434G2;multiexonic=False;superlocus=Mikado_superlocus:Bruz_scaf_3434+:3299-5524
Bruz_scaf_3434	Mikado_loci	mRNA	3299	5524	18	+	.	ID=BruzV2.3434G2.1;Parent=BruzV2.3434G2;Name=BruzV2.3434G2.1;alias=st_MSTRG.37871.1;primary=True
Bruz_scaf_3434	Mikado_loci	exon	3299	5524	.	+	.	ID=BruzV2.3434G2.1.exon1;Parent=BruzV2.3434G2.1
Bruz_scaf_3434	Mikado_loci	five_prime_UTR	3299	4107	.	+	.	ID=BruzV2.3434G2.1.five_prime_UTR1;Parent=BruzV2.3434G2.1
Bruz_scaf_3434	Mikado_loci	CDS	4108	4932	.	+	0	ID=BruzV2.3434G2.1.CDS1;Parent=BruzV2.3434G2.1
Bruz_scaf_3434	Mikado_loci	three_prime_UTR	4933	5524	.	+	.	ID=BruzV2.3434G2.1.three_prime_UTR1;Parent=BruzV2.3434G2.1
###
Bruz_scaf_3434	Mikado_loci	superlocus	9965	16452	.	+	.	ID=Mikado_superlocus:Bruz_scaf_3434+:9965-16452;Name=superlocus:Bruz_scaf_3434+:9965-16452
Bruz_scaf_3434	Mikado_loci	gene	10236	16390	20	+	.	ID=BruzV2.3434G4;Name=BruzV2.3434G4;multiexonic=True;superlocus=Mikado_superlocus:Bruz_scaf_3434+:9965-16452
Bruz_scaf_3434	Mikado_loci	mRNA	10236	16390	20	+	.	ID=BruzV2.3434G4.1;Parent=BruzV2.3434G4;Name=BruzV2.3434G4.1;alias=v1_Bruz.3434G4.1;alias=Bruz_scaf_3434.g38.t1;canonical_junctions=1,2,3,4,5,6,7,8,9,10,11;canonical_number=11;canonical_proportion=1.0;primary=True
Bruz_scaf_3434	Mikado_loci	exon	10236	10631	.	+	.	ID=BruzV2.3434G4.1.exon1;Parent=BruzV2.3434G4.1
Bruz_scaf_3434	Mikado_loci	five_prime_UTR	10236	10327	.	+	.	ID=BruzV2.3434G4.1.five_prime_UTR1;Parent=BruzV2.3434G4.1
Bruz_scaf_3434	Mikado_loci	CDS	10328	10631	.	+	0	ID=BruzV2.3434G4.1.CDS1;Parent=BruzV2.3434G4.1
Bruz_scaf_3434	Mikado_loci	CDS	11665	12348	.	+	2	ID=BruzV2.3434G4.1.CDS2;Parent=BruzV2.3434G4.1
Bruz_scaf_3434	Mikado_loci	exon	11665	12348	.	+	.	ID=BruzV2.3434G4.1.exon2;Parent=BruzV2.3434G4.1
Bruz_scaf_3434	Mikado_loci	CDS	12478	12566	.	+	2	ID=BruzV2.3434G4.1.CDS3;Parent=BruzV2.3434G4.1
Bruz_scaf_3434	Mikado_loci	exon	12478	12566	.	+	.	ID=BruzV2.3434G4.1.exon3;Parent=BruzV2.3434G4.1
Bruz_scaf_3434	Mikado_loci	CDS	12659	12728	.	+	0	ID=BruzV2.3434G4.1.CDS4;Parent=BruzV2.3434G4.1
Bruz_scaf_3434	Mikado_loci	exon	12659	12728	.	+	.	ID=BruzV2.3434G4.1.exon4;Parent=BruzV2.3434G4.1
Bruz_scaf_3434	Mikado_loci	CDS	12804	12887	.	+	2	ID=BruzV2.3434G4.1.CDS5;Parent=BruzV2.3434G4.1
Bruz_scaf_3434	Mikado_loci	exon	12804	12887	.	+	.	ID=BruzV2.3434G4.1.exon5;Parent=BruzV2.3434G4.1
Bruz_scaf_3434	Mikado_loci	CDS	12986	13062	.	+	2	ID=BruzV2.3434G4.1.CDS6;Parent=BruzV2.3434G4.1
Bruz_scaf_3434	Mikado_loci	exon	12986	13062	.	+	.	ID=BruzV2.3434G4.1.exon6;Parent=BruzV2.3434G4.1
Bruz_scaf_3434	Mikado_loci	CDS	13164	13245	.	+	0	ID=BruzV2.3434G4.1.CDS7;Parent=BruzV2.3434G4.1
Bruz_scaf_3434	Mikado_loci	exon	13164	13245	.	+	.	ID=BruzV2.3434G4.1.exon7;Parent=BruzV2.3434G4.1
Bruz_scaf_3434	Mikado_loci	CDS	13607	13689	.	+	2	ID=BruzV2.3434G4.1.CDS8;Parent=BruzV2.3434G4.1
Bruz_scaf_3434	Mikado_loci	exon	13607	13689	.	+	.	ID=BruzV2.3434G4.1.exon8;Parent=BruzV2.3434G4.1
Bruz_scaf_3434	Mikado_loci	CDS	13765	13831	.	+	0	ID=BruzV2.3434G4.1.CDS9;Parent=BruzV2.3434G4.1
Bruz_scaf_3434	Mikado_loci	exon	13765	13831	.	+	.	ID=BruzV2.3434G4.1.exon9;Parent=BruzV2.3434G4.1
Bruz_scaf_3434	Mikado_loci	CDS	14732	14863	.	+	2	ID=BruzV2.3434G4.1.CDS10;Parent=BruzV2.3434G4.1
Bruz_scaf_3434	Mikado_loci	exon	14732	14863	.	+	.	ID=BruzV2.3434G4.1.exon10;Parent=BruzV2.3434G4.1
Bruz_scaf_3434	Mikado_loci	CDS	15636	15745	.	+	2	ID=BruzV2.3434G4.1.CDS11;Parent=BruzV2.3434G4.1
Bruz_scaf_3434	Mikado_loci	exon	15636	15745	.	+	.	ID=BruzV2.3434G4.1.exon11;Parent=BruzV2.3434G4.1
Bruz_scaf_3434	Mikado_loci	CDS	15862	15969	.	+	0	ID=BruzV2.3434G4.1.CDS12;Parent=BruzV2.3434G4.1
Bruz_scaf_3434	Mikado_loci	exon	15862	16390	.	+	.	ID=BruzV2.3434G4.1.exon12;Parent=BruzV2.3434G4.1
Bruz_scaf_3434	Mikado_loci	three_prime_UTR	15970	16390	.	+	.	ID=BruzV2.3434G4.1.three_prime_UTR1;Parent=BruzV2.3434G4.1
###
Bruz_scaf_3434	Mikado_loci	superlocus	19596	23095	.	+	.	ID=Mikado_superlocus:Bruz_scaf_3434+:19596-23095;Name=superlocus:Bruz_scaf_3434+:19596-23095
Bruz_scaf_3434	Mikado_loci	gene	19596	23065	19	+	.	ID=BruzV2.3434G6;Name=BruzV2.3434G6;multiexonic=True;superlocus=Mikado_superlocus:Bruz_scaf_3434+:19596-23095
Bruz_scaf_3434	Mikado_loci	mRNA	19596	23065	19	+	.	ID=BruzV2.3434G6.1;Parent=BruzV2.3434G6;Name=BruzV2.3434G6.1;alias=v1_Bruz.3434G6.1;alias=Bruz_scaf_3434.g39.t1;canonical_junctions=1;canonical_number=1;canonical_proportion=1.0;primary=True
Bruz_scaf_3434	Mikado_loci	exon	19596	21030	.	+	.	ID=BruzV2.3434G6.1.exon1;Parent=BruzV2.3434G6.1
Bruz_scaf_3434	Mikado_loci	five_prime_UTR	19596	19597	.	+	.	ID=BruzV2.3434G6.1.five_prime_UTR1;Parent=BruzV2.3434G6.1
Bruz_scaf_3434	Mikado_loci	CDS	19598	21030	.	+	0	ID=BruzV2.3434G6.1.CDS1;Parent=BruzV2.3434G6.1
Bruz_scaf_3434	Mikado_loci	CDS	21144	22605	.	+	1	ID=BruzV2.3434G6.1.CDS2;Parent=BruzV2.3434G6.1
Bruz_scaf_3434	Mikado_loci	exon	21144	23065	.	+	.	ID=BruzV2.3434G6.1.exon2;Parent=BruzV2.3434G6.1
Bruz_scaf_3434	Mikado_loci	three_prime_UTR	22606	23065	.	+	.	ID=BruzV2.3434G6.1.three_prime_UTR1;Parent=BruzV2.3434G6.1
###
Bruz_scaf_3434	Mikado_loci	superlocus	28098	30655	.	-	.	ID=Mikado_superlocus:Bruz_scaf_3434-:28098-30655;Name=superlocus:Bruz_scaf_3434-:28098-30655
Bruz_scaf_3434	Mikado_loci	gene	28098	30655	20	-	.	ID=BruzV2.3434G8;Name=BruzV2.3434G8;multiexonic=True;superlocus=Mikado_superlocus:Bruz_scaf_3434-:28098-30655
Bruz_scaf_3434	Mikado_loci	mRNA	28098	30655	20	-	.	ID=BruzV2.3434G8.1;Parent=BruzV2.3434G8;Name=BruzV2.3434G8.1;alias=v1_Bruz.3434G10.1;alias=Bruz_scaf_3434.g40.t1;canonical_junctions=1,2,3,4;canonical_number=4;canonical_proportion=1.0;primary=True
Bruz_scaf_3434	Mikado_loci	exon	28098	28856	.	-	.	ID=BruzV2.3434G8.1.exon1;Parent=BruzV2.3434G8.1
Bruz_scaf_3434	Mikado_loci	three_prime_UTR	28098	28397	.	-	.	ID=BruzV2.3434G8.1.three_prime_UTR1;Parent=BruzV2.3434G8.1
Bruz_scaf_3434	Mikado_loci	CDS	28398	28856	.	-	0	ID=BruzV2.3434G8.1.CDS1;Parent=BruzV2.3434G8.1
Bruz_scaf_3434	Mikado_loci	CDS	28986	29453	.	-	0	ID=BruzV2.3434G8.1.CDS2;Parent=BruzV2.3434G8.1
Bruz_scaf_3434	Mikado_loci	exon	28986	29453	.	-	.	ID=BruzV2.3434G8.1.exon2;Parent=BruzV2.3434G8.1
Bruz_scaf_3434	Mikado_loci	CDS	29560	29640	.	-	0	ID=BruzV2.3434G8.1.CDS3;Parent=BruzV2.3434G8.1
Bruz_scaf_3434	Mikado_loci	exon	29560	29640	.	-	.	ID=BruzV2.3434G8.1.exon3;Parent=BruzV2.3434G8.1
Bruz_scaf_3434	Mikado_loci	CDS	29814	29998	.	-	2	ID=BruzV2.3434G8.1.CDS4;Parent=BruzV2.3434G8.1
Bruz_scaf_3434	Mikado_loci	exon	29814	29998	.	-	.	ID=BruzV2.3434G8.1.exon4;Parent=BruzV2.3434G8.1
Bruz_scaf_3434	Mikado_loci	CDS	30153	30525	.	-	0	ID=BruzV2.3434G8.1.CDS5;Parent=BruzV2.3434G8.1
Bruz_scaf_3434	Mikado_loci	exon	30153	30655	.	-	.	ID=BruzV2.3434G8.1.exon5;Parent=BruzV2.3434G8.1
Bruz_scaf_3434	Mikado_loci	five_prime_UTR	30526	30655	.	-	.	ID=BruzV2.3434G8.1.five_prime_UTR1;Parent=BruzV2.3434G8.1
###
Bruz_scaf_3434	Mikado_loci	superlocus	38827	40455	.	-	.	ID=Mikado_superlocus:Bruz_scaf_3434-:38827-40455;Name=superlocus:Bruz_scaf_3434-:38827-40455
Bruz_scaf_3434	Mikado_loci	ncRNA_gene	38827	40455	17	-	.	ID=BruzV2.3434G10;Name=BruzV2.3434G10;multiexonic=True;superlocus=Mikado_superlocus:Bruz_scaf_3434-:38827-40455
Bruz_scaf_3434	Mikado_loci	ncRNA	38827	40455	17	-	.	ID=BruzV2.3434G10.1;Parent=BruzV2.3434G10;Name=v1_Bruz.3434G14.1;alias=v1_Bruz.3434G14.1;alias=Bruz_scaf_3434.g41.t1;canonical_junctions=1,2;canonical_number=2;canonical_proportion=1.0;primary=True
Bruz_scaf_3434	Mikado_loci	exon	38827	39333	.	-	.	ID=BruzV2.3434G10.1.exon1;Parent=BruzV2.3434G10.1
Bruz_scaf_3434	Mikado_loci	exon	39460	39622	.	-	.	ID=BruzV2.3434G10.1.exon2;Parent=BruzV2.3434G10.1
Bruz_scaf_3434	Mikado_loci	exon	39880	40455	.	-	.	ID=BruzV2.3434G10.1.exon3;Parent=BruzV2.3434G10.1
###
Bruz_scaf_3434	Mikado_loci	superlocus	42395	43905	.	-	.	ID=Mikado_superlocus:Bruz_scaf_3434-:42395-43905;Name=superlocus:Bruz_scaf_3434-:42395-43905
Bruz_scaf_3434	Mikado_loci	gene	42395	43905	19	-	.	ID=BruzV2.3434G12;Name=BruzV2.3434G12;multiexonic=True;superlocus=Mikado_superlocus:Bruz_scaf_3434-:42395-43905
Bruz_scaf_3434	Mikado_loci	mRNA	42395	43905	19	-	.	ID=BruzV2.3434G12.1;Parent=BruzV2.3434G12;Name=BruzV2.3434G12.1;alias=v1_Bruz.3434G16.1;alias=Bruz_scaf_3434.g42.t1;canonical_junctions=1,2;canonical_number=2;canonical_proportion=1.0;primary=True
Bruz_scaf_3434	Mikado_loci	exon	42395	42991	.	-	.	ID=BruzV2.3434G12.1.exon1;Parent=BruzV2.3434G12.1
Bruz_scaf_3434	Mikado_loci	three_prime_UTR	42395	42647	.	-	.	ID=BruzV2.3434G12.1.three_prime_UTR1;Parent=BruzV2.3434G12.1
Bruz_scaf_3434	Mikado_loci	CDS	42648	42991	.	-	2	ID=BruzV2.3434G12.1.CDS1;Parent=BruzV2.3434G12.1
Bruz_scaf_3434	Mikado_loci	CDS	43112	43274	.	-	0	ID=BruzV2.3434G12.1.CDS2;Parent=BruzV2.3434G12.1
Bruz_scaf_3434	Mikado_loci	exon	43112	43274	.	-	.	ID=BruzV2.3434G12.1.exon2;Parent=BruzV2.3434G12.1
Bruz_scaf_3434	Mikado_loci	CDS	43399	43905	.	-	0	ID=BruzV2.3434G12.1.CDS3;Parent=BruzV2.3434G12.1
Bruz_scaf_3434	Mikado_loci	exon	43399	43905	.	-	.	ID=BruzV2.3434G12.1.exon3;Parent=BruzV2.3434G12.1
###
Bruz_scaf_3435	Mikado_loci	superlocus	34446	38110	.	+	.	ID=Mikado_superlocus:Bruz_scaf_3435+:34446-38110;Name=superlocus:Bruz_scaf_3435+:34446-38110
Bruz_scaf_3435	Mikado_loci	gene	34446	38110	19	+	.	ID=BruzV2.3435G2;Name=BruzV2.3435G2;multiexonic=False;superlocus=Mikado_superlocus:Bruz_scaf_3435+:34446-38110
Bruz_scaf_3435	Mikado_loci	mRNA	34446	38110	19	+	.	ID=BruzV2.3435G2.1;Parent=BruzV2.3435G2;Name=BruzV2.3435G2.1;alias=v1_Bruz.3435G4.1;alias=Bruz_scaf_3435.g43.t1;primary=True
Bruz_scaf_3435	Mikado_loci	exon	34446	38110	.	+	.	ID=BruzV2.3435G2.1.exon1;Parent=BruzV2.3435G2.1
Bruz_scaf_3435	Mikado_loci	five_prime_UTR	34446	34490	.	+	.	ID=BruzV2.3435G2.1.five_prime_UTR1;Parent=BruzV2.3435G2.1
Bruz_scaf_3435	Mikado_loci	CDS	34491	37952	.	+	0	ID=BruzV2.3435G2.1.CDS1;Parent=BruzV2.3435G2.1
Bruz_scaf_3435	Mikado_loci	three_prime_UTR	37953	38110	.	+	.	ID=BruzV2.3435G2.1.three_prime_UTR1;Parent=BruzV2.3435G2.1
###
Bruz_scaf_3435	Mikado_loci	superlocus	42067	43235	.	-	.	ID=Mikado_superlocus:Bruz_scaf_3435-:42067-43235;Name=superlocus:Bruz_scaf_3435-:42067-43235
Bruz_scaf_3435	Mikado_loci	gene	42067	43235	20	-	.	ID=BruzV2.3435G4;Name=BruzV2.3435G4;multiexonic=True;superlocus=Mikado_superlocus:Bruz_scaf_3435-:42067-43235
Bruz_scaf_3435	Mikado_loci	mRNA	42067	43235	20	-	.	ID=BruzV2.3435G4.1;Parent=BruzV2.3435G4;Name=BruzV2.3435G4.1;alias=v1_Bruz.3435G6.1;alias=Bruz_scaf_3435.g44.t1;canonical_junctions=1,2;canonical_number=2;canonical_proportion=1.0;primary=True
Bruz_scaf_3435	Mikado_loci	exon	42067	42565	.	-	.	ID=BruzV2.3435G4.1.exon1;Parent=BruzV2.3435G4.1
Bruz_scaf_3435	Mikado_loci	three_prime_UTR	42067	42316	.	-	.	ID=BruzV2.3435G4.1.three_prime_UTR1;Parent=BruzV2.3435G4.1
Bruz_scaf_3435	Mikado_loci	CDS	42317	42565	.	-	0	ID=BruzV2.3435G4.1.CDS1;Parent=BruzV2.3435G4.1
Bruz_scaf_3435	Mikado_loci	CDS	42680	42830	.	-	1	ID=BruzV2.3435G4.1.CDS2;Parent=BruzV2.3435G4.1
Bruz_scaf_3435	Mikado_loci	exon	42680	42830	.	-	.	ID=BruzV2.3435G4.1.exon2;Parent=BruzV2.3435G4.1
Bruz_scaf_3435	Mikado_loci	CDS	42913	43055	.	-	0	ID=BruzV2.3435G4.1.CDS3;Parent=BruzV2.3435G4.1
Bruz_scaf_3435	Mikado_loci	exon	42913	43235	.	-	.	ID=BruzV2.3435G4.1.exon3;Parent=BruzV2.3435G4.1
Bruz_scaf_3435	Mikado_loci	five_prime_UTR	43056	43235	.	-	.	ID=BruzV2.3435G4.1.five_prime_UTR1;Parent=BruzV2.3435G4.1
###
Bruz_scaf_34351	Mikado_loci	superlocus	1803	3005	.	-	.	ID=Mikado_superlocus:Bruz_scaf_34351-:1803-3005;Name=superlocus:Bruz_scaf_34351-:1803-3005
Bruz_scaf_34351	Mikado_loci	gene	2014	3005	19	-	.	ID=BruzV2.34351G2;Name=BruzV2.34351G2;multiexonic=False;superlocus=Mikado_superlocus:Bruz_scaf_34351-:1803-3005
Bruz_scaf_34351	Mikado_loci	mRNA	2014	3005	19	-	.	ID=BruzV2.34351G2.1;Parent=BruzV2.34351G2;Name=BruzV2.34351G2.1;alias=v1_Bruz.34351G2.1;alias=MSTRG.36255.1;primary=True
Bruz_scaf_34351	Mikado_loci	exon	2014	3005	.	-	.	ID=BruzV2.34351G2.1.exon1;Parent=BruzV2.34351G2.1
Bruz_scaf_34351	Mikado_loci	three_prime_UTR	2014	2461	.	-	.	ID=BruzV2.34351G2.1.three_prime_UTR1;Parent=BruzV2.34351G2.1
Bruz_scaf_34351	Mikado_loci	CDS	2462	2893	.	-	0	ID=BruzV2.34351G2.1.CDS1;Parent=BruzV2.34351G2.1
Bruz_scaf_34351	Mikado_loci	five_prime_UTR	2894	3005	.	-	.	ID=BruzV2.34351G2.1.five_prime_UTR1;Parent=BruzV2.34351G2.1
###
Bruz_scaf_34356	Mikado_loci	superlocus	2727	3053	.	-	.	ID=Mikado_superlocus:Bruz_scaf_34356-:2727-3053;Name=superlocus:Bruz_scaf_34356-:2727-3053
Bruz_scaf_34356	Mikado_loci	gene	2727	3053	19	-	.	ID=BruzV2.34356G2;Name=BruzV2.34356G2;multiexonic=False;superlocus=Mikado_superlocus:Bruz_scaf_34356-:2727-3053
Bruz_scaf_34356	Mikado_loci	mRNA	2727	3053	19	-	.	ID=BruzV2.34356G2.1;Parent=BruzV2.34356G2;Name=BruzV2.34356G2.1;alias=v1_Bruz.34356G2.1;alias=MSTRG.36256.1;primary=True
Bruz_scaf_34356	Mikado_loci	exon	2727	3053	.	-	.	ID=BruzV2.34356G2.1.exon1;Parent=BruzV2.34356G2.1
Bruz_scaf_34356	Mikado_loci	three_prime_UTR	2727	2731	.	-	.	ID=BruzV2.34356G2.1.three_prime_UTR1;Parent=BruzV2.34356G2.1
Bruz_scaf_34356	Mikado_loci	CDS	2732	3052	.	-	0	ID=BruzV2.34356G2.1.CDS1;Parent=BruzV2.34356G2.1
Bruz_scaf_34356	Mikado_loci	five_prime_UTR	3053	3053	.	-	.	ID=BruzV2.34356G2.1.five_prime_UTR1;Parent=BruzV2.34356G2.1
###
Bruz_scaf_34358	Mikado_loci	superlocus	2218	2731	.	-	.	ID=Mikado_superlocus:Bruz_scaf_34358-:2218-2731;Name=superlocus:Bruz_scaf_34358-:2218-2731
Bruz_scaf_34358	Mikado_loci	gene	2218	2731	18	-	.	ID=BruzV2.34358G2;Name=BruzV2.34358G2;multiexonic=False;superlocus=Mikado_superlocus:Bruz_scaf_34358-:2218-2731
Bruz_scaf_34358	Mikado_loci	mRNA	2218	2731	18	-	.	ID=BruzV2.34358G2.1;Parent=BruzV2.34358G2;Name=BruzV2.34358G2.1;alias=st_MSTRG.37888.1;primary=True
Bruz_scaf_34358	Mikado_loci	exon	2218	2731	.	-	.	ID=BruzV2.34358G2.1.exon1;Parent=BruzV2.34358G2.1
Bruz_scaf_34358	Mikado_loci	three_prime_UTR	2218	2277	.	-	.	ID=BruzV2.34358G2.1.three_prime_UTR1;Parent=BruzV2.34358G2.1
Bruz_scaf_34358	Mikado_loci	CDS	2278	2664	.	-	0	ID=BruzV2.34358G2.1.CDS1;Parent=BruzV2.34358G2.1
Bruz_scaf_34358	Mikado_loci	five_prime_UTR	2665	2731	.	-	.	ID=BruzV2.34358G2.1.five_prime_UTR1;Parent=BruzV2.34358G2.1
###
Bruz_scaf_3436	Mikado_loci	superlocus	2787	5295	.	-	.	ID=Mikado_superlocus:Bruz_scaf_3436-:2787-5295;Name=superlocus:Bruz_scaf_3436-:2787-5295
Bruz_scaf_3436	Mikado_loci	gene	2787	5295	20	-	.	ID=BruzV2.3436G2;Name=BruzV2.3436G2;multiexonic=True;superlocus=Mikado_superlocus:Bruz_scaf_3436-:2787-5295
Bruz_scaf_3436	Mikado_loci	mRNA	2787	5295	20	-	.	ID=BruzV2.3436G2.1;Parent=BruzV2.3436G2;Name=BruzV2.3436G2.1;alias=v1_Bruz.3436G2.1;alias=Bruz_scaf_3436.g45.t1;canonical_junctions=1,2;canonical_number=2;canonical_proportion=1.0;primary=True
Bruz_scaf_3436	Mikado_loci	exon	2787	3630	.	-	.	ID=BruzV2.3436G2.1.exon1;Parent=BruzV2.3436G2.1
Bruz_scaf_3436	Mikado_loci	three_prime_UTR	2787	2847	.	-	.	ID=BruzV2.3436G2.1.three_prime_UTR1;Parent=BruzV2.3436G2.1
Bruz_scaf_3436	Mikado_loci	CDS	2848	3630	.	-	0	ID=BruzV2.3436G2.1.CDS1;Parent=BruzV2.3436G2.1
Bruz_scaf_3436	Mikado_loci	CDS	3860	4349	.	-	1	ID=BruzV2.3436G2.1.CDS2;Parent=BruzV2.3436G2.1
Bruz_scaf_3436	Mikado_loci	exon	3860	4349	.	-	.	ID=BruzV2.3436G2.1.exon2;Parent=BruzV2.3436G2.1
Bruz_scaf_3436	Mikado_loci	CDS	4482	4828	.	-	0	ID=BruzV2.3436G2.1.CDS3;Parent=BruzV2.3436G2.1
Bruz_scaf_3436	Mikado_loci	exon	4482	5295	.	-	.	ID=BruzV2.3436G2.1.exon3;Parent=BruzV2.3436G2.1
Bruz_scaf_3436	Mikado_loci	five_prime_UTR	4829	5295	.	-	.	ID=BruzV2.3436G2.1.five_prime_UTR1;Parent=BruzV2.3436G2.1
###
Bruz_scaf_3436	Mikado_loci	superlocus	6854	9131	.	-	.	ID=Mikado_superlocus:Bruz_scaf_3436-:6854-9131;Name=superlocus:Bruz_scaf_3436-:6854-9131
Bruz_scaf_3436	Mikado_loci	gene	6854	9131	18	-	.	ID=BruzV2.3436G4;Name=BruzV2.3436G4;multiexonic=False;superlocus=Mikado_superlocus:Bruz_scaf_3436-:6854-9131
Bruz_scaf_3436	Mikado_loci	mRNA	6854	9131	18	-	.	ID=BruzV2.3436G4.1;Parent=BruzV2.3436G4;Name=BruzV2.3436G4.1;alias=st_MSTRG.37890.1;primary=True
Bruz_scaf_3436	Mikado_loci	exon	6854	9131	.	-	.	ID=BruzV2.3436G4.1.exon1;Parent=BruzV2.3436G4.1
Bruz_scaf_3436	Mikado_loci	three_prime_UTR	6854	7570	.	-	.	ID=BruzV2.3436G4.1.three_prime_UTR1;Parent=BruzV2.3436G4.1
Bruz_scaf_3436	Mikado_loci	CDS	7571	7888	.	-	0	ID=BruzV2.3436G4.1.CDS1;Parent=BruzV2.3436G4.1
Bruz_scaf_3436	Mikado_loci	five_prime_UTR	7889	9131	.	-	.	ID=BruzV2.3436G4.1.five_prime_UTR1;Parent=BruzV2.3436G4.1
###
Bruz_scaf_3436	Mikado_loci	superlocus	41982	43699	.	+	.	ID=Mikado_superlocus:Bruz_scaf_3436+:41982-43699;Name=superlocus:Bruz_scaf_3436+:41982-43699
Bruz_scaf_3436	Mikado_loci	gene	41982	43699	18	+	.	ID=BruzV2.3436G6;Name=BruzV2.3436G6;multiexonic=False;superlocus=Mikado_superlocus:Bruz_scaf_3436+:41982-43699
Bruz_scaf_3436	Mikado_loci	mRNA	41982	43699	18	+	.	ID=BruzV2.3436G6.1;Parent=BruzV2.3436G6;Name=BruzV2.3436G6.1;alias=st_MSTRG.37899.1;primary=True
Bruz_scaf_3436	Mikado_loci	exon	41982	43699	.	+	.	ID=BruzV2.3436G6.1.exon1;Parent=BruzV2.3436G6.1
Bruz_scaf_3436	Mikado_loci	five_prime_UTR	41982	41983	.	+	.	ID=BruzV2.3436G6.1.five_prime_UTR1;Parent=BruzV2.3436G6.1
Bruz_scaf_3436	Mikado_loci	CDS	41984	42319	.	+	0	ID=BruzV2.3436G6.1.CDS1;Parent=BruzV2.3436G6.1
Bruz_scaf_3436	Mikado_loci	three_prime_UTR	42320	43699	.	+	.	ID=BruzV2.3436G6.1.three_prime_UTR1;Parent=BruzV2.3436G6.1
###
Bruz_scaf_3436	Mikado_loci	superlocus	29547	31215	.	-	.	ID=Mikado_superlocus:Bruz_scaf_3436-:29547-31215;Name=superlocus:Bruz_scaf_3436-:29547-31215
Bruz_scaf_3436	Mikado_loci	gene	29547	31215	20	-	.	ID=BruzV2.3436G8;Name=BruzV2.3436G8;multiexonic=True;superlocus=Mikado_superlocus:Bruz_scaf_3436-:29547-31215
Bruz_scaf_3436	Mikado_loci	mRNA	29547	31215	20	-	.	ID=BruzV2.3436G8.1;Parent=BruzV2.3436G8;Name=BruzV2.3436G8.1;alias=v1_Bruz.3436G8.1;alias=Bruz_scaf_3436.g47.t1;canonical_junctions=2,3;canonical_number=2;canonical_proportion=0.6666666666666666;primary=True
Bruz_scaf_3436	Mikado_loci	exon	29547	29629	.	-	.	ID=BruzV2.3436G8.1.exon1;Parent=BruzV2.3436G8.1
Bruz_scaf_3436	Mikado_loci	three_prime_UTR	29547	29547	.	-	.	ID=BruzV2.3436G8.1.three_prime_UTR1;Parent=BruzV2.3436G8.1
Bruz_scaf_3436	Mikado_loci	CDS	29548	29629	.	-	1	ID=BruzV2.3436G8.1.CDS1;Parent=BruzV2.3436G8.1
Bruz_scaf_3436	Mikado_loci	CDS	30067	30242	.	-	0	ID=BruzV2.3436G8.1.CDS2;Parent=BruzV2.3436G8.1
Bruz_scaf_3436	Mikado_loci	exon	30067	30242	.	-	.	ID=BruzV2.3436G8.1.exon2;Parent=BruzV2.3436G8.1
Bruz_scaf_3436	Mikado_loci	CDS	30374	30551	.	-	1	ID=BruzV2.3436G8.1.CDS3;Parent=BruzV2.3436G8.1
Bruz_scaf_3436	Mikado_loci	exon	30374	30551	.	-	.	ID=BruzV2.3436G8.1.exon3;Parent=BruzV2.3436G8.1
Bruz_scaf_3436	Mikado_loci	CDS	30766	31214	.	-	0	ID=BruzV2.3436G8.1.CDS4;Parent=BruzV2.3436G8.1
Bruz_scaf_3436	Mikado_loci	exon	30766	31215	.	-	.	ID=BruzV2.3436G8.1.exon4;Parent=BruzV2.3436G8.1
Bruz_scaf_3436	Mikado_loci	five_prime_UTR	31215	31215	.	-	.	ID=BruzV2.3436G8.1.five_prime_UTR1;Parent=BruzV2.3436G8.1
###
Bruz_scaf_3436	Mikado_loci	superlocus	32925	34970	.	-	.	ID=Mikado_superlocus:Bruz_scaf_3436-:32925-34970;Name=superlocus:Bruz_scaf_3436-:32925-34970
Bruz_scaf_3436	Mikado_loci	gene	33098	34935	21	-	.	ID=BruzV2.3436G10;Name=BruzV2.3436G10;multiexonic=True;superlocus=Mikado_superlocus:Bruz_scaf_3436-:32925-34970
Bruz_scaf_3436	Mikado_loci	mRNA	33098	34935	21	-	.	ID=BruzV2.3436G10.1;Parent=BruzV2.3436G10;Name=BruzV2.3436G10.1;alias=v1_Bruz.3436G10.1;alias=Bruz_scaf_3436.g48.t1;canonical_junctions=1,2,3;canonical_number=3;canonical_proportion=1.0;primary=True
Bruz_scaf_3436	Mikado_loci	exon	33098	33357	.	-	.	ID=BruzV2.3436G10.1.exon1;Parent=BruzV2.3436G10.1
Bruz_scaf_3436	Mikado_loci	three_prime_UTR	33098	33297	.	-	.	ID=BruzV2.3436G10.1.three_prime_UTR1;Parent=BruzV2.3436G10.1
Bruz_scaf_3436	Mikado_loci	CDS	33298	33357	.	-	0	ID=BruzV2.3436G10.1.CDS1;Parent=BruzV2.3436G10.1
Bruz_scaf_3436	Mikado_loci	CDS	33471	33536	.	-	0	ID=BruzV2.3436G10.1.CDS2;Parent=BruzV2.3436G10.1
Bruz_scaf_3436	Mikado_loci	exon	33471	33536	.	-	.	ID=BruzV2.3436G10.1.exon2;Parent=BruzV2.3436G10.1
Bruz_scaf_3436	Mikado_loci	CDS	33816	34107	.	-	1	ID=BruzV2.3436G10.1.CDS3;Parent=BruzV2.3436G10.1
Bruz_scaf_3436	Mikado_loci	exon	33816	34107	.	-	.	ID=BruzV2.3436G10.1.exon3;Parent=BruzV2.3436G10.1
Bruz_scaf_3436	Mikado_loci	CDS	34790	34794	.	-	0	ID=BruzV2.3436G10.1.CDS4;Parent=BruzV2.3436G10.1
Bruz_scaf_3436	Mikado_loci	exon	34790	34935	.	-	.	ID=BruzV2.3436G10.1.exon4;Parent=BruzV2.3436G10.1
Bruz_scaf_3436	Mikado_loci	five_prime_UTR	34795	34935	.	-	.	ID=BruzV2.3436G10.1.five_prime_UTR1;Parent=BruzV2.3436G10.1
###
Bruz_scaf_3436	Mikado_loci	superlocus	35433	39245	.	-	.	ID=Mikado_superlocus:Bruz_scaf_3436-:35433-39245;Name=superlocus:Bruz_scaf_3436-:35433-39245
Bruz_scaf_3436	Mikado_loci	gene	35837	39245	20	-	.	ID=BruzV2.3436G12;Name=BruzV2.3436G12;multiexonic=True;superlocus=Mikado_superlocus:Bruz_scaf_3436-:35433-39245
Bruz_scaf_3436	Mikado_loci	mRNA	35837	39245	20	-	.	ID=BruzV2.3436G12.1;Parent=BruzV2.3436G12;Name=BruzV2.3436G12.1;alias=v1_Bruz.3436G12.1;alias=Bruz_scaf_3436.g49.t1;canonical_junctions=1,2,3,4;canonical_number=4;canonical_proportion=1.0;primary=True
Bruz_scaf_3436	Mikado_loci	exon	35837	36361	.	-	.	ID=BruzV2.3436G12.1.exon1;Parent=BruzV2.3436G12.1
Bruz_scaf_3436	Mikado_loci	three_prime_UTR	35837	36088	.	-	.	ID=BruzV2.3436G12.1.three_prime_UTR1;Parent=BruzV2.3436G12.1
Bruz_scaf_3436	Mikado_loci	CDS	36089	36361	.	-	0	ID=BruzV2.3436G12.1.CDS1;Parent=BruzV2.3436G12.1
Bruz_scaf_3436	Mikado_loci	CDS	36749	37060	.	-	0	ID=BruzV2.3436G12.1.CDS2;Parent=BruzV2.3436G12.1
Bruz_scaf_3436	Mikado_loci	exon	36749	37060	.	-	.	ID=BruzV2.3436G12.1.exon2;Parent=BruzV2.3436G12.1
Bruz_scaf_3436	Mikado_loci	CDS	37460	37601	.	-	1	ID=BruzV2.3436G12.1.CDS3;Parent=BruzV2.3436G12.1
Bruz_scaf_3436	Mikado_loci	exon	37460	37601	.	-	.	ID=BruzV2.3436G12.1.exon3;Parent=BruzV2.3436G12.1
Bruz_scaf_3436	Mikado_loci	CDS	38750	38823	.	-	0	ID=BruzV2.3436G12.1.CDS4;Parent=BruzV2.3436G12.1
Bruz_scaf_3436	Mikado_loci	exon	38750	38823	.	-	.	ID=BruzV2.3436G12.1.exon4;Parent=BruzV2.3436G12.1
Bruz_scaf_3436	Mikado_loci	CDS	38973	39095	.	-	0	ID=BruzV2.3436G12.1.CDS5;Parent=BruzV2.3436G12.1
Bruz_scaf_3436	Mikado_loci	exon	38973	39245	.	-	.	ID=BruzV2.3436G12.1.exon5;Parent=BruzV2.3436G12.1
Bruz_scaf_3436	Mikado_loci	five_prime_UTR	39096	39245	.	-	.	ID=BruzV2.3436G12.1.five_prime_UTR1;Parent=BruzV2.3436G12.1
###
Bruz_scaf_34378	Mikado_loci	superlocus	683	2025	.	+	.	ID=Mikado_superlocus:Bruz_scaf_34378+:683-2025;Name=superlocus:Bruz_scaf_34378+:683-2025
Bruz_scaf_34378	Mikado_loci	gene	683	2025	18	+	.	ID=BruzV2.34378G2;Name=BruzV2.34378G2;multiexonic=False;superlocus=Mikado_superlocus:Bruz_scaf_34378+:683-2025
Bruz_scaf_34378	Mikado_loci	mRNA	683	2025	18	+	.	ID=BruzV2.34378G2.1;Parent=BruzV2.34378G2;Name=BruzV2.34378G2.1;alias=st_MSTRG.37905.1;primary=True
Bruz_scaf_34378	Mikado_loci	exon	683	2025	.	+	.	ID=BruzV2.34378G2.1.exon1;Parent=BruzV2.34378G2.1
Bruz_scaf_34378	Mikado_loci	five_prime_UTR	683	1323	.	+	.	ID=BruzV2.34378G2.1.five_prime_UTR1;Parent=BruzV2.34378G2.1
Bruz_scaf_34378	Mikado_loci	CDS	1324	1740	.	+	0	ID=BruzV2.34378G2.1.CDS1;Parent=BruzV2.34378G2.1
Bruz_scaf_34378	Mikado_loci	three_prime_UTR	1741	2025	.	+	.	ID=BruzV2.34378G2.1.three_prime_UTR1;Parent=BruzV2.34378G2.1
###
Bruz_scaf_3438	Mikado_loci	superlocus	20646	25899	.	+	.	ID=Mikado_superlocus:Bruz_scaf_3438+:20646-25899;Name=superlocus:Bruz_scaf_3438+:20646-25899
Bruz_scaf_3438	Mikado_loci	gene	20646	25899	22	+	.	ID=BruzV2.3438G2;Name=BruzV2.3438G2;multiexonic=True;superlocus=Mikado_superlocus:Bruz_scaf_3438+:20646-25899
Bruz_scaf_3438	Mikado_loci	mRNA	20646	25899	22	+	.	ID=BruzV2.3438G2.1;Parent=BruzV2.3438G2;Name=BruzV2.3438G2.1;alias=v1_Bruz.3438G6.1;alias=Bruz_scaf_3438.g50.t1;canonical_junctions=1,2,3,4,5,6,7,8,9,10,11,12;canonical_number=12;canonical_proportion=1.0;primary=True
Bruz_scaf_3438	Mikado_loci	exon	20646	20704	.	+	.	ID=BruzV2.3438G2.1.exon1;Parent=BruzV2.3438G2.1
Bruz_scaf_3438	Mikado_loci	five_prime_UTR	20646	20704	.	+	.	ID=BruzV2.3438G2.1.five_prime_UTR1;Parent=BruzV2.3438G2.1
Bruz_scaf_3438	Mikado_loci	exon	21133	21327	.	+	.	ID=BruzV2.3438G2.1.exon2;Parent=BruzV2.3438G2.1
Bruz_scaf_3438	Mikado_loci	five_prime_UTR	21133	21283	.	+	.	ID=BruzV2.3438G2.1.five_prime_UTR2;Parent=BruzV2.3438G2.1
Bruz_scaf_3438	Mikado_loci	CDS	21284	21327	.	+	0	ID=BruzV2.3438G2.1.CDS1;Parent=BruzV2.3438G2.1
Bruz_scaf_3438	Mikado_loci	CDS	22370	22586	.	+	1	ID=BruzV2.3438G2.1.CDS2;Parent=BruzV2.3438G2.1
Bruz_scaf_3438	Mikado_loci	exon	22370	22586	.	+	.	ID=BruzV2.3438G2.1.exon3;Parent=BruzV2.3438G2.1
Bruz_scaf_3438	Mikado_loci	CDS	22727	22810	.	+	0	ID=BruzV2.3438G2.1.CDS3;Parent=BruzV2.3438G2.1
Bruz_scaf_3438	Mikado_loci	exon	22727	22810	.	+	.	ID=BruzV2.3438G2.1.exon4;Parent=BruzV2.3438G2.1
Bruz_scaf_3438	Mikado_loci	CDS	23008	23076	.	+	0	ID=BruzV2.3438G2.1.CDS4;Parent=BruzV2.3438G2.1
Bruz_scaf_3438	Mikado_loci	exon	23008	23076	.	+	.	ID=BruzV2.3438G2.1.exon5;Parent=BruzV2.3438G2.1
Bruz_scaf_3438	Mikado_loci	CDS	23156	23239	.	+	0	ID=BruzV2.3438G2.1.CDS5;Parent=BruzV2.3438G2.1
Bruz_scaf_3438	Mikado_loci	exon	23156	23239	.	+	.	ID=BruzV2.3438G2.1.exon6;Parent=BruzV2.3438G2.1
Bruz_scaf_3438	Mikado_loci	CDS	23322	23474	.	+	0	ID=BruzV2.3438G2.1.CDS6;Parent=BruzV2.3438G2.1
Bruz_scaf_3438	Mikado_loci	exon	23322	23474	.	+	.	ID=BruzV2.3438G2.1.exon7;Parent=BruzV2.3438G2.1
Bruz_scaf_3438	Mikado_loci	CDS	23977	24063	.	+	0	ID=BruzV2.3438G2.1.CDS7;Parent=BruzV2.3438G2.1
Bruz_scaf_3438	Mikado_loci	exon	23977	24063	.	+	.	ID=BruzV2.3438G2.1.exon8;Parent=BruzV2.3438G2.1
Bruz_scaf_3438	Mikado_loci	CDS	24290	24394	.	+	0	ID=BruzV2.3438G2.1.CDS8;Parent=BruzV2.3438G2.1
Bruz_scaf_3438	Mikado_loci	exon	24290	24394	.	+	.	ID=BruzV2.3438G2.1.exon9;Parent=BruzV2.3438G2.1
Bruz_scaf_3438	Mikado_loci	CDS	24484	24606	.	+	0	ID=BruzV2.3438G2.1.CDS9;Parent=BruzV2.3438G2.1
Bruz_scaf_3438	Mikado_loci	exon	24484	24606	.	+	.	ID=BruzV2.3438G2.1.exon10;Parent=BruzV2.3438G2.1
Bruz_scaf_3438	Mikado_loci	CDS	24706	24858	.	+	0	ID=BruzV2.3438G2.1.CDS10;Parent=BruzV2.3438G2.1
Bruz_scaf_3438	Mikado_loci	exon	24706	24858	.	+	.	ID=BruzV2.3438G2.1.exon11;Parent=BruzV2.3438G2.1
Bruz_scaf_3438	Mikado_loci	CDS	25277	25342	.	+	0	ID=BruzV2.3438G2.1.CDS11;Parent=BruzV2.3438G2.1
Bruz_scaf_3438	Mikado_loci	exon	25277	25342	.	+	.	ID=BruzV2.3438G2.1.exon12;Parent=BruzV2.3438G2.1
Bruz_scaf_3438	Mikado_loci	CDS	25505	25588	.	+	0	ID=BruzV2.3438G2.1.CDS12;Parent=BruzV2.3438G2.1
Bruz_scaf_3438	Mikado_loci	exon	25505	25899	.	+	.	ID=BruzV2.3438G2.1.exon13;Parent=BruzV2.3438G2.1
Bruz_scaf_3438	Mikado_loci	three_prime_UTR	25589	25899	.	+	.	ID=BruzV2.3438G2.1.three_prime_UTR1;Parent=BruzV2.3438G2.1
###
Bruz_scaf_344	Mikado_loci	superlocus	3774	4887	.	+	.	ID=Mikado_superlocus:Bruz_scaf_344+:3774-4887;Name=superlocus:Bruz_scaf_344+:3774-4887
Bruz_scaf_344	Mikado_loci	gene	3774	4887	18	+	.	ID=BruzV2.344G2;Name=BruzV2.344G2;multiexonic=False;superlocus=Mikado_superlocus:Bruz_scaf_344+:3774-4887
Bruz_scaf_344	Mikado_loci	mRNA	3774	4887	18	+	.	ID=BruzV2.344G2.1;Parent=BruzV2.344G2;Name=BruzV2.344G2.1;alias=st_MSTRG.37920.1;primary=True
Bruz_scaf_344	Mikado_loci	exon	3774	4887	.	+	.	ID=BruzV2.344G2.1.exon1;Parent=BruzV2.344G2.1
Bruz_scaf_344	Mikado_loci	five_prime_UTR	3774	4178	.	+	.	ID=BruzV2.344G2.1.five_prime_UTR1;Parent=BruzV2.344G2.1
Bruz_scaf_344	Mikado_loci	CDS	4179	4742	.	+	0	ID=BruzV2.344G2.1.CDS1;Parent=BruzV2.344G2.1
Bruz_scaf_344	Mikado_loci	three_prime_UTR	4743	4887	.	+	.	ID=BruzV2.344G2.1.three_prime_UTR1;Parent=BruzV2.344G2.1
###
Bruz_scaf_344	Mikado_loci	superlocus	5858	6343	.	+	.	ID=Mikado_superlocus:Bruz_scaf_344+:5858-6343;Name=superlocus:Bruz_scaf_344+:5858-6343
Bruz_scaf_344	Mikado_loci	gene	5858	6343	18	+	.	ID=BruzV2.344G4;Name=BruzV2.344G4;multiexonic=False;superlocus=Mikado_superlocus:Bruz_scaf_344+:5858-6343
Bruz_scaf_344	Mikado_loci	mRNA	5858	6343	18	+	.	ID=BruzV2.344G4.1;Parent=BruzV2.344G4;Name=BruzV2.344G4.1;alias=st_MSTRG.37921.1;primary=True
Bruz_scaf_344	Mikado_loci	exon	5858	6343	.	+	.	ID=BruzV2.344G4.1.exon1;Parent=BruzV2.344G4.1
Bruz_scaf_344	Mikado_loci	five_prime_UTR	5858	5858	.	+	.	ID=BruzV2.344G4.1.five_prime_UTR1;Parent=BruzV2.344G4.1
Bruz_scaf_344	Mikado_loci	CDS	5859	6341	.	+	0	ID=BruzV2.344G4.1.CDS1;Parent=BruzV2.344G4.1
Bruz_scaf_344	Mikado_loci	three_prime_UTR	6342	6343	.	+	.	ID=BruzV2.344G4.1.three_prime_UTR1;Parent=BruzV2.344G4.1
###
Bruz_scaf_344	Mikado_loci	superlocus	17826	22285	.	+	.	ID=Mikado_superlocus:Bruz_scaf_344+:17826-22285;Name=superlocus:Bruz_scaf_344+:17826-22285
Bruz_scaf_344	Mikado_loci	gene	17826	22285	19	+	.	ID=BruzV2.344G6;Name=BruzV2.344G6;multiexonic=True;superlocus=Mikado_superlocus:Bruz_scaf_344+:17826-22285
Bruz_scaf_344	Mikado_loci	mRNA	17826	22285	19	+	.	ID=BruzV2.344G6.1;Parent=BruzV2.344G6;Name=BruzV2.344G6.1;alias=v1_Bruz.344G12.1;alias=Bruz_scaf_344.g128.t1;canonical_junctions=1,2,3,4,5,6,7,8,9;canonical_number=9;canonical_proportion=1.0;primary=True
Bruz_scaf_344	Mikado_loci	CDS	17826	18133	.	+	0	ID=BruzV2.344G6.1.CDS1;Parent=BruzV2.344G6.1
Bruz_scaf_344	Mikado_loci	exon	17826	18133	.	+	.	ID=BruzV2.344G6.1.exon1;Parent=BruzV2.344G6.1
Bruz_scaf_344	Mikado_loci	CDS	18753	18999	.	+	1	ID=BruzV2.344G6.1.CDS2;Parent=BruzV2.344G6.1
Bruz_scaf_344	Mikado_loci	exon	18753	18999	.	+	.	ID=BruzV2.344G6.1.exon2;Parent=BruzV2.344G6.1
Bruz_scaf_344	Mikado_loci	CDS	19119	19331	.	+	0	ID=BruzV2.344G6.1.CDS3;Parent=BruzV2.344G6.1
Bruz_scaf_344	Mikado_loci	exon	19119	19331	.	+	.	ID=BruzV2.344G6.1.exon3;Parent=BruzV2.344G6.1
Bruz_scaf_344	Mikado_loci	CDS	19788	19868	.	+	0	ID=BruzV2.344G6.1.CDS4;Parent=BruzV2.344G6.1
Bruz_scaf_344	Mikado_loci	exon	19788	19868	.	+	.	ID=BruzV2.344G6.1.exon4;Parent=BruzV2.344G6.1
Bruz_scaf_344	Mikado_loci	CDS	19948	20034	.	+	0	ID=BruzV2.344G6.1.CDS5;Parent=BruzV2.344G6.1
Bruz_scaf_344	Mikado_loci	exon	19948	20034	.	+	.	ID=BruzV2.344G6.1.exon5;Parent=BruzV2.344G6.1
Bruz_scaf_344	Mikado_loci	CDS	20130	20225	.	+	0	ID=BruzV2.344G6.1.CDS6;Parent=BruzV2.344G6.1
Bruz_scaf_344	Mikado_loci	exon	20130	20225	.	+	.	ID=BruzV2.344G6.1.exon6;Parent=BruzV2.344G6.1
Bruz_scaf_344	Mikado_loci	CDS	20313	20366	.	+	0	ID=BruzV2.344G6.1.CDS7;Parent=BruzV2.344G6.1
Bruz_scaf_344	Mikado_loci	exon	20313	20366	.	+	.	ID=BruzV2.344G6.1.exon7;Parent=BruzV2.344G6.1
Bruz_scaf_344	Mikado_loci	CDS	20459	21481	.	+	0	ID=BruzV2.344G6.1.CDS8;Parent=BruzV2.344G6.1
Bruz_scaf_344	Mikado_loci	exon	20459	21481	.	+	.	ID=BruzV2.344G6.1.exon8;Parent=BruzV2.344G6.1
Bruz_scaf_344	Mikado_loci	CDS	21591	21630	.	+	0	ID=BruzV2.344G6.1.CDS9;Parent=BruzV2.344G6.1
Bruz_scaf_344	Mikado_loci	exon	21591	21630	.	+	.	ID=BruzV2.344G6.1.exon9;Parent=BruzV2.344G6.1
Bruz_scaf_344	Mikado_loci	CDS	21729	21880	.	+	2	ID=BruzV2.344G6.1.CDS10;Parent=BruzV2.344G6.1
Bruz_scaf_344	Mikado_loci	exon	21729	22285	.	+	.	ID=BruzV2.344G6.1.exon10;Parent=BruzV2.344G6.1
Bruz_scaf_344	Mikado_loci	three_prime_UTR	21881	22285	.	+	.	ID=BruzV2.344G6.1.three_prime_UTR1;Parent=BruzV2.344G6.1
###
Bruz_scaf_344	Mikado_loci	superlocus	25492	27988	.	+	.	ID=Mikado_superlocus:Bruz_scaf_344+:25492-27988;Name=superlocus:Bruz_scaf_344+:25492-27988
Bruz_scaf_344	Mikado_loci	gene	25492	27988	18	+	.	ID=BruzV2.344G8;Name=BruzV2.344G8;multiexonic=False;superlocus=Mikado_superlocus:Bruz_scaf_344+:25492-27988
Bruz_scaf_344	Mikado_loci	mRNA	25492	27988	18	+	.	ID=BruzV2.344G8.1;Parent=BruzV2.344G8;Name=BruzV2.344G8.1;alias=st_MSTRG.37926.1;primary=True
Bruz_scaf_344	Mikado_loci	exon	25492	27988	.	+	.	ID=BruzV2.344G8.1.exon1;Parent=BruzV2.344G8.1
Bruz_scaf_344	Mikado_loci	five_prime_UTR	25492	26606	.	+	.	ID=BruzV2.344G8.1.five_prime_UTR1;Parent=BruzV2.344G8.1
Bruz_scaf_344	Mikado_loci	CDS	26607	26963	.	+	0	ID=BruzV2.344G8.1.CDS1;Parent=BruzV2.344G8.1
Bruz_scaf_344	Mikado_loci	three_prime_UTR	26964	27988	.	+	.	ID=BruzV2.344G8.1.three_prime_UTR1;Parent=BruzV2.344G8.1
###
Bruz_scaf_344	Mikado_loci	superlocus	1	894	.	-	.	ID=Mikado_superlocus:Bruz_scaf_344-:1-894;Name=superlocus:Bruz_scaf_344-:1-894
Bruz_scaf_344	Mikado_loci	gene	1	894	19	-	.	ID=BruzV2.344G10;Name=BruzV2.344G10;multiexonic=False;superlocus=Mikado_superlocus:Bruz_scaf_344-:1-894
Bruz_scaf_344	Mikado_loci	mRNA	1	894	19	-	.	ID=BruzV2.344G10.1;Parent=BruzV2.344G10;Name=BruzV2.344G10.1;alias=v1_Bruz.344G2.1;alias=MSTRG.36284.1;primary=True
Bruz_scaf_344	Mikado_loci	exon	1	894	.	-	.	ID=BruzV2.344G10.1.exon1;Parent=BruzV2.344G10.1
Bruz_scaf_344	Mikado_loci	three_prime_UTR	1	311	.	-	.	ID=BruzV2.344G10.1.three_prime_UTR1;Parent=BruzV2.344G10.1
Bruz_scaf_344	Mikado_loci	CDS	312	893	.	-	0	ID=BruzV2.344G10.1.CDS1;Parent=BruzV2.344G10.1
Bruz_scaf_344	Mikado_loci	five_prime_UTR	894	894	.	-	.	ID=BruzV2.344G10.1.five_prime_UTR1;Parent=BruzV2.344G10.1
###
Bruz_scaf_344	Mikado_loci	superlocus	12879	14215	.	-	.	ID=Mikado_superlocus:Bruz_scaf_344-:12879-14215;Name=superlocus:Bruz_scaf_344-:12879-14215
Bruz_scaf_344	Mikado_loci	ncRNA_gene	12879	14215	17	-	.	ID=BruzV2.344G12;Name=BruzV2.344G12;multiexonic=True;superlocus=Mikado_superlocus:Bruz_scaf_344-:12879-14215
Bruz_scaf_344	Mikado_loci	ncRNA	12879	14215	17	-	.	ID=BruzV2.344G12.1;Parent=BruzV2.344G12;Name=v1_Bruz.344G10.1;alias=v1_Bruz.344G10.1;alias=Bruz_scaf_344.g127.t1;canonical_junctions=1,2;canonical_number=2;canonical_proportion=1.0;primary=True
Bruz_scaf_344	Mikado_loci	exon	12879	13254	.	-	.	ID=BruzV2.344G12.1.exon1;Parent=BruzV2.344G12.1
Bruz_scaf_344	Mikado_loci	exon	13689	13719	.	-	.	ID=BruzV2.344G12.1.exon2;Parent=BruzV2.344G12.1
Bruz_scaf_344	Mikado_loci	exon	14017	14215	.	-	.	ID=BruzV2.344G12.1.exon3;Parent=BruzV2.344G12.1
###
Bruz_scaf_344	Mikado_loci	superlocus	33312	38779	.	-	.	ID=Mikado_superlocus:Bruz_scaf_344-:33312-38779;Name=superlocus:Bruz_scaf_344-:33312-38779
Bruz_scaf_344	Mikado_loci	gene	33312	38779	18	-	.	ID=BruzV2.344G14;Name=BruzV2.344G14;multiexonic=False;superlocus=Mikado_superlocus:Bruz_scaf_344-:33312-38779
Bruz_scaf_344	Mikado_loci	mRNA	33312	38779	18	-	.	ID=BruzV2.344G14.1;Parent=BruzV2.344G14;Name=BruzV2.344G14.1;alias=st_MSTRG.37927.1;primary=True
Bruz_scaf_344	Mikado_loci	exon	33312	38779	.	-	.	ID=BruzV2.344G14.1.exon1;Parent=BruzV2.344G14.1
Bruz_scaf_344	Mikado_loci	three_prime_UTR	33312	33588	.	-	.	ID=BruzV2.344G14.1.three_prime_UTR1;Parent=BruzV2.344G14.1
Bruz_scaf_344	Mikado_loci	CDS	33589	34017	.	-	0	ID=BruzV2.344G14.1.CDS1;Parent=BruzV2.344G14.1
Bruz_scaf_344	Mikado_loci	five_prime_UTR	34018	38779	.	-	.	ID=BruzV2.344G14.1.five_prime_UTR1;Parent=BruzV2.344G14.1
###
Bruz_scaf_344	Mikado_loci	superlocus	39698	40084	.	-	.	ID=Mikado_superlocus:Bruz_scaf_344-:39698-40084;Name=superlocus:Bruz_scaf_344-:39698-40084
Bruz_scaf_344	Mikado_loci	gene	39698	40084	17	-	.	ID=BruzV2.344G16;Name=BruzV2.344G16;multiexonic=False;superlocus=Mikado_superlocus:Bruz_scaf_344-:39698-40084
Bruz_scaf_344	Mikado_loci	mRNA	39698	40084	17	-	.	ID=BruzV2.344G16.1;Parent=BruzV2.344G16;Name=BruzV2.344G16.1;alias=v1_Bruz.344G16.1;alias=MSTRG.36294.1;primary=True
Bruz_scaf_344	Mikado_loci	CDS	39698	40084	.	-	0	ID=BruzV2.344G16.1.CDS1;Parent=BruzV2.344G16.1
Bruz_scaf_344	Mikado_loci	exon	39698	40084	.	-	.	ID=BruzV2.344G16.1.exon1;Parent=BruzV2.344G16.1
###
Bruz_scaf_344	Mikado_loci	superlocus	48806	49900	.	+	.	ID=Mikado_superlocus:Bruz_scaf_344+:48806-49900;Name=superlocus:Bruz_scaf_344+:48806-49900
Bruz_scaf_344	Mikado_loci	gene	48806	49900	19	+	.	ID=BruzV2.344G18;Name=BruzV2.344G18;multiexonic=False;superlocus=Mikado_superlocus:Bruz_scaf_344+:48806-49900
Bruz_scaf_344	Mikado_loci	mRNA	48806	49900	19	+	.	ID=BruzV2.344G18.1;Parent=BruzV2.344G18;Name=BruzV2.344G18.1;alias=v1_Bruz.344G20.1;alias=Bruz_scaf_344.g129.t1;primary=True
Bruz_scaf_344	Mikado_loci	exon	48806	49900	.	+	.	ID=BruzV2.344G18.1.exon1;Parent=BruzV2.344G18.1
Bruz_scaf_344	Mikado_loci	five_prime_UTR	48806	48806	.	+	.	ID=BruzV2.344G18.1.five_prime_UTR1;Parent=BruzV2.344G18.1
Bruz_scaf_344	Mikado_loci	CDS	48807	49874	.	+	0	ID=BruzV2.344G18.1.CDS1;Parent=BruzV2.344G18.1
Bruz_scaf_344	Mikado_loci	three_prime_UTR	49875	49900	.	+	.	ID=BruzV2.344G18.1.three_prime_UTR1;Parent=BruzV2.344G18.1
###
Bruz_scaf_344	Mikado_loci	superlocus	49956	54048	.	+	.	ID=Mikado_superlocus:Bruz_scaf_344+:49956-54048;Name=superlocus:Bruz_scaf_344+:49956-54048
Bruz_scaf_344	Mikado_loci	gene	49956	54048	19	+	.	ID=BruzV2.344G20;Name=BruzV2.344G20;multiexonic=True;superlocus=Mikado_superlocus:Bruz_scaf_344+:49956-54048
Bruz_scaf_344	Mikado_loci	mRNA	49956	54048	19	+	.	ID=BruzV2.344G20.1;Parent=BruzV2.344G20;Name=BruzV2.344G20.1;alias=v1_Bruz.344G22.1;alias=Bruz_scaf_344.g130.t1;canonical_junctions=1,2,3,4;canonical_number=4;canonical_proportion=1.0;primary=True
Bruz_scaf_344	Mikado_loci	exon	49956	50293	.	+	.	ID=BruzV2.344G20.1.exon1;Parent=BruzV2.344G20.1
Bruz_scaf_344	Mikado_loci	five_prime_UTR	49956	49957	.	+	.	ID=BruzV2.344G20.1.five_prime_UTR1;Parent=BruzV2.344G20.1
Bruz_scaf_344	Mikado_loci	CDS	49958	50293	.	+	0	ID=BruzV2.344G20.1.CDS1;Parent=BruzV2.344G20.1
Bruz_scaf_344	Mikado_loci	CDS	50370	50466	.	+	0	ID=BruzV2.344G20.1.CDS2;Parent=BruzV2.344G20.1
Bruz_scaf_344	Mikado_loci	exon	50370	50466	.	+	.	ID=BruzV2.344G20.1.exon2;Parent=BruzV2.344G20.1
Bruz_scaf_344	Mikado_loci	CDS	50540	50662	.	+	2	ID=BruzV2.344G20.1.CDS3;Parent=BruzV2.344G20.1
Bruz_scaf_344	Mikado_loci	exon	50540	50662	.	+	.	ID=BruzV2.344G20.1.exon3;Parent=BruzV2.344G20.1
Bruz_scaf_344	Mikado_loci	CDS	50789	50844	.	+	2	ID=BruzV2.344G20.1.CDS4;Parent=BruzV2.344G20.1
Bruz_scaf_344	Mikado_loci	exon	50789	50851	.	+	.	ID=BruzV2.344G20.1.exon4;Parent=BruzV2.344G20.1
Bruz_scaf_344	Mikado_loci	three_prime_UTR	50845	50851	.	+	.	ID=BruzV2.344G20.1.three_prime_UTR1;Parent=BruzV2.344G20.1
Bruz_scaf_344	Mikado_loci	exon	53568	54048	.	+	.	ID=BruzV2.344G20.1.exon5;Parent=BruzV2.344G20.1
Bruz_scaf_344	Mikado_loci	three_prime_UTR	53568	54048	.	+	.	ID=BruzV2.344G20.1.three_prime_UTR2;Parent=BruzV2.344G20.1
###
Bruz_scaf_344	Mikado_loci	superlocus	56025	60030	.	+	.	ID=Mikado_superlocus:Bruz_scaf_344+:56025-60030;Name=superlocus:Bruz_scaf_344+:56025-60030
Bruz_scaf_344	Mikado_loci	gene	56086	60030	19	+	.	ID=BruzV2.344G22;Name=BruzV2.344G22;multiexonic=True;superlocus=Mikado_superlocus:Bruz_scaf_344+:56025-60030
Bruz_scaf_344	Mikado_loci	mRNA	56086	60030	19	+	.	ID=BruzV2.344G22.1;Parent=BruzV2.344G22;Name=BruzV2.344G22.1;alias=v1_Bruz.344G24.1;alias=Bruz_scaf_344.g131.t1;canonical_junctions=1,2,3,4;canonical_number=4;canonical_proportion=1.0;primary=True
Bruz_scaf_344	Mikado_loci	exon	56086	56453	.	+	.	ID=BruzV2.344G22.1.exon1;Parent=BruzV2.344G22.1
Bruz_scaf_344	Mikado_loci	five_prime_UTR	56086	56087	.	+	.	ID=BruzV2.344G22.1.five_prime_UTR1;Parent=BruzV2.344G22.1
Bruz_scaf_344	Mikado_loci	CDS	56088	56453	.	+	0	ID=BruzV2.344G22.1.CDS1;Parent=BruzV2.344G22.1
Bruz_scaf_344	Mikado_loci	CDS	56548	56605	.	+	0	ID=BruzV2.344G22.1.CDS2;Parent=BruzV2.344G22.1
Bruz_scaf_344	Mikado_loci	exon	56548	56605	.	+	.	ID=BruzV2.344G22.1.exon2;Parent=BruzV2.344G22.1
Bruz_scaf_344	Mikado_loci	CDS	56681	56803	.	+	2	ID=BruzV2.344G22.1.CDS3;Parent=BruzV2.344G22.1
Bruz_scaf_344	Mikado_loci	exon	56681	56803	.	+	.	ID=BruzV2.344G22.1.exon3;Parent=BruzV2.344G22.1
Bruz_scaf_344	Mikado_loci	CDS	56914	56969	.	+	2	ID=BruzV2.344G22.1.CDS4;Parent=BruzV2.344G22.1
Bruz_scaf_344	Mikado_loci	exon	56914	56976	.	+	.	ID=BruzV2.344G22.1.exon4;Parent=BruzV2.344G22.1
Bruz_scaf_344	Mikado_loci	three_prime_UTR	56970	56976	.	+	.	ID=BruzV2.344G22.1.three_prime_UTR1;Parent=BruzV2.344G22.1
Bruz_scaf_344	Mikado_loci	exon	59551	60030	.	+	.	ID=BruzV2.344G22.1.exon5;Parent=BruzV2.344G22.1
Bruz_scaf_344	Mikado_loci	three_prime_UTR	59551	60030	.	+	.	ID=BruzV2.344G22.1.three_prime_UTR2;Parent=BruzV2.344G22.1
###
Bruz_scaf_344	Mikado_loci	superlocus	64904	65230	.	+	.	ID=Mikado_superlocus:Bruz_scaf_344+:64904-65230;Name=superlocus:Bruz_scaf_344+:64904-65230
Bruz_scaf_344	Mikado_loci	gene	64904	65230	18	+	.	ID=BruzV2.344G24;Name=BruzV2.344G24;multiexonic=False;superlocus=Mikado_superlocus:Bruz_scaf_344+:64904-65230
Bruz_scaf_344	Mikado_loci	mRNA	64904	65230	18	+	.	ID=BruzV2.344G24.1;Parent=BruzV2.344G24;Name=BruzV2.344G24.1;alias=st_MSTRG.37935.1;primary=True
Bruz_scaf_344	Mikado_loci	exon	64904	65230	.	+	.	ID=BruzV2.344G24.1.exon1;Parent=BruzV2.344G24.1
Bruz_scaf_344	Mikado_loci	five_prime_UTR	64904	64905	.	+	.	ID=BruzV2.344G24.1.five_prime_UTR1;Parent=BruzV2.344G24.1
Bruz_scaf_344	Mikado_loci	CDS	64906	65229	.	+	0	ID=BruzV2.344G24.1.CDS1;Parent=BruzV2.344G24.1
Bruz_scaf_344	Mikado_loci	three_prime_UTR	65230	65230	.	+	.	ID=BruzV2.344G24.1.three_prime_UTR1;Parent=BruzV2.344G24.1
###
Bruz_scaf_344	Mikado_loci	superlocus	68076	69652	.	+	.	ID=Mikado_superlocus:Bruz_scaf_344+:68076-69652;Name=superlocus:Bruz_scaf_344+:68076-69652
Bruz_scaf_344	Mikado_loci	gene	68076	69652	19	+	.	ID=BruzV2.344G26;Name=BruzV2.344G26;multiexonic=False;superlocus=Mikado_superlocus:Bruz_scaf_344+:68076-69652
Bruz_scaf_344	Mikado_loci	mRNA	68076	69652	19	+	.	ID=BruzV2.344G26.1;Parent=BruzV2.344G26;Name=BruzV2.344G26.1;alias=v1_Bruz.344G26.1;alias=Bruz_scaf_344.g132.t1;primary=True
Bruz_scaf_344	Mikado_loci	exon	68076	69652	.	+	.	ID=BruzV2.344G26.1.exon1;Parent=BruzV2.344G26.1
Bruz_scaf_344	Mikado_loci	five_prime_UTR	68076	68225	.	+	.	ID=BruzV2.344G26.1.five_prime_UTR1;Parent=BruzV2.344G26.1
Bruz_scaf_344	Mikado_loci	CDS	68226	69593	.	+	0	ID=BruzV2.344G26.1.CDS1;Parent=BruzV2.344G26.1
Bruz_scaf_344	Mikado_loci	three_prime_UTR	69594	69652	.	+	.	ID=BruzV2.344G26.1.three_prime_UTR1;Parent=BruzV2.344G26.1
###
Bruz_scaf_344	Mikado_loci	superlocus	44612	45799	.	-	.	ID=Mikado_superlocus:Bruz_scaf_344-:44612-45799;Name=superlocus:Bruz_scaf_344-:44612-45799
Bruz_scaf_344	Mikado_loci	gene	45029	45799	19	-	.	ID=BruzV2.344G28;Name=BruzV2.344G28;multiexonic=False;superlocus=Mikado_superlocus:Bruz_scaf_344-:44612-45799
Bruz_scaf_344	Mikado_loci	mRNA	45029	45799	19	-	.	ID=BruzV2.344G28.1;Parent=BruzV2.344G28;Name=BruzV2.344G28.1;alias=v1_Bruz.344G18.1;alias=MSTRG.36295.1;primary=True
Bruz_scaf_344	Mikado_loci	exon	45029	45799	.	-	.	ID=BruzV2.344G28.1.exon1;Parent=BruzV2.344G28.1
Bruz_scaf_344	Mikado_loci	three_prime_UTR	45029	45237	.	-	.	ID=BruzV2.344G28.1.three_prime_UTR1;Parent=BruzV2.344G28.1
Bruz_scaf_344	Mikado_loci	CDS	45238	45798	.	-	0	ID=BruzV2.344G28.1.CDS1;Parent=BruzV2.344G28.1
Bruz_scaf_344	Mikado_loci	five_prime_UTR	45799	45799	.	-	.	ID=BruzV2.344G28.1.five_prime_UTR1;Parent=BruzV2.344G28.1
###
Bruz_scaf_344	Mikado_loci	superlocus	70143	74115	.	-	.	ID=Mikado_superlocus:Bruz_scaf_344-:70143-74115;Name=superlocus:Bruz_scaf_344-:70143-74115
Bruz_scaf_344	Mikado_loci	gene	70143	74115	21	-	.	ID=BruzV2.344G30;Name=BruzV2.344G30;multiexonic=True;superlocus=Mikado_superlocus:Bruz_scaf_344-:70143-74115
Bruz_scaf_344	Mikado_loci	mRNA	70143	74115	21	-	.	ID=BruzV2.344G30.1;Parent=BruzV2.344G30;Name=BruzV2.344G30.1;alias=v1_Bruz.344G28.1;alias=Bruz_scaf_344.g133.t1;canonical_junctions=1,2,3,4;canonical_number=4;canonical_proportion=1.0;primary=True
Bruz_scaf_344	Mikado_loci	exon	70143	70930	.	-	.	ID=BruzV2.344G30.1.exon1;Parent=BruzV2.344G30.1
Bruz_scaf_344	Mikado_loci	three_prime_UTR	70143	70369	.	-	.	ID=BruzV2.344G30.1.three_prime_UTR1;Parent=BruzV2.344G30.1
Bruz_scaf_344	Mikado_loci	CDS	70370	70930	.	-	0	ID=BruzV2.344G30.1.CDS1;Parent=BruzV2.344G30.1
Bruz_scaf_344	Mikado_loci	CDS	71023	71633	.	-	2	ID=BruzV2.344G30.1.CDS2;Parent=BruzV2.344G30.1
Bruz_scaf_344	Mikado_loci	exon	71023	71633	.	-	.	ID=BruzV2.344G30.1.exon2;Parent=BruzV2.344G30.1
Bruz_scaf_344	Mikado_loci	CDS	72546	72939	.	-	0	ID=BruzV2.344G30.1.CDS3;Parent=BruzV2.344G30.1
Bruz_scaf_344	Mikado_loci	exon	72546	72939	.	-	.	ID=BruzV2.344G30.1.exon3;Parent=BruzV2.344G30.1
Bruz_scaf_344	Mikado_loci	CDS	73036	73650	.	-	0	ID=BruzV2.344G30.1.CDS4;Parent=BruzV2.344G30.1
Bruz_scaf_344	Mikado_loci	exon	73036	73676	.	-	.	ID=BruzV2.344G30.1.exon4;Parent=BruzV2.344G30.1
Bruz_scaf_344	Mikado_loci	five_prime_UTR	73651	73676	.	-	.	ID=BruzV2.344G30.1.five_prime_UTR1;Parent=BruzV2.344G30.1
Bruz_scaf_344	Mikado_loci	exon	74053	74115	.	-	.	ID=BruzV2.344G30.1.exon5;Parent=BruzV2.344G30.1
Bruz_scaf_344	Mikado_loci	five_prime_UTR	74053	74115	.	-	.	ID=BruzV2.344G30.1.five_prime_UTR2;Parent=BruzV2.344G30.1
###
Bruz_scaf_344	Mikado_loci	superlocus	74512	76310	.	-	.	ID=Mikado_superlocus:Bruz_scaf_344-:74512-76310;Name=superlocus:Bruz_scaf_344-:74512-76310
Bruz_scaf_344	Mikado_loci	gene	74512	76310	19	-	.	ID=BruzV2.344G32;Name=BruzV2.344G32;multiexonic=False;superlocus=Mikado_superlocus:Bruz_scaf_344-:74512-76310
Bruz_scaf_344	Mikado_loci	mRNA	74512	76310	19	-	.	ID=BruzV2.344G32.1;Parent=BruzV2.344G32;Name=BruzV2.344G32.1;alias=v1_Bruz.344G30.1;alias=MSTRG.36300.1;primary=True
Bruz_scaf_344	Mikado_loci	exon	74512	76310	.	-	.	ID=BruzV2.344G32.1.exon1;Parent=BruzV2.344G32.1
Bruz_scaf_344	Mikado_loci	three_prime_UTR	74512	74512	.	-	.	ID=BruzV2.344G32.1.three_prime_UTR1;Parent=BruzV2.344G32.1
Bruz_scaf_344	Mikado_loci	CDS	74513	75607	.	-	0	ID=BruzV2.344G32.1.CDS1;Parent=BruzV2.344G32.1
Bruz_scaf_344	Mikado_loci	five_prime_UTR	75608	76310	.	-	.	ID=BruzV2.344G32.1.five_prime_UTR1;Parent=BruzV2.344G32.1
###
Bruz_scaf_344	Mikado_loci	superlocus	79797	80641	.	-	.	ID=Mikado_superlocus:Bruz_scaf_344-:79797-80641;Name=superlocus:Bruz_scaf_344-:79797-80641
Bruz_scaf_344	Mikado_loci	gene	79797	80641	18	-	.	ID=BruzV2.344G34;Name=BruzV2.344G34;multiexonic=False;superlocus=Mikado_superlocus:Bruz_scaf_344-:79797-80641
Bruz_scaf_344	Mikado_loci	mRNA	79797	80641	18	-	.	ID=BruzV2.344G34.1;Parent=BruzV2.344G34;Name=BruzV2.344G34.1;alias=st_MSTRG.37938.1;primary=True
Bruz_scaf_344	Mikado_loci	exon	79797	80641	.	-	.	ID=BruzV2.344G34.1.exon1;Parent=BruzV2.344G34.1
Bruz_scaf_344	Mikado_loci	three_prime_UTR	79797	79797	.	-	.	ID=BruzV2.344G34.1.three_prime_UTR1;Parent=BruzV2.344G34.1
Bruz_scaf_344	Mikado_loci	CDS	79798	80640	.	-	0	ID=BruzV2.344G34.1.CDS1;Parent=BruzV2.344G34.1
Bruz_scaf_344	Mikado_loci	five_prime_UTR	80641	80641	.	-	.	ID=BruzV2.344G34.1.five_prime_UTR1;Parent=BruzV2.344G34.1
###
Bruz_scaf_344	Mikado_loci	superlocus	111350	111682	.	-	.	ID=Mikado_superlocus:Bruz_scaf_344-:111350-111682;Name=superlocus:Bruz_scaf_344-:111350-111682
Bruz_scaf_344	Mikado_loci	gene	111350	111682	16	-	.	ID=BruzV2.344G36;Name=BruzV2.344G36;multiexonic=False;superlocus=Mikado_superlocus:Bruz_scaf_344-:111350-111682
Bruz_scaf_344	Mikado_loci	mRNA	111350	111682	16	-	.	ID=BruzV2.344G36.1;Parent=BruzV2.344G36;Name=BruzV2.344G36.1;alias=st_MSTRG.37942.1;primary=True
Bruz_scaf_344	Mikado_loci	CDS	111350	111682	.	-	0	ID=BruzV2.344G36.1.CDS1;Parent=BruzV2.344G36.1
Bruz_scaf_344	Mikado_loci	exon	111350	111682	.	-	.	ID=BruzV2.344G36.1.exon1;Parent=BruzV2.344G36.1
###
Bruz_scaf_344	Mikado_loci	superlocus	117552	118756	.	-	.	ID=Mikado_superlocus:Bruz_scaf_344-:117552-118756;Name=superlocus:Bruz_scaf_344-:117552-118756
Bruz_scaf_344	Mikado_loci	gene	117552	118756	17	-	.	ID=BruzV2.344G38;Name=BruzV2.344G38;multiexonic=False;superlocus=Mikado_superlocus:Bruz_scaf_344-:117552-118756
Bruz_scaf_344	Mikado_loci	mRNA	117552	118756	17	-	.	ID=BruzV2.344G38.1;Parent=BruzV2.344G38;Name=BruzV2.344G38.1;alias=st_MSTRG.37943.1;primary=True
Bruz_scaf_344	Mikado_loci	exon	117552	118756	.	-	.	ID=BruzV2.344G38.1.exon1;Parent=BruzV2.344G38.1
Bruz_scaf_344	Mikado_loci	three_prime_UTR	117552	118021	.	-	.	ID=BruzV2.344G38.1.three_prime_UTR1;Parent=BruzV2.344G38.1
Bruz_scaf_344	Mikado_loci	CDS	118022	118756	.	-	0	ID=BruzV2.344G38.1.CDS1;Parent=BruzV2.344G38.1
###
Bruz_scaf_344	Mikado_loci	superlocus	119175	125442	.	-	.	ID=Mikado_superlocus:Bruz_scaf_344-:119175-125442;Name=superlocus:Bruz_scaf_344-:119175-125442
Bruz_scaf_344	Mikado_loci	gene	120089	123055	16	-	.	ID=BruzV2.344G40;Name=BruzV2.344G40;multiexonic=True;superlocus=Mikado_superlocus:Bruz_scaf_344-:119175-125442
Bruz_scaf_344	Mikado_loci	mRNA	120089	123055	16	-	.	ID=BruzV2.344G40.1;Parent=BruzV2.344G40;Name=BruzV2.344G40.1;alias=v1_Bruz.344G38.1;alias=Bruz_scaf_344.g134.t1;canonical_junctions=1,2,3,4;canonical_number=4;canonical_proportion=1.0;primary=True
Bruz_scaf_344	Mikado_loci	exon	120089	120317	.	-	.	ID=BruzV2.344G40.1.exon1;Parent=BruzV2.344G40.1
Bruz_scaf_344	Mikado_loci	three_prime_UTR	120089	120317	.	-	.	ID=BruzV2.344G40.1.three_prime_UTR1;Parent=BruzV2.344G40.1
Bruz_scaf_344	Mikado_loci	exon	120720	121151	.	-	.	ID=BruzV2.344G40.1.exon2;Parent=BruzV2.344G40.1
Bruz_scaf_344	Mikado_loci	three_prime_UTR	120720	120834	.	-	.	ID=BruzV2.344G40.1.three_prime_UTR2;Parent=BruzV2.344G40.1
Bruz_scaf_344	Mikado_loci	CDS	120835	121151	.	-	2	ID=BruzV2.344G40.1.CDS1;Parent=BruzV2.344G40.1
Bruz_scaf_344	Mikado_loci	CDS	122214	122363	.	-	2	ID=BruzV2.344G40.1.CDS2;Parent=BruzV2.344G40.1
Bruz_scaf_344	Mikado_loci	exon	122214	122363	.	-	.	ID=BruzV2.344G40.1.exon3;Parent=BruzV2.344G40.1
Bruz_scaf_344	Mikado_loci	CDS	122668	122725	.	-	0	ID=BruzV2.344G40.1.CDS3;Parent=BruzV2.344G40.1
Bruz_scaf_344	Mikado_loci	exon	122668	122796	.	-	.	ID=BruzV2.344G40.1.exon4;Parent=BruzV2.344G40.1
Bruz_scaf_344	Mikado_loci	five_prime_UTR	122726	122796	.	-	.	ID=BruzV2.344G40.1.five_prime_UTR1;Parent=BruzV2.344G40.1
Bruz_scaf_344	Mikado_loci	exon	122961	123055	.	-	.	ID=BruzV2.344G40.1.exon5;Parent=BruzV2.344G40.1
Bruz_scaf_344	Mikado_loci	five_prime_UTR	122961	123055	.	-	.	ID=BruzV2.344G40.1.five_prime_UTR2;Parent=BruzV2.344G40.1
###
Bruz_scaf_3440	Mikado_loci	superlocus	34126	40897	.	+	.	ID=Mikado_superlocus:Bruz_scaf_3440+:34126-40897;Name=superlocus:Bruz_scaf_3440+:34126-40897
Bruz_scaf_3440	Mikado_loci	gene	34126	40890	21	+	.	ID=BruzV2.3440G2;Name=BruzV2.3440G2;multiexonic=True;superlocus=Mikado_superlocus:Bruz_scaf_3440+:34126-40897
Bruz_scaf_3440	Mikado_loci	mRNA	34126	40890	21	+	.	ID=BruzV2.3440G2.1;Parent=BruzV2.3440G2;Name=BruzV2.3440G2.1;alias=v1_Bruz.3440G12.1;alias=Bruz_scaf_3440.g51.t1;canonical_junctions=1,2,3,4,6,7,8,9,10,11,12,13,14;canonical_number=13;canonical_proportion=0.9285714285714286;primary=True
Bruz_scaf_3440	Mikado_loci	exon	34126	34419	.	+	.	ID=BruzV2.3440G2.1.exon1;Parent=BruzV2.3440G2.1
Bruz_scaf_3440	Mikado_loci	five_prime_UTR	34126	34419	.	+	.	ID=BruzV2.3440G2.1.five_prime_UTR1;Parent=BruzV2.3440G2.1
Bruz_scaf_3440	Mikado_loci	exon	35044	35646	.	+	.	ID=BruzV2.3440G2.1.exon2;Parent=BruzV2.3440G2.1
Bruz_scaf_3440	Mikado_loci	five_prime_UTR	35044	35136	.	+	.	ID=BruzV2.3440G2.1.five_prime_UTR2;Parent=BruzV2.3440G2.1
Bruz_scaf_3440	Mikado_loci	CDS	35137	35646	.	+	0	ID=BruzV2.3440G2.1.CDS1;Parent=BruzV2.3440G2.1
Bruz_scaf_3440	Mikado_loci	CDS	35726	35941	.	+	0	ID=BruzV2.3440G2.1.CDS2;Parent=BruzV2.3440G2.1
Bruz_scaf_3440	Mikado_loci	exon	35726	35941	.	+	.	ID=BruzV2.3440G2.1.exon3;Parent=BruzV2.3440G2.1
Bruz_scaf_3440	Mikado_loci	CDS	36075	36248	.	+	0	ID=BruzV2.3440G2.1.CDS3;Parent=BruzV2.3440G2.1
Bruz_scaf_3440	Mikado_loci	exon	36075	36248	.	+	.	ID=BruzV2.3440G2.1.exon4;Parent=BruzV2.3440G2.1
Bruz_scaf_3440	Mikado_loci	CDS	37394	37555	.	+	0	ID=BruzV2.3440G2.1.CDS4;Parent=BruzV2.3440G2.1
Bruz_scaf_3440	Mikado_loci	exon	37394	37555	.	+	.	ID=BruzV2.3440G2.1.exon5;Parent=BruzV2.3440G2.1
Bruz_scaf_3440	Mikado_loci	CDS	38017	38159	.	+	0	ID=BruzV2.3440G2.1.CDS5;Parent=BruzV2.3440G2.1
Bruz_scaf_3440	Mikado_loci	exon	38017	38159	.	+	.	ID=BruzV2.3440G2.1.exon6;Parent=BruzV2.3440G2.1
Bruz_scaf_3440	Mikado_loci	CDS	38250	38325	.	+	1	ID=BruzV2.3440G2.1.CDS6;Parent=BruzV2.3440G2.1
Bruz_scaf_3440	Mikado_loci	exon	38250	38325	.	+	.	ID=BruzV2.3440G2.1.exon7;Parent=BruzV2.3440G2.1
Bruz_scaf_3440	Mikado_loci	CDS	38444	38619	.	+	0	ID=BruzV2.3440G2.1.CDS7;Parent=BruzV2.3440G2.1
Bruz_scaf_3440	Mikado_loci	exon	38444	38619	.	+	.	ID=BruzV2.3440G2.1.exon8;Parent=BruzV2.3440G2.1
Bruz_scaf_3440	Mikado_loci	CDS	38710	38791	.	+	1	ID=BruzV2.3440G2.1.CDS8;Parent=BruzV2.3440G2.1
Bruz_scaf_3440	Mikado_loci	exon	38710	38791	.	+	.	ID=BruzV2.3440G2.1.exon9;Parent=BruzV2.3440G2.1
Bruz_scaf_3440	Mikado_loci	CDS	38926	39003	.	+	0	ID=BruzV2.3440G2.1.CDS9;Parent=BruzV2.3440G2.1
Bruz_scaf_3440	Mikado_loci	exon	38926	39003	.	+	.	ID=BruzV2.3440G2.1.exon10;Parent=BruzV2.3440G2.1
Bruz_scaf_3440	Mikado_loci	CDS	39080	39096	.	+	0	ID=BruzV2.3440G2.1.CDS10;Parent=BruzV2.3440G2.1
Bruz_scaf_3440	Mikado_loci	exon	39080	39096	.	+	.	ID=BruzV2.3440G2.1.exon11;Parent=BruzV2.3440G2.1
Bruz_scaf_3440	Mikado_loci	CDS	39219	39378	.	+	1	ID=BruzV2.3440G2.1.CDS11;Parent=BruzV2.3440G2.1
Bruz_scaf_3440	Mikado_loci	exon	39219	39378	.	+	.	ID=BruzV2.3440G2.1.exon12;Parent=BruzV2.3440G2.1
Bruz_scaf_3440	Mikado_loci	CDS	39473	39736	.	+	0	ID=BruzV2.3440G2.1.CDS12;Parent=BruzV2.3440G2.1
Bruz_scaf_3440	Mikado_loci	exon	39473	39736	.	+	.	ID=BruzV2.3440G2.1.exon13;Parent=BruzV2.3440G2.1
Bruz_scaf_3440	Mikado_loci	CDS	40055	40159	.	+	0	ID=BruzV2.3440G2.1.CDS13;Parent=BruzV2.3440G2.1
Bruz_scaf_3440	Mikado_loci	exon	40055	40159	.	+	.	ID=BruzV2.3440G2.1.exon14;Parent=BruzV2.3440G2.1
Bruz_scaf_3440	Mikado_loci	CDS	40532	40630	.	+	0	ID=BruzV2.3440G2.1.CDS14;Parent=BruzV2.3440G2.1
Bruz_scaf_3440	Mikado_loci	exon	40532	40890	.	+	.	ID=BruzV2.3440G2.1.exon15;Parent=BruzV2.3440G2.1
Bruz_scaf_3440	Mikado_loci	three_prime_UTR	40631	40890	.	+	.	ID=BruzV2.3440G2.1.three_prime_UTR1;Parent=BruzV2.3440G2.1
###
Bruz_scaf_3440	Mikado_loci	superlocus	41417	41996	.	-	.	ID=Mikado_superlocus:Bruz_scaf_3440-:41417-41996;Name=superlocus:Bruz_scaf_3440-:41417-41996
Bruz_scaf_3440	Mikado_loci	gene	41417	41996	19	-	.	ID=BruzV2.3440G4;Name=BruzV2.3440G4;multiexonic=False;superlocus=Mikado_superlocus:Bruz_scaf_3440-:41417-41996
Bruz_scaf_3440	Mikado_loci	mRNA	41417	41996	19	-	.	ID=BruzV2.3440G4.1;Parent=BruzV2.3440G4;Name=BruzV2.3440G4.1;alias=v1_Bruz.3440G14.1;alias=MSTRG.36313.1;primary=True
Bruz_scaf_3440	Mikado_loci	exon	41417	41996	.	-	.	ID=BruzV2.3440G4.1.exon1;Parent=BruzV2.3440G4.1
Bruz_scaf_3440	Mikado_loci	three_prime_UTR	41417	41608	.	-	.	ID=BruzV2.3440G4.1.three_prime_UTR1;Parent=BruzV2.3440G4.1
Bruz_scaf_3440	Mikado_loci	CDS	41609	41995	.	-	0	ID=BruzV2.3440G4.1.CDS1;Parent=BruzV2.3440G4.1
Bruz_scaf_3440	Mikado_loci	five_prime_UTR	41996	41996	.	-	.	ID=BruzV2.3440G4.1.five_prime_UTR1;Parent=BruzV2.3440G4.1
###
Bruz_scaf_34404	Mikado_loci	superlocus	565	1230	.	+	.	ID=Mikado_superlocus:Bruz_scaf_34404+:565-1230;Name=superlocus:Bruz_scaf_34404+:565-1230
Bruz_scaf_34404	Mikado_loci	gene	565	1230	18	+	.	ID=BruzV2.34404G2;Name=BruzV2.34404G2;multiexonic=False;superlocus=Mikado_superlocus:Bruz_scaf_34404+:565-1230
Bruz_scaf_34404	Mikado_loci	mRNA	565	1230	18	+	.	ID=BruzV2.34404G2.1;Parent=BruzV2.34404G2;Name=BruzV2.34404G2.1;alias=st_MSTRG.37956.1;primary=True
Bruz_scaf_34404	Mikado_loci	exon	565	1230	.	+	.	ID=BruzV2.34404G2.1.exon1;Parent=BruzV2.34404G2.1
Bruz_scaf_34404	Mikado_loci	five_prime_UTR	565	566	.	+	.	ID=BruzV2.34404G2.1.five_prime_UTR1;Parent=BruzV2.34404G2.1
Bruz_scaf_34404	Mikado_loci	CDS	567	950	.	+	0	ID=BruzV2.34404G2.1.CDS1;Parent=BruzV2.34404G2.1
Bruz_scaf_34404	Mikado_loci	three_prime_UTR	951	1230	.	+	.	ID=BruzV2.34404G2.1.three_prime_UTR1;Parent=BruzV2.34404G2.1
###
Bruz_scaf_34406	Mikado_loci	superlocus	288	1352	.	-	.	ID=Mikado_superlocus:Bruz_scaf_34406-:288-1352;Name=superlocus:Bruz_scaf_34406-:288-1352
Bruz_scaf_34406	Mikado_loci	gene	288	1352	19	-	.	ID=BruzV2.34406G2;Name=BruzV2.34406G2;multiexonic=False;superlocus=Mikado_superlocus:Bruz_scaf_34406-:288-1352
Bruz_scaf_34406	Mikado_loci	mRNA	288	1352	19	-	.	ID=BruzV2.34406G2.1;Parent=BruzV2.34406G2;Name=BruzV2.34406G2.1;alias=v1_Bruz.34406G2.1;alias=MSTRG.36320.1;primary=True
Bruz_scaf_34406	Mikado_loci	exon	288	1352	.	-	.	ID=BruzV2.34406G2.1.exon1;Parent=BruzV2.34406G2.1
Bruz_scaf_34406	Mikado_loci	three_prime_UTR	288	603	.	-	.	ID=BruzV2.34406G2.1.three_prime_UTR1;Parent=BruzV2.34406G2.1
Bruz_scaf_34406	Mikado_loci	CDS	604	1299	.	-	0	ID=BruzV2.34406G2.1.CDS1;Parent=BruzV2.34406G2.1
Bruz_scaf_34406	Mikado_loci	five_prime_UTR	1300	1352	.	-	.	ID=BruzV2.34406G2.1.five_prime_UTR1;Parent=BruzV2.34406G2.1
###
Bruz_scaf_34408	Mikado_loci	superlocus	18	735	.	-	.	ID=Mikado_superlocus:Bruz_scaf_34408-:18-735;Name=superlocus:Bruz_scaf_34408-:18-735
Bruz_scaf_34408	Mikado_loci	gene	18	735	18	-	.	ID=BruzV2.34408G2;Name=BruzV2.34408G2;multiexonic=False;superlocus=Mikado_superlocus:Bruz_scaf_34408-:18-735
Bruz_scaf_34408	Mikado_loci	mRNA	18	735	18	-	.	ID=BruzV2.34408G2.1;Parent=BruzV2.34408G2;Name=BruzV2.34408G2.1;alias=v1_Bruz.34408G2.1;alias=MSTRG.36321.1;primary=True
Bruz_scaf_34408	Mikado_loci	exon	18	735	.	-	.	ID=BruzV2.34408G2.1.exon1;Parent=BruzV2.34408G2.1
Bruz_scaf_34408	Mikado_loci	three_prime_UTR	18	249	.	-	.	ID=BruzV2.34408G2.1.three_prime_UTR1;Parent=BruzV2.34408G2.1
Bruz_scaf_34408	Mikado_loci	CDS	250	735	.	-	0	ID=BruzV2.34408G2.1.CDS1;Parent=BruzV2.34408G2.1
###
Bruz_scaf_34409	Mikado_loci	superlocus	4	2287	.	+	.	ID=Mikado_superlocus:Bruz_scaf_34409+:4-2287;Name=superlocus:Bruz_scaf_34409+:4-2287
Bruz_scaf_34409	Mikado_loci	gene	4	2287	20	+	.	ID=BruzV2.34409G2;Name=BruzV2.34409G2;multiexonic=True;superlocus=Mikado_superlocus:Bruz_scaf_34409+:4-2287
Bruz_scaf_34409	Mikado_loci	mRNA	4	2287	20	+	.	ID=BruzV2.34409G2.1;Parent=BruzV2.34409G2;Name=BruzV2.34409G2.1;alias=v1_Bruz.34409G2.1;alias=Bruz_scaf_34409.g31.t1;canonical_junctions=1,2,3,4,5;canonical_number=5;canonical_proportion=1.0;primary=True
Bruz_scaf_34409	Mikado_loci	exon	4	246	.	+	.	ID=BruzV2.34409G2.1.exon1;Parent=BruzV2.34409G2.1
Bruz_scaf_34409	Mikado_loci	five_prime_UTR	4	39	.	+	.	ID=BruzV2.34409G2.1.five_prime_UTR1;Parent=BruzV2.34409G2.1
Bruz_scaf_34409	Mikado_loci	CDS	40	246	.	+	0	ID=BruzV2.34409G2.1.CDS1;Parent=BruzV2.34409G2.1
Bruz_scaf_34409	Mikado_loci	CDS	413	583	.	+	0	ID=BruzV2.34409G2.1.CDS2;Parent=BruzV2.34409G2.1
Bruz_scaf_34409	Mikado_loci	exon	413	583	.	+	.	ID=BruzV2.34409G2.1.exon2;Parent=BruzV2.34409G2.1
Bruz_scaf_34409	Mikado_loci	CDS	708	836	.	+	0	ID=BruzV2.34409G2.1.CDS3;Parent=BruzV2.34409G2.1
Bruz_scaf_34409	Mikado_loci	exon	708	836	.	+	.	ID=BruzV2.34409G2.1.exon3;Parent=BruzV2.34409G2.1
Bruz_scaf_34409	Mikado_loci	CDS	955	1100	.	+	0	ID=BruzV2.34409G2.1.CDS4;Parent=BruzV2.34409G2.1
Bruz_scaf_34409	Mikado_loci	exon	955	1100	.	+	.	ID=BruzV2.34409G2.1.exon4;Parent=BruzV2.34409G2.1
Bruz_scaf_34409	Mikado_loci	CDS	1233	1371	.	+	1	ID=BruzV2.34409G2.1.CDS5;Parent=BruzV2.34409G2.1
Bruz_scaf_34409	Mikado_loci	exon	1233	1371	.	+	.	ID=BruzV2.34409G2.1.exon5;Parent=BruzV2.34409G2.1
Bruz_scaf_34409	Mikado_loci	CDS	1669	1974	.	+	0	ID=BruzV2.34409G2.1.CDS6;Parent=BruzV2.34409G2.1
Bruz_scaf_34409	Mikado_loci	exon	1669	2287	.	+	.	ID=BruzV2.34409G2.1.exon6;Parent=BruzV2.34409G2.1
Bruz_scaf_34409	Mikado_loci	three_prime_UTR	1975	2287	.	+	.	ID=BruzV2.34409G2.1.three_prime_UTR1;Parent=BruzV2.34409G2.1
###
Bruz_scaf_3441	Mikado_loci	superlocus	16966	19420	.	+	.	ID=Mikado_superlocus:Bruz_scaf_3441+:16966-19420;Name=superlocus:Bruz_scaf_3441+:16966-19420
Bruz_scaf_3441	Mikado_loci	gene	16966	19420	19	+	.	ID=BruzV2.3441G2;Name=BruzV2.3441G2;multiexonic=True;superlocus=Mikado_superlocus:Bruz_scaf_3441+:16966-19420
Bruz_scaf_3441	Mikado_loci	mRNA	16966	19420	19	+	.	ID=BruzV2.3441G2.1;Parent=BruzV2.3441G2;Name=BruzV2.3441G2.1;alias=v1_Bruz.3441G6.1;alias=Bruz_scaf_3441.g52.t1;canonical_junctions=1,2,3,4;canonical_number=4;canonical_proportion=1.0;primary=True
Bruz_scaf_3441	Mikado_loci	CDS	16966	17925	.	+	0	ID=BruzV2.3441G2.1.CDS1;Parent=BruzV2.3441G2.1
Bruz_scaf_3441	Mikado_loci	exon	16966	17925	.	+	.	ID=BruzV2.3441G2.1.exon1;Parent=BruzV2.3441G2.1
Bruz_scaf_3441	Mikado_loci	CDS	18606	18842	.	+	0	ID=BruzV2.3441G2.1.CDS2;Parent=BruzV2.3441G2.1
Bruz_scaf_3441	Mikado_loci	exon	18606	18842	.	+	.	ID=BruzV2.3441G2.1.exon2;Parent=BruzV2.3441G2.1
Bruz_scaf_3441	Mikado_loci	CDS	18973	19047	.	+	0	ID=BruzV2.3441G2.1.CDS3;Parent=BruzV2.3441G2.1
Bruz_scaf_3441	Mikado_loci	exon	18973	19047	.	+	.	ID=BruzV2.3441G2.1.exon3;Parent=BruzV2.3441G2.1
Bruz_scaf_3441	Mikado_loci	CDS	19133	19231	.	+	0	ID=BruzV2.3441G2.1.CDS4;Parent=BruzV2.3441G2.1
Bruz_scaf_3441	Mikado_loci	exon	19133	19231	.	+	.	ID=BruzV2.3441G2.1.exon4;Parent=BruzV2.3441G2.1
Bruz_scaf_3441	Mikado_loci	CDS	19372	19377	.	+	0	ID=BruzV2.3441G2.1.CDS5;Parent=BruzV2.3441G2.1
Bruz_scaf_3441	Mikado_loci	exon	19372	19420	.	+	.	ID=BruzV2.3441G2.1.exon5;Parent=BruzV2.3441G2.1
Bruz_scaf_3441	Mikado_loci	three_prime_UTR	19378	19420	.	+	.	ID=BruzV2.3441G2.1.three_prime_UTR1;Parent=BruzV2.3441G2.1
###
Bruz_scaf_3441	Mikado_loci	superlocus	20266	24170	.	+	.	ID=Mikado_superlocus:Bruz_scaf_3441+:20266-24170;Name=superlocus:Bruz_scaf_3441+:20266-24170
Bruz_scaf_3441	Mikado_loci	gene	20266	24170	19	+	.	ID=BruzV2.3441G4;Name=BruzV2.3441G4;multiexonic=True;superlocus=Mikado_superlocus:Bruz_scaf_3441+:20266-24170
Bruz_scaf_3441	Mikado_loci	mRNA	20266	24170	19	+	.	ID=BruzV2.3441G4.1;Parent=BruzV2.3441G4;Name=BruzV2.3441G4.1;alias=v1_Bruz.3441G8.1;alias=Bruz_scaf_3441.g53.t1;canonical_junctions=1,2,3,4,5,6,7,8,9;canonical_number=9;canonical_proportion=1.0;primary=True
Bruz_scaf_3441	Mikado_loci	exon	20266	20326	.	+	.	ID=BruzV2.3441G4.1.exon1;Parent=BruzV2.3441G4.1
Bruz_scaf_3441	Mikado_loci	five_prime_UTR	20266	20266	.	+	.	ID=BruzV2.3441G4.1.five_prime_UTR1;Parent=BruzV2.3441G4.1
Bruz_scaf_3441	Mikado_loci	CDS	20267	20326	.	+	0	ID=BruzV2.3441G4.1.CDS1;Parent=BruzV2.3441G4.1
Bruz_scaf_3441	Mikado_loci	CDS	20517	20628	.	+	0	ID=BruzV2.3441G4.1.CDS2;Parent=BruzV2.3441G4.1
Bruz_scaf_3441	Mikado_loci	exon	20517	20628	.	+	.	ID=BruzV2.3441G4.1.exon2;Parent=BruzV2.3441G4.1
Bruz_scaf_3441	Mikado_loci	CDS	20903	21030	.	+	2	ID=BruzV2.3441G4.1.CDS3;Parent=BruzV2.3441G4.1
Bruz_scaf_3441	Mikado_loci	exon	20903	21030	.	+	.	ID=BruzV2.3441G4.1.exon3;Parent=BruzV2.3441G4.1
Bruz_scaf_3441	Mikado_loci	CDS	21225	21344	.	+	0	ID=BruzV2.3441G4.1.CDS4;Parent=BruzV2.3441G4.1
Bruz_scaf_3441	Mikado_loci	exon	21225	21344	.	+	.	ID=BruzV2.3441G4.1.exon4;Parent=BruzV2.3441G4.1
Bruz_scaf_3441	Mikado_loci	CDS	22576	22656	.	+	0	ID=BruzV2.3441G4.1.CDS5;Parent=BruzV2.3441G4.1
Bruz_scaf_3441	Mikado_loci	exon	22576	22656	.	+	.	ID=BruzV2.3441G4.1.exon5;Parent=BruzV2.3441G4.1
Bruz_scaf_3441	Mikado_loci	CDS	23484	23561	.	+	0	ID=BruzV2.3441G4.1.CDS6;Parent=BruzV2.3441G4.1
Bruz_scaf_3441	Mikado_loci	exon	23484	23561	.	+	.	ID=BruzV2.3441G4.1.exon6;Parent=BruzV2.3441G4.1
Bruz_scaf_3441	Mikado_loci	CDS	23706	23798	.	+	0	ID=BruzV2.3441G4.1.CDS7;Parent=BruzV2.3441G4.1
Bruz_scaf_3441	Mikado_loci	exon	23706	23798	.	+	.	ID=BruzV2.3441G4.1.exon7;Parent=BruzV2.3441G4.1
Bruz_scaf_3441	Mikado_loci	CDS	23863	23960	.	+	0	ID=BruzV2.3441G4.1.CDS8;Parent=BruzV2.3441G4.1
Bruz_scaf_3441	Mikado_loci	exon	23863	23960	.	+	.	ID=BruzV2.3441G4.1.exon8;Parent=BruzV2.3441G4.1
Bruz_scaf_3441	Mikado_loci	CDS	24050	24062	.	+	1	ID=BruzV2.3441G4.1.CDS9;Parent=BruzV2.3441G4.1
Bruz_scaf_3441	Mikado_loci	exon	24050	24104	.	+	.	ID=BruzV2.3441G4.1.exon9;Parent=BruzV2.3441G4.1
Bruz_scaf_3441	Mikado_loci	three_prime_UTR	24063	24104	.	+	.	ID=BruzV2.3441G4.1.three_prime_UTR1;Parent=BruzV2.3441G4.1
Bruz_scaf_3441	Mikado_loci	exon	24149	24170	.	+	.	ID=BruzV2.3441G4.1.exon10;Parent=BruzV2.3441G4.1
Bruz_scaf_3441	Mikado_loci	three_prime_UTR	24149	24170	.	+	.	ID=BruzV2.3441G4.1.three_prime_UTR2;Parent=BruzV2.3441G4.1
###
Bruz_scaf_3441	Mikado_loci	superlocus	24986	29793	.	+	.	ID=Mikado_superlocus:Bruz_scaf_3441+:24986-29793;Name=superlocus:Bruz_scaf_3441+:24986-29793
Bruz_scaf_3441	Mikado_loci	gene	24986	29642	20	+	.	ID=BruzV2.3441G6;Name=BruzV2.3441G6;multiexonic=True;superlocus=Mikado_superlocus:Bruz_scaf_3441+:24986-29793
Bruz_scaf_3441	Mikado_loci	mRNA	24986	29642	20	+	.	ID=BruzV2.3441G6.1;Parent=BruzV2.3441G6;Name=BruzV2.3441G6.1;alias=v1_Bruz.3441G10.1;alias=Bruz_scaf_3441.g54.t1;canonical_junctions=1,2,3,7,8,9;canonical_number=6;canonical_proportion=0.6;primary=True
Bruz_scaf_3441	Mikado_loci	exon	24986	25060	.	+	.	ID=BruzV2.3441G6.1.exon1;Parent=BruzV2.3441G6.1
Bruz_scaf_3441	Mikado_loci	five_prime_UTR	24986	25060	.	+	.	ID=BruzV2.3441G6.1.five_prime_UTR1;Parent=BruzV2.3441G6.1
Bruz_scaf_3441	Mikado_loci	exon	25902	26021	.	+	.	ID=BruzV2.3441G6.1.exon2;Parent=BruzV2.3441G6.1
Bruz_scaf_3441	Mikado_loci	five_prime_UTR	25902	26021	.	+	.	ID=BruzV2.3441G6.1.five_prime_UTR2;Parent=BruzV2.3441G6.1
Bruz_scaf_3441	Mikado_loci	exon	26108	26173	.	+	.	ID=BruzV2.3441G6.1.exon3;Parent=BruzV2.3441G6.1
Bruz_scaf_3441	Mikado_loci	five_prime_UTR	26108	26173	.	+	.	ID=BruzV2.3441G6.1.five_prime_UTR3;Parent=BruzV2.3441G6.1
Bruz_scaf_3441	Mikado_loci	exon	26892	26914	.	+	.	ID=BruzV2.3441G6.1.exon4;Parent=BruzV2.3441G6.1
Bruz_scaf_3441	Mikado_loci	five_prime_UTR	26892	26902	.	+	.	ID=BruzV2.3441G6.1.five_prime_UTR4;Parent=BruzV2.3441G6.1
Bruz_scaf_3441	Mikado_loci	CDS	26903	26914	.	+	0	ID=BruzV2.3441G6.1.CDS1;Parent=BruzV2.3441G6.1
Bruz_scaf_3441	Mikado_loci	CDS	27638	27776	.	+	0	ID=BruzV2.3441G6.1.CDS2;Parent=BruzV2.3441G6.1
Bruz_scaf_3441	Mikado_loci	exon	27638	27776	.	+	.	ID=BruzV2.3441G6.1.exon5;Parent=BruzV2.3441G6.1
Bruz_scaf_3441	Mikado_loci	CDS	27945	28109	.	+	2	ID=BruzV2.3441G6.1.CDS3;Parent=BruzV2.3441G6.1
Bruz_scaf_3441	Mikado_loci	exon	27945	28109	.	+	.	ID=BruzV2.3441G6.1.exon6;Parent=BruzV2.3441G6.1
Bruz_scaf_3441	Mikado_loci	CDS	28218	28363	.	+	2	ID=BruzV2.3441G6.1.CDS4;Parent=BruzV2.3441G6.1
Bruz_scaf_3441	Mikado_loci	exon	28218	28363	.	+	.	ID=BruzV2.3441G6.1.exon7;Parent=BruzV2.3441G6.1
Bruz_scaf_3441	Mikado_loci	CDS	28453	28632	.	+	0	ID=BruzV2.3441G6.1.CDS5;Parent=BruzV2.3441G6.1
Bruz_scaf_3441	Mikado_loci	exon	28453	28632	.	+	.	ID=BruzV2.3441G6.1.exon8;Parent=BruzV2.3441G6.1
Bruz_scaf_3441	Mikado_loci	CDS	28936	29024	.	+	0	ID=BruzV2.3441G6.1.CDS6;Parent=BruzV2.3441G6.1
Bruz_scaf_3441	Mikado_loci	exon	28936	29024	.	+	.	ID=BruzV2.3441G6.1.exon9;Parent=BruzV2.3441G6.1
Bruz_scaf_3441	Mikado_loci	CDS	29105	29136	.	+	1	ID=BruzV2.3441G6.1.CDS7;Parent=BruzV2.3441G6.1
Bruz_scaf_3441	Mikado_loci	exon	29105	29136	.	+	.	ID=BruzV2.3441G6.1.exon10;Parent=BruzV2.3441G6.1
Bruz_scaf_3441	Mikado_loci	CDS	29217	29323	.	+	2	ID=BruzV2.3441G6.1.CDS8;Parent=BruzV2.3441G6.1
Bruz_scaf_3441	Mikado_loci	exon	29217	29642	.	+	.	ID=BruzV2.3441G6.1.exon11;Parent=BruzV2.3441G6.1
Bruz_scaf_3441	Mikado_loci	three_prime_UTR	29324	29642	.	+	.	ID=BruzV2.3441G6.1.three_prime_UTR1;Parent=BruzV2.3441G6.1
###
Bruz_scaf_3441	Mikado_loci	superlocus	37366	38915	.	+	.	ID=Mikado_superlocus:Bruz_scaf_3441+:37366-38915;Name=superlocus:Bruz_scaf_3441+:37366-38915
Bruz_scaf_3441	Mikado_loci	gene	37366	38915	19	+	.	ID=BruzV2.3441G8;Name=BruzV2.3441G8;multiexonic=False;superlocus=Mikado_superlocus:Bruz_scaf_3441+:37366-38915
Bruz_scaf_3441	Mikado_loci	mRNA	37366	38915	19	+	.	ID=BruzV2.3441G8.1;Parent=BruzV2.3441G8;Name=BruzV2.3441G8.1;alias=v1_Bruz.3441G14.1;alias=MSTRG.36331.1;primary=True
Bruz_scaf_3441	Mikado_loci	exon	37366	38915	.	+	.	ID=BruzV2.3441G8.1.exon1;Parent=BruzV2.3441G8.1
Bruz_scaf_3441	Mikado_loci	five_prime_UTR	37366	37367	.	+	.	ID=BruzV2.3441G8.1.five_prime_UTR1;Parent=BruzV2.3441G8.1
Bruz_scaf_3441	Mikado_loci	CDS	37368	38759	.	+	0	ID=BruzV2.3441G8.1.CDS1;Parent=BruzV2.3441G8.1
Bruz_scaf_3441	Mikado_loci	three_prime_UTR	38760	38915	.	+	.	ID=BruzV2.3441G8.1.three_prime_UTR1;Parent=BruzV2.3441G8.1
###
Bruz_scaf_3441	Mikado_loci	superlocus	41778	42188	.	-	.	ID=Mikado_superlocus:Bruz_scaf_3441-:41778-42188;Name=superlocus:Bruz_scaf_3441-:41778-42188
Bruz_scaf_3441	Mikado_loci	gene	41778	42188	18	-	.	ID=BruzV2.3441G10;Name=BruzV2.3441G10;multiexonic=False;superlocus=Mikado_superlocus:Bruz_scaf_3441-:41778-42188
Bruz_scaf_3441	Mikado_loci	mRNA	41778	42188	18	-	.	ID=BruzV2.3441G10.1;Parent=BruzV2.3441G10;Name=BruzV2.3441G10.1;alias=st_MSTRG.37971.1;primary=True
Bruz_scaf_3441	Mikado_loci	exon	41778	42188	.	-	.	ID=BruzV2.3441G10.1.exon1;Parent=BruzV2.3441G10.1
Bruz_scaf_3441	Mikado_loci	three_prime_UTR	41778	41778	.	-	.	ID=BruzV2.3441G10.1.three_prime_UTR1;Parent=BruzV2.3441G10.1
Bruz_scaf_3441	Mikado_loci	CDS	41779	42186	.	-	0	ID=BruzV2.3441G10.1.CDS1;Parent=BruzV2.3441G10.1
Bruz_scaf_3441	Mikado_loci	five_prime_UTR	42187	42188	.	-	.	ID=BruzV2.3441G10.1.five_prime_UTR1;Parent=BruzV2.3441G10.1
###
Bruz_scaf_34413	Mikado_loci	superlocus	698	1356	.	-	.	ID=Mikado_superlocus:Bruz_scaf_34413-:698-1356;Name=superlocus:Bruz_scaf_34413-:698-1356
Bruz_scaf_34413	Mikado_loci	gene	698	1356	18	-	.	ID=BruzV2.34413G2;Name=BruzV2.34413G2;multiexonic=False;superlocus=Mikado_superlocus:Bruz_scaf_34413-:698-1356
Bruz_scaf_34413	Mikado_loci	mRNA	698	1356	18	-	.	ID=BruzV2.34413G2.1;Parent=BruzV2.34413G2;Name=BruzV2.34413G2.1;alias=v1_Bruz.34413G2.1;alias=MSTRG.36333.1;primary=True
Bruz_scaf_34413	Mikado_loci	exon	698	1356	.	-	.	ID=BruzV2.34413G2.1.exon1;Parent=BruzV2.34413G2.1
Bruz_scaf_34413	Mikado_loci	three_prime_UTR	698	930	.	-	.	ID=BruzV2.34413G2.1.three_prime_UTR1;Parent=BruzV2.34413G2.1
Bruz_scaf_34413	Mikado_loci	CDS	931	1356	.	-	0	ID=BruzV2.34413G2.1.CDS1;Parent=BruzV2.34413G2.1
###
Bruz_scaf_3442	Mikado_loci	superlocus	86	4229	.	+	.	ID=Mikado_superlocus:Bruz_scaf_3442+:86-4229;Name=superlocus:Bruz_scaf_3442+:86-4229
Bruz_scaf_3442	Mikado_loci	ncRNA_gene	86	4229	17	+	.	ID=BruzV2.3442G2;Name=BruzV2.3442G2;multiexonic=True;superlocus=Mikado_superlocus:Bruz_scaf_3442+:86-4229
Bruz_scaf_3442	Mikado_loci	ncRNA	86	4229	17	+	.	ID=BruzV2.3442G2.1;Parent=BruzV2.3442G2;Name=v1_Bruz.3442G2.1;alias=v1_Bruz.3442G2.1;alias=Bruz_scaf_3442.g56.t1;canonical_junctions=1,2,3,4,5,6,7,8,9,10,11;canonical_number=11;canonical_proportion=1.0;primary=True
Bruz_scaf_3442	Mikado_loci	exon	86	236	.	+	.	ID=BruzV2.3442G2.1.exon1;Parent=BruzV2.3442G2.1
Bruz_scaf_3442	Mikado_loci	exon	330	439	.	+	.	ID=BruzV2.3442G2.1.exon2;Parent=BruzV2.3442G2.1
Bruz_scaf_3442	Mikado_loci	exon	595	640	.	+	.	ID=BruzV2.3442G2.1.exon3;Parent=BruzV2.3442G2.1
Bruz_scaf_3442	Mikado_loci	exon	924	1002	.	+	.	ID=BruzV2.3442G2.1.exon4;Parent=BruzV2.3442G2.1
Bruz_scaf_3442	Mikado_loci	exon	1099	1159	.	+	.	ID=BruzV2.3442G2.1.exon5;Parent=BruzV2.3442G2.1
Bruz_scaf_3442	Mikado_loci	exon	1879	1983	.	+	.	ID=BruzV2.3442G2.1.exon6;Parent=BruzV2.3442G2.1
Bruz_scaf_3442	Mikado_loci	exon	2529	2588	.	+	.	ID=BruzV2.3442G2.1.exon7;Parent=BruzV2.3442G2.1
Bruz_scaf_3442	Mikado_loci	exon	2662	2728	.	+	.	ID=BruzV2.3442G2.1.exon8;Parent=BruzV2.3442G2.1
Bruz_scaf_3442	Mikado_loci	exon	3049	3174	.	+	.	ID=BruzV2.3442G2.1.exon9;Parent=BruzV2.3442G2.1
Bruz_scaf_3442	Mikado_loci	exon	3339	3478	.	+	.	ID=BruzV2.3442G2.1.exon10;Parent=BruzV2.3442G2.1
Bruz_scaf_3442	Mikado_loci	exon	3888	4013	.	+	.	ID=BruzV2.3442G2.1.exon11;Parent=BruzV2.3442G2.1
Bruz_scaf_3442	Mikado_loci	exon	4099	4229	.	+	.	ID=BruzV2.3442G2.1.exon12;Parent=BruzV2.3442G2.1
###
Bruz_scaf_3442	Mikado_loci	superlocus	22276	24689	.	+	.	ID=Mikado_superlocus:Bruz_scaf_3442+:22276-24689;Name=superlocus:Bruz_scaf_3442+:22276-24689
Bruz_scaf_3442	Mikado_loci	gene	22276	24689	20	+	.	ID=BruzV2.3442G4;Name=BruzV2.3442G4;multiexonic=True;superlocus=Mikado_superlocus:Bruz_scaf_3442+:22276-24689
Bruz_scaf_3442	Mikado_loci	mRNA	22276	24689	20	+	.	ID=BruzV2.3442G4.1;Parent=BruzV2.3442G4;Name=BruzV2.3442G4.1;alias=v1_Bruz.3442G4.1;alias=Bruz_scaf_3442.g57.t1;canonical_junctions=1,2,3,4,5,6;canonical_number=6;canonical_proportion=1.0;primary=True
Bruz_scaf_3442	Mikado_loci	exon	22276	22514	.	+	.	ID=BruzV2.3442G4.1.exon1;Parent=BruzV2.3442G4.1
Bruz_scaf_3442	Mikado_loci	five_prime_UTR	22276	22327	.	+	.	ID=BruzV2.3442G4.1.five_prime_UTR1;Parent=BruzV2.3442G4.1
Bruz_scaf_3442	Mikado_loci	CDS	22328	22514	.	+	0	ID=BruzV2.3442G4.1.CDS1;Parent=BruzV2.3442G4.1
Bruz_scaf_3442	Mikado_loci	CDS	22741	23012	.	+	2	ID=BruzV2.3442G4.1.CDS2;Parent=BruzV2.3442G4.1
Bruz_scaf_3442	Mikado_loci	exon	22741	23012	.	+	.	ID=BruzV2.3442G4.1.exon2;Parent=BruzV2.3442G4.1
Bruz_scaf_3442	Mikado_loci	CDS	23114	23150	.	+	0	ID=BruzV2.3442G4.1.CDS3;Parent=BruzV2.3442G4.1
Bruz_scaf_3442	Mikado_loci	exon	23114	23150	.	+	.	ID=BruzV2.3442G4.1.exon3;Parent=BruzV2.3442G4.1
Bruz_scaf_3442	Mikado_loci	CDS	23345	23442	.	+	2	ID=BruzV2.3442G4.1.CDS4;Parent=BruzV2.3442G4.1
Bruz_scaf_3442	Mikado_loci	exon	23345	23442	.	+	.	ID=BruzV2.3442G4.1.exon4;Parent=BruzV2.3442G4.1
Bruz_scaf_3442	Mikado_loci	CDS	23570	23631	.	+	0	ID=BruzV2.3442G4.1.CDS5;Parent=BruzV2.3442G4.1
Bruz_scaf_3442	Mikado_loci	exon	23570	23631	.	+	.	ID=BruzV2.3442G4.1.exon5;Parent=BruzV2.3442G4.1
Bruz_scaf_3442	Mikado_loci	CDS	23718	23841	.	+	1	ID=BruzV2.3442G4.1.CDS6;Parent=BruzV2.3442G4.1
Bruz_scaf_3442	Mikado_loci	exon	23718	23841	.	+	.	ID=BruzV2.3442G4.1.exon6;Parent=BruzV2.3442G4.1
Bruz_scaf_3442	Mikado_loci	CDS	24020	24139	.	+	0	ID=BruzV2.3442G4.1.CDS7;Parent=BruzV2.3442G4.1
Bruz_scaf_3442	Mikado_loci	exon	24020	24689	.	+	.	ID=BruzV2.3442G4.1.exon7;Parent=BruzV2.3442G4.1
Bruz_scaf_3442	Mikado_loci	three_prime_UTR	24140	24689	.	+	.	ID=BruzV2.3442G4.1.three_prime_UTR1;Parent=BruzV2.3442G4.1
###
Bruz_scaf_3442	Mikado_loci	superlocus	26630	28885	.	-	.	ID=Mikado_superlocus:Bruz_scaf_3442-:26630-28885;Name=superlocus:Bruz_scaf_3442-:26630-28885
Bruz_scaf_3442	Mikado_loci	gene	26630	28885	19	-	.	ID=BruzV2.3442G6;Name=BruzV2.3442G6;multiexonic=False;superlocus=Mikado_superlocus:Bruz_scaf_3442-:26630-28885
Bruz_scaf_3442	Mikado_loci	mRNA	26630	28885	19	-	.	ID=BruzV2.3442G6.1;Parent=BruzV2.3442G6;Name=BruzV2.3442G6.1;alias=v1_Bruz.3442G6.1;alias=MSTRG.36338.1;primary=True
Bruz_scaf_3442	Mikado_loci	exon	26630	28885	.	-	.	ID=BruzV2.3442G6.1.exon1;Parent=BruzV2.3442G6.1
Bruz_scaf_3442	Mikado_loci	three_prime_UTR	26630	26924	.	-	.	ID=BruzV2.3442G6.1.three_prime_UTR1;Parent=BruzV2.3442G6.1
Bruz_scaf_3442	Mikado_loci	CDS	26925	28856	.	-	0	ID=BruzV2.3442G6.1.CDS1;Parent=BruzV2.3442G6.1
Bruz_scaf_3442	Mikado_loci	five_prime_UTR	28857	28885	.	-	.	ID=BruzV2.3442G6.1.five_prime_UTR1;Parent=BruzV2.3442G6.1
###
Bruz_scaf_3442	Mikado_loci	superlocus	32244	35525	.	-	.	ID=Mikado_superlocus:Bruz_scaf_3442-:32244-35525;Name=superlocus:Bruz_scaf_3442-:32244-35525
Bruz_scaf_3442	Mikado_loci	gene	32244	35525	20	-	.	ID=BruzV2.3442G8;Name=BruzV2.3442G8;multiexonic=True;superlocus=Mikado_superlocus:Bruz_scaf_3442-:32244-35525
Bruz_scaf_3442	Mikado_loci	mRNA	32244	35525	20	-	.	ID=BruzV2.3442G8.1;Parent=BruzV2.3442G8;Name=BruzV2.3442G8.1;alias=v1_Bruz.3442G10.1;alias=Bruz_scaf_3442.g59.t1;canonical_junctions=1;canonical_number=1;canonical_proportion=1.0;primary=True
Bruz_scaf_3442	Mikado_loci	exon	32244	34918	.	-	.	ID=BruzV2.3442G8.1.exon1;Parent=BruzV2.3442G8.1
Bruz_scaf_3442	Mikado_loci	three_prime_UTR	32244	32875	.	-	.	ID=BruzV2.3442G8.1.three_prime_UTR1;Parent=BruzV2.3442G8.1
Bruz_scaf_3442	Mikado_loci	CDS	32876	34771	.	-	0	ID=BruzV2.3442G8.1.CDS1;Parent=BruzV2.3442G8.1
Bruz_scaf_3442	Mikado_loci	five_prime_UTR	34772	34918	.	-	.	ID=BruzV2.3442G8.1.five_prime_UTR1;Parent=BruzV2.3442G8.1
Bruz_scaf_3442	Mikado_loci	exon	35434	35525	.	-	.	ID=BruzV2.3442G8.1.exon2;Parent=BruzV2.3442G8.1
Bruz_scaf_3442	Mikado_loci	five_prime_UTR	35434	35525	.	-	.	ID=BruzV2.3442G8.1.five_prime_UTR2;Parent=BruzV2.3442G8.1
###
Bruz_scaf_3442	Mikado_loci	superlocus	37593	40745	.	-	.	ID=Mikado_superlocus:Bruz_scaf_3442-:37593-40745;Name=superlocus:Bruz_scaf_3442-:37593-40745
Bruz_scaf_3442	Mikado_loci	gene	37593	40745	20	-	.	ID=BruzV2.3442G10;Name=BruzV2.3442G10;multiexonic=True;superlocus=Mikado_superlocus:Bruz_scaf_3442-:37593-40745
Bruz_scaf_3442	Mikado_loci	mRNA	37593	40745	20	-	.	ID=BruzV2.3442G10.1;Parent=BruzV2.3442G10;Name=BruzV2.3442G10.1;alias=v1_Bruz.3442G12.1;alias=Bruz_scaf_3442.g60.t1;canonical_junctions=1;canonical_number=1;canonical_proportion=1.0;primary=True
Bruz_scaf_3442	Mikado_loci	exon	37593	40023	.	-	.	ID=BruzV2.3442G10.1.exon1;Parent=BruzV2.3442G10.1
Bruz_scaf_3442	Mikado_loci	three_prime_UTR	37593	37734	.	-	.	ID=BruzV2.3442G10.1.three_prime_UTR1;Parent=BruzV2.3442G10.1
Bruz_scaf_3442	Mikado_loci	CDS	37735	39930	.	-	0	ID=BruzV2.3442G10.1.CDS1;Parent=BruzV2.3442G10.1
Bruz_scaf_3442	Mikado_loci	five_prime_UTR	39931	40023	.	-	.	ID=BruzV2.3442G10.1.five_prime_UTR1;Parent=BruzV2.3442G10.1
Bruz_scaf_3442	Mikado_loci	exon	40632	40745	.	-	.	ID=BruzV2.3442G10.1.exon2;Parent=BruzV2.3442G10.1
Bruz_scaf_3442	Mikado_loci	five_prime_UTR	40632	40745	.	-	.	ID=BruzV2.3442G10.1.five_prime_UTR2;Parent=BruzV2.3442G10.1
###
Bruz_scaf_3442	Mikado_loci	superlocus	42208	44121	.	-	.	ID=Mikado_superlocus:Bruz_scaf_3442-:42208-44121;Name=superlocus:Bruz_scaf_3442-:42208-44121
Bruz_scaf_3442	Mikado_loci	gene	42208	44121	18	-	.	ID=BruzV2.3442G12;Name=BruzV2.3442G12;multiexonic=False;superlocus=Mikado_superlocus:Bruz_scaf_3442-:42208-44121
Bruz_scaf_3442	Mikado_loci	mRNA	42208	44121	18	-	.	ID=BruzV2.3442G12.1;Parent=BruzV2.3442G12;Name=BruzV2.3442G12.1;alias=st_MSTRG.37982.1;primary=True
Bruz_scaf_3442	Mikado_loci	exon	42208	44121	.	-	.	ID=BruzV2.3442G12.1.exon1;Parent=BruzV2.3442G12.1
Bruz_scaf_3442	Mikado_loci	three_prime_UTR	42208	42751	.	-	.	ID=BruzV2.3442G12.1.three_prime_UTR1;Parent=BruzV2.3442G12.1
Bruz_scaf_3442	Mikado_loci	CDS	42752	43054	.	-	0	ID=BruzV2.3442G12.1.CDS1;Parent=BruzV2.3442G12.1
Bruz_scaf_3442	Mikado_loci	five_prime_UTR	43055	44121	.	-	.	ID=BruzV2.3442G12.1.five_prime_UTR1;Parent=BruzV2.3442G12.1
###
Bruz_scaf_34421	Mikado_loci	superlocus	2059	3048	.	+	.	ID=Mikado_superlocus:Bruz_scaf_34421+:2059-3048;Name=superlocus:Bruz_scaf_34421+:2059-3048
Bruz_scaf_34421	Mikado_loci	gene	2059	3048	18	+	.	ID=BruzV2.34421G2;Name=BruzV2.34421G2;multiexonic=False;superlocus=Mikado_superlocus:Bruz_scaf_34421+:2059-3048
Bruz_scaf_34421	Mikado_loci	mRNA	2059	3048	18	+	.	ID=BruzV2.34421G2.1;Parent=BruzV2.34421G2;Name=BruzV2.34421G2.1;alias=st_MSTRG.37984.1;primary=True
Bruz_scaf_34421	Mikado_loci	exon	2059	3048	.	+	.	ID=BruzV2.34421G2.1.exon1;Parent=BruzV2.34421G2.1
Bruz_scaf_34421	Mikado_loci	five_prime_UTR	2059	2612	.	+	.	ID=BruzV2.34421G2.1.five_prime_UTR1;Parent=BruzV2.34421G2.1
Bruz_scaf_34421	Mikado_loci	CDS	2613	3023	.	+	0	ID=BruzV2.34421G2.1.CDS1;Parent=BruzV2.34421G2.1
Bruz_scaf_34421	Mikado_loci	three_prime_UTR	3024	3048	.	+	.	ID=BruzV2.34421G2.1.three_prime_UTR1;Parent=BruzV2.34421G2.1
###
Bruz_scaf_34426	Mikado_loci	superlocus	66	3030	.	+	.	ID=Mikado_superlocus:Bruz_scaf_34426+:66-3030;Name=superlocus:Bruz_scaf_34426+:66-3030
Bruz_scaf_34426	Mikado_loci	gene	66	3030	21	+	.	ID=BruzV2.34426G2;Name=BruzV2.34426G2;multiexonic=True;superlocus=Mikado_superlocus:Bruz_scaf_34426+:66-3030
Bruz_scaf_34426	Mikado_loci	mRNA	66	3030	21	+	.	ID=BruzV2.34426G2.1;Parent=BruzV2.34426G2;Name=BruzV2.34426G2.1;alias=v1_Bruz.34426G2.1;alias=Bruz_scaf_34426.g32.t1;canonical_junctions=1,2,3;canonical_number=3;canonical_proportion=1.0;primary=True
Bruz_scaf_34426	Mikado_loci	exon	66	204	.	+	.	ID=BruzV2.34426G2.1.exon1;Parent=BruzV2.34426G2.1
Bruz_scaf_34426	Mikado_loci	five_prime_UTR	66	204	.	+	.	ID=BruzV2.34426G2.1.five_prime_UTR1;Parent=BruzV2.34426G2.1
Bruz_scaf_34426	Mikado_loci	exon	1216	1502	.	+	.	ID=BruzV2.34426G2.1.exon2;Parent=BruzV2.34426G2.1
Bruz_scaf_34426	Mikado_loci	five_prime_UTR	1216	1248	.	+	.	ID=BruzV2.34426G2.1.five_prime_UTR2;Parent=BruzV2.34426G2.1
Bruz_scaf_34426	Mikado_loci	CDS	1249	1502	.	+	0	ID=BruzV2.34426G2.1.CDS1;Parent=BruzV2.34426G2.1
Bruz_scaf_34426	Mikado_loci	CDS	2572	2764	.	+	1	ID=BruzV2.34426G2.1.CDS2;Parent=BruzV2.34426G2.1
Bruz_scaf_34426	Mikado_loci	exon	2572	2764	.	+	.	ID=BruzV2.34426G2.1.exon3;Parent=BruzV2.34426G2.1
Bruz_scaf_34426	Mikado_loci	CDS	2844	2993	.	+	0	ID=BruzV2.34426G2.1.CDS3;Parent=BruzV2.34426G2.1
Bruz_scaf_34426	Mikado_loci	exon	2844	3030	.	+	.	ID=BruzV2.34426G2.1.exon4;Parent=BruzV2.34426G2.1
Bruz_scaf_34426	Mikado_loci	three_prime_UTR	2994	3030	.	+	.	ID=BruzV2.34426G2.1.three_prime_UTR1;Parent=BruzV2.34426G2.1
###
Bruz_scaf_34428	Mikado_loci	superlocus	619	1835	.	+	.	ID=Mikado_superlocus:Bruz_scaf_34428+:619-1835;Name=superlocus:Bruz_scaf_34428+:619-1835
Bruz_scaf_34428	Mikado_loci	gene	619	1835	18	+	.	ID=BruzV2.34428G2;Name=BruzV2.34428G2;multiexonic=False;superlocus=Mikado_superlocus:Bruz_scaf_34428+:619-1835
Bruz_scaf_34428	Mikado_loci	mRNA	619	1835	18	+	.	ID=BruzV2.34428G2.1;Parent=BruzV2.34428G2;Name=BruzV2.34428G2.1;alias=st_MSTRG.37986.1;primary=True
Bruz_scaf_34428	Mikado_loci	exon	619	1835	.	+	.	ID=BruzV2.34428G2.1.exon1;Parent=BruzV2.34428G2.1
Bruz_scaf_34428	Mikado_loci	five_prime_UTR	619	620	.	+	.	ID=BruzV2.34428G2.1.five_prime_UTR1;Parent=BruzV2.34428G2.1
Bruz_scaf_34428	Mikado_loci	CDS	621	1076	.	+	0	ID=BruzV2.34428G2.1.CDS1;Parent=BruzV2.34428G2.1
Bruz_scaf_34428	Mikado_loci	three_prime_UTR	1077	1835	.	+	.	ID=BruzV2.34428G2.1.three_prime_UTR1;Parent=BruzV2.34428G2.1
###
Bruz_scaf_34429	Mikado_loci	superlocus	1326	3047	.	+	.	ID=Mikado_superlocus:Bruz_scaf_34429+:1326-3047;Name=superlocus:Bruz_scaf_34429+:1326-3047
Bruz_scaf_34429	Mikado_loci	gene	1326	3010	20	+	.	ID=BruzV2.34429G2;Name=BruzV2.34429G2;multiexonic=True;superlocus=Mikado_superlocus:Bruz_scaf_34429+:1326-3047
Bruz_scaf_34429	Mikado_loci	mRNA	1326	3010	20	+	.	ID=BruzV2.34429G2.1;Parent=BruzV2.34429G2;Name=BruzV2.34429G2.1;alias=v1_Bruz.34429G2.1;alias=Bruz_scaf_34429.g33.t1;canonical_junctions=1,2,3,4;canonical_number=4;canonical_proportion=1.0;primary=True
Bruz_scaf_34429	Mikado_loci	exon	1326	1896	.	+	.	ID=BruzV2.34429G2.1.exon1;Parent=BruzV2.34429G2.1
Bruz_scaf_34429	Mikado_loci	five_prime_UTR	1326	1528	.	+	.	ID=BruzV2.34429G2.1.five_prime_UTR1;Parent=BruzV2.34429G2.1
Bruz_scaf_34429	Mikado_loci	CDS	1529	1896	.	+	0	ID=BruzV2.34429G2.1.CDS1;Parent=BruzV2.34429G2.1
Bruz_scaf_34429	Mikado_loci	CDS	2129	2477	.	+	1	ID=BruzV2.34429G2.1.CDS2;Parent=BruzV2.34429G2.1
Bruz_scaf_34429	Mikado_loci	exon	2129	2477	.	+	.	ID=BruzV2.34429G2.1.exon2;Parent=BruzV2.34429G2.1
Bruz_scaf_34429	Mikado_loci	CDS	2560	2646	.	+	0	ID=BruzV2.34429G2.1.CDS3;Parent=BruzV2.34429G2.1
Bruz_scaf_34429	Mikado_loci	exon	2560	2646	.	+	.	ID=BruzV2.34429G2.1.exon3;Parent=BruzV2.34429G2.1
Bruz_scaf_34429	Mikado_loci	CDS	2723	2844	.	+	0	ID=BruzV2.34429G2.1.CDS4;Parent=BruzV2.34429G2.1
Bruz_scaf_34429	Mikado_loci	exon	2723	2844	.	+	.	ID=BruzV2.34429G2.1.exon4;Parent=BruzV2.34429G2.1
Bruz_scaf_34429	Mikado_loci	CDS	2937	2976	.	+	1	ID=BruzV2.34429G2.1.CDS5;Parent=BruzV2.34429G2.1
Bruz_scaf_34429	Mikado_loci	exon	2937	3010	.	+	.	ID=BruzV2.34429G2.1.exon5;Parent=BruzV2.34429G2.1
Bruz_scaf_34429	Mikado_loci	three_prime_UTR	2977	3010	.	+	.	ID=BruzV2.34429G2.1.three_prime_UTR1;Parent=BruzV2.34429G2.1
###
Bruz_scaf_3443	Mikado_loci	superlocus	4830	5620	.	+	.	ID=Mikado_superlocus:Bruz_scaf_3443+:4830-5620;Name=superlocus:Bruz_scaf_3443+:4830-5620
Bruz_scaf_3443	Mikado_loci	gene	4830	5620	18	+	.	ID=BruzV2.3443G2;Name=BruzV2.3443G2;multiexonic=False;superlocus=Mikado_superlocus:Bruz_scaf_3443+:4830-5620
Bruz_scaf_3443	Mikado_loci	mRNA	4830	5620	18	+	.	ID=BruzV2.3443G2.1;Parent=BruzV2.3443G2;Name=BruzV2.3443G2.1;alias=st_MSTRG.37989.1;primary=True
Bruz_scaf_3443	Mikado_loci	exon	4830	5620	.	+	.	ID=BruzV2.3443G2.1.exon1;Parent=BruzV2.3443G2.1
Bruz_scaf_3443	Mikado_loci	five_prime_UTR	4830	4942	.	+	.	ID=BruzV2.3443G2.1.five_prime_UTR1;Parent=BruzV2.3443G2.1
Bruz_scaf_3443	Mikado_loci	CDS	4943	5314	.	+	0	ID=BruzV2.3443G2.1.CDS1;Parent=BruzV2.3443G2.1
Bruz_scaf_3443	Mikado_loci	three_prime_UTR	5315	5620	.	+	.	ID=BruzV2.3443G2.1.three_prime_UTR1;Parent=BruzV2.3443G2.1
###
Bruz_scaf_34430	Mikado_loci	superlocus	2744	3047	.	-	.	ID=Mikado_superlocus:Bruz_scaf_34430-:2744-3047;Name=superlocus:Bruz_scaf_34430-:2744-3047
Bruz_scaf_34430	Mikado_loci	gene	2744	3047	17	-	.	ID=BruzV2.34430G2;Name=BruzV2.34430G2;multiexonic=False;superlocus=Mikado_superlocus:Bruz_scaf_34430-:2744-3047
Bruz_scaf_34430	Mikado_loci	mRNA	2744	3047	17	-	.	ID=BruzV2.34430G2.1;Parent=BruzV2.34430G2;Name=BruzV2.34430G2.1;alias=st_MSTRG.37990.1;primary=True
Bruz_scaf_34430	Mikado_loci	exon	2744	3047	.	-	.	ID=BruzV2.34430G2.1.exon1;Parent=BruzV2.34430G2.1
Bruz_scaf_34430	Mikado_loci	three_prime_UTR	2744	2744	.	-	.	ID=BruzV2.34430G2.1.three_prime_UTR1;Parent=BruzV2.34430G2.1
Bruz_scaf_34430	Mikado_loci	CDS	2745	3047	.	-	0	ID=BruzV2.34430G2.1.CDS1;Parent=BruzV2.34430G2.1
###
Bruz_scaf_34436	Mikado_loci	superlocus	1596	2980	.	+	.	ID=Mikado_superlocus:Bruz_scaf_34436+:1596-2980;Name=superlocus:Bruz_scaf_34436+:1596-2980
Bruz_scaf_34436	Mikado_loci	gene	1596	2980	19	+	.	ID=BruzV2.34436G2;Name=BruzV2.34436G2;multiexonic=True;superlocus=Mikado_superlocus:Bruz_scaf_34436+:1596-2980
Bruz_scaf_34436	Mikado_loci	mRNA	1596	2980	19	+	.	ID=BruzV2.34436G2.1;Parent=BruzV2.34436G2;Name=BruzV2.34436G2.1;alias=v1_Bruz.34436G2.1;alias=Bruz_scaf_34436.g34.t1;canonical_junctions=1;canonical_number=1;canonical_proportion=1.0;primary=True
Bruz_scaf_34436	Mikado_loci	exon	1596	2813	.	+	.	ID=BruzV2.34436G2.1.exon1;Parent=BruzV2.34436G2.1
Bruz_scaf_34436	Mikado_loci	five_prime_UTR	1596	1708	.	+	.	ID=BruzV2.34436G2.1.five_prime_UTR1;Parent=BruzV2.34436G2.1
Bruz_scaf_34436	Mikado_loci	CDS	1709	2813	.	+	0	ID=BruzV2.34436G2.1.CDS1;Parent=BruzV2.34436G2.1
Bruz_scaf_34436	Mikado_loci	CDS	2942	2949	.	+	2	ID=BruzV2.34436G2.1.CDS2;Parent=BruzV2.34436G2.1
Bruz_scaf_34436	Mikado_loci	exon	2942	2980	.	+	.	ID=BruzV2.34436G2.1.exon2;Parent=BruzV2.34436G2.1
Bruz_scaf_34436	Mikado_loci	three_prime_UTR	2950	2980	.	+	.	ID=BruzV2.34436G2.1.three_prime_UTR1;Parent=BruzV2.34436G2.1
###
Bruz_scaf_34441	Mikado_loci	superlocus	2065	3046	.	+	.	ID=Mikado_superlocus:Bruz_scaf_34441+:2065-3046;Name=superlocus:Bruz_scaf_34441+:2065-3046
Bruz_scaf_34441	Mikado_loci	gene	2065	3046	18	+	.	ID=BruzV2.34441G2;Name=BruzV2.34441G2;multiexonic=False;superlocus=Mikado_superlocus:Bruz_scaf_34441+:2065-3046
Bruz_scaf_34441	Mikado_loci	mRNA	2065	3046	18	+	.	ID=BruzV2.34441G2.1;Parent=BruzV2.34441G2;Name=BruzV2.34441G2.1;alias=st_MSTRG.37995.1;primary=True
Bruz_scaf_34441	Mikado_loci	exon	2065	3046	.	+	.	ID=BruzV2.34441G2.1.exon1;Parent=BruzV2.34441G2.1
Bruz_scaf_34441	Mikado_loci	five_prime_UTR	2065	2128	.	+	.	ID=BruzV2.34441G2.1.five_prime_UTR1;Parent=BruzV2.34441G2.1
Bruz_scaf_34441	Mikado_loci	CDS	2129	2635	.	+	0	ID=BruzV2.34441G2.1.CDS1;Parent=BruzV2.34441G2.1
Bruz_scaf_34441	Mikado_loci	three_prime_UTR	2636	3046	.	+	.	ID=BruzV2.34441G2.1.three_prime_UTR1;Parent=BruzV2.34441G2.1
###
Bruz_scaf_34444	Mikado_loci	superlocus	1356	1750	.	+	.	ID=Mikado_superlocus:Bruz_scaf_34444+:1356-1750;Name=superlocus:Bruz_scaf_34444+:1356-1750
Bruz_scaf_34444	Mikado_loci	gene	1356	1750	18	+	.	ID=BruzV2.34444G2;Name=BruzV2.34444G2;multiexonic=False;superlocus=Mikado_superlocus:Bruz_scaf_34444+:1356-1750
Bruz_scaf_34444	Mikado_loci	mRNA	1356	1750	18	+	.	ID=BruzV2.34444G2.1;Parent=BruzV2.34444G2;Name=BruzV2.34444G2.1;alias=v1_Bruz.34444G2.1;alias=MSTRG.36352.1;primary=True
Bruz_scaf_34444	Mikado_loci	CDS	1356	1733	.	+	0	ID=BruzV2.34444G2.1.CDS1;Parent=BruzV2.34444G2.1
Bruz_scaf_34444	Mikado_loci	exon	1356	1750	.	+	.	ID=BruzV2.34444G2.1.exon1;Parent=BruzV2.34444G2.1
Bruz_scaf_34444	Mikado_loci	three_prime_UTR	1734	1750	.	+	.	ID=BruzV2.34444G2.1.three_prime_UTR1;Parent=BruzV2.34444G2.1
###
Bruz_scaf_34448	Mikado_loci	superlocus	1226	3046	.	+	.	ID=Mikado_superlocus:Bruz_scaf_34448+:1226-3046;Name=superlocus:Bruz_scaf_34448+:1226-3046
Bruz_scaf_34448	Mikado_loci	gene	1226	2728	19	+	.	ID=BruzV2.34448G2;Name=BruzV2.34448G2;multiexonic=True;superlocus=Mikado_superlocus:Bruz_scaf_34448+:1226-3046
Bruz_scaf_34448	Mikado_loci	mRNA	1226	2728	19	+	.	ID=BruzV2.34448G2.1;Parent=BruzV2.34448G2;Name=BruzV2.34448G2.1;alias=v1_Bruz.34448G4.1;alias=Bruz_scaf_34448.g35.t2;canonical_junctions=1,2,3,4;canonical_number=4;canonical_proportion=1.0;primary=True
Bruz_scaf_34448	Mikado_loci	exon	1226	1296	.	+	.	ID=BruzV2.34448G2.1.exon1;Parent=BruzV2.34448G2.1
Bruz_scaf_34448	Mikado_loci	five_prime_UTR	1226	1296	.	+	.	ID=BruzV2.34448G2.1.five_prime_UTR1;Parent=BruzV2.34448G2.1
Bruz_scaf_34448	Mikado_loci	exon	1591	1671	.	+	.	ID=BruzV2.34448G2.1.exon2;Parent=BruzV2.34448G2.1
Bruz_scaf_34448	Mikado_loci	five_prime_UTR	1591	1660	.	+	.	ID=BruzV2.34448G2.1.five_prime_UTR2;Parent=BruzV2.34448G2.1
Bruz_scaf_34448	Mikado_loci	CDS	1661	1671	.	+	0	ID=BruzV2.34448G2.1.CDS1;Parent=BruzV2.34448G2.1
Bruz_scaf_34448	Mikado_loci	CDS	1753	1917	.	+	1	ID=BruzV2.34448G2.1.CDS2;Parent=BruzV2.34448G2.1
Bruz_scaf_34448	Mikado_loci	exon	1753	1917	.	+	.	ID=BruzV2.34448G2.1.exon3;Parent=BruzV2.34448G2.1
Bruz_scaf_34448	Mikado_loci	CDS	2188	2265	.	+	1	ID=BruzV2.34448G2.1.CDS3;Parent=BruzV2.34448G2.1
Bruz_scaf_34448	Mikado_loci	exon	2188	2265	.	+	.	ID=BruzV2.34448G2.1.exon4;Parent=BruzV2.34448G2.1
Bruz_scaf_34448	Mikado_loci	CDS	2370	2682	.	+	1	ID=BruzV2.34448G2.1.CDS4;Parent=BruzV2.34448G2.1
Bruz_scaf_34448	Mikado_loci	exon	2370	2728	.	+	.	ID=BruzV2.34448G2.1.exon5;Parent=BruzV2.34448G2.1
Bruz_scaf_34448	Mikado_loci	three_prime_UTR	2683	2728	.	+	.	ID=BruzV2.34448G2.1.three_prime_UTR1;Parent=BruzV2.34448G2.1
Bruz_scaf_34448	Mikado_loci	mRNA	1226	2728	17	+	.	ID=BruzV2.34448G2.2;Parent=BruzV2.34448G2;Name=BruzV2.34448G2.2;alias=v1_Bruz.34448G4.2;alias=Bruz_scaf_34448.g35.t1;canonical_junctions=1,2,3;canonical_number=3;canonical_proportion=1.0;ccode=j;primary=False
Bruz_scaf_34448	Mikado_loci	exon	1226	1296	.	+	.	ID=BruzV2.34448G2.2.exon1;Parent=BruzV2.34448G2.2
Bruz_scaf_34448	Mikado_loci	five_prime_UTR	1226	1240	.	+	.	ID=BruzV2.34448G2.2.five_prime_UTR1;Parent=BruzV2.34448G2.2
Bruz_scaf_34448	Mikado_loci	CDS	1241	1296	.	+	0	ID=BruzV2.34448G2.2.CDS1;Parent=BruzV2.34448G2.2
Bruz_scaf_34448	Mikado_loci	CDS	1753	1917	.	+	1	ID=BruzV2.34448G2.2.CDS2;Parent=BruzV2.34448G2.2
Bruz_scaf_34448	Mikado_loci	exon	1753	1917	.	+	.	ID=BruzV2.34448G2.2.exon2;Parent=BruzV2.34448G2.2
Bruz_scaf_34448	Mikado_loci	CDS	2188	2265	.	+	1	ID=BruzV2.34448G2.2.CDS3;Parent=BruzV2.34448G2.2
Bruz_scaf_34448	Mikado_loci	exon	2188	2265	.	+	.	ID=BruzV2.34448G2.2.exon3;Parent=BruzV2.34448G2.2
Bruz_scaf_34448	Mikado_loci	CDS	2370	2682	.	+	1	ID=BruzV2.34448G2.2.CDS4;Parent=BruzV2.34448G2.2
Bruz_scaf_34448	Mikado_loci	exon	2370	2728	.	+	.	ID=BruzV2.34448G2.2.exon4;Parent=BruzV2.34448G2.2
Bruz_scaf_34448	Mikado_loci	three_prime_UTR	2683	2728	.	+	.	ID=BruzV2.34448G2.2.three_prime_UTR1;Parent=BruzV2.34448G2.2
###
Bruz_scaf_3445	Mikado_loci	superlocus	32699	35025	.	-	.	ID=Mikado_superlocus:Bruz_scaf_3445-:32699-35025;Name=superlocus:Bruz_scaf_3445-:32699-35025
Bruz_scaf_3445	Mikado_loci	ncRNA_gene	32699	35025	17	-	.	ID=BruzV2.3445G2;Name=BruzV2.3445G2;multiexonic=True;superlocus=Mikado_superlocus:Bruz_scaf_3445-:32699-35025
Bruz_scaf_3445	Mikado_loci	ncRNA	32699	35025	17	-	.	ID=BruzV2.3445G2.1;Parent=BruzV2.3445G2;Name=v1_Bruz.3445G6.1;alias=v1_Bruz.3445G6.1;alias=Bruz_scaf_3445.g61.t1;canonical_junctions=1,2,3,4;canonical_number=4;canonical_proportion=1.0;primary=True
Bruz_scaf_3445	Mikado_loci	exon	32699	33398	.	-	.	ID=BruzV2.3445G2.1.exon1;Parent=BruzV2.3445G2.1
Bruz_scaf_3445	Mikado_loci	exon	33581	33663	.	-	.	ID=BruzV2.3445G2.1.exon2;Parent=BruzV2.3445G2.1
Bruz_scaf_3445	Mikado_loci	exon	34057	34155	.	-	.	ID=BruzV2.3445G2.1.exon3;Parent=BruzV2.3445G2.1
Bruz_scaf_3445	Mikado_loci	exon	34244	34412	.	-	.	ID=BruzV2.3445G2.1.exon4;Parent=BruzV2.3445G2.1
Bruz_scaf_3445	Mikado_loci	exon	34934	35025	.	-	.	ID=BruzV2.3445G2.1.exon5;Parent=BruzV2.3445G2.1
###
Bruz_scaf_3445	Mikado_loci	superlocus	37641	39455	.	-	.	ID=Mikado_superlocus:Bruz_scaf_3445-:37641-39455;Name=superlocus:Bruz_scaf_3445-:37641-39455
Bruz_scaf_3445	Mikado_loci	gene	37724	39455	20	-	.	ID=BruzV2.3445G4;Name=BruzV2.3445G4;multiexonic=True;superlocus=Mikado_superlocus:Bruz_scaf_3445-:37641-39455
Bruz_scaf_3445	Mikado_loci	mRNA	37724	39455	20	-	.	ID=BruzV2.3445G4.1;Parent=BruzV2.3445G4;Name=BruzV2.3445G4.1;alias=v1_Bruz.3445G8.1;alias=Bruz_scaf_3445.g62.t1;canonical_junctions=1,2;canonical_number=2;canonical_proportion=1.0;primary=True
Bruz_scaf_3445	Mikado_loci	exon	37724	37933	.	-	.	ID=BruzV2.3445G4.1.exon1;Parent=BruzV2.3445G4.1
Bruz_scaf_3445	Mikado_loci	three_prime_UTR	37724	37917	.	-	.	ID=BruzV2.3445G4.1.three_prime_UTR1;Parent=BruzV2.3445G4.1
Bruz_scaf_3445	Mikado_loci	CDS	37918	37933	.	-	1	ID=BruzV2.3445G4.1.CDS1;Parent=BruzV2.3445G4.1
Bruz_scaf_3445	Mikado_loci	CDS	38040	38185	.	-	0	ID=BruzV2.3445G4.1.CDS2;Parent=BruzV2.3445G4.1
Bruz_scaf_3445	Mikado_loci	exon	38040	38185	.	-	.	ID=BruzV2.3445G4.1.exon2;Parent=BruzV2.3445G4.1
Bruz_scaf_3445	Mikado_loci	CDS	38890	39453	.	-	0	ID=BruzV2.3445G4.1.CDS3;Parent=BruzV2.3445G4.1
Bruz_scaf_3445	Mikado_loci	exon	38890	39455	.	-	.	ID=BruzV2.3445G4.1.exon3;Parent=BruzV2.3445G4.1
Bruz_scaf_3445	Mikado_loci	five_prime_UTR	39454	39455	.	-	.	ID=BruzV2.3445G4.1.five_prime_UTR1;Parent=BruzV2.3445G4.1
###
Bruz_scaf_3446	Mikado_loci	superlocus	1478	4570	.	-	.	ID=Mikado_superlocus:Bruz_scaf_3446-:1478-4570;Name=superlocus:Bruz_scaf_3446-:1478-4570
Bruz_scaf_3446	Mikado_loci	gene	1478	4570	18	-	.	ID=BruzV2.3446G2;Name=BruzV2.3446G2;multiexonic=False;superlocus=Mikado_superlocus:Bruz_scaf_3446-:1478-4570
Bruz_scaf_3446	Mikado_loci	mRNA	1478	4570	18	-	.	ID=BruzV2.3446G2.1;Parent=BruzV2.3446G2;Name=BruzV2.3446G2.1;alias=st_MSTRG.38008.1;primary=True
Bruz_scaf_3446	Mikado_loci	exon	1478	4570	.	-	.	ID=BruzV2.3446G2.1.exon1;Parent=BruzV2.3446G2.1
Bruz_scaf_3446	Mikado_loci	three_prime_UTR	1478	1898	.	-	.	ID=BruzV2.3446G2.1.three_prime_UTR1;Parent=BruzV2.3446G2.1
Bruz_scaf_3446	Mikado_loci	CDS	1899	2255	.	-	0	ID=BruzV2.3446G2.1.CDS1;Parent=BruzV2.3446G2.1
Bruz_scaf_3446	Mikado_loci	five_prime_UTR	2256	4570	.	-	.	ID=BruzV2.3446G2.1.five_prime_UTR1;Parent=BruzV2.3446G2.1
###
Bruz_scaf_3446	Mikado_loci	superlocus	13803	17949	.	+	.	ID=Mikado_superlocus:Bruz_scaf_3446+:13803-17949;Name=superlocus:Bruz_scaf_3446+:13803-17949
Bruz_scaf_3446	Mikado_loci	gene	13803	17052	19	+	.	ID=BruzV2.3446G4;Name=BruzV2.3446G4;multiexonic=False;superlocus=Mikado_superlocus:Bruz_scaf_3446+:13803-17949
Bruz_scaf_3446	Mikado_loci	mRNA	13803	17052	19	+	.	ID=BruzV2.3446G4.1;Parent=BruzV2.3446G4;Name=BruzV2.3446G4.1;alias=v1_Bruz.3446G4.1;alias=MSTRG.36365.1;primary=True
Bruz_scaf_3446	Mikado_loci	exon	13803	17052	.	+	.	ID=BruzV2.3446G4.1.exon1;Parent=BruzV2.3446G4.1
Bruz_scaf_3446	Mikado_loci	five_prime_UTR	13803	15079	.	+	.	ID=BruzV2.3446G4.1.five_prime_UTR1;Parent=BruzV2.3446G4.1
Bruz_scaf_3446	Mikado_loci	CDS	15080	16453	.	+	0	ID=BruzV2.3446G4.1.CDS1;Parent=BruzV2.3446G4.1
Bruz_scaf_3446	Mikado_loci	three_prime_UTR	16454	17052	.	+	.	ID=BruzV2.3446G4.1.three_prime_UTR1;Parent=BruzV2.3446G4.1
###
Bruz_scaf_3446	Mikado_loci	superlocus	34630	41138	.	+	.	ID=Mikado_superlocus:Bruz_scaf_3446+:34630-41138;Name=superlocus:Bruz_scaf_3446+:34630-41138
Bruz_scaf_3446	Mikado_loci	gene	34656	37990	23	+	.	ID=BruzV2.3446G6;Name=BruzV2.3446G6;multiexonic=True;superlocus=Mikado_superlocus:Bruz_scaf_3446+:34630-41138
Bruz_scaf_3446	Mikado_loci	mRNA	34656	37990	23	+	.	ID=BruzV2.3446G6.1;Parent=BruzV2.3446G6;Name=BruzV2.3446G6.1;alias=v1_Bruz.3446G8.1;alias=Bruz_scaf_3446.g66.t1;canonical_junctions=1,2,3,4,5,6,7,8;canonical_number=8;canonical_proportion=1.0;primary=True
Bruz_scaf_3446	Mikado_loci	exon	34656	35223	.	+	.	ID=BruzV2.3446G6.1.exon1;Parent=BruzV2.3446G6.1
Bruz_scaf_3446	Mikado_loci	five_prime_UTR	34656	34752	.	+	.	ID=BruzV2.3446G6.1.five_prime_UTR1;Parent=BruzV2.3446G6.1
Bruz_scaf_3446	Mikado_loci	CDS	34753	35223	.	+	0	ID=BruzV2.3446G6.1.CDS1;Parent=BruzV2.3446G6.1
Bruz_scaf_3446	Mikado_loci	CDS	35708	35783	.	+	0	ID=BruzV2.3446G6.1.CDS2;Parent=BruzV2.3446G6.1
Bruz_scaf_3446	Mikado_loci	exon	35708	35783	.	+	.	ID=BruzV2.3446G6.1.exon2;Parent=BruzV2.3446G6.1
Bruz_scaf_3446	Mikado_loci	CDS	35872	35960	.	+	2	ID=BruzV2.3446G6.1.CDS3;Parent=BruzV2.3446G6.1
Bruz_scaf_3446	Mikado_loci	exon	35872	35960	.	+	.	ID=BruzV2.3446G6.1.exon3;Parent=BruzV2.3446G6.1
Bruz_scaf_3446	Mikado_loci	CDS	36039	36156	.	+	0	ID=BruzV2.3446G6.1.CDS4;Parent=BruzV2.3446G6.1
Bruz_scaf_3446	Mikado_loci	exon	36039	36156	.	+	.	ID=BruzV2.3446G6.1.exon4;Parent=BruzV2.3446G6.1
Bruz_scaf_3446	Mikado_loci	CDS	36236	36339	.	+	2	ID=BruzV2.3446G6.1.CDS5;Parent=BruzV2.3446G6.1
Bruz_scaf_3446	Mikado_loci	exon	36236	36339	.	+	.	ID=BruzV2.3446G6.1.exon5;Parent=BruzV2.3446G6.1
Bruz_scaf_3446	Mikado_loci	CDS	36450	36608	.	+	0	ID=BruzV2.3446G6.1.CDS6;Parent=BruzV2.3446G6.1
Bruz_scaf_3446	Mikado_loci	exon	36450	36608	.	+	.	ID=BruzV2.3446G6.1.exon6;Parent=BruzV2.3446G6.1
Bruz_scaf_3446	Mikado_loci	CDS	36707	36931	.	+	0	ID=BruzV2.3446G6.1.CDS7;Parent=BruzV2.3446G6.1
Bruz_scaf_3446	Mikado_loci	exon	36707	36931	.	+	.	ID=BruzV2.3446G6.1.exon7;Parent=BruzV2.3446G6.1
Bruz_scaf_3446	Mikado_loci	CDS	37027	37338	.	+	0	ID=BruzV2.3446G6.1.CDS8;Parent=BruzV2.3446G6.1
Bruz_scaf_3446	Mikado_loci	exon	37027	37338	.	+	.	ID=BruzV2.3446G6.1.exon8;Parent=BruzV2.3446G6.1
Bruz_scaf_3446	Mikado_loci	CDS	37817	37930	.	+	0	ID=BruzV2.3446G6.1.CDS9;Parent=BruzV2.3446G6.1
Bruz_scaf_3446	Mikado_loci	exon	37817	37990	.	+	.	ID=BruzV2.3446G6.1.exon9;Parent=BruzV2.3446G6.1
Bruz_scaf_3446	Mikado_loci	three_prime_UTR	37931	37990	.	+	.	ID=BruzV2.3446G6.1.three_prime_UTR1;Parent=BruzV2.3446G6.1
Bruz_scaf_3446	Mikado_loci	gene	38066	41065	18	+	.	ID=BruzV2.3446G8;Name=BruzV2.3446G8;multiexonic=True;superlocus=Mikado_superlocus:Bruz_scaf_3446+:34630-41138
Bruz_scaf_3446	Mikado_loci	mRNA	38066	41065	18	+	.	ID=BruzV2.3446G8.1;Parent=BruzV2.3446G8;Name=BruzV2.3446G8.1;alias=v1_Bruz.3446G10.1;alias=Bruz_scaf_3446.g67.t1;canonical_junctions=1,2,3,4;canonical_number=4;canonical_proportion=1.0;primary=True
Bruz_scaf_3446	Mikado_loci	exon	38066	38967	.	+	.	ID=BruzV2.3446G8.1.exon1;Parent=BruzV2.3446G8.1
Bruz_scaf_3446	Mikado_loci	five_prime_UTR	38066	38445	.	+	.	ID=BruzV2.3446G8.1.five_prime_UTR1;Parent=BruzV2.3446G8.1
Bruz_scaf_3446	Mikado_loci	CDS	38446	38907	.	+	0	ID=BruzV2.3446G8.1.CDS1;Parent=BruzV2.3446G8.1
Bruz_scaf_3446	Mikado_loci	three_prime_UTR	38908	38967	.	+	.	ID=BruzV2.3446G8.1.three_prime_UTR1;Parent=BruzV2.3446G8.1
Bruz_scaf_3446	Mikado_loci	exon	39582	39681	.	+	.	ID=BruzV2.3446G8.1.exon2;Parent=BruzV2.3446G8.1
Bruz_scaf_3446	Mikado_loci	three_prime_UTR	39582	39681	.	+	.	ID=BruzV2.3446G8.1.three_prime_UTR2;Parent=BruzV2.3446G8.1
Bruz_scaf_3446	Mikado_loci	exon	39762	39857	.	+	.	ID=BruzV2.3446G8.1.exon3;Parent=BruzV2.3446G8.1
Bruz_scaf_3446	Mikado_loci	three_prime_UTR	39762	39857	.	+	.	ID=BruzV2.3446G8.1.three_prime_UTR3;Parent=BruzV2.3446G8.1
Bruz_scaf_3446	Mikado_loci	exon	39937	40017	.	+	.	ID=BruzV2.3446G8.1.exon4;Parent=BruzV2.3446G8.1
Bruz_scaf_3446	Mikado_loci	three_prime_UTR	39937	40017	.	+	.	ID=BruzV2.3446G8.1.three_prime_UTR4;Parent=BruzV2.3446G8.1
Bruz_scaf_3446	Mikado_loci	exon	40637	41065	.	+	.	ID=BruzV2.3446G8.1.exon5;Parent=BruzV2.3446G8.1
Bruz_scaf_3446	Mikado_loci	three_prime_UTR	40637	41065	.	+	.	ID=BruzV2.3446G8.1.three_prime_UTR5;Parent=BruzV2.3446G8.1
Bruz_scaf_3446	Mikado_loci	gene	39102	41138	18	+	.	ID=BruzV2.3446G10;Name=BruzV2.3446G10;multiexonic=False;superlocus=Mikado_superlocus:Bruz_scaf_3446+:34630-41138
Bruz_scaf_3446	Mikado_loci	mRNA	39102	41138	18	+	.	ID=BruzV2.3446G10.1;Parent=BruzV2.3446G10;Name=BruzV2.3446G10.1;alias=st_MSTRG.38019.1;primary=True
Bruz_scaf_3446	Mikado_loci	exon	39102	41138	.	+	.	ID=BruzV2.3446G10.1.exon1;Parent=BruzV2.3446G10.1
Bruz_scaf_3446	Mikado_loci	five_prime_UTR	39102	39537	.	+	.	ID=BruzV2.3446G10.1.five_prime_UTR1;Parent=BruzV2.3446G10.1
Bruz_scaf_3446	Mikado_loci	CDS	39538	39915	.	+	0	ID=BruzV2.3446G10.1.CDS1;Parent=BruzV2.3446G10.1
Bruz_scaf_3446	Mikado_loci	three_prime_UTR	39916	41138	.	+	.	ID=BruzV2.3446G10.1.three_prime_UTR1;Parent=BruzV2.3446G10.1
###
Bruz_scaf_3446	Mikado_loci	superlocus	20203	28615	.	-	.	ID=Mikado_superlocus:Bruz_scaf_3446-:20203-28615;Name=superlocus:Bruz_scaf_3446-:20203-28615
Bruz_scaf_3446	Mikado_loci	gene	20203	28605	18	-	.	ID=BruzV2.3446G12;Name=BruzV2.3446G12;multiexonic=True;superlocus=Mikado_superlocus:Bruz_scaf_3446-:20203-28615
Bruz_scaf_3446	Mikado_loci	mRNA	20203	28605	18	-	.	ID=BruzV2.3446G12.1;Parent=BruzV2.3446G12;Name=BruzV2.3446G12.1;alias=v1_Bruz.3446G6.1;alias=Bruz_scaf_3446.g64.t1;canonical_junctions=1,2,3,4,5,7,8,9,10,11,12,14,15,16,17,20;canonical_number=16;canonical_proportion=0.8;primary=True
Bruz_scaf_3446	Mikado_loci	exon	20203	20669	.	-	.	ID=BruzV2.3446G12.1.exon1;Parent=BruzV2.3446G12.1
Bruz_scaf_3446	Mikado_loci	three_prime_UTR	20203	20669	.	-	.	ID=BruzV2.3446G12.1.three_prime_UTR1;Parent=BruzV2.3446G12.1
Bruz_scaf_3446	Mikado_loci	exon	21120	21250	.	-	.	ID=BruzV2.3446G12.1.exon2;Parent=BruzV2.3446G12.1
Bruz_scaf_3446	Mikado_loci	three_prime_UTR	21120	21250	.	-	.	ID=BruzV2.3446G12.1.three_prime_UTR2;Parent=BruzV2.3446G12.1
Bruz_scaf_3446	Mikado_loci	exon	21349	21358	.	-	.	ID=BruzV2.3446G12.1.exon3;Parent=BruzV2.3446G12.1
Bruz_scaf_3446	Mikado_loci	three_prime_UTR	21349	21358	.	-	.	ID=BruzV2.3446G12.1.three_prime_UTR3;Parent=BruzV2.3446G12.1
Bruz_scaf_3446	Mikado_loci	exon	21520	21597	.	-	.	ID=BruzV2.3446G12.1.exon4;Parent=BruzV2.3446G12.1
Bruz_scaf_3446	Mikado_loci	three_prime_UTR	21520	21582	.	-	.	ID=BruzV2.3446G12.1.three_prime_UTR4;Parent=BruzV2.3446G12.1
Bruz_scaf_3446	Mikado_loci	CDS	21583	21597	.	-	0	ID=BruzV2.3446G12.1.CDS1;Parent=BruzV2.3446G12.1
Bruz_scaf_3446	Mikado_loci	CDS	22826	23003	.	-	1	ID=BruzV2.3446G12.1.CDS2;Parent=BruzV2.3446G12.1
Bruz_scaf_3446	Mikado_loci	exon	22826	23003	.	-	.	ID=BruzV2.3446G12.1.exon5;Parent=BruzV2.3446G12.1
Bruz_scaf_3446	Mikado_loci	CDS	23082	23254	.	-	0	ID=BruzV2.3446G12.1.CDS3;Parent=BruzV2.3446G12.1
Bruz_scaf_3446	Mikado_loci	exon	23082	23254	.	-	.	ID=BruzV2.3446G12.1.exon6;Parent=BruzV2.3446G12.1
Bruz_scaf_3446	Mikado_loci	CDS	23339	23440	.	-	0	ID=BruzV2.3446G12.1.CDS4;Parent=BruzV2.3446G12.1
Bruz_scaf_3446	Mikado_loci	exon	23339	23440	.	-	.	ID=BruzV2.3446G12.1.exon7;Parent=BruzV2.3446G12.1
Bruz_scaf_3446	Mikado_loci	CDS	23547	23624	.	-	0	ID=BruzV2.3446G12.1.CDS5;Parent=BruzV2.3446G12.1
Bruz_scaf_3446	Mikado_loci	exon	23547	23624	.	-	.	ID=BruzV2.3446G12.1.exon8;Parent=BruzV2.3446G12.1
Bruz_scaf_3446	Mikado_loci	CDS	23927	24008	.	-	1	ID=BruzV2.3446G12.1.CDS6;Parent=BruzV2.3446G12.1
Bruz_scaf_3446	Mikado_loci	exon	23927	24008	.	-	.	ID=BruzV2.3446G12.1.exon9;Parent=BruzV2.3446G12.1
Bruz_scaf_3446	Mikado_loci	CDS	24095	24157	.	-	1	ID=BruzV2.3446G12.1.CDS7;Parent=BruzV2.3446G12.1
Bruz_scaf_3446	Mikado_loci	exon	24095	24157	.	-	.	ID=BruzV2.3446G12.1.exon10;Parent=BruzV2.3446G12.1
Bruz_scaf_3446	Mikado_loci	CDS	24381	24460	.	-	0	ID=BruzV2.3446G12.1.CDS8;Parent=BruzV2.3446G12.1
Bruz_scaf_3446	Mikado_loci	exon	24381	24460	.	-	.	ID=BruzV2.3446G12.1.exon11;Parent=BruzV2.3446G12.1
Bruz_scaf_3446	Mikado_loci	CDS	25092	25286	.	-	0	ID=BruzV2.3446G12.1.CDS9;Parent=BruzV2.3446G12.1
Bruz_scaf_3446	Mikado_loci	exon	25092	25286	.	-	.	ID=BruzV2.3446G12.1.exon12;Parent=BruzV2.3446G12.1
Bruz_scaf_3446	Mikado_loci	CDS	25371	25632	.	-	1	ID=BruzV2.3446G12.1.CDS10;Parent=BruzV2.3446G12.1
Bruz_scaf_3446	Mikado_loci	exon	25371	25632	.	-	.	ID=BruzV2.3446G12.1.exon13;Parent=BruzV2.3446G12.1
Bruz_scaf_3446	Mikado_loci	CDS	26096	26250	.	-	0	ID=BruzV2.3446G12.1.CDS11;Parent=BruzV2.3446G12.1
Bruz_scaf_3446	Mikado_loci	exon	26096	26250	.	-	.	ID=BruzV2.3446G12.1.exon14;Parent=BruzV2.3446G12.1
Bruz_scaf_3446	Mikado_loci	CDS	26327	26393	.	-	1	ID=BruzV2.3446G12.1.CDS12;Parent=BruzV2.3446G12.1
Bruz_scaf_3446	Mikado_loci	exon	26327	26393	.	-	.	ID=BruzV2.3446G12.1.exon15;Parent=BruzV2.3446G12.1
Bruz_scaf_3446	Mikado_loci	CDS	26483	26706	.	-	0	ID=BruzV2.3446G12.1.CDS13;Parent=BruzV2.3446G12.1
Bruz_scaf_3446	Mikado_loci	exon	26483	26706	.	-	.	ID=BruzV2.3446G12.1.exon16;Parent=BruzV2.3446G12.1
Bruz_scaf_3446	Mikado_loci	CDS	26852	26956	.	-	0	ID=BruzV2.3446G12.1.CDS14;Parent=BruzV2.3446G12.1
Bruz_scaf_3446	Mikado_loci	exon	26852	26956	.	-	.	ID=BruzV2.3446G12.1.exon17;Parent=BruzV2.3446G12.1
Bruz_scaf_3446	Mikado_loci	CDS	27171	27290	.	-	0	ID=BruzV2.3446G12.1.CDS15;Parent=BruzV2.3446G12.1
Bruz_scaf_3446	Mikado_loci	exon	27171	27290	.	-	.	ID=BruzV2.3446G12.1.exon18;Parent=BruzV2.3446G12.1
Bruz_scaf_3446	Mikado_loci	CDS	28019	28075	.	-	0	ID=BruzV2.3446G12.1.CDS16;Parent=BruzV2.3446G12.1
Bruz_scaf_3446	Mikado_loci	exon	28019	28075	.	-	.	ID=BruzV2.3446G12.1.exon19;Parent=BruzV2.3446G12.1
Bruz_scaf_3446	Mikado_loci	CDS	28171	28315	.	-	1	ID=BruzV2.3446G12.1.CDS17;Parent=BruzV2.3446G12.1
Bruz_scaf_3446	Mikado_loci	exon	28171	28315	.	-	.	ID=BruzV2.3446G12.1.exon20;Parent=BruzV2.3446G12.1
Bruz_scaf_3446	Mikado_loci	CDS	28563	28603	.	-	0	ID=BruzV2.3446G12.1.CDS18;Parent=BruzV2.3446G12.1
Bruz_scaf_3446	Mikado_loci	exon	28563	28605	.	-	.	ID=BruzV2.3446G12.1.exon21;Parent=BruzV2.3446G12.1
Bruz_scaf_3446	Mikado_loci	five_prime_UTR	28604	28605	.	-	.	ID=BruzV2.3446G12.1.five_prime_UTR1;Parent=BruzV2.3446G12.1
###
Bruz_scaf_3446	Mikado_loci	superlocus	31897	34205	.	-	.	ID=Mikado_superlocus:Bruz_scaf_3446-:31897-34205;Name=superlocus:Bruz_scaf_3446-:31897-34205
Bruz_scaf_3446	Mikado_loci	gene	31897	34205	20	-	.	ID=BruzV2.3446G14;Name=BruzV2.3446G14;multiexonic=True;superlocus=Mikado_superlocus:Bruz_scaf_3446-:31897-34205
Bruz_scaf_3446	Mikado_loci	mRNA	31897	34205	20	-	.	ID=BruzV2.3446G14.1;Parent=BruzV2.3446G14;Name=BruzV2.3446G14.1;alias=v1_Bruz.3446G12.1;alias=Bruz_scaf_3446.g65.t1;canonical_junctions=1,2,3;canonical_number=3;canonical_proportion=1.0;primary=True
Bruz_scaf_3446	Mikado_loci	exon	31897	32504	.	-	.	ID=BruzV2.3446G14.1.exon1;Parent=BruzV2.3446G14.1
Bruz_scaf_3446	Mikado_loci	three_prime_UTR	31897	32216	.	-	.	ID=BruzV2.3446G14.1.three_prime_UTR1;Parent=BruzV2.3446G14.1
Bruz_scaf_3446	Mikado_loci	CDS	32217	32504	.	-	0	ID=BruzV2.3446G14.1.CDS1;Parent=BruzV2.3446G14.1
Bruz_scaf_3446	Mikado_loci	CDS	33007	33066	.	-	0	ID=BruzV2.3446G14.1.CDS2;Parent=BruzV2.3446G14.1
Bruz_scaf_3446	Mikado_loci	exon	33007	33066	.	-	.	ID=BruzV2.3446G14.1.exon2;Parent=BruzV2.3446G14.1
Bruz_scaf_3446	Mikado_loci	CDS	33157	33339	.	-	0	ID=BruzV2.3446G14.1.CDS3;Parent=BruzV2.3446G14.1
Bruz_scaf_3446	Mikado_loci	exon	33157	33339	.	-	.	ID=BruzV2.3446G14.1.exon3;Parent=BruzV2.3446G14.1
Bruz_scaf_3446	Mikado_loci	CDS	33845	34060	.	-	0	ID=BruzV2.3446G14.1.CDS4;Parent=BruzV2.3446G14.1
Bruz_scaf_3446	Mikado_loci	exon	33845	34205	.	-	.	ID=BruzV2.3446G14.1.exon4;Parent=BruzV2.3446G14.1
Bruz_scaf_3446	Mikado_loci	five_prime_UTR	34061	34205	.	-	.	ID=BruzV2.3446G14.1.five_prime_UTR1;Parent=BruzV2.3446G14.1
###
Bruz_scaf_3446	Mikado_loci	superlocus	41347	43295	.	-	.	ID=Mikado_superlocus:Bruz_scaf_3446-:41347-43295;Name=superlocus:Bruz_scaf_3446-:41347-43295
Bruz_scaf_3446	Mikado_loci	gene	41347	43295	19	-	.	ID=BruzV2.3446G16;Name=BruzV2.3446G16;multiexonic=False;superlocus=Mikado_superlocus:Bruz_scaf_3446-:41347-43295
Bruz_scaf_3446	Mikado_loci	mRNA	41347	43295	19	-	.	ID=BruzV2.3446G16.1;Parent=BruzV2.3446G16;Name=BruzV2.3446G16.1;alias=v1_Bruz.3446G14.1;alias=MSTRG.36374.1;primary=True
Bruz_scaf_3446	Mikado_loci	exon	41347	43295	.	-	.	ID=BruzV2.3446G16.1.exon1;Parent=BruzV2.3446G16.1
Bruz_scaf_3446	Mikado_loci	three_prime_UTR	41347	41564	.	-	.	ID=BruzV2.3446G16.1.three_prime_UTR1;Parent=BruzV2.3446G16.1
Bruz_scaf_3446	Mikado_loci	CDS	41565	42383	.	-	0	ID=BruzV2.3446G16.1.CDS1;Parent=BruzV2.3446G16.1
Bruz_scaf_3446	Mikado_loci	five_prime_UTR	42384	43295	.	-	.	ID=BruzV2.3446G16.1.five_prime_UTR1;Parent=BruzV2.3446G16.1
###
Bruz_scaf_34460	Mikado_loci	superlocus	1	1016	.	-	.	ID=Mikado_superlocus:Bruz_scaf_34460-:1-1016;Name=superlocus:Bruz_scaf_34460-:1-1016
Bruz_scaf_34460	Mikado_loci	gene	1	1016	18	-	.	ID=BruzV2.34460G2;Name=BruzV2.34460G2;multiexonic=False;superlocus=Mikado_superlocus:Bruz_scaf_34460-:1-1016
Bruz_scaf_34460	Mikado_loci	mRNA	1	1016	18	-	.	ID=BruzV2.34460G2.1;Parent=BruzV2.34460G2;Name=BruzV2.34460G2.1;alias=st_MSTRG.38021.1;primary=True
Bruz_scaf_34460	Mikado_loci	exon	1	1016	.	-	.	ID=BruzV2.34460G2.1.exon1;Parent=BruzV2.34460G2.1
Bruz_scaf_34460	Mikado_loci	three_prime_UTR	1	391	.	-	.	ID=BruzV2.34460G2.1.three_prime_UTR1;Parent=BruzV2.34460G2.1
Bruz_scaf_34460	Mikado_loci	CDS	392	760	.	-	0	ID=BruzV2.34460G2.1.CDS1;Parent=BruzV2.34460G2.1
Bruz_scaf_34460	Mikado_loci	five_prime_UTR	761	1016	.	-	.	ID=BruzV2.34460G2.1.five_prime_UTR1;Parent=BruzV2.34460G2.1
###
Bruz_scaf_3448	Mikado_loci	superlocus	18716	29645	.	+	.	ID=Mikado_superlocus:Bruz_scaf_3448+:18716-29645;Name=superlocus:Bruz_scaf_3448+:18716-29645
Bruz_scaf_3448	Mikado_loci	gene	18716	29252	20	+	.	ID=BruzV2.3448G2;Name=BruzV2.3448G2;multiexonic=True;superlocus=Mikado_superlocus:Bruz_scaf_3448+:18716-29645
Bruz_scaf_3448	Mikado_loci	mRNA	18716	29252	20	+	.	ID=BruzV2.3448G2.1;Parent=BruzV2.3448G2;Name=BruzV2.3448G2.1;alias=v1_Bruz.3448G2.1;alias=Bruz_scaf_3448.g69.t1;canonical_junctions=1,2,3,4,5,6,7,8,9,10,11;canonical_number=11;canonical_proportion=1.0;primary=True
Bruz_scaf_3448	Mikado_loci	exon	18716	18948	.	+	.	ID=BruzV2.3448G2.1.exon1;Parent=BruzV2.3448G2.1
Bruz_scaf_3448	Mikado_loci	five_prime_UTR	18716	18918	.	+	.	ID=BruzV2.3448G2.1.five_prime_UTR1;Parent=BruzV2.3448G2.1
Bruz_scaf_3448	Mikado_loci	CDS	18919	18948	.	+	0	ID=BruzV2.3448G2.1.CDS1;Parent=BruzV2.3448G2.1
Bruz_scaf_3448	Mikado_loci	CDS	19035	19100	.	+	0	ID=BruzV2.3448G2.1.CDS2;Parent=BruzV2.3448G2.1
Bruz_scaf_3448	Mikado_loci	exon	19035	19100	.	+	.	ID=BruzV2.3448G2.1.exon2;Parent=BruzV2.3448G2.1
Bruz_scaf_3448	Mikado_loci	CDS	19232	19321	.	+	0	ID=BruzV2.3448G2.1.CDS3;Parent=BruzV2.3448G2.1
Bruz_scaf_3448	Mikado_loci	exon	19232	19321	.	+	.	ID=BruzV2.3448G2.1.exon3;Parent=BruzV2.3448G2.1
Bruz_scaf_3448	Mikado_loci	CDS	19668	19803	.	+	0	ID=BruzV2.3448G2.1.CDS4;Parent=BruzV2.3448G2.1
Bruz_scaf_3448	Mikado_loci	exon	19668	19803	.	+	.	ID=BruzV2.3448G2.1.exon4;Parent=BruzV2.3448G2.1
Bruz_scaf_3448	Mikado_loci	CDS	20135	20253	.	+	2	ID=BruzV2.3448G2.1.CDS5;Parent=BruzV2.3448G2.1
Bruz_scaf_3448	Mikado_loci	exon	20135	20253	.	+	.	ID=BruzV2.3448G2.1.exon5;Parent=BruzV2.3448G2.1
Bruz_scaf_3448	Mikado_loci	CDS	21257	21324	.	+	0	ID=BruzV2.3448G2.1.CDS6;Parent=BruzV2.3448G2.1
Bruz_scaf_3448	Mikado_loci	exon	21257	21324	.	+	.	ID=BruzV2.3448G2.1.exon6;Parent=BruzV2.3448G2.1
Bruz_scaf_3448	Mikado_loci	CDS	21914	21962	.	+	1	ID=BruzV2.3448G2.1.CDS7;Parent=BruzV2.3448G2.1
Bruz_scaf_3448	Mikado_loci	exon	21914	21962	.	+	.	ID=BruzV2.3448G2.1.exon7;Parent=BruzV2.3448G2.1
Bruz_scaf_3448	Mikado_loci	CDS	22472	22984	.	+	0	ID=BruzV2.3448G2.1.CDS8;Parent=BruzV2.3448G2.1
Bruz_scaf_3448	Mikado_loci	exon	22472	22984	.	+	.	ID=BruzV2.3448G2.1.exon8;Parent=BruzV2.3448G2.1
Bruz_scaf_3448	Mikado_loci	CDS	26128	27333	.	+	0	ID=BruzV2.3448G2.1.CDS9;Parent=BruzV2.3448G2.1
Bruz_scaf_3448	Mikado_loci	exon	26128	27333	.	+	.	ID=BruzV2.3448G2.1.exon9;Parent=BruzV2.3448G2.1
Bruz_scaf_3448	Mikado_loci	CDS	28127	28270	.	+	0	ID=BruzV2.3448G2.1.CDS10;Parent=BruzV2.3448G2.1
Bruz_scaf_3448	Mikado_loci	exon	28127	28270	.	+	.	ID=BruzV2.3448G2.1.exon10;Parent=BruzV2.3448G2.1
Bruz_scaf_3448	Mikado_loci	CDS	28487	28627	.	+	0	ID=BruzV2.3448G2.1.CDS11;Parent=BruzV2.3448G2.1
Bruz_scaf_3448	Mikado_loci	exon	28487	28627	.	+	.	ID=BruzV2.3448G2.1.exon11;Parent=BruzV2.3448G2.1
Bruz_scaf_3448	Mikado_loci	CDS	29007	29021	.	+	0	ID=BruzV2.3448G2.1.CDS12;Parent=BruzV2.3448G2.1
Bruz_scaf_3448	Mikado_loci	exon	29007	29252	.	+	.	ID=BruzV2.3448G2.1.exon12;Parent=BruzV2.3448G2.1
Bruz_scaf_3448	Mikado_loci	three_prime_UTR	29022	29252	.	+	.	ID=BruzV2.3448G2.1.three_prime_UTR1;Parent=BruzV2.3448G2.1
###
Bruz_scaf_34481	Mikado_loci	superlocus	2353	3028	.	+	.	ID=Mikado_superlocus:Bruz_scaf_34481+:2353-3028;Name=superlocus:Bruz_scaf_34481+:2353-3028
Bruz_scaf_34481	Mikado_loci	gene	2353	3028	18	+	.	ID=BruzV2.34481G2;Name=BruzV2.34481G2;multiexonic=False;superlocus=Mikado_superlocus:Bruz_scaf_34481+:2353-3028
Bruz_scaf_34481	Mikado_loci	mRNA	2353	3028	18	+	.	ID=BruzV2.34481G2.1;Parent=BruzV2.34481G2;Name=BruzV2.34481G2.1;alias=st_MSTRG.38028.1;primary=True
Bruz_scaf_34481	Mikado_loci	exon	2353	3028	.	+	.	ID=BruzV2.34481G2.1.exon1;Parent=BruzV2.34481G2.1
Bruz_scaf_34481	Mikado_loci	five_prime_UTR	2353	2388	.	+	.	ID=BruzV2.34481G2.1.five_prime_UTR1;Parent=BruzV2.34481G2.1
Bruz_scaf_34481	Mikado_loci	CDS	2389	3027	.	+	0	ID=BruzV2.34481G2.1.CDS1;Parent=BruzV2.34481G2.1
Bruz_scaf_34481	Mikado_loci	three_prime_UTR	3028	3028	.	+	.	ID=BruzV2.34481G2.1.three_prime_UTR1;Parent=BruzV2.34481G2.1
###
Bruz_scaf_34485	Mikado_loci	superlocus	1214	2001	.	+	.	ID=Mikado_superlocus:Bruz_scaf_34485+:1214-2001;Name=superlocus:Bruz_scaf_34485+:1214-2001
Bruz_scaf_34485	Mikado_loci	gene	1214	2001	19	+	.	ID=BruzV2.34485G2;Name=BruzV2.34485G2;multiexonic=False;superlocus=Mikado_superlocus:Bruz_scaf_34485+:1214-2001
Bruz_scaf_34485	Mikado_loci	mRNA	1214	2001	19	+	.	ID=BruzV2.34485G2.1;Parent=BruzV2.34485G2;Name=BruzV2.34485G2.1;alias=v1_Bruz.34485G2.1;alias=MSTRG.36385.1;primary=True
Bruz_scaf_34485	Mikado_loci	exon	1214	2001	.	+	.	ID=BruzV2.34485G2.1.exon1;Parent=BruzV2.34485G2.1
Bruz_scaf_34485	Mikado_loci	five_prime_UTR	1214	1215	.	+	.	ID=BruzV2.34485G2.1.five_prime_UTR1;Parent=BruzV2.34485G2.1
Bruz_scaf_34485	Mikado_loci	CDS	1216	1869	.	+	0	ID=BruzV2.34485G2.1.CDS1;Parent=BruzV2.34485G2.1
Bruz_scaf_34485	Mikado_loci	three_prime_UTR	1870	2001	.	+	.	ID=BruzV2.34485G2.1.three_prime_UTR1;Parent=BruzV2.34485G2.1
###
Bruz_scaf_34487	Mikado_loci	superlocus	1	1097	.	-	.	ID=Mikado_superlocus:Bruz_scaf_34487-:1-1097;Name=superlocus:Bruz_scaf_34487-:1-1097
Bruz_scaf_34487	Mikado_loci	gene	1	1097	19	-	.	ID=BruzV2.34487G2;Name=BruzV2.34487G2;multiexonic=False;superlocus=Mikado_superlocus:Bruz_scaf_34487-:1-1097
Bruz_scaf_34487	Mikado_loci	mRNA	1	1097	19	-	.	ID=BruzV2.34487G2.1;Parent=BruzV2.34487G2;Name=BruzV2.34487G2.1;alias=v1_Bruz.34487G2.1;alias=MSTRG.36386.1;primary=True
Bruz_scaf_34487	Mikado_loci	exon	1	1097	.	-	.	ID=BruzV2.34487G2.1.exon1;Parent=BruzV2.34487G2.1
Bruz_scaf_34487	Mikado_loci	three_prime_UTR	1	604	.	-	.	ID=BruzV2.34487G2.1.three_prime_UTR1;Parent=BruzV2.34487G2.1
Bruz_scaf_34487	Mikado_loci	CDS	605	1096	.	-	0	ID=BruzV2.34487G2.1.CDS1;Parent=BruzV2.34487G2.1
Bruz_scaf_34487	Mikado_loci	five_prime_UTR	1097	1097	.	-	.	ID=BruzV2.34487G2.1.five_prime_UTR1;Parent=BruzV2.34487G2.1
###
Bruz_scaf_34487	Mikado_loci	superlocus	1837	3043	.	-	.	ID=Mikado_superlocus:Bruz_scaf_34487-:1837-3043;Name=superlocus:Bruz_scaf_34487-:1837-3043
Bruz_scaf_34487	Mikado_loci	gene	2017	2925	20	-	.	ID=BruzV2.34487G4;Name=BruzV2.34487G4;multiexonic=True;superlocus=Mikado_superlocus:Bruz_scaf_34487-:1837-3043
Bruz_scaf_34487	Mikado_loci	mRNA	2017	2925	20	-	.	ID=BruzV2.34487G4.1;Parent=BruzV2.34487G4;Name=BruzV2.34487G4.1;alias=v1_Bruz.34487G4.1;alias=Bruz_scaf_34487.g36.t1;canonical_junctions=1,2;canonical_number=2;canonical_proportion=1.0;primary=True
Bruz_scaf_34487	Mikado_loci	exon	2017	2436	.	-	.	ID=BruzV2.34487G4.1.exon1;Parent=BruzV2.34487G4.1
Bruz_scaf_34487	Mikado_loci	three_prime_UTR	2017	2370	.	-	.	ID=BruzV2.34487G4.1.three_prime_UTR1;Parent=BruzV2.34487G4.1
Bruz_scaf_34487	Mikado_loci	CDS	2371	2436	.	-	0	ID=BruzV2.34487G4.1.CDS1;Parent=BruzV2.34487G4.1
Bruz_scaf_34487	Mikado_loci	CDS	2577	2739	.	-	1	ID=BruzV2.34487G4.1.CDS2;Parent=BruzV2.34487G4.1
Bruz_scaf_34487	Mikado_loci	exon	2577	2739	.	-	.	ID=BruzV2.34487G4.1.exon2;Parent=BruzV2.34487G4.1
Bruz_scaf_34487	Mikado_loci	CDS	2823	2923	.	-	0	ID=BruzV2.34487G4.1.CDS3;Parent=BruzV2.34487G4.1
Bruz_scaf_34487	Mikado_loci	exon	2823	2925	.	-	.	ID=BruzV2.34487G4.1.exon3;Parent=BruzV2.34487G4.1
Bruz_scaf_34487	Mikado_loci	five_prime_UTR	2924	2925	.	-	.	ID=BruzV2.34487G4.1.five_prime_UTR1;Parent=BruzV2.34487G4.1
###
Bruz_scaf_3449	Mikado_loci	superlocus	10179	10897	.	+	.	ID=Mikado_superlocus:Bruz_scaf_3449+:10179-10897;Name=superlocus:Bruz_scaf_3449+:10179-10897
Bruz_scaf_3449	Mikado_loci	gene	10179	10897	18	+	.	ID=BruzV2.3449G2;Name=BruzV2.3449G2;multiexonic=False;superlocus=Mikado_superlocus:Bruz_scaf_3449+:10179-10897
Bruz_scaf_3449	Mikado_loci	mRNA	10179	10897	18	+	.	ID=BruzV2.3449G2.1;Parent=BruzV2.3449G2;Name=BruzV2.3449G2.1;alias=st_MSTRG.38032.1;primary=True
Bruz_scaf_3449	Mikado_loci	exon	10179	10897	.	+	.	ID=BruzV2.3449G2.1.exon1;Parent=BruzV2.3449G2.1
Bruz_scaf_3449	Mikado_loci	five_prime_UTR	10179	10544	.	+	.	ID=BruzV2.3449G2.1.five_prime_UTR1;Parent=BruzV2.3449G2.1
Bruz_scaf_3449	Mikado_loci	CDS	10545	10874	.	+	0	ID=BruzV2.3449G2.1.CDS1;Parent=BruzV2.3449G2.1
Bruz_scaf_3449	Mikado_loci	three_prime_UTR	10875	10897	.	+	.	ID=BruzV2.3449G2.1.three_prime_UTR1;Parent=BruzV2.3449G2.1
###
Bruz_scaf_3449	Mikado_loci	superlocus	14427	14791	.	+	.	ID=Mikado_superlocus:Bruz_scaf_3449+:14427-14791;Name=superlocus:Bruz_scaf_3449+:14427-14791
Bruz_scaf_3449	Mikado_loci	gene	14427	14791	17	+	.	ID=BruzV2.3449G4;Name=BruzV2.3449G4;multiexonic=False;superlocus=Mikado_superlocus:Bruz_scaf_3449+:14427-14791
Bruz_scaf_3449	Mikado_loci	mRNA	14427	14791	17	+	.	ID=BruzV2.3449G4.1;Parent=BruzV2.3449G4;Name=BruzV2.3449G4.1;alias=st_MSTRG.38033.1;primary=True
Bruz_scaf_3449	Mikado_loci	CDS	14427	14789	.	+	0	ID=BruzV2.3449G4.1.CDS1;Parent=BruzV2.3449G4.1
Bruz_scaf_3449	Mikado_loci	exon	14427	14791	.	+	.	ID=BruzV2.3449G4.1.exon1;Parent=BruzV2.3449G4.1
Bruz_scaf_3449	Mikado_loci	three_prime_UTR	14790	14791	.	+	.	ID=BruzV2.3449G4.1.three_prime_UTR1;Parent=BruzV2.3449G4.1
###
Bruz_scaf_34496	Mikado_loci	superlocus	1216	2780	.	+	.	ID=Mikado_superlocus:Bruz_scaf_34496+:1216-2780;Name=superlocus:Bruz_scaf_34496+:1216-2780
Bruz_scaf_34496	Mikado_loci	gene	1216	2780	19	+	.	ID=BruzV2.34496G2;Name=BruzV2.34496G2;multiexonic=True;superlocus=Mikado_superlocus:Bruz_scaf_34496+:1216-2780
Bruz_scaf_34496	Mikado_loci	mRNA	1216	2780	19	+	.	ID=BruzV2.34496G2.1;Parent=BruzV2.34496G2;Name=BruzV2.34496G2.1;alias=v1_Bruz.34496G2.1;alias=Bruz_scaf_34496.g37.t1;canonical_junctions=1,2;canonical_number=2;canonical_proportion=1.0;primary=True
Bruz_scaf_34496	Mikado_loci	CDS	1216	1253	.	+	0	ID=BruzV2.34496G2.1.CDS1;Parent=BruzV2.34496G2.1
Bruz_scaf_34496	Mikado_loci	exon	1216	1253	.	+	.	ID=BruzV2.34496G2.1.exon1;Parent=BruzV2.34496G2.1
Bruz_scaf_34496	Mikado_loci	CDS	1477	1504	.	+	1	ID=BruzV2.34496G2.1.CDS2;Parent=BruzV2.34496G2.1
Bruz_scaf_34496	Mikado_loci	exon	1477	1504	.	+	.	ID=BruzV2.34496G2.1.exon2;Parent=BruzV2.34496G2.1
Bruz_scaf_34496	Mikado_loci	CDS	2001	2474	.	+	0	ID=BruzV2.34496G2.1.CDS3;Parent=BruzV2.34496G2.1
Bruz_scaf_34496	Mikado_loci	exon	2001	2780	.	+	.	ID=BruzV2.34496G2.1.exon3;Parent=BruzV2.34496G2.1
Bruz_scaf_34496	Mikado_loci	three_prime_UTR	2475	2780	.	+	.	ID=BruzV2.34496G2.1.three_prime_UTR1;Parent=BruzV2.34496G2.1
###
Bruz_scaf_345	Mikado_loci	superlocus	20626	22465	.	+	.	ID=Mikado_superlocus:Bruz_scaf_345+:20626-22465;Name=superlocus:Bruz_scaf_345+:20626-22465
Bruz_scaf_345	Mikado_loci	gene	20626	22465	20	+	.	ID=BruzV2.345G2;Name=BruzV2.345G2;multiexonic=True;superlocus=Mikado_superlocus:Bruz_scaf_345+:20626-22465
Bruz_scaf_345	Mikado_loci	mRNA	20626	22465	20	+	.	ID=BruzV2.345G2.1;Parent=BruzV2.345G2;Name=BruzV2.345G2.1;alias=v1_Bruz.345G4.1;alias=Bruz_scaf_345.g135.t1;canonical_junctions=1,2;canonical_number=2;canonical_proportion=1.0;primary=True
Bruz_scaf_345	Mikado_loci	exon	20626	20802	.	+	.	ID=BruzV2.345G2.1.exon1;Parent=BruzV2.345G2.1
Bruz_scaf_345	Mikado_loci	five_prime_UTR	20626	20650	.	+	.	ID=BruzV2.345G2.1.five_prime_UTR1;Parent=BruzV2.345G2.1
Bruz_scaf_345	Mikado_loci	CDS	20651	20802	.	+	0	ID=BruzV2.345G2.1.CDS1;Parent=BruzV2.345G2.1
Bruz_scaf_345	Mikado_loci	CDS	20964	21021	.	+	1	ID=BruzV2.345G2.1.CDS2;Parent=BruzV2.345G2.1
Bruz_scaf_345	Mikado_loci	exon	20964	21021	.	+	.	ID=BruzV2.345G2.1.exon2;Parent=BruzV2.345G2.1
Bruz_scaf_345	Mikado_loci	CDS	21133	22233	.	+	0	ID=BruzV2.345G2.1.CDS3;Parent=BruzV2.345G2.1
Bruz_scaf_345	Mikado_loci	exon	21133	22465	.	+	.	ID=BruzV2.345G2.1.exon3;Parent=BruzV2.345G2.1
Bruz_scaf_345	Mikado_loci	three_prime_UTR	22234	22465	.	+	.	ID=BruzV2.345G2.1.three_prime_UTR1;Parent=BruzV2.345G2.1
###
Bruz_scaf_345	Mikado_loci	superlocus	8309	16763	.	-	.	ID=Mikado_superlocus:Bruz_scaf_345-:8309-16763;Name=superlocus:Bruz_scaf_345-:8309-16763
Bruz_scaf_345	Mikado_loci	gene	8309	16763	18	-	.	ID=BruzV2.345G4;Name=BruzV2.345G4;multiexonic=False;superlocus=Mikado_superlocus:Bruz_scaf_345-:8309-16763
Bruz_scaf_345	Mikado_loci	mRNA	8309	16763	18	-	.	ID=BruzV2.345G4.1;Parent=BruzV2.345G4;Name=BruzV2.345G4.1;alias=st_MSTRG.38036.1;primary=True
Bruz_scaf_345	Mikado_loci	exon	8309	16763	.	-	.	ID=BruzV2.345G4.1.exon1;Parent=BruzV2.345G4.1
Bruz_scaf_345	Mikado_loci	three_prime_UTR	8309	13569	.	-	.	ID=BruzV2.345G4.1.three_prime_UTR1;Parent=BruzV2.345G4.1
Bruz_scaf_345	Mikado_loci	CDS	13570	13935	.	-	0	ID=BruzV2.345G4.1.CDS1;Parent=BruzV2.345G4.1
Bruz_scaf_345	Mikado_loci	five_prime_UTR	13936	16763	.	-	.	ID=BruzV2.345G4.1.five_prime_UTR1;Parent=BruzV2.345G4.1
###
Bruz_scaf_345	Mikado_loci	superlocus	28076	29864	.	+	.	ID=Mikado_superlocus:Bruz_scaf_345+:28076-29864;Name=superlocus:Bruz_scaf_345+:28076-29864
Bruz_scaf_345	Mikado_loci	gene	28076	29864	20	+	.	ID=BruzV2.345G6;Name=BruzV2.345G6;multiexonic=True;superlocus=Mikado_superlocus:Bruz_scaf_345+:28076-29864
Bruz_scaf_345	Mikado_loci	mRNA	28076	29864	20	+	.	ID=BruzV2.345G6.1;Parent=BruzV2.345G6;Name=BruzV2.345G6.1;alias=v1_Bruz.345G6.1;alias=Bruz_scaf_345.g136.t1;canonical_junctions=1,2;canonical_number=2;canonical_proportion=1.0;primary=True
Bruz_scaf_345	Mikado_loci	exon	28076	28180	.	+	.	ID=BruzV2.345G6.1.exon1;Parent=BruzV2.345G6.1
Bruz_scaf_345	Mikado_loci	five_prime_UTR	28076	28076	.	+	.	ID=BruzV2.345G6.1.five_prime_UTR1;Parent=BruzV2.345G6.1
Bruz_scaf_345	Mikado_loci	CDS	28077	28180	.	+	0	ID=BruzV2.345G6.1.CDS1;Parent=BruzV2.345G6.1
Bruz_scaf_345	Mikado_loci	CDS	28365	28422	.	+	1	ID=BruzV2.345G6.1.CDS2;Parent=BruzV2.345G6.1
Bruz_scaf_345	Mikado_loci	exon	28365	28422	.	+	.	ID=BruzV2.345G6.1.exon2;Parent=BruzV2.345G6.1
Bruz_scaf_345	Mikado_loci	CDS	28533	29633	.	+	0	ID=BruzV2.345G6.1.CDS3;Parent=BruzV2.345G6.1
Bruz_scaf_345	Mikado_loci	exon	28533	29864	.	+	.	ID=BruzV2.345G6.1.exon3;Parent=BruzV2.345G6.1
Bruz_scaf_345	Mikado_loci	three_prime_UTR	29634	29864	.	+	.	ID=BruzV2.345G6.1.three_prime_UTR1;Parent=BruzV2.345G6.1
###
Bruz_scaf_345	Mikado_loci	superlocus	31672	34391	.	+	.	ID=Mikado_superlocus:Bruz_scaf_345+:31672-34391;Name=superlocus:Bruz_scaf_345+:31672-34391
Bruz_scaf_345	Mikado_loci	gene	31756	33771	20	+	.	ID=BruzV2.345G8;Name=BruzV2.345G8;multiexonic=True;superlocus=Mikado_superlocus:Bruz_scaf_345+:31672-34391
Bruz_scaf_345	Mikado_loci	mRNA	31756	33771	20	+	.	ID=BruzV2.345G8.1;Parent=BruzV2.345G8;Name=BruzV2.345G8.1;alias=v1_Bruz.345G8.1;alias=Bruz_scaf_345.g137.t1;canonical_junctions=1,2,3,4;canonical_number=4;canonical_proportion=1.0;primary=True
Bruz_scaf_345	Mikado_loci	exon	31756	32656	.	+	.	ID=BruzV2.345G8.1.exon1;Parent=BruzV2.345G8.1
Bruz_scaf_345	Mikado_loci	five_prime_UTR	31756	32254	.	+	.	ID=BruzV2.345G8.1.five_prime_UTR1;Parent=BruzV2.345G8.1
Bruz_scaf_345	Mikado_loci	CDS	32255	32656	.	+	0	ID=BruzV2.345G8.1.CDS1;Parent=BruzV2.345G8.1
Bruz_scaf_345	Mikado_loci	CDS	32747	32945	.	+	0	ID=BruzV2.345G8.1.CDS2;Parent=BruzV2.345G8.1
Bruz_scaf_345	Mikado_loci	exon	32747	32945	.	+	.	ID=BruzV2.345G8.1.exon2;Parent=BruzV2.345G8.1
Bruz_scaf_345	Mikado_loci	CDS	33056	33269	.	+	2	ID=BruzV2.345G8.1.CDS3;Parent=BruzV2.345G8.1
Bruz_scaf_345	Mikado_loci	exon	33056	33269	.	+	.	ID=BruzV2.345G8.1.exon3;Parent=BruzV2.345G8.1
Bruz_scaf_345	Mikado_loci	CDS	33356	33458	.	+	1	ID=BruzV2.345G8.1.CDS4;Parent=BruzV2.345G8.1
Bruz_scaf_345	Mikado_loci	exon	33356	33458	.	+	.	ID=BruzV2.345G8.1.exon4;Parent=BruzV2.345G8.1
Bruz_scaf_345	Mikado_loci	CDS	33581	33691	.	+	0	ID=BruzV2.345G8.1.CDS5;Parent=BruzV2.345G8.1
Bruz_scaf_345	Mikado_loci	exon	33581	33771	.	+	.	ID=BruzV2.345G8.1.exon5;Parent=BruzV2.345G8.1
Bruz_scaf_345	Mikado_loci	three_prime_UTR	33692	33771	.	+	.	ID=BruzV2.345G8.1.three_prime_UTR1;Parent=BruzV2.345G8.1
###
Bruz_scaf_345	Mikado_loci	superlocus	38146	43820	.	+	.	ID=Mikado_superlocus:Bruz_scaf_345+:38146-43820;Name=superlocus:Bruz_scaf_345+:38146-43820
Bruz_scaf_345	Mikado_loci	gene	38146	43497	20	+	.	ID=BruzV2.345G10;Name=BruzV2.345G10;multiexonic=True;superlocus=Mikado_superlocus:Bruz_scaf_345+:38146-43820
Bruz_scaf_345	Mikado_loci	mRNA	38146	43497	20	+	.	ID=BruzV2.345G10.1;Parent=BruzV2.345G10;Name=BruzV2.345G10.1;alias=v1_Bruz.345G12.1;alias=Bruz_scaf_345.g139.t1;canonical_junctions=1,2,3;canonical_number=3;canonical_proportion=1.0;primary=True
Bruz_scaf_345	Mikado_loci	exon	38146	38636	.	+	.	ID=BruzV2.345G10.1.exon1;Parent=BruzV2.345G10.1
Bruz_scaf_345	Mikado_loci	five_prime_UTR	38146	38312	.	+	.	ID=BruzV2.345G10.1.five_prime_UTR1;Parent=BruzV2.345G10.1
Bruz_scaf_345	Mikado_loci	CDS	38313	38636	.	+	0	ID=BruzV2.345G10.1.CDS1;Parent=BruzV2.345G10.1
Bruz_scaf_345	Mikado_loci	CDS	40115	41942	.	+	0	ID=BruzV2.345G10.1.CDS2;Parent=BruzV2.345G10.1
Bruz_scaf_345	Mikado_loci	exon	40115	41942	.	+	.	ID=BruzV2.345G10.1.exon2;Parent=BruzV2.345G10.1
Bruz_scaf_345	Mikado_loci	CDS	42114	42387	.	+	2	ID=BruzV2.345G10.1.CDS3;Parent=BruzV2.345G10.1
Bruz_scaf_345	Mikado_loci	exon	42114	42387	.	+	.	ID=BruzV2.345G10.1.exon3;Parent=BruzV2.345G10.1
Bruz_scaf_345	Mikado_loci	CDS	43010	43217	.	+	1	ID=BruzV2.345G10.1.CDS4;Parent=BruzV2.345G10.1
Bruz_scaf_345	Mikado_loci	exon	43010	43497	.	+	.	ID=BruzV2.345G10.1.exon4;Parent=BruzV2.345G10.1
Bruz_scaf_345	Mikado_loci	three_prime_UTR	43218	43497	.	+	.	ID=BruzV2.345G10.1.three_prime_UTR1;Parent=BruzV2.345G10.1
###
Bruz_scaf_345	Mikado_loci	superlocus	45451	50573	.	+	.	ID=Mikado_superlocus:Bruz_scaf_345+:45451-50573;Name=superlocus:Bruz_scaf_345+:45451-50573
Bruz_scaf_345	Mikado_loci	gene	45526	48520	21	+	.	ID=BruzV2.345G12;Name=BruzV2.345G12;multiexonic=True;superlocus=Mikado_superlocus:Bruz_scaf_345+:45451-50573
Bruz_scaf_345	Mikado_loci	mRNA	45526	48520	21	+	.	ID=BruzV2.345G12.1;Parent=BruzV2.345G12;Name=BruzV2.345G12.1;alias=v1_Bruz.345G14.1;alias=Bruz_scaf_345.g140.t1;canonical_junctions=1,2,3,4;canonical_number=4;canonical_proportion=1.0;primary=True
Bruz_scaf_345	Mikado_loci	exon	45526	46127	.	+	.	ID=BruzV2.345G12.1.exon1;Parent=BruzV2.345G12.1
Bruz_scaf_345	Mikado_loci	five_prime_UTR	45526	45783	.	+	.	ID=BruzV2.345G12.1.five_prime_UTR1;Parent=BruzV2.345G12.1
Bruz_scaf_345	Mikado_loci	CDS	45784	46127	.	+	0	ID=BruzV2.345G12.1.CDS1;Parent=BruzV2.345G12.1
Bruz_scaf_345	Mikado_loci	CDS	46216	46283	.	+	1	ID=BruzV2.345G12.1.CDS2;Parent=BruzV2.345G12.1
Bruz_scaf_345	Mikado_loci	exon	46216	46283	.	+	.	ID=BruzV2.345G12.1.exon2;Parent=BruzV2.345G12.1
Bruz_scaf_345	Mikado_loci	CDS	47531	47601	.	+	2	ID=BruzV2.345G12.1.CDS3;Parent=BruzV2.345G12.1
Bruz_scaf_345	Mikado_loci	exon	47531	47601	.	+	.	ID=BruzV2.345G12.1.exon3;Parent=BruzV2.345G12.1
Bruz_scaf_345	Mikado_loci	CDS	47869	48111	.	+	0	ID=BruzV2.345G12.1.CDS4;Parent=BruzV2.345G12.1
Bruz_scaf_345	Mikado_loci	exon	47869	48111	.	+	.	ID=BruzV2.345G12.1.exon4;Parent=BruzV2.345G12.1
Bruz_scaf_345	Mikado_loci	CDS	48417	48461	.	+	0	ID=BruzV2.345G12.1.CDS5;Parent=BruzV2.345G12.1
Bruz_scaf_345	Mikado_loci	exon	48417	48520	.	+	.	ID=BruzV2.345G12.1.exon5;Parent=BruzV2.345G12.1
Bruz_scaf_345	Mikado_loci	three_prime_UTR	48462	48520	.	+	.	ID=BruzV2.345G12.1.three_prime_UTR1;Parent=BruzV2.345G12.1
Bruz_scaf_345	Mikado_loci	gene	48576	50573	20	+	.	ID=BruzV2.345G14;Name=BruzV2.345G14;multiexonic=True;superlocus=Mikado_superlocus:Bruz_scaf_345+:45451-50573
Bruz_scaf_345	Mikado_loci	mRNA	48576	50573	20	+	.	ID=BruzV2.345G14.1;Parent=BruzV2.345G14;Name=BruzV2.345G14.1;alias=v1_Bruz.345G16.1;alias=Bruz_scaf_345.g141.t1;canonical_junctions=1,2,3,5;canonical_number=4;canonical_proportion=0.8;primary=True
Bruz_scaf_345	Mikado_loci	exon	48576	48593	.	+	.	ID=BruzV2.345G14.1.exon1;Parent=BruzV2.345G14.1
Bruz_scaf_345	Mikado_loci	five_prime_UTR	48576	48576	.	+	.	ID=BruzV2.345G14.1.five_prime_UTR1;Parent=BruzV2.345G14.1
Bruz_scaf_345	Mikado_loci	CDS	48577	48593	.	+	0	ID=BruzV2.345G14.1.CDS1;Parent=BruzV2.345G14.1
Bruz_scaf_345	Mikado_loci	CDS	48718	48773	.	+	1	ID=BruzV2.345G14.1.CDS2;Parent=BruzV2.345G14.1
Bruz_scaf_345	Mikado_loci	exon	48718	48773	.	+	.	ID=BruzV2.345G14.1.exon2;Parent=BruzV2.345G14.1
Bruz_scaf_345	Mikado_loci	CDS	48884	48936	.	+	2	ID=BruzV2.345G14.1.CDS3;Parent=BruzV2.345G14.1
Bruz_scaf_345	Mikado_loci	exon	48884	48936	.	+	.	ID=BruzV2.345G14.1.exon3;Parent=BruzV2.345G14.1
Bruz_scaf_345	Mikado_loci	CDS	49033	49141	.	+	0	ID=BruzV2.345G14.1.CDS4;Parent=BruzV2.345G14.1
Bruz_scaf_345	Mikado_loci	exon	49033	49141	.	+	.	ID=BruzV2.345G14.1.exon4;Parent=BruzV2.345G14.1
Bruz_scaf_345	Mikado_loci	CDS	49601	49698	.	+	2	ID=BruzV2.345G14.1.CDS5;Parent=BruzV2.345G14.1
Bruz_scaf_345	Mikado_loci	exon	49601	49698	.	+	.	ID=BruzV2.345G14.1.exon5;Parent=BruzV2.345G14.1
Bruz_scaf_345	Mikado_loci	CDS	50257	50406	.	+	0	ID=BruzV2.345G14.1.CDS6;Parent=BruzV2.345G14.1
Bruz_scaf_345	Mikado_loci	exon	50257	50573	.	+	.	ID=BruzV2.345G14.1.exon6;Parent=BruzV2.345G14.1
Bruz_scaf_345	Mikado_loci	three_prime_UTR	50407	50573	.	+	.	ID=BruzV2.345G14.1.three_prime_UTR1;Parent=BruzV2.345G14.1
###
Bruz_scaf_345	Mikado_loci	superlocus	51050	55188	.	+	.	ID=Mikado_superlocus:Bruz_scaf_345+:51050-55188;Name=superlocus:Bruz_scaf_345+:51050-55188
Bruz_scaf_345	Mikado_loci	gene	51216	55181	19	+	.	ID=BruzV2.345G16;Name=BruzV2.345G16;multiexonic=True;superlocus=Mikado_superlocus:Bruz_scaf_345+:51050-55188
Bruz_scaf_345	Mikado_loci	mRNA	51216	55181	19	+	.	ID=BruzV2.345G16.1;Parent=BruzV2.345G16;Name=BruzV2.345G16.1;alias=v1_Bruz.345G18.1;alias=Bruz_scaf_345.g142.t1;canonical_junctions=1,2,3;canonical_number=3;canonical_proportion=1.0;primary=True
Bruz_scaf_345	Mikado_loci	CDS	51216	52372	.	+	0	ID=BruzV2.345G16.1.CDS1;Parent=BruzV2.345G16.1
Bruz_scaf_345	Mikado_loci	exon	51216	52372	.	+	.	ID=BruzV2.345G16.1.exon1;Parent=BruzV2.345G16.1
Bruz_scaf_345	Mikado_loci	CDS	52715	53047	.	+	1	ID=BruzV2.345G16.1.CDS2;Parent=BruzV2.345G16.1
Bruz_scaf_345	Mikado_loci	exon	52715	53047	.	+	.	ID=BruzV2.345G16.1.exon2;Parent=BruzV2.345G16.1
Bruz_scaf_345	Mikado_loci	CDS	53967	54106	.	+	1	ID=BruzV2.345G16.1.CDS3;Parent=BruzV2.345G16.1
Bruz_scaf_345	Mikado_loci	exon	53967	54106	.	+	.	ID=BruzV2.345G16.1.exon3;Parent=BruzV2.345G16.1
Bruz_scaf_345	Mikado_loci	CDS	54633	54814	.	+	2	ID=BruzV2.345G16.1.CDS4;Parent=BruzV2.345G16.1
Bruz_scaf_345	Mikado_loci	exon	54633	55181	.	+	.	ID=BruzV2.345G16.1.exon4;Parent=BruzV2.345G16.1
Bruz_scaf_345	Mikado_loci	three_prime_UTR	54815	55181	.	+	.	ID=BruzV2.345G16.1.three_prime_UTR1;Parent=BruzV2.345G16.1
###
Bruz_scaf_345	Mikado_loci	superlocus	58806	62396	.	+	.	ID=Mikado_superlocus:Bruz_scaf_345+:58806-62396;Name=superlocus:Bruz_scaf_345+:58806-62396
Bruz_scaf_345	Mikado_loci	gene	58806	62320	21	+	.	ID=BruzV2.345G18;Name=BruzV2.345G18;multiexonic=True;superlocus=Mikado_superlocus:Bruz_scaf_345+:58806-62396
Bruz_scaf_345	Mikado_loci	mRNA	58806	62320	21	+	.	ID=BruzV2.345G18.1;Parent=BruzV2.345G18;Name=BruzV2.345G18.1;alias=v1_Bruz.345G20.1;alias=Bruz_scaf_345.g143.t1;canonical_junctions=1,2,3,4;canonical_number=4;canonical_proportion=1.0;primary=True
Bruz_scaf_345	Mikado_loci	exon	58806	59169	.	+	.	ID=BruzV2.345G18.1.exon1;Parent=BruzV2.345G18.1
Bruz_scaf_345	Mikado_loci	five_prime_UTR	58806	58940	.	+	.	ID=BruzV2.345G18.1.five_prime_UTR1;Parent=BruzV2.345G18.1
Bruz_scaf_345	Mikado_loci	CDS	58941	59169	.	+	0	ID=BruzV2.345G18.1.CDS1;Parent=BruzV2.345G18.1
Bruz_scaf_345	Mikado_loci	CDS	61370	61746	.	+	2	ID=BruzV2.345G18.1.CDS2;Parent=BruzV2.345G18.1
Bruz_scaf_345	Mikado_loci	exon	61370	61746	.	+	.	ID=BruzV2.345G18.1.exon2;Parent=BruzV2.345G18.1
Bruz_scaf_345	Mikado_loci	CDS	61848	61958	.	+	0	ID=BruzV2.345G18.1.CDS3;Parent=BruzV2.345G18.1
Bruz_scaf_345	Mikado_loci	exon	61848	61958	.	+	.	ID=BruzV2.345G18.1.exon3;Parent=BruzV2.345G18.1
Bruz_scaf_345	Mikado_loci	CDS	62066	62161	.	+	0	ID=BruzV2.345G18.1.CDS4;Parent=BruzV2.345G18.1
Bruz_scaf_345	Mikado_loci	exon	62066	62161	.	+	.	ID=BruzV2.345G18.1.exon4;Parent=BruzV2.345G18.1
Bruz_scaf_345	Mikado_loci	CDS	62240	62251	.	+	0	ID=BruzV2.345G18.1.CDS5;Parent=BruzV2.345G18.1
Bruz_scaf_345	Mikado_loci	exon	62240	62320	.	+	.	ID=BruzV2.345G18.1.exon5;Parent=BruzV2.345G18.1
Bruz_scaf_345	Mikado_loci	three_prime_UTR	62252	62320	.	+	.	ID=BruzV2.345G18.1.three_prime_UTR1;Parent=BruzV2.345G18.1
###
Bruz_scaf_345	Mikado_loci	superlocus	33873	37165	.	-	.	ID=Mikado_superlocus:Bruz_scaf_345-:33873-37165;Name=superlocus:Bruz_scaf_345-:33873-37165
Bruz_scaf_345	Mikado_loci	gene	33873	37165	20	-	.	ID=BruzV2.345G20;Name=BruzV2.345G20;multiexonic=True;superlocus=Mikado_superlocus:Bruz_scaf_345-:33873-37165
Bruz_scaf_345	Mikado_loci	mRNA	33873	37165	20	-	.	ID=BruzV2.345G20.1;Parent=BruzV2.345G20;Name=BruzV2.345G20.1;alias=v1_Bruz.345G10.1;alias=Bruz_scaf_345.g138.t1;canonical_junctions=1,2,3,4,5,6,7,8,9;canonical_number=9;canonical_proportion=1.0;primary=True
Bruz_scaf_345	Mikado_loci	exon	33873	34271	.	-	.	ID=BruzV2.345G20.1.exon1;Parent=BruzV2.345G20.1
Bruz_scaf_345	Mikado_loci	three_prime_UTR	33873	34184	.	-	.	ID=BruzV2.345G20.1.three_prime_UTR1;Parent=BruzV2.345G20.1
Bruz_scaf_345	Mikado_loci	CDS	34185	34271	.	-	0	ID=BruzV2.345G20.1.CDS1;Parent=BruzV2.345G20.1
Bruz_scaf_345	Mikado_loci	CDS	34585	34728	.	-	0	ID=BruzV2.345G20.1.CDS2;Parent=BruzV2.345G20.1
Bruz_scaf_345	Mikado_loci	exon	34585	34728	.	-	.	ID=BruzV2.345G20.1.exon2;Parent=BruzV2.345G20.1
Bruz_scaf_345	Mikado_loci	CDS	34821	34877	.	-	0	ID=BruzV2.345G20.1.CDS3;Parent=BruzV2.345G20.1
Bruz_scaf_345	Mikado_loci	exon	34821	34877	.	-	.	ID=BruzV2.345G20.1.exon3;Parent=BruzV2.345G20.1
Bruz_scaf_345	Mikado_loci	CDS	34952	35007	.	-	2	ID=BruzV2.345G20.1.CDS4;Parent=BruzV2.345G20.1
Bruz_scaf_345	Mikado_loci	exon	34952	35007	.	-	.	ID=BruzV2.345G20.1.exon4;Parent=BruzV2.345G20.1
Bruz_scaf_345	Mikado_loci	CDS	35090	35199	.	-	1	ID=BruzV2.345G20.1.CDS5;Parent=BruzV2.345G20.1
Bruz_scaf_345	Mikado_loci	exon	35090	35199	.	-	.	ID=BruzV2.345G20.1.exon5;Parent=BruzV2.345G20.1
Bruz_scaf_345	Mikado_loci	CDS	35305	35452	.	-	2	ID=BruzV2.345G20.1.CDS6;Parent=BruzV2.345G20.1
Bruz_scaf_345	Mikado_loci	exon	35305	35452	.	-	.	ID=BruzV2.345G20.1.exon6;Parent=BruzV2.345G20.1
Bruz_scaf_345	Mikado_loci	CDS	35560	35833	.	-	0	ID=BruzV2.345G20.1.CDS7;Parent=BruzV2.345G20.1
Bruz_scaf_345	Mikado_loci	exon	35560	35833	.	-	.	ID=BruzV2.345G20.1.exon7;Parent=BruzV2.345G20.1
Bruz_scaf_345	Mikado_loci	CDS	36221	36285	.	-	2	ID=BruzV2.345G20.1.CDS8;Parent=BruzV2.345G20.1
Bruz_scaf_345	Mikado_loci	exon	36221	36285	.	-	.	ID=BruzV2.345G20.1.exon8;Parent=BruzV2.345G20.1
Bruz_scaf_345	Mikado_loci	CDS	36422	36590	.	-	0	ID=BruzV2.345G20.1.CDS9;Parent=BruzV2.345G20.1
Bruz_scaf_345	Mikado_loci	exon	36422	36590	.	-	.	ID=BruzV2.345G20.1.exon9;Parent=BruzV2.345G20.1
Bruz_scaf_345	Mikado_loci	CDS	36737	37018	.	-	0	ID=BruzV2.345G20.1.CDS10;Parent=BruzV2.345G20.1
Bruz_scaf_345	Mikado_loci	exon	36737	37165	.	-	.	ID=BruzV2.345G20.1.exon10;Parent=BruzV2.345G20.1
Bruz_scaf_345	Mikado_loci	five_prime_UTR	37019	37165	.	-	.	ID=BruzV2.345G20.1.five_prime_UTR1;Parent=BruzV2.345G20.1
###
Bruz_scaf_345	Mikado_loci	superlocus	67121	68165	.	-	.	ID=Mikado_superlocus:Bruz_scaf_345-:67121-68165;Name=superlocus:Bruz_scaf_345-:67121-68165
Bruz_scaf_345	Mikado_loci	gene	67121	68165	19	-	.	ID=BruzV2.345G22;Name=BruzV2.345G22;multiexonic=False;superlocus=Mikado_superlocus:Bruz_scaf_345-:67121-68165
Bruz_scaf_345	Mikado_loci	mRNA	67121	68165	19	-	.	ID=BruzV2.345G22.1;Parent=BruzV2.345G22;Name=BruzV2.345G22.1;alias=v1_Bruz.345G22.1;alias=MSTRG.36400.1;primary=True
Bruz_scaf_345	Mikado_loci	exon	67121	68165	.	-	.	ID=BruzV2.345G22.1.exon1;Parent=BruzV2.345G22.1
Bruz_scaf_345	Mikado_loci	three_prime_UTR	67121	67540	.	-	.	ID=BruzV2.345G22.1.three_prime_UTR1;Parent=BruzV2.345G22.1
Bruz_scaf_345	Mikado_loci	CDS	67541	68164	.	-	0	ID=BruzV2.345G22.1.CDS1;Parent=BruzV2.345G22.1
Bruz_scaf_345	Mikado_loci	five_prime_UTR	68165	68165	.	-	.	ID=BruzV2.345G22.1.five_prime_UTR1;Parent=BruzV2.345G22.1
###
Bruz_scaf_345	Mikado_loci	superlocus	82666	85419	.	+	.	ID=Mikado_superlocus:Bruz_scaf_345+:82666-85419;Name=superlocus:Bruz_scaf_345+:82666-85419
Bruz_scaf_345	Mikado_loci	gene	82666	85419	19	+	.	ID=BruzV2.345G24;Name=BruzV2.345G24;multiexonic=True;superlocus=Mikado_superlocus:Bruz_scaf_345+:82666-85419
Bruz_scaf_345	Mikado_loci	mRNA	82666	85419	19	+	.	ID=BruzV2.345G24.1;Parent=BruzV2.345G24;Name=BruzV2.345G24.1;alias=v1_Bruz.345G24.1;alias=Bruz_scaf_345.g145.t1;canonical_junctions=1;canonical_number=1;canonical_proportion=1.0;primary=True
Bruz_scaf_345	Mikado_loci	exon	82666	82752	.	+	.	ID=BruzV2.345G24.1.exon1;Parent=BruzV2.345G24.1
Bruz_scaf_345	Mikado_loci	five_prime_UTR	82666	82666	.	+	.	ID=BruzV2.345G24.1.five_prime_UTR1;Parent=BruzV2.345G24.1
Bruz_scaf_345	Mikado_loci	CDS	82667	82752	.	+	0	ID=BruzV2.345G24.1.CDS1;Parent=BruzV2.345G24.1
Bruz_scaf_345	Mikado_loci	CDS	82960	85198	.	+	1	ID=BruzV2.345G24.1.CDS2;Parent=BruzV2.345G24.1
Bruz_scaf_345	Mikado_loci	exon	82960	85419	.	+	.	ID=BruzV2.345G24.1.exon2;Parent=BruzV2.345G24.1
Bruz_scaf_345	Mikado_loci	three_prime_UTR	85199	85419	.	+	.	ID=BruzV2.345G24.1.three_prime_UTR1;Parent=BruzV2.345G24.1
###
Bruz_scaf_345	Mikado_loci	superlocus	86506	88743	.	+	.	ID=Mikado_superlocus:Bruz_scaf_345+:86506-88743;Name=superlocus:Bruz_scaf_345+:86506-88743
Bruz_scaf_345	Mikado_loci	gene	86506	88743	19	+	.	ID=BruzV2.345G26;Name=BruzV2.345G26;multiexonic=False;superlocus=Mikado_superlocus:Bruz_scaf_345+:86506-88743
Bruz_scaf_345	Mikado_loci	mRNA	86506	88743	19	+	.	ID=BruzV2.345G26.1;Parent=BruzV2.345G26;Name=BruzV2.345G26.1;alias=v1_Bruz.345G26.1;alias=MSTRG.36401.1;primary=True
Bruz_scaf_345	Mikado_loci	exon	86506	88743	.	+	.	ID=BruzV2.345G26.1.exon1;Parent=BruzV2.345G26.1
Bruz_scaf_345	Mikado_loci	five_prime_UTR	86506	86562	.	+	.	ID=BruzV2.345G26.1.five_prime_UTR1;Parent=BruzV2.345G26.1
Bruz_scaf_345	Mikado_loci	CDS	86563	88293	.	+	0	ID=BruzV2.345G26.1.CDS1;Parent=BruzV2.345G26.1
Bruz_scaf_345	Mikado_loci	three_prime_UTR	88294	88743	.	+	.	ID=BruzV2.345G26.1.three_prime_UTR1;Parent=BruzV2.345G26.1
###
Bruz_scaf_345	Mikado_loci	superlocus	92846	98128	.	+	.	ID=Mikado_superlocus:Bruz_scaf_345+:92846-98128;Name=superlocus:Bruz_scaf_345+:92846-98128
Bruz_scaf_345	Mikado_loci	gene	92846	97640	19	+	.	ID=BruzV2.345G28;Name=BruzV2.345G28;multiexonic=True;superlocus=Mikado_superlocus:Bruz_scaf_345+:92846-98128
Bruz_scaf_345	Mikado_loci	mRNA	92846	97640	19	+	.	ID=BruzV2.345G28.1;Parent=BruzV2.345G28;Name=BruzV2.345G28.1;alias=v1_Bruz.345G28.1;alias=Bruz_scaf_345.g147.t1;canonical_junctions=1,2,3;canonical_number=3;canonical_proportion=1.0;primary=True
Bruz_scaf_345	Mikado_loci	CDS	92846	92880	.	+	0	ID=BruzV2.345G28.1.CDS1;Parent=BruzV2.345G28.1
Bruz_scaf_345	Mikado_loci	exon	92846	92880	.	+	.	ID=BruzV2.345G28.1.exon1;Parent=BruzV2.345G28.1
Bruz_scaf_345	Mikado_loci	CDS	93954	96354	.	+	1	ID=BruzV2.345G28.1.CDS2;Parent=BruzV2.345G28.1
Bruz_scaf_345	Mikado_loci	exon	93954	96354	.	+	.	ID=BruzV2.345G28.1.exon2;Parent=BruzV2.345G28.1
Bruz_scaf_345	Mikado_loci	CDS	96658	96697	.	+	0	ID=BruzV2.345G28.1.CDS3;Parent=BruzV2.345G28.1
Bruz_scaf_345	Mikado_loci	exon	96658	96697	.	+	.	ID=BruzV2.345G28.1.exon3;Parent=BruzV2.345G28.1
Bruz_scaf_345	Mikado_loci	CDS	97157	97599	.	+	2	ID=BruzV2.345G28.1.CDS4;Parent=BruzV2.345G28.1
Bruz_scaf_345	Mikado_loci	exon	97157	97640	.	+	.	ID=BruzV2.345G28.1.exon4;Parent=BruzV2.345G28.1
Bruz_scaf_345	Mikado_loci	three_prime_UTR	97600	97640	.	+	.	ID=BruzV2.345G28.1.three_prime_UTR1;Parent=BruzV2.345G28.1
###
Bruz_scaf_345	Mikado_loci	superlocus	118908	121936	.	-	.	ID=Mikado_superlocus:Bruz_scaf_345-:118908-121936;Name=superlocus:Bruz_scaf_345-:118908-121936
Bruz_scaf_345	Mikado_loci	gene	119063	121665	20	-	.	ID=BruzV2.345G30;Name=BruzV2.345G30;multiexonic=True;superlocus=Mikado_superlocus:Bruz_scaf_345-:118908-121936
Bruz_scaf_345	Mikado_loci	mRNA	119063	121665	20	-	.	ID=BruzV2.345G30.1;Parent=BruzV2.345G30;Name=BruzV2.345G30.1;alias=v1_Bruz.345G30.1;alias=Bruz_scaf_345.g148.t1;canonical_junctions=1,2;canonical_number=2;canonical_proportion=1.0;primary=True
Bruz_scaf_345	Mikado_loci	exon	119063	119628	.	-	.	ID=BruzV2.345G30.1.exon1;Parent=BruzV2.345G30.1
Bruz_scaf_345	Mikado_loci	three_prime_UTR	119063	119307	.	-	.	ID=BruzV2.345G30.1.three_prime_UTR1;Parent=BruzV2.345G30.1
Bruz_scaf_345	Mikado_loci	CDS	119308	119628	.	-	0	ID=BruzV2.345G30.1.CDS1;Parent=BruzV2.345G30.1
Bruz_scaf_345	Mikado_loci	CDS	120114	120387	.	-	1	ID=BruzV2.345G30.1.CDS2;Parent=BruzV2.345G30.1
Bruz_scaf_345	Mikado_loci	exon	120114	120387	.	-	.	ID=BruzV2.345G30.1.exon2;Parent=BruzV2.345G30.1
Bruz_scaf_345	Mikado_loci	CDS	121103	121515	.	-	0	ID=BruzV2.345G30.1.CDS3;Parent=BruzV2.345G30.1
Bruz_scaf_345	Mikado_loci	exon	121103	121665	.	-	.	ID=BruzV2.345G30.1.exon3;Parent=BruzV2.345G30.1
Bruz_scaf_345	Mikado_loci	five_prime_UTR	121516	121665	.	-	.	ID=BruzV2.345G30.1.five_prime_UTR1;Parent=BruzV2.345G30.1
###
Bruz_scaf_34507	Mikado_loci	superlocus	34	3042	.	-	.	ID=Mikado_superlocus:Bruz_scaf_34507-:34-3042;Name=superlocus:Bruz_scaf_34507-:34-3042
Bruz_scaf_34507	Mikado_loci	gene	1001	2505	20	-	.	ID=BruzV2.34507G2;Name=BruzV2.34507G2;multiexonic=True;superlocus=Mikado_superlocus:Bruz_scaf_34507-:34-3042
Bruz_scaf_34507	Mikado_loci	mRNA	1001	2505	20	-	.	ID=BruzV2.34507G2.1;Parent=BruzV2.34507G2;Name=BruzV2.34507G2.1;alias=v1_Bruz.34507G2.1;alias=Bruz_scaf_34507.g38.t2;canonical_junctions=1,2,3,4;canonical_number=4;canonical_proportion=1.0;primary=True
Bruz_scaf_34507	Mikado_loci	exon	1001	1197	.	-	.	ID=BruzV2.34507G2.1.exon1;Parent=BruzV2.34507G2.1
Bruz_scaf_34507	Mikado_loci	three_prime_UTR	1001	1175	.	-	.	ID=BruzV2.34507G2.1.three_prime_UTR1;Parent=BruzV2.34507G2.1
Bruz_scaf_34507	Mikado_loci	CDS	1176	1197	.	-	1	ID=BruzV2.34507G2.1.CDS1;Parent=BruzV2.34507G2.1
Bruz_scaf_34507	Mikado_loci	CDS	1286	1461	.	-	0	ID=BruzV2.34507G2.1.CDS2;Parent=BruzV2.34507G2.1
Bruz_scaf_34507	Mikado_loci	exon	1286	1461	.	-	.	ID=BruzV2.34507G2.1.exon2;Parent=BruzV2.34507G2.1
Bruz_scaf_34507	Mikado_loci	CDS	1549	1680	.	-	0	ID=BruzV2.34507G2.1.CDS3;Parent=BruzV2.34507G2.1
Bruz_scaf_34507	Mikado_loci	exon	1549	1680	.	-	.	ID=BruzV2.34507G2.1.exon3;Parent=BruzV2.34507G2.1
Bruz_scaf_34507	Mikado_loci	CDS	1755	2130	.	-	1	ID=BruzV2.34507G2.1.CDS4;Parent=BruzV2.34507G2.1
Bruz_scaf_34507	Mikado_loci	exon	1755	2130	.	-	.	ID=BruzV2.34507G2.1.exon4;Parent=BruzV2.34507G2.1
Bruz_scaf_34507	Mikado_loci	CDS	2229	2503	.	-	0	ID=BruzV2.34507G2.1.CDS5;Parent=BruzV2.34507G2.1
Bruz_scaf_34507	Mikado_loci	exon	2229	2505	.	-	.	ID=BruzV2.34507G2.1.exon5;Parent=BruzV2.34507G2.1
Bruz_scaf_34507	Mikado_loci	five_prime_UTR	2504	2505	.	-	.	ID=BruzV2.34507G2.1.five_prime_UTR1;Parent=BruzV2.34507G2.1
###
Bruz_scaf_34509	Mikado_loci	superlocus	935	1330	.	+	.	ID=Mikado_superlocus:Bruz_scaf_34509+:935-1330;Name=superlocus:Bruz_scaf_34509+:935-1330
Bruz_scaf_34509	Mikado_loci	gene	935	1330	18	+	.	ID=BruzV2.34509G2;Name=BruzV2.34509G2;multiexonic=False;superlocus=Mikado_superlocus:Bruz_scaf_34509+:935-1330
Bruz_scaf_34509	Mikado_loci	mRNA	935	1330	18	+	.	ID=BruzV2.34509G2.1;Parent=BruzV2.34509G2;Name=BruzV2.34509G2.1;alias=st_MSTRG.38052.1;primary=True
Bruz_scaf_34509	Mikado_loci	exon	935	1330	.	+	.	ID=BruzV2.34509G2.1.exon1;Parent=BruzV2.34509G2.1
Bruz_scaf_34509	Mikado_loci	five_prime_UTR	935	936	.	+	.	ID=BruzV2.34509G2.1.five_prime_UTR1;Parent=BruzV2.34509G2.1
Bruz_scaf_34509	Mikado_loci	CDS	937	1329	.	+	0	ID=BruzV2.34509G2.1.CDS1;Parent=BruzV2.34509G2.1
Bruz_scaf_34509	Mikado_loci	three_prime_UTR	1330	1330	.	+	.	ID=BruzV2.34509G2.1.three_prime_UTR1;Parent=BruzV2.34509G2.1
###
Bruz_scaf_3451	Mikado_loci	superlocus	3176	4031	.	+	.	ID=Mikado_superlocus:Bruz_scaf_3451+:3176-4031;Name=superlocus:Bruz_scaf_3451+:3176-4031
Bruz_scaf_3451	Mikado_loci	gene	3176	4031	18	+	.	ID=BruzV2.3451G2;Name=BruzV2.3451G2;multiexonic=False;superlocus=Mikado_superlocus:Bruz_scaf_3451+:3176-4031
Bruz_scaf_3451	Mikado_loci	mRNA	3176	4031	18	+	.	ID=BruzV2.3451G2.1;Parent=BruzV2.3451G2;Name=BruzV2.3451G2.1;alias=v1_Bruz.3451G2.1;alias=MSTRG.36412.1;primary=True
Bruz_scaf_3451	Mikado_loci	CDS	3176	3724	.	+	0	ID=BruzV2.3451G2.1.CDS1;Parent=BruzV2.3451G2.1
Bruz_scaf_3451	Mikado_loci	exon	3176	4031	.	+	.	ID=BruzV2.3451G2.1.exon1;Parent=BruzV2.3451G2.1
Bruz_scaf_3451	Mikado_loci	three_prime_UTR	3725	4031	.	+	.	ID=BruzV2.3451G2.1.three_prime_UTR1;Parent=BruzV2.3451G2.1
###
Bruz_scaf_3451	Mikado_loci	superlocus	16586	30887	.	+	.	ID=Mikado_superlocus:Bruz_scaf_3451+:16586-30887;Name=superlocus:Bruz_scaf_3451+:16586-30887
Bruz_scaf_3451	Mikado_loci	gene	16586	30887	20	+	.	ID=BruzV2.3451G4;Name=BruzV2.3451G4;multiexonic=True;superlocus=Mikado_superlocus:Bruz_scaf_3451+:16586-30887
Bruz_scaf_3451	Mikado_loci	mRNA	16586	30887	20	+	.	ID=BruzV2.3451G4.1;Parent=BruzV2.3451G4;Name=BruzV2.3451G4.1;alias=v1_Bruz.3451G6.1;alias=Bruz_scaf_3451.g71.t1;canonical_junctions=1,2,3,4,5,6,7,8,9,10;canonical_number=10;canonical_proportion=1.0;primary=True
Bruz_scaf_3451	Mikado_loci	exon	16586	16906	.	+	.	ID=BruzV2.3451G4.1.exon1;Parent=BruzV2.3451G4.1
Bruz_scaf_3451	Mikado_loci	five_prime_UTR	16586	16587	.	+	.	ID=BruzV2.3451G4.1.five_prime_UTR1;Parent=BruzV2.3451G4.1
Bruz_scaf_3451	Mikado_loci	CDS	16588	16906	.	+	0	ID=BruzV2.3451G4.1.CDS1;Parent=BruzV2.3451G4.1
Bruz_scaf_3451	Mikado_loci	CDS	17494	17952	.	+	2	ID=BruzV2.3451G4.1.CDS2;Parent=BruzV2.3451G4.1
Bruz_scaf_3451	Mikado_loci	exon	17494	17952	.	+	.	ID=BruzV2.3451G4.1.exon2;Parent=BruzV2.3451G4.1
Bruz_scaf_3451	Mikado_loci	CDS	18948	19220	.	+	2	ID=BruzV2.3451G4.1.CDS3;Parent=BruzV2.3451G4.1
Bruz_scaf_3451	Mikado_loci	exon	18948	19220	.	+	.	ID=BruzV2.3451G4.1.exon3;Parent=BruzV2.3451G4.1
Bruz_scaf_3451	Mikado_loci	CDS	25241	26158	.	+	2	ID=BruzV2.3451G4.1.CDS4;Parent=BruzV2.3451G4.1
Bruz_scaf_3451	Mikado_loci	exon	25241	26158	.	+	.	ID=BruzV2.3451G4.1.exon4;Parent=BruzV2.3451G4.1
Bruz_scaf_3451	Mikado_loci	CDS	26247	26857	.	+	2	ID=BruzV2.3451G4.1.CDS5;Parent=BruzV2.3451G4.1
Bruz_scaf_3451	Mikado_loci	exon	26247	26857	.	+	.	ID=BruzV2.3451G4.1.exon5;Parent=BruzV2.3451G4.1
Bruz_scaf_3451	Mikado_loci	CDS	27218	28232	.	+	0	ID=BruzV2.3451G4.1.CDS6;Parent=BruzV2.3451G4.1
Bruz_scaf_3451	Mikado_loci	exon	27218	28232	.	+	.	ID=BruzV2.3451G4.1.exon6;Parent=BruzV2.3451G4.1
Bruz_scaf_3451	Mikado_loci	CDS	28402	28736	.	+	2	ID=BruzV2.3451G4.1.CDS7;Parent=BruzV2.3451G4.1
Bruz_scaf_3451	Mikado_loci	exon	28402	28736	.	+	.	ID=BruzV2.3451G4.1.exon7;Parent=BruzV2.3451G4.1
Bruz_scaf_3451	Mikado_loci	CDS	28816	29004	.	+	0	ID=BruzV2.3451G4.1.CDS8;Parent=BruzV2.3451G4.1
Bruz_scaf_3451	Mikado_loci	exon	28816	29004	.	+	.	ID=BruzV2.3451G4.1.exon8;Parent=BruzV2.3451G4.1
Bruz_scaf_3451	Mikado_loci	CDS	29961	30067	.	+	0	ID=BruzV2.3451G4.1.CDS9;Parent=BruzV2.3451G4.1
Bruz_scaf_3451	Mikado_loci	exon	29961	30067	.	+	.	ID=BruzV2.3451G4.1.exon9;Parent=BruzV2.3451G4.1
Bruz_scaf_3451	Mikado_loci	CDS	30369	30460	.	+	1	ID=BruzV2.3451G4.1.CDS10;Parent=BruzV2.3451G4.1
Bruz_scaf_3451	Mikado_loci	exon	30369	30460	.	+	.	ID=BruzV2.3451G4.1.exon10;Parent=BruzV2.3451G4.1
Bruz_scaf_3451	Mikado_loci	CDS	30549	30586	.	+	2	ID=BruzV2.3451G4.1.CDS11;Parent=BruzV2.3451G4.1
Bruz_scaf_3451	Mikado_loci	exon	30549	30887	.	+	.	ID=BruzV2.3451G4.1.exon11;Parent=BruzV2.3451G4.1
Bruz_scaf_3451	Mikado_loci	three_prime_UTR	30587	30887	.	+	.	ID=BruzV2.3451G4.1.three_prime_UTR1;Parent=BruzV2.3451G4.1
Bruz_scaf_3451	Mikado_loci	gene	23795	25096	18	+	.	ID=BruzV2.3451G6;Name=BruzV2.3451G6;multiexonic=False;superlocus=Mikado_superlocus:Bruz_scaf_3451+:16586-30887
Bruz_scaf_3451	Mikado_loci	mRNA	23795	25096	18	+	.	ID=BruzV2.3451G6.1;Parent=BruzV2.3451G6;Name=BruzV2.3451G6.1;alias=st_MSTRG.38056.1;primary=True
Bruz_scaf_3451	Mikado_loci	exon	23795	25096	.	+	.	ID=BruzV2.3451G6.1.exon1;Parent=BruzV2.3451G6.1
Bruz_scaf_3451	Mikado_loci	five_prime_UTR	23795	24469	.	+	.	ID=BruzV2.3451G6.1.five_prime_UTR1;Parent=BruzV2.3451G6.1
Bruz_scaf_3451	Mikado_loci	CDS	24470	25030	.	+	0	ID=BruzV2.3451G6.1.CDS1;Parent=BruzV2.3451G6.1
Bruz_scaf_3451	Mikado_loci	three_prime_UTR	25031	25096	.	+	.	ID=BruzV2.3451G6.1.three_prime_UTR1;Parent=BruzV2.3451G6.1
###
Bruz_scaf_3451	Mikado_loci	superlocus	34546	38150	.	+	.	ID=Mikado_superlocus:Bruz_scaf_3451+:34546-38150;Name=superlocus:Bruz_scaf_3451+:34546-38150
Bruz_scaf_3451	Mikado_loci	gene	34546	38150	21	+	.	ID=BruzV2.3451G8;Name=BruzV2.3451G8;multiexonic=True;superlocus=Mikado_superlocus:Bruz_scaf_3451+:34546-38150
Bruz_scaf_3451	Mikado_loci	mRNA	34546	38150	21	+	.	ID=BruzV2.3451G8.1;Parent=BruzV2.3451G8;Name=BruzV2.3451G8.1;alias=v1_Bruz.3451G8.1;alias=Bruz_scaf_3451.g72.t1;canonical_junctions=1,2;canonical_number=2;canonical_proportion=1.0;primary=True
Bruz_scaf_3451	Mikado_loci	exon	34546	35203	.	+	.	ID=BruzV2.3451G8.1.exon1;Parent=BruzV2.3451G8.1
Bruz_scaf_3451	Mikado_loci	five_prime_UTR	34546	35203	.	+	.	ID=BruzV2.3451G8.1.five_prime_UTR1;Parent=BruzV2.3451G8.1
Bruz_scaf_3451	Mikado_loci	exon	35622	36644	.	+	.	ID=BruzV2.3451G8.1.exon2;Parent=BruzV2.3451G8.1
Bruz_scaf_3451	Mikado_loci	five_prime_UTR	35622	35730	.	+	.	ID=BruzV2.3451G8.1.five_prime_UTR2;Parent=BruzV2.3451G8.1
Bruz_scaf_3451	Mikado_loci	CDS	35731	36644	.	+	0	ID=BruzV2.3451G8.1.CDS1;Parent=BruzV2.3451G8.1
Bruz_scaf_3451	Mikado_loci	CDS	36943	37306	.	+	1	ID=BruzV2.3451G8.1.CDS2;Parent=BruzV2.3451G8.1
Bruz_scaf_3451	Mikado_loci	exon	36943	38150	.	+	.	ID=BruzV2.3451G8.1.exon3;Parent=BruzV2.3451G8.1
Bruz_scaf_3451	Mikado_loci	three_prime_UTR	37307	38150	.	+	.	ID=BruzV2.3451G8.1.three_prime_UTR1;Parent=BruzV2.3451G8.1
###
Bruz_scaf_3451	Mikado_loci	superlocus	40625	43321	.	-	.	ID=Mikado_superlocus:Bruz_scaf_3451-:40625-43321;Name=superlocus:Bruz_scaf_3451-:40625-43321
Bruz_scaf_3451	Mikado_loci	gene	40625	43321	18	-	.	ID=BruzV2.3451G10;Name=BruzV2.3451G10;multiexonic=False;superlocus=Mikado_superlocus:Bruz_scaf_3451-:40625-43321
Bruz_scaf_3451	Mikado_loci	mRNA	40625	43321	18	-	.	ID=BruzV2.3451G10.1;Parent=BruzV2.3451G10;Name=BruzV2.3451G10.1;alias=st_MSTRG.38060.1;primary=True
Bruz_scaf_3451	Mikado_loci	exon	40625	43321	.	-	.	ID=BruzV2.3451G10.1.exon1;Parent=BruzV2.3451G10.1
Bruz_scaf_3451	Mikado_loci	three_prime_UTR	40625	40810	.	-	.	ID=BruzV2.3451G10.1.three_prime_UTR1;Parent=BruzV2.3451G10.1
Bruz_scaf_3451	Mikado_loci	CDS	40811	41143	.	-	0	ID=BruzV2.3451G10.1.CDS1;Parent=BruzV2.3451G10.1
Bruz_scaf_3451	Mikado_loci	five_prime_UTR	41144	43321	.	-	.	ID=BruzV2.3451G10.1.five_prime_UTR1;Parent=BruzV2.3451G10.1
###
Bruz_scaf_34516	Mikado_loci	superlocus	56	2640	.	+	.	ID=Mikado_superlocus:Bruz_scaf_34516+:56-2640;Name=superlocus:Bruz_scaf_34516+:56-2640
Bruz_scaf_34516	Mikado_loci	gene	56	2640	19	+	.	ID=BruzV2.34516G2;Name=BruzV2.34516G2;multiexonic=False;superlocus=Mikado_superlocus:Bruz_scaf_34516+:56-2640
Bruz_scaf_34516	Mikado_loci	mRNA	56	2640	19	+	.	ID=BruzV2.34516G2.1;Parent=BruzV2.34516G2;Name=BruzV2.34516G2.1;alias=v1_Bruz.34516G2.1;alias=Bruz_scaf_34516.g39.t1;primary=True
Bruz_scaf_34516	Mikado_loci	exon	56	2640	.	+	.	ID=BruzV2.34516G2.1.exon1;Parent=BruzV2.34516G2.1
Bruz_scaf_34516	Mikado_loci	five_prime_UTR	56	398	.	+	.	ID=BruzV2.34516G2.1.five_prime_UTR1;Parent=BruzV2.34516G2.1
Bruz_scaf_34516	Mikado_loci	CDS	399	2282	.	+	0	ID=BruzV2.34516G2.1.CDS1;Parent=BruzV2.34516G2.1
Bruz_scaf_34516	Mikado_loci	three_prime_UTR	2283	2640	.	+	.	ID=BruzV2.34516G2.1.three_prime_UTR1;Parent=BruzV2.34516G2.1
###
Bruz_scaf_3452	Mikado_loci	superlocus	5075	6127	.	+	.	ID=Mikado_superlocus:Bruz_scaf_3452+:5075-6127;Name=superlocus:Bruz_scaf_3452+:5075-6127
Bruz_scaf_3452	Mikado_loci	gene	5206	6090	20	+	.	ID=BruzV2.3452G2;Name=BruzV2.3452G2;multiexonic=True;superlocus=Mikado_superlocus:Bruz_scaf_3452+:5075-6127
Bruz_scaf_3452	Mikado_loci	mRNA	5206	6090	20	+	.	ID=BruzV2.3452G2.1;Parent=BruzV2.3452G2;Name=BruzV2.3452G2.1;alias=v1_Bruz.3452G2.1;alias=Bruz_scaf_3452.g74.t1;canonical_junctions=1;canonical_number=1;canonical_proportion=1.0;primary=True
Bruz_scaf_3452	Mikado_loci	exon	5206	5482	.	+	.	ID=BruzV2.3452G2.1.exon1;Parent=BruzV2.3452G2.1
Bruz_scaf_3452	Mikado_loci	five_prime_UTR	5206	5206	.	+	.	ID=BruzV2.3452G2.1.five_prime_UTR1;Parent=BruzV2.3452G2.1
Bruz_scaf_3452	Mikado_loci	CDS	5207	5482	.	+	0	ID=BruzV2.3452G2.1.CDS1;Parent=BruzV2.3452G2.1
Bruz_scaf_3452	Mikado_loci	CDS	5612	5797	.	+	0	ID=BruzV2.3452G2.1.CDS2;Parent=BruzV2.3452G2.1
Bruz_scaf_3452	Mikado_loci	exon	5612	6090	.	+	.	ID=BruzV2.3452G2.1.exon2;Parent=BruzV2.3452G2.1
Bruz_scaf_3452	Mikado_loci	three_prime_UTR	5798	6090	.	+	.	ID=BruzV2.3452G2.1.three_prime_UTR1;Parent=BruzV2.3452G2.1
###
Bruz_scaf_3452	Mikado_loci	superlocus	9896	11258	.	+	.	ID=Mikado_superlocus:Bruz_scaf_3452+:9896-11258;Name=superlocus:Bruz_scaf_3452+:9896-11258
Bruz_scaf_3452	Mikado_loci	gene	9896	11258	19	+	.	ID=BruzV2.3452G4;Name=BruzV2.3452G4;multiexonic=True;superlocus=Mikado_superlocus:Bruz_scaf_3452+:9896-11258
Bruz_scaf_3452	Mikado_loci	mRNA	9896	11258	19	+	.	ID=BruzV2.3452G4.1;Parent=BruzV2.3452G4;Name=BruzV2.3452G4.1;alias=v1_Bruz.3452G4.1;alias=Bruz_scaf_3452.g75.t1;canonical_junctions=1;canonical_number=1;canonical_proportion=1.0;primary=True
Bruz_scaf_3452	Mikado_loci	exon	9896	10714	.	+	.	ID=BruzV2.3452G4.1.exon1;Parent=BruzV2.3452G4.1
Bruz_scaf_3452	Mikado_loci	five_prime_UTR	9896	10216	.	+	.	ID=BruzV2.3452G4.1.five_prime_UTR1;Parent=BruzV2.3452G4.1
Bruz_scaf_3452	Mikado_loci	CDS	10217	10714	.	+	0	ID=BruzV2.3452G4.1.CDS1;Parent=BruzV2.3452G4.1
Bruz_scaf_3452	Mikado_loci	CDS	10807	10893	.	+	0	ID=BruzV2.3452G4.1.CDS2;Parent=BruzV2.3452G4.1
Bruz_scaf_3452	Mikado_loci	exon	10807	11258	.	+	.	ID=BruzV2.3452G4.1.exon2;Parent=BruzV2.3452G4.1
Bruz_scaf_3452	Mikado_loci	three_prime_UTR	10894	11258	.	+	.	ID=BruzV2.3452G4.1.three_prime_UTR1;Parent=BruzV2.3452G4.1
###
Bruz_scaf_3452	Mikado_loci	superlocus	26056	27677	.	+	.	ID=Mikado_superlocus:Bruz_scaf_3452+:26056-27677;Name=superlocus:Bruz_scaf_3452+:26056-27677
Bruz_scaf_3452	Mikado_loci	gene	26056	27677	17	+	.	ID=BruzV2.3452G6;Name=BruzV2.3452G6;multiexonic=True;superlocus=Mikado_superlocus:Bruz_scaf_3452+:26056-27677
Bruz_scaf_3452	Mikado_loci	mRNA	26056	27677	17	+	.	ID=BruzV2.3452G6.1;Parent=BruzV2.3452G6;Name=BruzV2.3452G6.1;alias=v1_Bruz.3452G6.1;alias=Bruz_scaf_3452.g76.t1;canonical_junctions=1;canonical_number=1;canonical_proportion=1.0;primary=True
Bruz_scaf_3452	Mikado_loci	exon	26056	26941	.	+	.	ID=BruzV2.3452G6.1.exon1;Parent=BruzV2.3452G6.1
Bruz_scaf_3452	Mikado_loci	five_prime_UTR	26056	26063	.	+	.	ID=BruzV2.3452G6.1.five_prime_UTR1;Parent=BruzV2.3452G6.1
Bruz_scaf_3452	Mikado_loci	CDS	26064	26597	.	+	0	ID=BruzV2.3452G6.1.CDS1;Parent=BruzV2.3452G6.1
Bruz_scaf_3452	Mikado_loci	three_prime_UTR	26598	26941	.	+	.	ID=BruzV2.3452G6.1.three_prime_UTR1;Parent=BruzV2.3452G6.1
Bruz_scaf_3452	Mikado_loci	exon	27125	27677	.	+	.	ID=BruzV2.3452G6.1.exon2;Parent=BruzV2.3452G6.1
Bruz_scaf_3452	Mikado_loci	three_prime_UTR	27125	27677	.	+	.	ID=BruzV2.3452G6.1.three_prime_UTR2;Parent=BruzV2.3452G6.1
###
Bruz_scaf_3452	Mikado_loci	superlocus	33600	33901	.	+	.	ID=Mikado_superlocus:Bruz_scaf_3452+:33600-33901;Name=superlocus:Bruz_scaf_3452+:33600-33901
Bruz_scaf_3452	Mikado_loci	gene	33600	33901	17	+	.	ID=BruzV2.3452G8;Name=BruzV2.3452G8;multiexonic=False;superlocus=Mikado_superlocus:Bruz_scaf_3452+:33600-33901
Bruz_scaf_3452	Mikado_loci	mRNA	33600	33901	17	+	.	ID=BruzV2.3452G8.1;Parent=BruzV2.3452G8;Name=BruzV2.3452G8.1;alias=v1_Bruz.3452G8.1;alias=MSTRG.36422.1;primary=True
Bruz_scaf_3452	Mikado_loci	exon	33600	33901	.	+	.	ID=BruzV2.3452G8.1.exon1;Parent=BruzV2.3452G8.1
Bruz_scaf_3452	Mikado_loci	five_prime_UTR	33600	33601	.	+	.	ID=BruzV2.3452G8.1.five_prime_UTR1;Parent=BruzV2.3452G8.1
Bruz_scaf_3452	Mikado_loci	CDS	33602	33901	.	+	0	ID=BruzV2.3452G8.1.CDS1;Parent=BruzV2.3452G8.1
###
Bruz_scaf_34526	Mikado_loci	superlocus	492	1483	.	-	.	ID=Mikado_superlocus:Bruz_scaf_34526-:492-1483;Name=superlocus:Bruz_scaf_34526-:492-1483
Bruz_scaf_34526	Mikado_loci	gene	492	1483	18	-	.	ID=BruzV2.34526G2;Name=BruzV2.34526G2;multiexonic=False;superlocus=Mikado_superlocus:Bruz_scaf_34526-:492-1483
Bruz_scaf_34526	Mikado_loci	mRNA	492	1483	18	-	.	ID=BruzV2.34526G2.1;Parent=BruzV2.34526G2;Name=BruzV2.34526G2.1;alias=st_MSTRG.38070.1;primary=True
Bruz_scaf_34526	Mikado_loci	exon	492	1483	.	-	.	ID=BruzV2.34526G2.1.exon1;Parent=BruzV2.34526G2.1
Bruz_scaf_34526	Mikado_loci	three_prime_UTR	492	803	.	-	.	ID=BruzV2.34526G2.1.three_prime_UTR1;Parent=BruzV2.34526G2.1
Bruz_scaf_34526	Mikado_loci	CDS	804	1181	.	-	0	ID=BruzV2.34526G2.1.CDS1;Parent=BruzV2.34526G2.1
Bruz_scaf_34526	Mikado_loci	five_prime_UTR	1182	1483	.	-	.	ID=BruzV2.34526G2.1.five_prime_UTR1;Parent=BruzV2.34526G2.1
###
Bruz_scaf_3453	Mikado_loci	superlocus	4256	6832	.	+	.	ID=Mikado_superlocus:Bruz_scaf_3453+:4256-6832;Name=superlocus:Bruz_scaf_3453+:4256-6832
Bruz_scaf_3453	Mikado_loci	gene	4396	6817	23	+	.	ID=BruzV2.3453G2;Name=BruzV2.3453G2;multiexonic=True;superlocus=Mikado_superlocus:Bruz_scaf_3453+:4256-6832
Bruz_scaf_3453	Mikado_loci	mRNA	4396	6817	23	+	.	ID=BruzV2.3453G2.1;Parent=BruzV2.3453G2;Name=BruzV2.3453G2.1;alias=v1_Bruz.3453G2.1;alias=Bruz_scaf_3453.g77.t1;canonical_junctions=1,2,3,4,5;canonical_number=5;canonical_proportion=1.0;primary=True
Bruz_scaf_3453	Mikado_loci	exon	4396	4506	.	+	.	ID=BruzV2.3453G2.1.exon1;Parent=BruzV2.3453G2.1
Bruz_scaf_3453	Mikado_loci	five_prime_UTR	4396	4506	.	+	.	ID=BruzV2.3453G2.1.five_prime_UTR1;Parent=BruzV2.3453G2.1
Bruz_scaf_3453	Mikado_loci	exon	4734	4843	.	+	.	ID=BruzV2.3453G2.1.exon2;Parent=BruzV2.3453G2.1
Bruz_scaf_3453	Mikado_loci	five_prime_UTR	4734	4758	.	+	.	ID=BruzV2.3453G2.1.five_prime_UTR2;Parent=BruzV2.3453G2.1
Bruz_scaf_3453	Mikado_loci	CDS	4759	4843	.	+	0	ID=BruzV2.3453G2.1.CDS1;Parent=BruzV2.3453G2.1
Bruz_scaf_3453	Mikado_loci	CDS	5476	5657	.	+	2	ID=BruzV2.3453G2.1.CDS2;Parent=BruzV2.3453G2.1
Bruz_scaf_3453	Mikado_loci	exon	5476	5657	.	+	.	ID=BruzV2.3453G2.1.exon3;Parent=BruzV2.3453G2.1
Bruz_scaf_3453	Mikado_loci	CDS	5889	6086	.	+	0	ID=BruzV2.3453G2.1.CDS3;Parent=BruzV2.3453G2.1
Bruz_scaf_3453	Mikado_loci	exon	5889	6086	.	+	.	ID=BruzV2.3453G2.1.exon4;Parent=BruzV2.3453G2.1
Bruz_scaf_3453	Mikado_loci	CDS	6165	6224	.	+	0	ID=BruzV2.3453G2.1.CDS4;Parent=BruzV2.3453G2.1
Bruz_scaf_3453	Mikado_loci	exon	6165	6224	.	+	.	ID=BruzV2.3453G2.1.exon5;Parent=BruzV2.3453G2.1
Bruz_scaf_3453	Mikado_loci	CDS	6451	6609	.	+	0	ID=BruzV2.3453G2.1.CDS5;Parent=BruzV2.3453G2.1
Bruz_scaf_3453	Mikado_loci	exon	6451	6817	.	+	.	ID=BruzV2.3453G2.1.exon6;Parent=BruzV2.3453G2.1
Bruz_scaf_3453	Mikado_loci	three_prime_UTR	6610	6817	.	+	.	ID=BruzV2.3453G2.1.three_prime_UTR1;Parent=BruzV2.3453G2.1
###
Bruz_scaf_3453	Mikado_loci	superlocus	7686	9100	.	+	.	ID=Mikado_superlocus:Bruz_scaf_3453+:7686-9100;Name=superlocus:Bruz_scaf_3453+:7686-9100
Bruz_scaf_3453	Mikado_loci	gene	7686	9100	18	+	.	ID=BruzV2.3453G4;Name=BruzV2.3453G4;multiexonic=True;superlocus=Mikado_superlocus:Bruz_scaf_3453+:7686-9100
Bruz_scaf_3453	Mikado_loci	mRNA	7686	9100	18	+	.	ID=BruzV2.3453G4.1;Parent=BruzV2.3453G4;Name=BruzV2.3453G4.1;alias=v1_Bruz.3453G4.1;alias=Bruz_scaf_3453.g78.t1;canonical_junctions=1,2,3,4;canonical_number=4;canonical_proportion=1.0;primary=True
Bruz_scaf_3453	Mikado_loci	exon	7686	7839	.	+	.	ID=BruzV2.3453G4.1.exon1;Parent=BruzV2.3453G4.1
Bruz_scaf_3453	Mikado_loci	five_prime_UTR	7686	7719	.	+	.	ID=BruzV2.3453G4.1.five_prime_UTR1;Parent=BruzV2.3453G4.1
Bruz_scaf_3453	Mikado_loci	CDS	7720	7839	.	+	0	ID=BruzV2.3453G4.1.CDS1;Parent=BruzV2.3453G4.1
Bruz_scaf_3453	Mikado_loci	CDS	7933	8142	.	+	0	ID=BruzV2.3453G4.1.CDS2;Parent=BruzV2.3453G4.1
Bruz_scaf_3453	Mikado_loci	exon	7933	8317	.	+	.	ID=BruzV2.3453G4.1.exon2;Parent=BruzV2.3453G4.1
Bruz_scaf_3453	Mikado_loci	three_prime_UTR	8143	8317	.	+	.	ID=BruzV2.3453G4.1.three_prime_UTR1;Parent=BruzV2.3453G4.1
Bruz_scaf_3453	Mikado_loci	exon	8633	8731	.	+	.	ID=BruzV2.3453G4.1.exon3;Parent=BruzV2.3453G4.1
Bruz_scaf_3453	Mikado_loci	three_prime_UTR	8633	8731	.	+	.	ID=BruzV2.3453G4.1.three_prime_UTR2;Parent=BruzV2.3453G4.1
Bruz_scaf_3453	Mikado_loci	exon	8885	8971	.	+	.	ID=BruzV2.3453G4.1.exon4;Parent=BruzV2.3453G4.1
Bruz_scaf_3453	Mikado_loci	three_prime_UTR	8885	8971	.	+	.	ID=BruzV2.3453G4.1.three_prime_UTR3;Parent=BruzV2.3453G4.1
Bruz_scaf_3453	Mikado_loci	exon	9059	9100	.	+	.	ID=BruzV2.3453G4.1.exon5;Parent=BruzV2.3453G4.1
Bruz_scaf_3453	Mikado_loci	three_prime_UTR	9059	9100	.	+	.	ID=BruzV2.3453G4.1.three_prime_UTR4;Parent=BruzV2.3453G4.1
###
Bruz_scaf_3453	Mikado_loci	superlocus	10485	11950	.	+	.	ID=Mikado_superlocus:Bruz_scaf_3453+:10485-11950;Name=superlocus:Bruz_scaf_3453+:10485-11950
Bruz_scaf_3453	Mikado_loci	gene	10486	11463	20	+	.	ID=BruzV2.3453G6;Name=BruzV2.3453G6;multiexonic=True;superlocus=Mikado_superlocus:Bruz_scaf_3453+:10485-11950
Bruz_scaf_3453	Mikado_loci	mRNA	10486	11463	20	+	.	ID=BruzV2.3453G6.1;Parent=BruzV2.3453G6;Name=BruzV2.3453G6.1;alias=v1_Bruz.3453G8.1;alias=Bruz_scaf_3453.g80.t1;canonical_junctions=1,2,3;canonical_number=3;canonical_proportion=1.0;primary=True
Bruz_scaf_3453	Mikado_loci	exon	10486	10536	.	+	.	ID=BruzV2.3453G6.1.exon1;Parent=BruzV2.3453G6.1
Bruz_scaf_3453	Mikado_loci	five_prime_UTR	10486	10486	.	+	.	ID=BruzV2.3453G6.1.five_prime_UTR1;Parent=BruzV2.3453G6.1
Bruz_scaf_3453	Mikado_loci	CDS	10487	10536	.	+	0	ID=BruzV2.3453G6.1.CDS1;Parent=BruzV2.3453G6.1
Bruz_scaf_3453	Mikado_loci	CDS	10703	10910	.	+	1	ID=BruzV2.3453G6.1.CDS2;Parent=BruzV2.3453G6.1
Bruz_scaf_3453	Mikado_loci	exon	10703	10910	.	+	.	ID=BruzV2.3453G6.1.exon2;Parent=BruzV2.3453G6.1
Bruz_scaf_3453	Mikado_loci	CDS	11051	11164	.	+	0	ID=BruzV2.3453G6.1.CDS3;Parent=BruzV2.3453G6.1
Bruz_scaf_3453	Mikado_loci	exon	11051	11164	.	+	.	ID=BruzV2.3453G6.1.exon3;Parent=BruzV2.3453G6.1
Bruz_scaf_3453	Mikado_loci	CDS	11360	11422	.	+	0	ID=BruzV2.3453G6.1.CDS4;Parent=BruzV2.3453G6.1
Bruz_scaf_3453	Mikado_loci	exon	11360	11463	.	+	.	ID=BruzV2.3453G6.1.exon4;Parent=BruzV2.3453G6.1
Bruz_scaf_3453	Mikado_loci	three_prime_UTR	11423	11463	.	+	.	ID=BruzV2.3453G6.1.three_prime_UTR1;Parent=BruzV2.3453G6.1
###
Bruz_scaf_3453	Mikado_loci	superlocus	21011	21317	.	+	.	ID=Mikado_superlocus:Bruz_scaf_3453+:21011-21317;Name=superlocus:Bruz_scaf_3453+:21011-21317
Bruz_scaf_3453	Mikado_loci	gene	21011	21317	17	+	.	ID=BruzV2.3453G8;Name=BruzV2.3453G8;multiexonic=False;superlocus=Mikado_superlocus:Bruz_scaf_3453+:21011-21317
Bruz_scaf_3453	Mikado_loci	mRNA	21011	21317	17	+	.	ID=BruzV2.3453G8.1;Parent=BruzV2.3453G8;Name=BruzV2.3453G8.1;alias=st_MSTRG.38077.1;primary=True
Bruz_scaf_3453	Mikado_loci	CDS	21011	21316	.	+	0	ID=BruzV2.3453G8.1.CDS1;Parent=BruzV2.3453G8.1
Bruz_scaf_3453	Mikado_loci	exon	21011	21317	.	+	.	ID=BruzV2.3453G8.1.exon1;Parent=BruzV2.3453G8.1
Bruz_scaf_3453	Mikado_loci	three_prime_UTR	21317	21317	.	+	.	ID=BruzV2.3453G8.1.three_prime_UTR1;Parent=BruzV2.3453G8.1
###
Bruz_scaf_34534	Mikado_loci	superlocus	2340	2767	.	+	.	ID=Mikado_superlocus:Bruz_scaf_34534+:2340-2767;Name=superlocus:Bruz_scaf_34534+:2340-2767
Bruz_scaf_34534	Mikado_loci	gene	2340	2767	16	+	.	ID=BruzV2.34534G2;Name=BruzV2.34534G2;multiexonic=False;superlocus=Mikado_superlocus:Bruz_scaf_34534+:2340-2767
Bruz_scaf_34534	Mikado_loci	mRNA	2340	2767	16	+	.	ID=BruzV2.34534G2.1;Parent=BruzV2.34534G2;Name=BruzV2.34534G2.1;alias=st_MSTRG.38082.1;primary=True
Bruz_scaf_34534	Mikado_loci	exon	2340	2767	.	+	.	ID=BruzV2.34534G2.1.exon1;Parent=BruzV2.34534G2.1
Bruz_scaf_34534	Mikado_loci	five_prime_UTR	2340	2341	.	+	.	ID=BruzV2.34534G2.1.five_prime_UTR1;Parent=BruzV2.34534G2.1
Bruz_scaf_34534	Mikado_loci	CDS	2342	2767	.	+	0	ID=BruzV2.34534G2.1.CDS1;Parent=BruzV2.34534G2.1
###
Bruz_scaf_34535	Mikado_loci	superlocus	73	604	.	-	.	ID=Mikado_superlocus:Bruz_scaf_34535-:73-604;Name=superlocus:Bruz_scaf_34535-:73-604
Bruz_scaf_34535	Mikado_loci	gene	73	604	19	-	.	ID=BruzV2.34535G2;Name=BruzV2.34535G2;multiexonic=False;superlocus=Mikado_superlocus:Bruz_scaf_34535-:73-604
Bruz_scaf_34535	Mikado_loci	mRNA	73	604	19	-	.	ID=BruzV2.34535G2.1;Parent=BruzV2.34535G2;Name=BruzV2.34535G2.1;alias=v1_Bruz.34535G2.1;alias=MSTRG.36434.1;primary=True
Bruz_scaf_34535	Mikado_loci	exon	73	604	.	-	.	ID=BruzV2.34535G2.1.exon1;Parent=BruzV2.34535G2.1
Bruz_scaf_34535	Mikado_loci	three_prime_UTR	73	73	.	-	.	ID=BruzV2.34535G2.1.three_prime_UTR1;Parent=BruzV2.34535G2.1
Bruz_scaf_34535	Mikado_loci	CDS	74	460	.	-	0	ID=BruzV2.34535G2.1.CDS1;Parent=BruzV2.34535G2.1
Bruz_scaf_34535	Mikado_loci	five_prime_UTR	461	604	.	-	.	ID=BruzV2.34535G2.1.five_prime_UTR1;Parent=BruzV2.34535G2.1
###
Bruz_scaf_34544	Mikado_loci	superlocus	1	984	.	-	.	ID=Mikado_superlocus:Bruz_scaf_34544-:1-984;Name=superlocus:Bruz_scaf_34544-:1-984
Bruz_scaf_34544	Mikado_loci	gene	1	984	18	-	.	ID=BruzV2.34544G2;Name=BruzV2.34544G2;multiexonic=False;superlocus=Mikado_superlocus:Bruz_scaf_34544-:1-984
Bruz_scaf_34544	Mikado_loci	mRNA	1	984	18	-	.	ID=BruzV2.34544G2.1;Parent=BruzV2.34544G2;Name=BruzV2.34544G2.1;alias=st_MSTRG.38085.1;primary=True
Bruz_scaf_34544	Mikado_loci	exon	1	984	.	-	.	ID=BruzV2.34544G2.1.exon1;Parent=BruzV2.34544G2.1
Bruz_scaf_34544	Mikado_loci	three_prime_UTR	1	457	.	-	.	ID=BruzV2.34544G2.1.three_prime_UTR1;Parent=BruzV2.34544G2.1
Bruz_scaf_34544	Mikado_loci	CDS	458	982	.	-	0	ID=BruzV2.34544G2.1.CDS1;Parent=BruzV2.34544G2.1
Bruz_scaf_34544	Mikado_loci	five_prime_UTR	983	984	.	-	.	ID=BruzV2.34544G2.1.five_prime_UTR1;Parent=BruzV2.34544G2.1
###
Bruz_scaf_34546	Mikado_loci	superlocus	1	1043	.	-	.	ID=Mikado_superlocus:Bruz_scaf_34546-:1-1043;Name=superlocus:Bruz_scaf_34546-:1-1043
Bruz_scaf_34546	Mikado_loci	gene	1	1043	19	-	.	ID=BruzV2.34546G2;Name=BruzV2.34546G2;multiexonic=False;superlocus=Mikado_superlocus:Bruz_scaf_34546-:1-1043
Bruz_scaf_34546	Mikado_loci	mRNA	1	1043	19	-	.	ID=BruzV2.34546G2.1;Parent=BruzV2.34546G2;Name=BruzV2.34546G2.1;alias=v1_Bruz.34546G2.1;alias=MSTRG.36437.1;primary=True
Bruz_scaf_34546	Mikado_loci	exon	1	1043	.	-	.	ID=BruzV2.34546G2.1.exon1;Parent=BruzV2.34546G2.1
Bruz_scaf_34546	Mikado_loci	three_prime_UTR	1	1	.	-	.	ID=BruzV2.34546G2.1.three_prime_UTR1;Parent=BruzV2.34546G2.1
Bruz_scaf_34546	Mikado_loci	CDS	2	502	.	-	0	ID=BruzV2.34546G2.1.CDS1;Parent=BruzV2.34546G2.1
Bruz_scaf_34546	Mikado_loci	five_prime_UTR	503	1043	.	-	.	ID=BruzV2.34546G2.1.five_prime_UTR1;Parent=BruzV2.34546G2.1
###
Bruz_scaf_3455	Mikado_loci	superlocus	684	4795	.	-	.	ID=Mikado_superlocus:Bruz_scaf_3455-:684-4795;Name=superlocus:Bruz_scaf_3455-:684-4795
Bruz_scaf_3455	Mikado_loci	gene	684	4795	20	-	.	ID=BruzV2.3455G2;Name=BruzV2.3455G2;multiexonic=True;superlocus=Mikado_superlocus:Bruz_scaf_3455-:684-4795
Bruz_scaf_3455	Mikado_loci	mRNA	684	4795	20	-	.	ID=BruzV2.3455G2.1;Parent=BruzV2.3455G2;Name=BruzV2.3455G2.1;alias=v1_Bruz.3455G2.1;alias=Bruz_scaf_3455.g82.t1;canonical_junctions=1,2,3,4,5,6;canonical_number=6;canonical_proportion=0.8571428571428571;primary=True
Bruz_scaf_3455	Mikado_loci	exon	684	766	.	-	.	ID=BruzV2.3455G2.1.exon1;Parent=BruzV2.3455G2.1
Bruz_scaf_3455	Mikado_loci	three_prime_UTR	684	715	.	-	.	ID=BruzV2.3455G2.1.three_prime_UTR1;Parent=BruzV2.3455G2.1
Bruz_scaf_3455	Mikado_loci	CDS	716	766	.	-	0	ID=BruzV2.3455G2.1.CDS1;Parent=BruzV2.3455G2.1
Bruz_scaf_3455	Mikado_loci	CDS	961	1053	.	-	0	ID=BruzV2.3455G2.1.CDS2;Parent=BruzV2.3455G2.1
Bruz_scaf_3455	Mikado_loci	exon	961	1053	.	-	.	ID=BruzV2.3455G2.1.exon2;Parent=BruzV2.3455G2.1
Bruz_scaf_3455	Mikado_loci	CDS	2097	2234	.	-	0	ID=BruzV2.3455G2.1.CDS3;Parent=BruzV2.3455G2.1
Bruz_scaf_3455	Mikado_loci	exon	2097	2234	.	-	.	ID=BruzV2.3455G2.1.exon3;Parent=BruzV2.3455G2.1
Bruz_scaf_3455	Mikado_loci	CDS	2352	2479	.	-	2	ID=BruzV2.3455G2.1.CDS4;Parent=BruzV2.3455G2.1
Bruz_scaf_3455	Mikado_loci	exon	2352	2479	.	-	.	ID=BruzV2.3455G2.1.exon4;Parent=BruzV2.3455G2.1
Bruz_scaf_3455	Mikado_loci	CDS	2588	2748	.	-	1	ID=BruzV2.3455G2.1.CDS5;Parent=BruzV2.3455G2.1
Bruz_scaf_3455	Mikado_loci	exon	2588	2748	.	-	.	ID=BruzV2.3455G2.1.exon5;Parent=BruzV2.3455G2.1
Bruz_scaf_3455	Mikado_loci	CDS	2846	2936	.	-	2	ID=BruzV2.3455G2.1.CDS6;Parent=BruzV2.3455G2.1
Bruz_scaf_3455	Mikado_loci	exon	2846	2936	.	-	.	ID=BruzV2.3455G2.1.exon6;Parent=BruzV2.3455G2.1
Bruz_scaf_3455	Mikado_loci	CDS	3593	3649	.	-	2	ID=BruzV2.3455G2.1.CDS7;Parent=BruzV2.3455G2.1
Bruz_scaf_3455	Mikado_loci	exon	3593	3649	.	-	.	ID=BruzV2.3455G2.1.exon7;Parent=BruzV2.3455G2.1
Bruz_scaf_3455	Mikado_loci	CDS	4599	4719	.	-	0	ID=BruzV2.3455G2.1.CDS8;Parent=BruzV2.3455G2.1
Bruz_scaf_3455	Mikado_loci	exon	4599	4795	.	-	.	ID=BruzV2.3455G2.1.exon8;Parent=BruzV2.3455G2.1
Bruz_scaf_3455	Mikado_loci	five_prime_UTR	4720	4795	.	-	.	ID=BruzV2.3455G2.1.five_prime_UTR1;Parent=BruzV2.3455G2.1
###
Bruz_scaf_3455	Mikado_loci	superlocus	17104	19005	.	+	.	ID=Mikado_superlocus:Bruz_scaf_3455+:17104-19005;Name=superlocus:Bruz_scaf_3455+:17104-19005
Bruz_scaf_3455	Mikado_loci	gene	17104	19005	18	+	.	ID=BruzV2.3455G4;Name=BruzV2.3455G4;multiexonic=False;superlocus=Mikado_superlocus:Bruz_scaf_3455+:17104-19005
Bruz_scaf_3455	Mikado_loci	mRNA	17104	19005	18	+	.	ID=BruzV2.3455G4.1;Parent=BruzV2.3455G4;Name=BruzV2.3455G4.1;alias=st_MSTRG.38090.1;primary=True
Bruz_scaf_3455	Mikado_loci	exon	17104	19005	.	+	.	ID=BruzV2.3455G4.1.exon1;Parent=BruzV2.3455G4.1
Bruz_scaf_3455	Mikado_loci	five_prime_UTR	17104	17781	.	+	.	ID=BruzV2.3455G4.1.five_prime_UTR1;Parent=BruzV2.3455G4.1
Bruz_scaf_3455	Mikado_loci	CDS	17782	18234	.	+	0	ID=BruzV2.3455G4.1.CDS1;Parent=BruzV2.3455G4.1
Bruz_scaf_3455	Mikado_loci	three_prime_UTR	18235	19005	.	+	.	ID=BruzV2.3455G4.1.three_prime_UTR1;Parent=BruzV2.3455G4.1
###
Bruz_scaf_3455	Mikado_loci	superlocus	20005	25995	.	-	.	ID=Mikado_superlocus:Bruz_scaf_3455-:20005-25995;Name=superlocus:Bruz_scaf_3455-:20005-25995
Bruz_scaf_3455	Mikado_loci	gene	20005	25995	21	-	.	ID=BruzV2.3455G6;Name=BruzV2.3455G6;multiexonic=True;superlocus=Mikado_superlocus:Bruz_scaf_3455-:20005-25995
Bruz_scaf_3455	Mikado_loci	mRNA	20005	25995	21	-	.	ID=BruzV2.3455G6.1;Parent=BruzV2.3455G6;Name=BruzV2.3455G6.1;alias=v1_Bruz.3455G4.1;alias=Bruz_scaf_3455.g84.t1;canonical_junctions=1,2,3,4;canonical_number=4;canonical_proportion=0.8;primary=True
Bruz_scaf_3455	Mikado_loci	exon	20005	20499	.	-	.	ID=BruzV2.3455G6.1.exon1;Parent=BruzV2.3455G6.1
Bruz_scaf_3455	Mikado_loci	three_prime_UTR	20005	20493	.	-	.	ID=BruzV2.3455G6.1.three_prime_UTR1;Parent=BruzV2.3455G6.1
Bruz_scaf_3455	Mikado_loci	CDS	20494	20499	.	-	0	ID=BruzV2.3455G6.1.CDS1;Parent=BruzV2.3455G6.1
Bruz_scaf_3455	Mikado_loci	CDS	21797	21960	.	-	2	ID=BruzV2.3455G6.1.CDS2;Parent=BruzV2.3455G6.1
Bruz_scaf_3455	Mikado_loci	exon	21797	21960	.	-	.	ID=BruzV2.3455G6.1.exon2;Parent=BruzV2.3455G6.1
Bruz_scaf_3455	Mikado_loci	CDS	22092	22175	.	-	2	ID=BruzV2.3455G6.1.CDS3;Parent=BruzV2.3455G6.1
Bruz_scaf_3455	Mikado_loci	exon	22092	22175	.	-	.	ID=BruzV2.3455G6.1.exon3;Parent=BruzV2.3455G6.1
Bruz_scaf_3455	Mikado_loci	CDS	22708	23245	.	-	0	ID=BruzV2.3455G6.1.CDS4;Parent=BruzV2.3455G6.1
Bruz_scaf_3455	Mikado_loci	exon	22708	23245	.	-	.	ID=BruzV2.3455G6.1.exon4;Parent=BruzV2.3455G6.1
Bruz_scaf_3455	Mikado_loci	CDS	24499	24915	.	-	0	ID=BruzV2.3455G6.1.CDS5;Parent=BruzV2.3455G6.1
Bruz_scaf_3455	Mikado_loci	exon	24499	24926	.	-	.	ID=BruzV2.3455G6.1.exon5;Parent=BruzV2.3455G6.1
Bruz_scaf_3455	Mikado_loci	five_prime_UTR	24916	24926	.	-	.	ID=BruzV2.3455G6.1.five_prime_UTR1;Parent=BruzV2.3455G6.1
Bruz_scaf_3455	Mikado_loci	exon	25947	25995	.	-	.	ID=BruzV2.3455G6.1.exon6;Parent=BruzV2.3455G6.1
Bruz_scaf_3455	Mikado_loci	five_prime_UTR	25947	25995	.	-	.	ID=BruzV2.3455G6.1.five_prime_UTR2;Parent=BruzV2.3455G6.1
###
Bruz_scaf_34555	Mikado_loci	superlocus	510	1290	.	+	.	ID=Mikado_superlocus:Bruz_scaf_34555+:510-1290;Name=superlocus:Bruz_scaf_34555+:510-1290
Bruz_scaf_34555	Mikado_loci	gene	510	1290	18	+	.	ID=BruzV2.34555G2;Name=BruzV2.34555G2;multiexonic=False;superlocus=Mikado_superlocus:Bruz_scaf_34555+:510-1290
Bruz_scaf_34555	Mikado_loci	mRNA	510	1290	18	+	.	ID=BruzV2.34555G2.1;Parent=BruzV2.34555G2;Name=BruzV2.34555G2.1;alias=st_MSTRG.38096.1;primary=True
Bruz_scaf_34555	Mikado_loci	exon	510	1290	.	+	.	ID=BruzV2.34555G2.1.exon1;Parent=BruzV2.34555G2.1
Bruz_scaf_34555	Mikado_loci	five_prime_UTR	510	785	.	+	.	ID=BruzV2.34555G2.1.five_prime_UTR1;Parent=BruzV2.34555G2.1
Bruz_scaf_34555	Mikado_loci	CDS	786	1124	.	+	0	ID=BruzV2.34555G2.1.CDS1;Parent=BruzV2.34555G2.1
Bruz_scaf_34555	Mikado_loci	three_prime_UTR	1125	1290	.	+	.	ID=BruzV2.34555G2.1.three_prime_UTR1;Parent=BruzV2.34555G2.1
###
Bruz_scaf_34556	Mikado_loci	superlocus	1	2216	.	-	.	ID=Mikado_superlocus:Bruz_scaf_34556-:1-2216;Name=superlocus:Bruz_scaf_34556-:1-2216
Bruz_scaf_34556	Mikado_loci	gene	1	1545	20	-	.	ID=BruzV2.34556G2;Name=BruzV2.34556G2;multiexonic=True;superlocus=Mikado_superlocus:Bruz_scaf_34556-:1-2216
Bruz_scaf_34556	Mikado_loci	mRNA	1	1545	20	-	.	ID=BruzV2.34556G2.1;Parent=BruzV2.34556G2;Name=BruzV2.34556G2.1;alias=v1_Bruz.34556G2.1;alias=Bruz_scaf_34556.g41.t1;canonical_junctions=1,2,3,4,5;canonical_number=5;canonical_proportion=1.0;primary=True
Bruz_scaf_34556	Mikado_loci	exon	1	373	.	-	.	ID=BruzV2.34556G2.1.exon1;Parent=BruzV2.34556G2.1
Bruz_scaf_34556	Mikado_loci	three_prime_UTR	1	261	.	-	.	ID=BruzV2.34556G2.1.three_prime_UTR1;Parent=BruzV2.34556G2.1
Bruz_scaf_34556	Mikado_loci	CDS	262	373	.	-	1	ID=BruzV2.34556G2.1.CDS1;Parent=BruzV2.34556G2.1
Bruz_scaf_34556	Mikado_loci	CDS	453	560	.	-	1	ID=BruzV2.34556G2.1.CDS2;Parent=BruzV2.34556G2.1
Bruz_scaf_34556	Mikado_loci	exon	453	560	.	-	.	ID=BruzV2.34556G2.1.exon2;Parent=BruzV2.34556G2.1
Bruz_scaf_34556	Mikado_loci	CDS	816	907	.	-	0	ID=BruzV2.34556G2.1.CDS3;Parent=BruzV2.34556G2.1
Bruz_scaf_34556	Mikado_loci	exon	816	907	.	-	.	ID=BruzV2.34556G2.1.exon3;Parent=BruzV2.34556G2.1
Bruz_scaf_34556	Mikado_loci	CDS	1014	1062	.	-	1	ID=BruzV2.34556G2.1.CDS4;Parent=BruzV2.34556G2.1
Bruz_scaf_34556	Mikado_loci	exon	1014	1062	.	-	.	ID=BruzV2.34556G2.1.exon4;Parent=BruzV2.34556G2.1
Bruz_scaf_34556	Mikado_loci	CDS	1154	1244	.	-	2	ID=BruzV2.34556G2.1.CDS5;Parent=BruzV2.34556G2.1
Bruz_scaf_34556	Mikado_loci	exon	1154	1244	.	-	.	ID=BruzV2.34556G2.1.exon5;Parent=BruzV2.34556G2.1
Bruz_scaf_34556	Mikado_loci	CDS	1375	1516	.	-	0	ID=BruzV2.34556G2.1.CDS6;Parent=BruzV2.34556G2.1
Bruz_scaf_34556	Mikado_loci	exon	1375	1545	.	-	.	ID=BruzV2.34556G2.1.exon6;Parent=BruzV2.34556G2.1
Bruz_scaf_34556	Mikado_loci	five_prime_UTR	1517	1545	.	-	.	ID=BruzV2.34556G2.1.five_prime_UTR1;Parent=BruzV2.34556G2.1
###
Bruz_scaf_3457	Mikado_loci	superlocus	6466	9420	.	+	.	ID=Mikado_superlocus:Bruz_scaf_3457+:6466-9420;Name=superlocus:Bruz_scaf_3457+:6466-9420
Bruz_scaf_3457	Mikado_loci	gene	6466	9420	20	+	.	ID=BruzV2.3457G2;Name=BruzV2.3457G2;multiexonic=True;superlocus=Mikado_superlocus:Bruz_scaf_3457+:6466-9420
Bruz_scaf_3457	Mikado_loci	mRNA	6466	9420	20	+	.	ID=BruzV2.3457G2.1;Parent=BruzV2.3457G2;Name=BruzV2.3457G2.1;alias=v1_Bruz.3457G2.1;alias=Bruz_scaf_3457.g85.t1;canonical_junctions=1,2,3;canonical_number=3;canonical_proportion=1.0;primary=True
Bruz_scaf_3457	Mikado_loci	exon	6466	7002	.	+	.	ID=BruzV2.3457G2.1.exon1;Parent=BruzV2.3457G2.1
Bruz_scaf_3457	Mikado_loci	five_prime_UTR	6466	6789	.	+	.	ID=BruzV2.3457G2.1.five_prime_UTR1;Parent=BruzV2.3457G2.1
Bruz_scaf_3457	Mikado_loci	CDS	6790	7002	.	+	0	ID=BruzV2.3457G2.1.CDS1;Parent=BruzV2.3457G2.1
Bruz_scaf_3457	Mikado_loci	CDS	7161	7844	.	+	0	ID=BruzV2.3457G2.1.CDS2;Parent=BruzV2.3457G2.1
Bruz_scaf_3457	Mikado_loci	exon	7161	7844	.	+	.	ID=BruzV2.3457G2.1.exon2;Parent=BruzV2.3457G2.1
Bruz_scaf_3457	Mikado_loci	CDS	8863	9096	.	+	0	ID=BruzV2.3457G2.1.CDS3;Parent=BruzV2.3457G2.1
Bruz_scaf_3457	Mikado_loci	exon	8863	9096	.	+	.	ID=BruzV2.3457G2.1.exon3;Parent=BruzV2.3457G2.1
Bruz_scaf_3457	Mikado_loci	CDS	9323	9340	.	+	0	ID=BruzV2.3457G2.1.CDS4;Parent=BruzV2.3457G2.1
Bruz_scaf_3457	Mikado_loci	exon	9323	9420	.	+	.	ID=BruzV2.3457G2.1.exon4;Parent=BruzV2.3457G2.1
Bruz_scaf_3457	Mikado_loci	three_prime_UTR	9341	9420	.	+	.	ID=BruzV2.3457G2.1.three_prime_UTR1;Parent=BruzV2.3457G2.1
###
Bruz_scaf_34570	Mikado_loci	superlocus	380	2985	.	-	.	ID=Mikado_superlocus:Bruz_scaf_34570-:380-2985;Name=superlocus:Bruz_scaf_34570-:380-2985
Bruz_scaf_34570	Mikado_loci	gene	380	2985	20	-	.	ID=BruzV2.34570G2;Name=BruzV2.34570G2;multiexonic=True;superlocus=Mikado_superlocus:Bruz_scaf_34570-:380-2985
Bruz_scaf_34570	Mikado_loci	mRNA	380	2985	20	-	.	ID=BruzV2.34570G2.1;Parent=BruzV2.34570G2;Name=BruzV2.34570G2.1;alias=v1_Bruz.34570G2.1;alias=Bruz_scaf_34570.g42.t2;canonical_junctions=1,2,3,4,5,6;canonical_number=6;canonical_proportion=1.0;primary=True
Bruz_scaf_34570	Mikado_loci	exon	380	581	.	-	.	ID=BruzV2.34570G2.1.exon1;Parent=BruzV2.34570G2.1
Bruz_scaf_34570	Mikado_loci	three_prime_UTR	380	399	.	-	.	ID=BruzV2.34570G2.1.three_prime_UTR1;Parent=BruzV2.34570G2.1
Bruz_scaf_34570	Mikado_loci	CDS	400	581	.	-	2	ID=BruzV2.34570G2.1.CDS1;Parent=BruzV2.34570G2.1
Bruz_scaf_34570	Mikado_loci	CDS	661	694	.	-	0	ID=BruzV2.34570G2.1.CDS2;Parent=BruzV2.34570G2.1
Bruz_scaf_34570	Mikado_loci	exon	661	694	.	-	.	ID=BruzV2.34570G2.1.exon2;Parent=BruzV2.34570G2.1
Bruz_scaf_34570	Mikado_loci	CDS	799	1025	.	-	2	ID=BruzV2.34570G2.1.CDS3;Parent=BruzV2.34570G2.1
Bruz_scaf_34570	Mikado_loci	exon	799	1025	.	-	.	ID=BruzV2.34570G2.1.exon3;Parent=BruzV2.34570G2.1
Bruz_scaf_34570	Mikado_loci	CDS	2369	2427	.	-	1	ID=BruzV2.34570G2.1.CDS4;Parent=BruzV2.34570G2.1
Bruz_scaf_34570	Mikado_loci	exon	2369	2427	.	-	.	ID=BruzV2.34570G2.1.exon4;Parent=BruzV2.34570G2.1
Bruz_scaf_34570	Mikado_loci	CDS	2540	2597	.	-	2	ID=BruzV2.34570G2.1.CDS5;Parent=BruzV2.34570G2.1
Bruz_scaf_34570	Mikado_loci	exon	2540	2597	.	-	.	ID=BruzV2.34570G2.1.exon5;Parent=BruzV2.34570G2.1
Bruz_scaf_34570	Mikado_loci	CDS	2704	2770	.	-	0	ID=BruzV2.34570G2.1.CDS6;Parent=BruzV2.34570G2.1
Bruz_scaf_34570	Mikado_loci	exon	2704	2770	.	-	.	ID=BruzV2.34570G2.1.exon6;Parent=BruzV2.34570G2.1
Bruz_scaf_34570	Mikado_loci	CDS	2866	2904	.	-	0	ID=BruzV2.34570G2.1.CDS7;Parent=BruzV2.34570G2.1
Bruz_scaf_34570	Mikado_loci	exon	2866	2985	.	-	.	ID=BruzV2.34570G2.1.exon7;Parent=BruzV2.34570G2.1
Bruz_scaf_34570	Mikado_loci	five_prime_UTR	2905	2985	.	-	.	ID=BruzV2.34570G2.1.five_prime_UTR1;Parent=BruzV2.34570G2.1
###
Bruz_scaf_34576	Mikado_loci	superlocus	1	1272	.	+	.	ID=Mikado_superlocus:Bruz_scaf_34576+:1-1272;Name=superlocus:Bruz_scaf_34576+:1-1272
Bruz_scaf_34576	Mikado_loci	gene	1	1272	18	+	.	ID=BruzV2.34576G2;Name=BruzV2.34576G2;multiexonic=False;superlocus=Mikado_superlocus:Bruz_scaf_34576+:1-1272
Bruz_scaf_34576	Mikado_loci	mRNA	1	1272	18	+	.	ID=BruzV2.34576G2.1;Parent=BruzV2.34576G2;Name=BruzV2.34576G2.1;alias=st_MSTRG.38102.1;primary=True
Bruz_scaf_34576	Mikado_loci	exon	1	1272	.	+	.	ID=BruzV2.34576G2.1.exon1;Parent=BruzV2.34576G2.1
Bruz_scaf_34576	Mikado_loci	five_prime_UTR	1	584	.	+	.	ID=BruzV2.34576G2.1.five_prime_UTR1;Parent=BruzV2.34576G2.1
Bruz_scaf_34576	Mikado_loci	CDS	585	977	.	+	0	ID=BruzV2.34576G2.1.CDS1;Parent=BruzV2.34576G2.1
Bruz_scaf_34576	Mikado_loci	three_prime_UTR	978	1272	.	+	.	ID=BruzV2.34576G2.1.three_prime_UTR1;Parent=BruzV2.34576G2.1
###
Bruz_scaf_34579	Mikado_loci	superlocus	731	1056	.	+	.	ID=Mikado_superlocus:Bruz_scaf_34579+:731-1056;Name=superlocus:Bruz_scaf_34579+:731-1056
Bruz_scaf_34579	Mikado_loci	gene	731	1056	18	+	.	ID=BruzV2.34579G2;Name=BruzV2.34579G2;multiexonic=False;superlocus=Mikado_superlocus:Bruz_scaf_34579+:731-1056
Bruz_scaf_34579	Mikado_loci	mRNA	731	1056	18	+	.	ID=BruzV2.34579G2.1;Parent=BruzV2.34579G2;Name=BruzV2.34579G2.1;alias=st_MSTRG.38104.1;primary=True
Bruz_scaf_34579	Mikado_loci	exon	731	1056	.	+	.	ID=BruzV2.34579G2.1.exon1;Parent=BruzV2.34579G2.1
Bruz_scaf_34579	Mikado_loci	five_prime_UTR	731	731	.	+	.	ID=BruzV2.34579G2.1.five_prime_UTR1;Parent=BruzV2.34579G2.1
Bruz_scaf_34579	Mikado_loci	CDS	732	1055	.	+	0	ID=BruzV2.34579G2.1.CDS1;Parent=BruzV2.34579G2.1
Bruz_scaf_34579	Mikado_loci	three_prime_UTR	1056	1056	.	+	.	ID=BruzV2.34579G2.1.three_prime_UTR1;Parent=BruzV2.34579G2.1
###
Bruz_scaf_3458	Mikado_loci	superlocus	18106	21195	.	+	.	ID=Mikado_superlocus:Bruz_scaf_3458+:18106-21195;Name=superlocus:Bruz_scaf_3458+:18106-21195
Bruz_scaf_3458	Mikado_loci	gene	18106	21195	20	+	.	ID=BruzV2.3458G2;Name=BruzV2.3458G2;multiexonic=True;superlocus=Mikado_superlocus:Bruz_scaf_3458+:18106-21195
Bruz_scaf_3458	Mikado_loci	mRNA	18106	21195	20	+	.	ID=BruzV2.3458G2.1;Parent=BruzV2.3458G2;Name=BruzV2.3458G2.1;alias=v1_Bruz.3458G4.1;alias=Bruz_scaf_3458.g86.t1;canonical_junctions=1,2,3,4,5,6,7,8,9,10;canonical_number=10;canonical_proportion=1.0;primary=True
Bruz_scaf_3458	Mikado_loci	exon	18106	18285	.	+	.	ID=BruzV2.3458G2.1.exon1;Parent=BruzV2.3458G2.1
Bruz_scaf_3458	Mikado_loci	five_prime_UTR	18106	18208	.	+	.	ID=BruzV2.3458G2.1.five_prime_UTR1;Parent=BruzV2.3458G2.1
Bruz_scaf_3458	Mikado_loci	CDS	18209	18285	.	+	0	ID=BruzV2.3458G2.1.CDS1;Parent=BruzV2.3458G2.1
Bruz_scaf_3458	Mikado_loci	CDS	18381	18911	.	+	1	ID=BruzV2.3458G2.1.CDS2;Parent=BruzV2.3458G2.1
Bruz_scaf_3458	Mikado_loci	exon	18381	18911	.	+	.	ID=BruzV2.3458G2.1.exon2;Parent=BruzV2.3458G2.1
Bruz_scaf_3458	Mikado_loci	CDS	19020	19133	.	+	1	ID=BruzV2.3458G2.1.CDS3;Parent=BruzV2.3458G2.1
Bruz_scaf_3458	Mikado_loci	exon	19020	19133	.	+	.	ID=BruzV2.3458G2.1.exon3;Parent=BruzV2.3458G2.1
Bruz_scaf_3458	Mikado_loci	CDS	19240	19306	.	+	1	ID=BruzV2.3458G2.1.CDS4;Parent=BruzV2.3458G2.1
Bruz_scaf_3458	Mikado_loci	exon	19240	19306	.	+	.	ID=BruzV2.3458G2.1.exon4;Parent=BruzV2.3458G2.1
Bruz_scaf_3458	Mikado_loci	CDS	19393	19498	.	+	0	ID=BruzV2.3458G2.1.CDS5;Parent=BruzV2.3458G2.1
Bruz_scaf_3458	Mikado_loci	exon	19393	19498	.	+	.	ID=BruzV2.3458G2.1.exon5;Parent=BruzV2.3458G2.1
Bruz_scaf_3458	Mikado_loci	CDS	19580	19638	.	+	2	ID=BruzV2.3458G2.1.CDS6;Parent=BruzV2.3458G2.1
Bruz_scaf_3458	Mikado_loci	exon	19580	19638	.	+	.	ID=BruzV2.3458G2.1.exon6;Parent=BruzV2.3458G2.1
Bruz_scaf_3458	Mikado_loci	CDS	19725	19843	.	+	0	ID=BruzV2.3458G2.1.CDS7;Parent=BruzV2.3458G2.1
Bruz_scaf_3458	Mikado_loci	exon	19725	19843	.	+	.	ID=BruzV2.3458G2.1.exon7;Parent=BruzV2.3458G2.1
Bruz_scaf_3458	Mikado_loci	CDS	19946	20076	.	+	1	ID=BruzV2.3458G2.1.CDS8;Parent=BruzV2.3458G2.1
Bruz_scaf_3458	Mikado_loci	exon	19946	20076	.	+	.	ID=BruzV2.3458G2.1.exon8;Parent=BruzV2.3458G2.1
Bruz_scaf_3458	Mikado_loci	CDS	20160	20245	.	+	2	ID=BruzV2.3458G2.1.CDS9;Parent=BruzV2.3458G2.1
Bruz_scaf_3458	Mikado_loci	exon	20160	20245	.	+	.	ID=BruzV2.3458G2.1.exon9;Parent=BruzV2.3458G2.1
Bruz_scaf_3458	Mikado_loci	CDS	20715	20804	.	+	0	ID=BruzV2.3458G2.1.CDS10;Parent=BruzV2.3458G2.1
Bruz_scaf_3458	Mikado_loci	exon	20715	20804	.	+	.	ID=BruzV2.3458G2.1.exon10;Parent=BruzV2.3458G2.1
Bruz_scaf_3458	Mikado_loci	CDS	20879	21070	.	+	0	ID=BruzV2.3458G2.1.CDS11;Parent=BruzV2.3458G2.1
Bruz_scaf_3458	Mikado_loci	exon	20879	21195	.	+	.	ID=BruzV2.3458G2.1.exon11;Parent=BruzV2.3458G2.1
Bruz_scaf_3458	Mikado_loci	three_prime_UTR	21071	21195	.	+	.	ID=BruzV2.3458G2.1.three_prime_UTR1;Parent=BruzV2.3458G2.1
###
Bruz_scaf_3458	Mikado_loci	superlocus	22056	24559	.	+	.	ID=Mikado_superlocus:Bruz_scaf_3458+:22056-24559;Name=superlocus:Bruz_scaf_3458+:22056-24559
Bruz_scaf_3458	Mikado_loci	gene	22056	23923	20	+	.	ID=BruzV2.3458G4;Name=BruzV2.3458G4;multiexonic=True;superlocus=Mikado_superlocus:Bruz_scaf_3458+:22056-24559
Bruz_scaf_3458	Mikado_loci	mRNA	22056	23923	20	+	.	ID=BruzV2.3458G4.1;Parent=BruzV2.3458G4;Name=BruzV2.3458G4.1;alias=v1_Bruz.3458G6.1;alias=Bruz_scaf_3458.g87.t1;canonical_junctions=1;canonical_number=1;canonical_proportion=1.0;primary=True
Bruz_scaf_3458	Mikado_loci	exon	22056	22448	.	+	.	ID=BruzV2.3458G4.1.exon1;Parent=BruzV2.3458G4.1
Bruz_scaf_3458	Mikado_loci	five_prime_UTR	22056	22448	.	+	.	ID=BruzV2.3458G4.1.five_prime_UTR1;Parent=BruzV2.3458G4.1
Bruz_scaf_3458	Mikado_loci	exon	22925	23923	.	+	.	ID=BruzV2.3458G4.1.exon2;Parent=BruzV2.3458G4.1
Bruz_scaf_3458	Mikado_loci	five_prime_UTR	22925	22929	.	+	.	ID=BruzV2.3458G4.1.five_prime_UTR2;Parent=BruzV2.3458G4.1
Bruz_scaf_3458	Mikado_loci	CDS	22930	23742	.	+	0	ID=BruzV2.3458G4.1.CDS1;Parent=BruzV2.3458G4.1
Bruz_scaf_3458	Mikado_loci	three_prime_UTR	23743	23923	.	+	.	ID=BruzV2.3458G4.1.three_prime_UTR1;Parent=BruzV2.3458G4.1
###
Bruz_scaf_3458	Mikado_loci	superlocus	13765	14254	.	-	.	ID=Mikado_superlocus:Bruz_scaf_3458-:13765-14254;Name=superlocus:Bruz_scaf_3458-:13765-14254
Bruz_scaf_3458	Mikado_loci	gene	13765	14254	18	-	.	ID=BruzV2.3458G6;Name=BruzV2.3458G6;multiexonic=False;superlocus=Mikado_superlocus:Bruz_scaf_3458-:13765-14254
Bruz_scaf_3458	Mikado_loci	mRNA	13765	14254	18	-	.	ID=BruzV2.3458G6.1;Parent=BruzV2.3458G6;Name=BruzV2.3458G6.1;alias=st_MSTRG.38105.1;primary=True
Bruz_scaf_3458	Mikado_loci	exon	13765	14254	.	-	.	ID=BruzV2.3458G6.1.exon1;Parent=BruzV2.3458G6.1
Bruz_scaf_3458	Mikado_loci	three_prime_UTR	13765	13935	.	-	.	ID=BruzV2.3458G6.1.three_prime_UTR1;Parent=BruzV2.3458G6.1
Bruz_scaf_3458	Mikado_loci	CDS	13936	14253	.	-	0	ID=BruzV2.3458G6.1.CDS1;Parent=BruzV2.3458G6.1
Bruz_scaf_3458	Mikado_loci	five_prime_UTR	14254	14254	.	-	.	ID=BruzV2.3458G6.1.five_prime_UTR1;Parent=BruzV2.3458G6.1
###
Bruz_scaf_3458	Mikado_loci	superlocus	29739	30155	.	+	.	ID=Mikado_superlocus:Bruz_scaf_3458+:29739-30155;Name=superlocus:Bruz_scaf_3458+:29739-30155
Bruz_scaf_3458	Mikado_loci	gene	29739	30155	18	+	.	ID=BruzV2.3458G8;Name=BruzV2.3458G8;multiexonic=False;superlocus=Mikado_superlocus:Bruz_scaf_3458+:29739-30155
Bruz_scaf_3458	Mikado_loci	mRNA	29739	30155	18	+	.	ID=BruzV2.3458G8.1;Parent=BruzV2.3458G8;Name=BruzV2.3458G8.1;alias=st_MSTRG.38107.1;primary=True
Bruz_scaf_3458	Mikado_loci	exon	29739	30155	.	+	.	ID=BruzV2.3458G8.1.exon1;Parent=BruzV2.3458G8.1
Bruz_scaf_3458	Mikado_loci	five_prime_UTR	29739	29739	.	+	.	ID=BruzV2.3458G8.1.five_prime_UTR1;Parent=BruzV2.3458G8.1
Bruz_scaf_3458	Mikado_loci	CDS	29740	30153	.	+	0	ID=BruzV2.3458G8.1.CDS1;Parent=BruzV2.3458G8.1
Bruz_scaf_3458	Mikado_loci	three_prime_UTR	30154	30155	.	+	.	ID=BruzV2.3458G8.1.three_prime_UTR1;Parent=BruzV2.3458G8.1
###
Bruz_scaf_3458	Mikado_loci	superlocus	33603	36825	.	+	.	ID=Mikado_superlocus:Bruz_scaf_3458+:33603-36825;Name=superlocus:Bruz_scaf_3458+:33603-36825
Bruz_scaf_3458	Mikado_loci	gene	33603	36825	18	+	.	ID=BruzV2.3458G10;Name=BruzV2.3458G10;multiexonic=False;superlocus=Mikado_superlocus:Bruz_scaf_3458+:33603-36825
Bruz_scaf_3458	Mikado_loci	mRNA	33603	36825	18	+	.	ID=BruzV2.3458G10.1;Parent=BruzV2.3458G10;Name=BruzV2.3458G10.1;alias=st_MSTRG.38108.1;primary=True
Bruz_scaf_3458	Mikado_loci	exon	33603	36825	.	+	.	ID=BruzV2.3458G10.1.exon1;Parent=BruzV2.3458G10.1
Bruz_scaf_3458	Mikado_loci	five_prime_UTR	33603	34118	.	+	.	ID=BruzV2.3458G10.1.five_prime_UTR1;Parent=BruzV2.3458G10.1
Bruz_scaf_3458	Mikado_loci	CDS	34119	34979	.	+	0	ID=BruzV2.3458G10.1.CDS1;Parent=BruzV2.3458G10.1
Bruz_scaf_3458	Mikado_loci	three_prime_UTR	34980	36825	.	+	.	ID=BruzV2.3458G10.1.three_prime_UTR1;Parent=BruzV2.3458G10.1
Bruz_scaf_3458	Mikado_loci	gene	34656	36825	20	+	.	ID=BruzV2.3458G12;Name=BruzV2.3458G12;multiexonic=True;superlocus=Mikado_superlocus:Bruz_scaf_3458+:33603-36825
Bruz_scaf_3458	Mikado_loci	mRNA	34656	36825	20	+	.	ID=BruzV2.3458G12.1;Parent=BruzV2.3458G12;Name=BruzV2.3458G12.1;alias=v1_Bruz.3458G8.1;alias=Bruz_scaf_3458.g88.t2;canonical_junctions=1,2;canonical_number=2;canonical_proportion=1.0;primary=True
Bruz_scaf_3458	Mikado_loci	exon	34656	35347	.	+	.	ID=BruzV2.3458G12.1.exon1;Parent=BruzV2.3458G12.1
Bruz_scaf_3458	Mikado_loci	five_prime_UTR	34656	35023	.	+	.	ID=BruzV2.3458G12.1.five_prime_UTR1;Parent=BruzV2.3458G12.1
Bruz_scaf_3458	Mikado_loci	CDS	35024	35347	.	+	0	ID=BruzV2.3458G12.1.CDS1;Parent=BruzV2.3458G12.1
Bruz_scaf_3458	Mikado_loci	CDS	35959	36156	.	+	0	ID=BruzV2.3458G12.1.CDS2;Parent=BruzV2.3458G12.1
Bruz_scaf_3458	Mikado_loci	exon	35959	36156	.	+	.	ID=BruzV2.3458G12.1.exon2;Parent=BruzV2.3458G12.1
Bruz_scaf_3458	Mikado_loci	CDS	36403	36651	.	+	0	ID=BruzV2.3458G12.1.CDS3;Parent=BruzV2.3458G12.1
Bruz_scaf_3458	Mikado_loci	exon	36403	36825	.	+	.	ID=BruzV2.3458G12.1.exon3;Parent=BruzV2.3458G12.1
Bruz_scaf_3458	Mikado_loci	three_prime_UTR	36652	36825	.	+	.	ID=BruzV2.3458G12.1.three_prime_UTR1;Parent=BruzV2.3458G12.1
###
Bruz_scaf_3459	Mikado_loci	superlocus	7546	16887	.	+	.	ID=Mikado_superlocus:Bruz_scaf_3459+:7546-16887;Name=superlocus:Bruz_scaf_3459+:7546-16887
Bruz_scaf_3459	Mikado_loci	gene	7546	16887	18	+	.	ID=BruzV2.3459G2;Name=BruzV2.3459G2;multiexonic=True;superlocus=Mikado_superlocus:Bruz_scaf_3459+:7546-16887
Bruz_scaf_3459	Mikado_loci	mRNA	7546	16887	18	+	.	ID=BruzV2.3459G2.1;Parent=BruzV2.3459G2;Name=BruzV2.3459G2.1;alias=v1_Bruz.3459G2.1;alias=Bruz_scaf_3459.g89.t1;canonical_junctions=1,2,3,4,5,6;canonical_number=6;canonical_proportion=1.0;primary=True
Bruz_scaf_3459	Mikado_loci	exon	7546	9974	.	+	.	ID=BruzV2.3459G2.1.exon1;Parent=BruzV2.3459G2.1
Bruz_scaf_3459	Mikado_loci	five_prime_UTR	7546	7926	.	+	.	ID=BruzV2.3459G2.1.five_prime_UTR1;Parent=BruzV2.3459G2.1
Bruz_scaf_3459	Mikado_loci	CDS	7927	9974	.	+	0	ID=BruzV2.3459G2.1.CDS1;Parent=BruzV2.3459G2.1
Bruz_scaf_3459	Mikado_loci	CDS	14810	14816	.	+	1	ID=BruzV2.3459G2.1.CDS2;Parent=BruzV2.3459G2.1
Bruz_scaf_3459	Mikado_loci	exon	14810	14865	.	+	.	ID=BruzV2.3459G2.1.exon2;Parent=BruzV2.3459G2.1
Bruz_scaf_3459	Mikado_loci	three_prime_UTR	14817	14865	.	+	.	ID=BruzV2.3459G2.1.three_prime_UTR1;Parent=BruzV2.3459G2.1
Bruz_scaf_3459	Mikado_loci	exon	14959	15023	.	+	.	ID=BruzV2.3459G2.1.exon3;Parent=BruzV2.3459G2.1
Bruz_scaf_3459	Mikado_loci	three_prime_UTR	14959	15023	.	+	.	ID=BruzV2.3459G2.1.three_prime_UTR2;Parent=BruzV2.3459G2.1
Bruz_scaf_3459	Mikado_loci	exon	15136	15268	.	+	.	ID=BruzV2.3459G2.1.exon4;Parent=BruzV2.3459G2.1
Bruz_scaf_3459	Mikado_loci	three_prime_UTR	15136	15268	.	+	.	ID=BruzV2.3459G2.1.three_prime_UTR3;Parent=BruzV2.3459G2.1
Bruz_scaf_3459	Mikado_loci	exon	15511	15584	.	+	.	ID=BruzV2.3459G2.1.exon5;Parent=BruzV2.3459G2.1
Bruz_scaf_3459	Mikado_loci	three_prime_UTR	15511	15584	.	+	.	ID=BruzV2.3459G2.1.three_prime_UTR4;Parent=BruzV2.3459G2.1
Bruz_scaf_3459	Mikado_loci	exon	16593	16669	.	+	.	ID=BruzV2.3459G2.1.exon6;Parent=BruzV2.3459G2.1
Bruz_scaf_3459	Mikado_loci	three_prime_UTR	16593	16669	.	+	.	ID=BruzV2.3459G2.1.three_prime_UTR5;Parent=BruzV2.3459G2.1
Bruz_scaf_3459	Mikado_loci	exon	16772	16887	.	+	.	ID=BruzV2.3459G2.1.exon7;Parent=BruzV2.3459G2.1
Bruz_scaf_3459	Mikado_loci	three_prime_UTR	16772	16887	.	+	.	ID=BruzV2.3459G2.1.three_prime_UTR6;Parent=BruzV2.3459G2.1
###
Bruz_scaf_3459	Mikado_loci	superlocus	13915	18621	.	-	.	ID=Mikado_superlocus:Bruz_scaf_3459-:13915-18621;Name=superlocus:Bruz_scaf_3459-:13915-18621
Bruz_scaf_3459	Mikado_loci	gene	13915	18621	18	-	.	ID=BruzV2.3459G4;Name=BruzV2.3459G4;multiexonic=False;superlocus=Mikado_superlocus:Bruz_scaf_3459-:13915-18621
Bruz_scaf_3459	Mikado_loci	mRNA	13915	18621	18	-	.	ID=BruzV2.3459G4.1;Parent=BruzV2.3459G4;Name=BruzV2.3459G4.1;alias=st_MSTRG.38114.1;primary=True
Bruz_scaf_3459	Mikado_loci	exon	13915	18621	.	-	.	ID=BruzV2.3459G4.1.exon1;Parent=BruzV2.3459G4.1
Bruz_scaf_3459	Mikado_loci	three_prime_UTR	13915	18244	.	-	.	ID=BruzV2.3459G4.1.three_prime_UTR1;Parent=BruzV2.3459G4.1
Bruz_scaf_3459	Mikado_loci	CDS	18245	18619	.	-	0	ID=BruzV2.3459G4.1.CDS1;Parent=BruzV2.3459G4.1
Bruz_scaf_3459	Mikado_loci	five_prime_UTR	18620	18621	.	-	.	ID=BruzV2.3459G4.1.five_prime_UTR1;Parent=BruzV2.3459G4.1
###
Bruz_scaf_346	Mikado_loci	superlocus	5454	12210	.	+	.	ID=Mikado_superlocus:Bruz_scaf_346+:5454-12210;Name=superlocus:Bruz_scaf_346+:5454-12210
Bruz_scaf_346	Mikado_loci	gene	5556	12210	20	+	.	ID=BruzV2.346G2;Name=BruzV2.346G2;multiexonic=True;superlocus=Mikado_superlocus:Bruz_scaf_346+:5454-12210
Bruz_scaf_346	Mikado_loci	mRNA	5556	12210	20	+	.	ID=BruzV2.346G2.1;Parent=BruzV2.346G2;Name=BruzV2.346G2.1;alias=v1_Bruz.346G2.1;alias=Bruz_scaf_346.g151.t1;canonical_junctions=1,2,3,4,5,6;canonical_number=6;canonical_proportion=1.0;primary=True
Bruz_scaf_346	Mikado_loci	exon	5556	7071	.	+	.	ID=BruzV2.346G2.1.exon1;Parent=BruzV2.346G2.1
Bruz_scaf_346	Mikado_loci	five_prime_UTR	5556	5601	.	+	.	ID=BruzV2.346G2.1.five_prime_UTR1;Parent=BruzV2.346G2.1
Bruz_scaf_346	Mikado_loci	CDS	5602	7071	.	+	0	ID=BruzV2.346G2.1.CDS1;Parent=BruzV2.346G2.1
Bruz_scaf_346	Mikado_loci	CDS	7330	7542	.	+	0	ID=BruzV2.346G2.1.CDS2;Parent=BruzV2.346G2.1
Bruz_scaf_346	Mikado_loci	exon	7330	7542	.	+	.	ID=BruzV2.346G2.1.exon2;Parent=BruzV2.346G2.1
Bruz_scaf_346	Mikado_loci	CDS	8133	8201	.	+	0	ID=BruzV2.346G2.1.CDS3;Parent=BruzV2.346G2.1
Bruz_scaf_346	Mikado_loci	exon	8133	8201	.	+	.	ID=BruzV2.346G2.1.exon3;Parent=BruzV2.346G2.1
Bruz_scaf_346	Mikado_loci	CDS	8720	8989	.	+	0	ID=BruzV2.346G2.1.CDS4;Parent=BruzV2.346G2.1
Bruz_scaf_346	Mikado_loci	exon	8720	8989	.	+	.	ID=BruzV2.346G2.1.exon4;Parent=BruzV2.346G2.1
Bruz_scaf_346	Mikado_loci	CDS	9490	9840	.	+	0	ID=BruzV2.346G2.1.CDS5;Parent=BruzV2.346G2.1
Bruz_scaf_346	Mikado_loci	exon	9490	9840	.	+	.	ID=BruzV2.346G2.1.exon5;Parent=BruzV2.346G2.1
Bruz_scaf_346	Mikado_loci	CDS	10081	10358	.	+	0	ID=BruzV2.346G2.1.CDS6;Parent=BruzV2.346G2.1
Bruz_scaf_346	Mikado_loci	exon	10081	10358	.	+	.	ID=BruzV2.346G2.1.exon6;Parent=BruzV2.346G2.1
Bruz_scaf_346	Mikado_loci	CDS	10498	11947	.	+	1	ID=BruzV2.346G2.1.CDS7;Parent=BruzV2.346G2.1
Bruz_scaf_346	Mikado_loci	exon	10498	12210	.	+	.	ID=BruzV2.346G2.1.exon7;Parent=BruzV2.346G2.1
Bruz_scaf_346	Mikado_loci	three_prime_UTR	11948	12210	.	+	.	ID=BruzV2.346G2.1.three_prime_UTR1;Parent=BruzV2.346G2.1
###
Bruz_scaf_346	Mikado_loci	superlocus	958	3855	.	-	.	ID=Mikado_superlocus:Bruz_scaf_346-:958-3855;Name=superlocus:Bruz_scaf_346-:958-3855
Bruz_scaf_346	Mikado_loci	gene	958	3855	19	-	.	ID=BruzV2.346G4;Name=BruzV2.346G4;multiexonic=True;superlocus=Mikado_superlocus:Bruz_scaf_346-:958-3855
Bruz_scaf_346	Mikado_loci	mRNA	958	3855	19	-	.	ID=BruzV2.346G4.1;Parent=BruzV2.346G4;Name=BruzV2.346G4.1;alias=v1_Bruz.346G4.1;alias=Bruz_scaf_346.g149.t1;canonical_junctions=1;canonical_number=1;canonical_proportion=1.0;primary=True
Bruz_scaf_346	Mikado_loci	exon	958	2096	.	-	.	ID=BruzV2.346G4.1.exon1;Parent=BruzV2.346G4.1
Bruz_scaf_346	Mikado_loci	three_prime_UTR	958	1040	.	-	.	ID=BruzV2.346G4.1.three_prime_UTR1;Parent=BruzV2.346G4.1
Bruz_scaf_346	Mikado_loci	CDS	1041	2096	.	-	0	ID=BruzV2.346G4.1.CDS1;Parent=BruzV2.346G4.1
Bruz_scaf_346	Mikado_loci	CDS	3497	3652	.	-	0	ID=BruzV2.346G4.1.CDS2;Parent=BruzV2.346G4.1
Bruz_scaf_346	Mikado_loci	exon	3497	3855	.	-	.	ID=BruzV2.346G4.1.exon2;Parent=BruzV2.346G4.1
Bruz_scaf_346	Mikado_loci	five_prime_UTR	3653	3855	.	-	.	ID=BruzV2.346G4.1.five_prime_UTR1;Parent=BruzV2.346G4.1
###
Bruz_scaf_346	Mikado_loci	superlocus	21776	29892	.	+	.	ID=Mikado_superlocus:Bruz_scaf_346+:21776-29892;Name=superlocus:Bruz_scaf_346+:21776-29892
Bruz_scaf_346	Mikado_loci	gene	21776	29892	20	+	.	ID=BruzV2.346G6;Name=BruzV2.346G6;multiexonic=True;superlocus=Mikado_superlocus:Bruz_scaf_346+:21776-29892
Bruz_scaf_346	Mikado_loci	mRNA	21776	29892	20	+	.	ID=BruzV2.346G6.1;Parent=BruzV2.346G6;Name=BruzV2.346G6.1;alias=v1_Bruz.346G6.1;alias=Bruz_scaf_346.g152.t1;canonical_junctions=1,2,3,4,5,6,7,8;canonical_number=8;canonical_proportion=1.0;primary=True
Bruz_scaf_346	Mikado_loci	exon	21776	22178	.	+	.	ID=BruzV2.346G6.1.exon1;Parent=BruzV2.346G6.1
Bruz_scaf_346	Mikado_loci	five_prime_UTR	21776	21776	.	+	.	ID=BruzV2.346G6.1.five_prime_UTR1;Parent=BruzV2.346G6.1
Bruz_scaf_346	Mikado_loci	CDS	21777	22178	.	+	0	ID=BruzV2.346G6.1.CDS1;Parent=BruzV2.346G6.1
Bruz_scaf_346	Mikado_loci	CDS	22268	22358	.	+	0	ID=BruzV2.346G6.1.CDS2;Parent=BruzV2.346G6.1
Bruz_scaf_346	Mikado_loci	exon	22268	22358	.	+	.	ID=BruzV2.346G6.1.exon2;Parent=BruzV2.346G6.1
Bruz_scaf_346	Mikado_loci	CDS	22573	22653	.	+	2	ID=BruzV2.346G6.1.CDS3;Parent=BruzV2.346G6.1
Bruz_scaf_346	Mikado_loci	exon	22573	22653	.	+	.	ID=BruzV2.346G6.1.exon3;Parent=BruzV2.346G6.1
Bruz_scaf_346	Mikado_loci	CDS	22809	23803	.	+	2	ID=BruzV2.346G6.1.CDS4;Parent=BruzV2.346G6.1
Bruz_scaf_346	Mikado_loci	exon	22809	23803	.	+	.	ID=BruzV2.346G6.1.exon4;Parent=BruzV2.346G6.1
Bruz_scaf_346	Mikado_loci	CDS	24289	24681	.	+	0	ID=BruzV2.346G6.1.CDS5;Parent=BruzV2.346G6.1
Bruz_scaf_346	Mikado_loci	exon	24289	24681	.	+	.	ID=BruzV2.346G6.1.exon5;Parent=BruzV2.346G6.1
Bruz_scaf_346	Mikado_loci	CDS	25145	25534	.	+	0	ID=BruzV2.346G6.1.CDS6;Parent=BruzV2.346G6.1
Bruz_scaf_346	Mikado_loci	exon	25145	25534	.	+	.	ID=BruzV2.346G6.1.exon6;Parent=BruzV2.346G6.1
Bruz_scaf_346	Mikado_loci	CDS	25973	26524	.	+	0	ID=BruzV2.346G6.1.CDS7;Parent=BruzV2.346G6.1
Bruz_scaf_346	Mikado_loci	exon	25973	26524	.	+	.	ID=BruzV2.346G6.1.exon7;Parent=BruzV2.346G6.1
Bruz_scaf_346	Mikado_loci	CDS	26938	27318	.	+	0	ID=BruzV2.346G6.1.CDS8;Parent=BruzV2.346G6.1
Bruz_scaf_346	Mikado_loci	exon	26938	27318	.	+	.	ID=BruzV2.346G6.1.exon8;Parent=BruzV2.346G6.1
Bruz_scaf_346	Mikado_loci	CDS	27886	29544	.	+	0	ID=BruzV2.346G6.1.CDS9;Parent=BruzV2.346G6.1
Bruz_scaf_346	Mikado_loci	exon	27886	29892	.	+	.	ID=BruzV2.346G6.1.exon9;Parent=BruzV2.346G6.1
Bruz_scaf_346	Mikado_loci	three_prime_UTR	29545	29892	.	+	.	ID=BruzV2.346G6.1.three_prime_UTR1;Parent=BruzV2.346G6.1
###
Bruz_scaf_346	Mikado_loci	superlocus	37416	40960	.	+	.	ID=Mikado_superlocus:Bruz_scaf_346+:37416-40960;Name=superlocus:Bruz_scaf_346+:37416-40960
Bruz_scaf_346	Mikado_loci	gene	37416	40960	19	+	.	ID=BruzV2.346G8;Name=BruzV2.346G8;multiexonic=True;superlocus=Mikado_superlocus:Bruz_scaf_346+:37416-40960
Bruz_scaf_346	Mikado_loci	mRNA	37416	40960	19	+	.	ID=BruzV2.346G8.1;Parent=BruzV2.346G8;Name=BruzV2.346G8.1;alias=v1_Bruz.346G8.1;alias=Bruz_scaf_346.g153.t1;canonical_junctions=1,2;canonical_number=2;canonical_proportion=1.0;primary=True
Bruz_scaf_346	Mikado_loci	CDS	37416	37451	.	+	0	ID=BruzV2.346G8.1.CDS1;Parent=BruzV2.346G8.1
Bruz_scaf_346	Mikado_loci	exon	37416	37451	.	+	.	ID=BruzV2.346G8.1.exon1;Parent=BruzV2.346G8.1
Bruz_scaf_346	Mikado_loci	CDS	39075	39416	.	+	0	ID=BruzV2.346G8.1.CDS2;Parent=BruzV2.346G8.1
Bruz_scaf_346	Mikado_loci	exon	39075	39416	.	+	.	ID=BruzV2.346G8.1.exon2;Parent=BruzV2.346G8.1
Bruz_scaf_346	Mikado_loci	CDS	39517	40695	.	+	0	ID=BruzV2.346G8.1.CDS3;Parent=BruzV2.346G8.1
Bruz_scaf_346	Mikado_loci	exon	39517	40960	.	+	.	ID=BruzV2.346G8.1.exon3;Parent=BruzV2.346G8.1
Bruz_scaf_346	Mikado_loci	three_prime_UTR	40696	40960	.	+	.	ID=BruzV2.346G8.1.three_prime_UTR1;Parent=BruzV2.346G8.1
###
Bruz_scaf_346	Mikado_loci	superlocus	44680	48025	.	-	.	ID=Mikado_superlocus:Bruz_scaf_346-:44680-48025;Name=superlocus:Bruz_scaf_346-:44680-48025
Bruz_scaf_346	Mikado_loci	gene	44680	48025	18	-	.	ID=BruzV2.346G10;Name=BruzV2.346G10;multiexonic=True;superlocus=Mikado_superlocus:Bruz_scaf_346-:44680-48025
Bruz_scaf_346	Mikado_loci	mRNA	44680	48025	18	-	.	ID=BruzV2.346G10.1;Parent=BruzV2.346G10;Name=BruzV2.346G10.1;alias=v1_Bruz.346G10.1;alias=Bruz_scaf_346.g154.t1;canonical_junctions=1;canonical_number=1;canonical_proportion=0.5;primary=True
Bruz_scaf_346	Mikado_loci	exon	44680	45487	.	-	.	ID=BruzV2.346G10.1.exon1;Parent=BruzV2.346G10.1
Bruz_scaf_346	Mikado_loci	three_prime_UTR	44680	45487	.	-	.	ID=BruzV2.346G10.1.three_prime_UTR1;Parent=BruzV2.346G10.1
Bruz_scaf_346	Mikado_loci	exon	45806	46938	.	-	.	ID=BruzV2.346G10.1.exon2;Parent=BruzV2.346G10.1
Bruz_scaf_346	Mikado_loci	three_prime_UTR	45806	46089	.	-	.	ID=BruzV2.346G10.1.three_prime_UTR2;Parent=BruzV2.346G10.1
Bruz_scaf_346	Mikado_loci	CDS	46090	46938	.	-	0	ID=BruzV2.346G10.1.CDS1;Parent=BruzV2.346G10.1
Bruz_scaf_346	Mikado_loci	CDS	47659	47949	.	-	0	ID=BruzV2.346G10.1.CDS2;Parent=BruzV2.346G10.1
Bruz_scaf_346	Mikado_loci	exon	47659	48025	.	-	.	ID=BruzV2.346G10.1.exon3;Parent=BruzV2.346G10.1
Bruz_scaf_346	Mikado_loci	five_prime_UTR	47950	48025	.	-	.	ID=BruzV2.346G10.1.five_prime_UTR1;Parent=BruzV2.346G10.1
###
Bruz_scaf_3461	Mikado_loci	superlocus	1706	2780	.	+	.	ID=Mikado_superlocus:Bruz_scaf_3461+:1706-2780;Name=superlocus:Bruz_scaf_3461+:1706-2780
Bruz_scaf_3461	Mikado_loci	gene	1706	2780	19	+	.	ID=BruzV2.3461G2;Name=BruzV2.3461G2;multiexonic=True;superlocus=Mikado_superlocus:Bruz_scaf_3461+:1706-2780
Bruz_scaf_3461	Mikado_loci	mRNA	1706	2780	19	+	.	ID=BruzV2.3461G2.1;Parent=BruzV2.3461G2;Name=BruzV2.3461G2.1;alias=v1_Bruz.3461G2.1;alias=Bruz_scaf_3461.g91.t1;canonical_junctions=1;canonical_number=1;canonical_proportion=1.0;primary=True
Bruz_scaf_3461	Mikado_loci	exon	1706	2551	.	+	.	ID=BruzV2.3461G2.1.exon1;Parent=BruzV2.3461G2.1
Bruz_scaf_3461	Mikado_loci	five_prime_UTR	1706	1984	.	+	.	ID=BruzV2.3461G2.1.five_prime_UTR1;Parent=BruzV2.3461G2.1
Bruz_scaf_3461	Mikado_loci	CDS	1985	2551	.	+	0	ID=BruzV2.3461G2.1.CDS1;Parent=BruzV2.3461G2.1
Bruz_scaf_3461	Mikado_loci	CDS	2625	2693	.	+	0	ID=BruzV2.3461G2.1.CDS2;Parent=BruzV2.3461G2.1
Bruz_scaf_3461	Mikado_loci	exon	2625	2780	.	+	.	ID=BruzV2.3461G2.1.exon2;Parent=BruzV2.3461G2.1
Bruz_scaf_3461	Mikado_loci	three_prime_UTR	2694	2780	.	+	.	ID=BruzV2.3461G2.1.three_prime_UTR1;Parent=BruzV2.3461G2.1
###
Bruz_scaf_3461	Mikado_loci	superlocus	10327	14637	.	-	.	ID=Mikado_superlocus:Bruz_scaf_3461-:10327-14637;Name=superlocus:Bruz_scaf_3461-:10327-14637
Bruz_scaf_3461	Mikado_loci	gene	10468	14455	20	-	.	ID=BruzV2.3461G4;Name=BruzV2.3461G4;multiexonic=True;superlocus=Mikado_superlocus:Bruz_scaf_3461-:10327-14637
Bruz_scaf_3461	Mikado_loci	mRNA	10468	14455	20	-	.	ID=BruzV2.3461G4.1;Parent=BruzV2.3461G4;Name=BruzV2.3461G4.1;alias=v1_Bruz.3461G4.1;alias=Bruz_scaf_3461.g92.t1;canonical_junctions=1,2;canonical_number=2;canonical_proportion=1.0;primary=True
Bruz_scaf_3461	Mikado_loci	exon	10468	11561	.	-	.	ID=BruzV2.3461G4.1.exon1;Parent=BruzV2.3461G4.1
Bruz_scaf_3461	Mikado_loci	three_prime_UTR	10468	10657	.	-	.	ID=BruzV2.3461G4.1.three_prime_UTR1;Parent=BruzV2.3461G4.1
Bruz_scaf_3461	Mikado_loci	CDS	10658	11561	.	-	1	ID=BruzV2.3461G4.1.CDS1;Parent=BruzV2.3461G4.1
Bruz_scaf_3461	Mikado_loci	CDS	11666	12452	.	-	2	ID=BruzV2.3461G4.1.CDS2;Parent=BruzV2.3461G4.1
Bruz_scaf_3461	Mikado_loci	exon	11666	12452	.	-	.	ID=BruzV2.3461G4.1.exon2;Parent=BruzV2.3461G4.1
Bruz_scaf_3461	Mikado_loci	CDS	14333	14420	.	-	0	ID=BruzV2.3461G4.1.CDS3;Parent=BruzV2.3461G4.1
Bruz_scaf_3461	Mikado_loci	exon	14333	14455	.	-	.	ID=BruzV2.3461G4.1.exon3;Parent=BruzV2.3461G4.1
Bruz_scaf_3461	Mikado_loci	five_prime_UTR	14421	14455	.	-	.	ID=BruzV2.3461G4.1.five_prime_UTR1;Parent=BruzV2.3461G4.1
###
Bruz_scaf_3461	Mikado_loci	superlocus	32606	35080	.	+	.	ID=Mikado_superlocus:Bruz_scaf_3461+:32606-35080;Name=superlocus:Bruz_scaf_3461+:32606-35080
Bruz_scaf_3461	Mikado_loci	gene	32606	35080	19	+	.	ID=BruzV2.3461G6;Name=BruzV2.3461G6;multiexonic=True;superlocus=Mikado_superlocus:Bruz_scaf_3461+:32606-35080
Bruz_scaf_3461	Mikado_loci	mRNA	32606	35080	19	+	.	ID=BruzV2.3461G6.1;Parent=BruzV2.3461G6;Name=BruzV2.3461G6.1;alias=v1_Bruz.3461G8.1;alias=Bruz_scaf_3461.g93.t1;canonical_junctions=1,2,3,4;canonical_number=4;canonical_proportion=1.0;primary=True
Bruz_scaf_3461	Mikado_loci	exon	32606	33002	.	+	.	ID=BruzV2.3461G6.1.exon1;Parent=BruzV2.3461G6.1
Bruz_scaf_3461	Mikado_loci	five_prime_UTR	32606	32686	.	+	.	ID=BruzV2.3461G6.1.five_prime_UTR1;Parent=BruzV2.3461G6.1
Bruz_scaf_3461	Mikado_loci	CDS	32687	33002	.	+	0	ID=BruzV2.3461G6.1.CDS1;Parent=BruzV2.3461G6.1
Bruz_scaf_3461	Mikado_loci	CDS	33164	33424	.	+	2	ID=BruzV2.3461G6.1.CDS2;Parent=BruzV2.3461G6.1
Bruz_scaf_3461	Mikado_loci	exon	33164	33424	.	+	.	ID=BruzV2.3461G6.1.exon2;Parent=BruzV2.3461G6.1
Bruz_scaf_3461	Mikado_loci	CDS	33817	34008	.	+	2	ID=BruzV2.3461G6.1.CDS3;Parent=BruzV2.3461G6.1
Bruz_scaf_3461	Mikado_loci	exon	33817	34008	.	+	.	ID=BruzV2.3461G6.1.exon3;Parent=BruzV2.3461G6.1
Bruz_scaf_3461	Mikado_loci	CDS	34255	34700	.	+	2	ID=BruzV2.3461G6.1.CDS4;Parent=BruzV2.3461G6.1
Bruz_scaf_3461	Mikado_loci	exon	34255	34700	.	+	.	ID=BruzV2.3461G6.1.exon4;Parent=BruzV2.3461G6.1
Bruz_scaf_3461	Mikado_loci	CDS	35014	35058	.	+	0	ID=BruzV2.3461G6.1.CDS5;Parent=BruzV2.3461G6.1
Bruz_scaf_3461	Mikado_loci	exon	35014	35080	.	+	.	ID=BruzV2.3461G6.1.exon5;Parent=BruzV2.3461G6.1
Bruz_scaf_3461	Mikado_loci	three_prime_UTR	35059	35080	.	+	.	ID=BruzV2.3461G6.1.three_prime_UTR1;Parent=BruzV2.3461G6.1
###
Bruz_scaf_3462	Mikado_loci	superlocus	7801	10154	.	+	.	ID=Mikado_superlocus:Bruz_scaf_3462+:7801-10154;Name=superlocus:Bruz_scaf_3462+:7801-10154
Bruz_scaf_3462	Mikado_loci	gene	7836	8963	20	+	.	ID=BruzV2.3462G2;Name=BruzV2.3462G2;multiexonic=True;superlocus=Mikado_superlocus:Bruz_scaf_3462+:7801-10154
Bruz_scaf_3462	Mikado_loci	mRNA	7836	8963	20	+	.	ID=BruzV2.3462G2.1;Parent=BruzV2.3462G2;Name=BruzV2.3462G2.1;alias=v1_Bruz.3462G4.1;alias=Bruz_scaf_3462.g94.t2;canonical_junctions=1,2;canonical_number=2;canonical_proportion=1.0;primary=True
Bruz_scaf_3462	Mikado_loci	exon	7836	8133	.	+	.	ID=BruzV2.3462G2.1.exon1;Parent=BruzV2.3462G2.1
Bruz_scaf_3462	Mikado_loci	five_prime_UTR	7836	7837	.	+	.	ID=BruzV2.3462G2.1.five_prime_UTR1;Parent=BruzV2.3462G2.1
Bruz_scaf_3462	Mikado_loci	CDS	7838	8133	.	+	0	ID=BruzV2.3462G2.1.CDS1;Parent=BruzV2.3462G2.1
Bruz_scaf_3462	Mikado_loci	CDS	8207	8429	.	+	1	ID=BruzV2.3462G2.1.CDS2;Parent=BruzV2.3462G2.1
Bruz_scaf_3462	Mikado_loci	exon	8207	8429	.	+	.	ID=BruzV2.3462G2.1.exon2;Parent=BruzV2.3462G2.1
Bruz_scaf_3462	Mikado_loci	CDS	8522	8770	.	+	0	ID=BruzV2.3462G2.1.CDS3;Parent=BruzV2.3462G2.1
Bruz_scaf_3462	Mikado_loci	exon	8522	8963	.	+	.	ID=BruzV2.3462G2.1.exon3;Parent=BruzV2.3462G2.1
Bruz_scaf_3462	Mikado_loci	three_prime_UTR	8771	8963	.	+	.	ID=BruzV2.3462G2.1.three_prime_UTR1;Parent=BruzV2.3462G2.1
Bruz_scaf_3462	Mikado_loci	gene	9436	10154	19	+	.	ID=BruzV2.3462G4;Name=BruzV2.3462G4;multiexonic=False;superlocus=Mikado_superlocus:Bruz_scaf_3462+:7801-10154
Bruz_scaf_3462	Mikado_loci	mRNA	9436	10154	19	+	.	ID=BruzV2.3462G4.1;Parent=BruzV2.3462G4;Name=BruzV2.3462G4.1;alias=v1_Bruz.3462G6.1;alias=Bruz_scaf_3462.g95.t1;primary=True
Bruz_scaf_3462	Mikado_loci	exon	9436	10154	.	+	.	ID=BruzV2.3462G4.1.exon1;Parent=BruzV2.3462G4.1
Bruz_scaf_3462	Mikado_loci	five_prime_UTR	9436	9436	.	+	.	ID=BruzV2.3462G4.1.five_prime_UTR1;Parent=BruzV2.3462G4.1
Bruz_scaf_3462	Mikado_loci	CDS	9437	9883	.	+	0	ID=BruzV2.3462G4.1.CDS1;Parent=BruzV2.3462G4.1
Bruz_scaf_3462	Mikado_loci	three_prime_UTR	9884	10154	.	+	.	ID=BruzV2.3462G4.1.three_prime_UTR1;Parent=BruzV2.3462G4.1
###
Bruz_scaf_3462	Mikado_loci	superlocus	13946	15969	.	+	.	ID=Mikado_superlocus:Bruz_scaf_3462+:13946-15969;Name=superlocus:Bruz_scaf_3462+:13946-15969
Bruz_scaf_3462	Mikado_loci	gene	13946	14960	20	+	.	ID=BruzV2.3462G6;Name=BruzV2.3462G6;multiexonic=True;superlocus=Mikado_superlocus:Bruz_scaf_3462+:13946-15969
Bruz_scaf_3462	Mikado_loci	mRNA	13946	14960	20	+	.	ID=BruzV2.3462G6.1;Parent=BruzV2.3462G6;Name=BruzV2.3462G6.1;alias=v1_Bruz.3462G10.1;alias=Bruz_scaf_3462.g97.t1;canonical_junctions=1,2;canonical_number=2;canonical_proportion=1.0;primary=True
Bruz_scaf_3462	Mikado_loci	exon	13946	14409	.	+	.	ID=BruzV2.3462G6.1.exon1;Parent=BruzV2.3462G6.1
Bruz_scaf_3462	Mikado_loci	five_prime_UTR	13946	14076	.	+	.	ID=BruzV2.3462G6.1.five_prime_UTR1;Parent=BruzV2.3462G6.1
Bruz_scaf_3462	Mikado_loci	CDS	14077	14409	.	+	0	ID=BruzV2.3462G6.1.CDS1;Parent=BruzV2.3462G6.1
Bruz_scaf_3462	Mikado_loci	CDS	14510	14754	.	+	0	ID=BruzV2.3462G6.1.CDS2;Parent=BruzV2.3462G6.1
Bruz_scaf_3462	Mikado_loci	exon	14510	14754	.	+	.	ID=BruzV2.3462G6.1.exon2;Parent=BruzV2.3462G6.1
Bruz_scaf_3462	Mikado_loci	CDS	14892	14922	.	+	1	ID=BruzV2.3462G6.1.CDS3;Parent=BruzV2.3462G6.1
Bruz_scaf_3462	Mikado_loci	exon	14892	14960	.	+	.	ID=BruzV2.3462G6.1.exon3;Parent=BruzV2.3462G6.1
Bruz_scaf_3462	Mikado_loci	three_prime_UTR	14923	14960	.	+	.	ID=BruzV2.3462G6.1.three_prime_UTR1;Parent=BruzV2.3462G6.1
Bruz_scaf_3462	Mikado_loci	gene	15316	15969	18	+	.	ID=BruzV2.3462G8;Name=BruzV2.3462G8;multiexonic=False;superlocus=Mikado_superlocus:Bruz_scaf_3462+:13946-15969
Bruz_scaf_3462	Mikado_loci	mRNA	15316	15969	18	+	.	ID=BruzV2.3462G8.1;Parent=BruzV2.3462G8;Name=BruzV2.3462G8.1;alias=v1_Bruz.3462G12.1;alias=Bruz_scaf_3462.g98.t1;primary=True
Bruz_scaf_3462	Mikado_loci	CDS	15316	15771	.	+	0	ID=BruzV2.3462G8.1.CDS1;Parent=BruzV2.3462G8.1
Bruz_scaf_3462	Mikado_loci	exon	15316	15969	.	+	.	ID=BruzV2.3462G8.1.exon1;Parent=BruzV2.3462G8.1
Bruz_scaf_3462	Mikado_loci	three_prime_UTR	15772	15969	.	+	.	ID=BruzV2.3462G8.1.three_prime_UTR1;Parent=BruzV2.3462G8.1
###
Bruz_scaf_3462	Mikado_loci	superlocus	26792	29929	.	+	.	ID=Mikado_superlocus:Bruz_scaf_3462+:26792-29929;Name=superlocus:Bruz_scaf_3462+:26792-29929
Bruz_scaf_3462	Mikado_loci	gene	26816	28790	20	+	.	ID=BruzV2.3462G10;Name=BruzV2.3462G10;multiexonic=True;superlocus=Mikado_superlocus:Bruz_scaf_3462+:26792-29929
Bruz_scaf_3462	Mikado_loci	mRNA	26816	28790	20	+	.	ID=BruzV2.3462G10.1;Parent=BruzV2.3462G10;Name=BruzV2.3462G10.1;alias=v1_Bruz.3462G14.1;alias=Bruz_scaf_3462.g99.t1;canonical_junctions=1,2,3;canonical_number=3;canonical_proportion=1.0;primary=True
Bruz_scaf_3462	Mikado_loci	exon	26816	27204	.	+	.	ID=BruzV2.3462G10.1.exon1;Parent=BruzV2.3462G10.1
Bruz_scaf_3462	Mikado_loci	five_prime_UTR	26816	26879	.	+	.	ID=BruzV2.3462G10.1.five_prime_UTR1;Parent=BruzV2.3462G10.1
Bruz_scaf_3462	Mikado_loci	CDS	26880	27204	.	+	0	ID=BruzV2.3462G10.1.CDS1;Parent=BruzV2.3462G10.1
Bruz_scaf_3462	Mikado_loci	CDS	28012	28232	.	+	2	ID=BruzV2.3462G10.1.CDS2;Parent=BruzV2.3462G10.1
Bruz_scaf_3462	Mikado_loci	exon	28012	28232	.	+	.	ID=BruzV2.3462G10.1.exon2;Parent=BruzV2.3462G10.1
Bruz_scaf_3462	Mikado_loci	CDS	28368	28612	.	+	0	ID=BruzV2.3462G10.1.CDS3;Parent=BruzV2.3462G10.1
Bruz_scaf_3462	Mikado_loci	exon	28368	28612	.	+	.	ID=BruzV2.3462G10.1.exon3;Parent=BruzV2.3462G10.1
Bruz_scaf_3462	Mikado_loci	CDS	28679	28742	.	+	1	ID=BruzV2.3462G10.1.CDS4;Parent=BruzV2.3462G10.1
Bruz_scaf_3462	Mikado_loci	exon	28679	28790	.	+	.	ID=BruzV2.3462G10.1.exon4;Parent=BruzV2.3462G10.1
Bruz_scaf_3462	Mikado_loci	three_prime_UTR	28743	28790	.	+	.	ID=BruzV2.3462G10.1.three_prime_UTR1;Parent=BruzV2.3462G10.1
Bruz_scaf_3462	Mikado_loci	gene	29196	29929	19	+	.	ID=BruzV2.3462G12;Name=BruzV2.3462G12;multiexonic=False;superlocus=Mikado_superlocus:Bruz_scaf_3462+:26792-29929
Bruz_scaf_3462	Mikado_loci	mRNA	29196	29929	19	+	.	ID=BruzV2.3462G12.1;Parent=BruzV2.3462G12;Name=BruzV2.3462G12.1;alias=v1_Bruz.3462G16.1;alias=Bruz_scaf_3462.g100.t1;primary=True
Bruz_scaf_3462	Mikado_loci	exon	29196	29929	.	+	.	ID=BruzV2.3462G12.1.exon1;Parent=BruzV2.3462G12.1
Bruz_scaf_3462	Mikado_loci	five_prime_UTR	29196	29224	.	+	.	ID=BruzV2.3462G12.1.five_prime_UTR1;Parent=BruzV2.3462G12.1
Bruz_scaf_3462	Mikado_loci	CDS	29225	29647	.	+	0	ID=BruzV2.3462G12.1.CDS1;Parent=BruzV2.3462G12.1
Bruz_scaf_3462	Mikado_loci	three_prime_UTR	29648	29929	.	+	.	ID=BruzV2.3462G12.1.three_prime_UTR1;Parent=BruzV2.3462G12.1
###
Bruz_scaf_34621	Mikado_loci	superlocus	2	2430	.	+	.	ID=Mikado_superlocus:Bruz_scaf_34621+:2-2430;Name=superlocus:Bruz_scaf_34621+:2-2430
Bruz_scaf_34621	Mikado_loci	gene	2	2430	19	+	.	ID=BruzV2.34621G2;Name=BruzV2.34621G2;multiexonic=True;superlocus=Mikado_superlocus:Bruz_scaf_34621+:2-2430
Bruz_scaf_34621	Mikado_loci	mRNA	2	2430	19	+	.	ID=BruzV2.34621G2.1;Parent=BruzV2.34621G2;Name=BruzV2.34621G2.1;alias=v1_Bruz.34621G2.1;alias=Bruz_scaf_34621.g45.t1;canonical_junctions=1,2,3,4,5,6;canonical_number=6;canonical_proportion=1.0;primary=True
Bruz_scaf_34621	Mikado_loci	CDS	2	172	.	+	0	ID=BruzV2.34621G2.1.CDS1;Parent=BruzV2.34621G2.1
Bruz_scaf_34621	Mikado_loci	exon	2	172	.	+	.	ID=BruzV2.34621G2.1.exon1;Parent=BruzV2.34621G2.1
Bruz_scaf_34621	Mikado_loci	CDS	301	441	.	+	0	ID=BruzV2.34621G2.1.CDS2;Parent=BruzV2.34621G2.1
Bruz_scaf_34621	Mikado_loci	exon	301	441	.	+	.	ID=BruzV2.34621G2.1.exon2;Parent=BruzV2.34621G2.1
Bruz_scaf_34621	Mikado_loci	CDS	576	689	.	+	0	ID=BruzV2.34621G2.1.CDS3;Parent=BruzV2.34621G2.1
Bruz_scaf_34621	Mikado_loci	exon	576	689	.	+	.	ID=BruzV2.34621G2.1.exon3;Parent=BruzV2.34621G2.1
Bruz_scaf_34621	Mikado_loci	CDS	1110	1283	.	+	0	ID=BruzV2.34621G2.1.CDS4;Parent=BruzV2.34621G2.1
Bruz_scaf_34621	Mikado_loci	exon	1110	1283	.	+	.	ID=BruzV2.34621G2.1.exon4;Parent=BruzV2.34621G2.1
Bruz_scaf_34621	Mikado_loci	CDS	1794	1909	.	+	0	ID=BruzV2.34621G2.1.CDS5;Parent=BruzV2.34621G2.1
Bruz_scaf_34621	Mikado_loci	exon	1794	1909	.	+	.	ID=BruzV2.34621G2.1.exon5;Parent=BruzV2.34621G2.1
Bruz_scaf_34621	Mikado_loci	CDS	1982	2045	.	+	1	ID=BruzV2.34621G2.1.CDS6;Parent=BruzV2.34621G2.1
Bruz_scaf_34621	Mikado_loci	exon	1982	2045	.	+	.	ID=BruzV2.34621G2.1.exon6;Parent=BruzV2.34621G2.1
Bruz_scaf_34621	Mikado_loci	CDS	2140	2154	.	+	0	ID=BruzV2.34621G2.1.CDS7;Parent=BruzV2.34621G2.1
Bruz_scaf_34621	Mikado_loci	exon	2140	2430	.	+	.	ID=BruzV2.34621G2.1.exon7;Parent=BruzV2.34621G2.1
Bruz_scaf_34621	Mikado_loci	three_prime_UTR	2155	2430	.	+	.	ID=BruzV2.34621G2.1.three_prime_UTR1;Parent=BruzV2.34621G2.1
###
Bruz_scaf_34622	Mikado_loci	superlocus	1	3031	.	-	.	ID=Mikado_superlocus:Bruz_scaf_34622-:1-3031;Name=superlocus:Bruz_scaf_34622-:1-3031
Bruz_scaf_34622	Mikado_loci	gene	1	3031	18	-	.	ID=BruzV2.34622G2;Name=BruzV2.34622G2;multiexonic=False;superlocus=Mikado_superlocus:Bruz_scaf_34622-:1-3031
Bruz_scaf_34622	Mikado_loci	mRNA	1	3031	18	-	.	ID=BruzV2.34622G2.1;Parent=BruzV2.34622G2;Name=BruzV2.34622G2.1;alias=st_MSTRG.38145.1;primary=True
Bruz_scaf_34622	Mikado_loci	exon	1	3031	.	-	.	ID=BruzV2.34622G2.1.exon1;Parent=BruzV2.34622G2.1
Bruz_scaf_34622	Mikado_loci	three_prime_UTR	1	544	.	-	.	ID=BruzV2.34622G2.1.three_prime_UTR1;Parent=BruzV2.34622G2.1
Bruz_scaf_34622	Mikado_loci	CDS	545	895	.	-	0	ID=BruzV2.34622G2.1.CDS1;Parent=BruzV2.34622G2.1
Bruz_scaf_34622	Mikado_loci	five_prime_UTR	896	3031	.	-	.	ID=BruzV2.34622G2.1.five_prime_UTR1;Parent=BruzV2.34622G2.1
###
Bruz_scaf_34623	Mikado_loci	superlocus	1	717	.	+	.	ID=Mikado_superlocus:Bruz_scaf_34623+:1-717;Name=superlocus:Bruz_scaf_34623+:1-717
Bruz_scaf_34623	Mikado_loci	gene	1	717	18	+	.	ID=BruzV2.34623G2;Name=BruzV2.34623G2;multiexonic=False;superlocus=Mikado_superlocus:Bruz_scaf_34623+:1-717
Bruz_scaf_34623	Mikado_loci	mRNA	1	717	18	+	.	ID=BruzV2.34623G2.1;Parent=BruzV2.34623G2;Name=BruzV2.34623G2.1;alias=st_MSTRG.38146.1;primary=True
Bruz_scaf_34623	Mikado_loci	exon	1	717	.	+	.	ID=BruzV2.34623G2.1.exon1;Parent=BruzV2.34623G2.1
Bruz_scaf_34623	Mikado_loci	five_prime_UTR	1	2	.	+	.	ID=BruzV2.34623G2.1.five_prime_UTR1;Parent=BruzV2.34623G2.1
Bruz_scaf_34623	Mikado_loci	CDS	3	368	.	+	0	ID=BruzV2.34623G2.1.CDS1;Parent=BruzV2.34623G2.1
Bruz_scaf_34623	Mikado_loci	three_prime_UTR	369	717	.	+	.	ID=BruzV2.34623G2.1.three_prime_UTR1;Parent=BruzV2.34623G2.1
###
Bruz_scaf_34638	Mikado_loci	superlocus	1258	3030	.	+	.	ID=Mikado_superlocus:Bruz_scaf_34638+:1258-3030;Name=superlocus:Bruz_scaf_34638+:1258-3030
Bruz_scaf_34638	Mikado_loci	gene	1258	3030	19	+	.	ID=BruzV2.34638G2;Name=BruzV2.34638G2;multiexonic=False;superlocus=Mikado_superlocus:Bruz_scaf_34638+:1258-3030
Bruz_scaf_34638	Mikado_loci	mRNA	1258	3030	19	+	.	ID=BruzV2.34638G2.1;Parent=BruzV2.34638G2;Name=BruzV2.34638G2.1;alias=v1_Bruz.34638G2.1;alias=MSTRG.36506.1;primary=True
Bruz_scaf_34638	Mikado_loci	exon	1258	3030	.	+	.	ID=BruzV2.34638G2.1.exon1;Parent=BruzV2.34638G2.1
Bruz_scaf_34638	Mikado_loci	five_prime_UTR	1258	1403	.	+	.	ID=BruzV2.34638G2.1.five_prime_UTR1;Parent=BruzV2.34638G2.1
Bruz_scaf_34638	Mikado_loci	CDS	1404	2081	.	+	0	ID=BruzV2.34638G2.1.CDS1;Parent=BruzV2.34638G2.1
Bruz_scaf_34638	Mikado_loci	three_prime_UTR	2082	3030	.	+	.	ID=BruzV2.34638G2.1.three_prime_UTR1;Parent=BruzV2.34638G2.1
###
Bruz_scaf_34641	Mikado_loci	superlocus	1	1272	.	-	.	ID=Mikado_superlocus:Bruz_scaf_34641-:1-1272;Name=superlocus:Bruz_scaf_34641-:1-1272
Bruz_scaf_34641	Mikado_loci	gene	1	1272	16	-	.	ID=BruzV2.34641G2;Name=BruzV2.34641G2;multiexonic=False;superlocus=Mikado_superlocus:Bruz_scaf_34641-:1-1272
Bruz_scaf_34641	Mikado_loci	mRNA	1	1272	16	-	.	ID=BruzV2.34641G2.1;Parent=BruzV2.34641G2;Name=BruzV2.34641G2.1;alias=st_MSTRG.38152.1;primary=True
Bruz_scaf_34641	Mikado_loci	CDS	1	381	.	-	0	ID=BruzV2.34641G2.1.CDS1;Parent=BruzV2.34641G2.1
Bruz_scaf_34641	Mikado_loci	exon	1	1272	.	-	.	ID=BruzV2.34641G2.1.exon1;Parent=BruzV2.34641G2.1
Bruz_scaf_34641	Mikado_loci	five_prime_UTR	382	1272	.	-	.	ID=BruzV2.34641G2.1.five_prime_UTR1;Parent=BruzV2.34641G2.1
###
Bruz_scaf_34659	Mikado_loci	superlocus	608	1203	.	+	.	ID=Mikado_superlocus:Bruz_scaf_34659+:608-1203;Name=superlocus:Bruz_scaf_34659+:608-1203
Bruz_scaf_34659	Mikado_loci	gene	608	1203	17	+	.	ID=BruzV2.34659G2;Name=BruzV2.34659G2;multiexonic=False;superlocus=Mikado_superlocus:Bruz_scaf_34659+:608-1203
Bruz_scaf_34659	Mikado_loci	mRNA	608	1203	17	+	.	ID=BruzV2.34659G2.1;Parent=BruzV2.34659G2;Name=BruzV2.34659G2.1;alias=st_MSTRG.38157.1;primary=True
Bruz_scaf_34659	Mikado_loci	CDS	608	1201	.	+	0	ID=BruzV2.34659G2.1.CDS1;Parent=BruzV2.34659G2.1
Bruz_scaf_34659	Mikado_loci	exon	608	1203	.	+	.	ID=BruzV2.34659G2.1.exon1;Parent=BruzV2.34659G2.1
Bruz_scaf_34659	Mikado_loci	three_prime_UTR	1202	1203	.	+	.	ID=BruzV2.34659G2.1.three_prime_UTR1;Parent=BruzV2.34659G2.1
###
Bruz_scaf_3466	Mikado_loci	superlocus	2968	3705	.	+	.	ID=Mikado_superlocus:Bruz_scaf_3466+:2968-3705;Name=superlocus:Bruz_scaf_3466+:2968-3705
Bruz_scaf_3466	Mikado_loci	gene	2968	3705	16	+	.	ID=BruzV2.3466G2;Name=BruzV2.3466G2;multiexonic=False;superlocus=Mikado_superlocus:Bruz_scaf_3466+:2968-3705
Bruz_scaf_3466	Mikado_loci	mRNA	2968	3705	16	+	.	ID=BruzV2.3466G2.1;Parent=BruzV2.3466G2;Name=BruzV2.3466G2.1;alias=st_MSTRG.38158.1;primary=True
Bruz_scaf_3466	Mikado_loci	CDS	2968	3705	.	+	0	ID=BruzV2.3466G2.1.CDS1;Parent=BruzV2.3466G2.1
Bruz_scaf_3466	Mikado_loci	exon	2968	3705	.	+	.	ID=BruzV2.3466G2.1.exon1;Parent=BruzV2.3466G2.1
###
Bruz_scaf_3466	Mikado_loci	superlocus	4039	5420	.	+	.	ID=Mikado_superlocus:Bruz_scaf_3466+:4039-5420;Name=superlocus:Bruz_scaf_3466+:4039-5420
Bruz_scaf_3466	Mikado_loci	gene	4039	5420	18	+	.	ID=BruzV2.3466G4;Name=BruzV2.3466G4;multiexonic=False;superlocus=Mikado_superlocus:Bruz_scaf_3466+:4039-5420
Bruz_scaf_3466	Mikado_loci	mRNA	4039	5420	18	+	.	ID=BruzV2.3466G4.1;Parent=BruzV2.3466G4;Name=BruzV2.3466G4.1;alias=v1_Bruz.3466G4.1;alias=MSTRG.36512.1;primary=True
Bruz_scaf_3466	Mikado_loci	CDS	4039	4491	.	+	0	ID=BruzV2.3466G4.1.CDS1;Parent=BruzV2.3466G4.1
Bruz_scaf_3466	Mikado_loci	exon	4039	5420	.	+	.	ID=BruzV2.3466G4.1.exon1;Parent=BruzV2.3466G4.1
Bruz_scaf_3466	Mikado_loci	three_prime_UTR	4492	5420	.	+	.	ID=BruzV2.3466G4.1.three_prime_UTR1;Parent=BruzV2.3466G4.1
###
Bruz_scaf_3466	Mikado_loci	superlocus	15697	18884	.	+	.	ID=Mikado_superlocus:Bruz_scaf_3466+:15697-18884;Name=superlocus:Bruz_scaf_3466+:15697-18884
Bruz_scaf_3466	Mikado_loci	gene	15876	18884	20	+	.	ID=BruzV2.3466G6;Name=BruzV2.3466G6;multiexonic=True;superlocus=Mikado_superlocus:Bruz_scaf_3466+:15697-18884
Bruz_scaf_3466	Mikado_loci	mRNA	15876	18884	20	+	.	ID=BruzV2.3466G6.1;Parent=BruzV2.3466G6;Name=BruzV2.3466G6.1;alias=v1_Bruz.3466G8.1;alias=Bruz_scaf_3466.g102.t1;canonical_junctions=1,2,3,5,6;canonical_number=5;canonical_proportion=0.8333333333333334;primary=True
Bruz_scaf_3466	Mikado_loci	exon	15876	16146	.	+	.	ID=BruzV2.3466G6.1.exon1;Parent=BruzV2.3466G6.1
Bruz_scaf_3466	Mikado_loci	five_prime_UTR	15876	15936	.	+	.	ID=BruzV2.3466G6.1.five_prime_UTR1;Parent=BruzV2.3466G6.1
Bruz_scaf_3466	Mikado_loci	CDS	15937	16146	.	+	0	ID=BruzV2.3466G6.1.CDS1;Parent=BruzV2.3466G6.1
Bruz_scaf_3466	Mikado_loci	CDS	16227	16398	.	+	0	ID=BruzV2.3466G6.1.CDS2;Parent=BruzV2.3466G6.1
Bruz_scaf_3466	Mikado_loci	exon	16227	16398	.	+	.	ID=BruzV2.3466G6.1.exon2;Parent=BruzV2.3466G6.1
Bruz_scaf_3466	Mikado_loci	CDS	16485	16702	.	+	2	ID=BruzV2.3466G6.1.CDS3;Parent=BruzV2.3466G6.1
Bruz_scaf_3466	Mikado_loci	exon	16485	16702	.	+	.	ID=BruzV2.3466G6.1.exon3;Parent=BruzV2.3466G6.1
Bruz_scaf_3466	Mikado_loci	CDS	16816	16923	.	+	0	ID=BruzV2.3466G6.1.CDS4;Parent=BruzV2.3466G6.1
Bruz_scaf_3466	Mikado_loci	exon	16816	16923	.	+	.	ID=BruzV2.3466G6.1.exon4;Parent=BruzV2.3466G6.1
Bruz_scaf_3466	Mikado_loci	CDS	17023	17148	.	+	0	ID=BruzV2.3466G6.1.CDS5;Parent=BruzV2.3466G6.1
Bruz_scaf_3466	Mikado_loci	exon	17023	17148	.	+	.	ID=BruzV2.3466G6.1.exon5;Parent=BruzV2.3466G6.1
Bruz_scaf_3466	Mikado_loci	CDS	17241	17473	.	+	0	ID=BruzV2.3466G6.1.CDS6;Parent=BruzV2.3466G6.1
Bruz_scaf_3466	Mikado_loci	exon	17241	17473	.	+	.	ID=BruzV2.3466G6.1.exon6;Parent=BruzV2.3466G6.1
Bruz_scaf_3466	Mikado_loci	CDS	18304	18526	.	+	1	ID=BruzV2.3466G6.1.CDS7;Parent=BruzV2.3466G6.1
Bruz_scaf_3466	Mikado_loci	exon	18304	18884	.	+	.	ID=BruzV2.3466G6.1.exon7;Parent=BruzV2.3466G6.1
Bruz_scaf_3466	Mikado_loci	three_prime_UTR	18527	18884	.	+	.	ID=BruzV2.3466G6.1.three_prime_UTR1;Parent=BruzV2.3466G6.1
###
Bruz_scaf_3466	Mikado_loci	superlocus	6361	12825	.	-	.	ID=Mikado_superlocus:Bruz_scaf_3466-:6361-12825;Name=superlocus:Bruz_scaf_3466-:6361-12825
Bruz_scaf_3466	Mikado_loci	gene	6668	12825	21	-	.	ID=BruzV2.3466G8;Name=BruzV2.3466G8;multiexonic=True;superlocus=Mikado_superlocus:Bruz_scaf_3466-:6361-12825
Bruz_scaf_3466	Mikado_loci	mRNA	6668	12825	21	-	.	ID=BruzV2.3466G8.1;Parent=BruzV2.3466G8;Name=BruzV2.3466G8.1;alias=v1_Bruz.3466G6.1;alias=Bruz_scaf_3466.g101.t2;canonical_junctions=1,2,3,4,5,6,7,8,9;canonical_number=9;canonical_proportion=1.0;primary=True
Bruz_scaf_3466	Mikado_loci	exon	6668	7421	.	-	.	ID=BruzV2.3466G8.1.exon1;Parent=BruzV2.3466G8.1
Bruz_scaf_3466	Mikado_loci	three_prime_UTR	6668	6866	.	-	.	ID=BruzV2.3466G8.1.three_prime_UTR1;Parent=BruzV2.3466G8.1
Bruz_scaf_3466	Mikado_loci	CDS	6867	7421	.	-	0	ID=BruzV2.3466G8.1.CDS1;Parent=BruzV2.3466G8.1
Bruz_scaf_3466	Mikado_loci	CDS	7545	7761	.	-	1	ID=BruzV2.3466G8.1.CDS2;Parent=BruzV2.3466G8.1
Bruz_scaf_3466	Mikado_loci	exon	7545	7761	.	-	.	ID=BruzV2.3466G8.1.exon2;Parent=BruzV2.3466G8.1
Bruz_scaf_3466	Mikado_loci	CDS	7898	10696	.	-	1	ID=BruzV2.3466G8.1.CDS3;Parent=BruzV2.3466G8.1
Bruz_scaf_3466	Mikado_loci	exon	7898	10696	.	-	.	ID=BruzV2.3466G8.1.exon3;Parent=BruzV2.3466G8.1
Bruz_scaf_3466	Mikado_loci	CDS	10849	10893	.	-	1	ID=BruzV2.3466G8.1.CDS4;Parent=BruzV2.3466G8.1
Bruz_scaf_3466	Mikado_loci	exon	10849	10893	.	-	.	ID=BruzV2.3466G8.1.exon4;Parent=BruzV2.3466G8.1
Bruz_scaf_3466	Mikado_loci	CDS	10985	11051	.	-	2	ID=BruzV2.3466G8.1.CDS5;Parent=BruzV2.3466G8.1
Bruz_scaf_3466	Mikado_loci	exon	10985	11051	.	-	.	ID=BruzV2.3466G8.1.exon5;Parent=BruzV2.3466G8.1
Bruz_scaf_3466	Mikado_loci	CDS	11455	11539	.	-	0	ID=BruzV2.3466G8.1.CDS6;Parent=BruzV2.3466G8.1
Bruz_scaf_3466	Mikado_loci	exon	11455	11539	.	-	.	ID=BruzV2.3466G8.1.exon6;Parent=BruzV2.3466G8.1
Bruz_scaf_3466	Mikado_loci	CDS	11922	12023	.	-	0	ID=BruzV2.3466G8.1.CDS7;Parent=BruzV2.3466G8.1
Bruz_scaf_3466	Mikado_loci	exon	11922	12023	.	-	.	ID=BruzV2.3466G8.1.exon7;Parent=BruzV2.3466G8.1
Bruz_scaf_3466	Mikado_loci	CDS	12231	12335	.	-	0	ID=BruzV2.3466G8.1.CDS8;Parent=BruzV2.3466G8.1
Bruz_scaf_3466	Mikado_loci	exon	12231	12335	.	-	.	ID=BruzV2.3466G8.1.exon8;Parent=BruzV2.3466G8.1
Bruz_scaf_3466	Mikado_loci	CDS	12418	12426	.	-	0	ID=BruzV2.3466G8.1.CDS9;Parent=BruzV2.3466G8.1
Bruz_scaf_3466	Mikado_loci	exon	12418	12510	.	-	.	ID=BruzV2.3466G8.1.exon9;Parent=BruzV2.3466G8.1
Bruz_scaf_3466	Mikado_loci	five_prime_UTR	12427	12510	.	-	.	ID=BruzV2.3466G8.1.five_prime_UTR1;Parent=BruzV2.3466G8.1
Bruz_scaf_3466	Mikado_loci	exon	12595	12825	.	-	.	ID=BruzV2.3466G8.1.exon10;Parent=BruzV2.3466G8.1
Bruz_scaf_3466	Mikado_loci	five_prime_UTR	12595	12825	.	-	.	ID=BruzV2.3466G8.1.five_prime_UTR2;Parent=BruzV2.3466G8.1
###
Bruz_scaf_3466	Mikado_loci	superlocus	17833	19335	.	-	.	ID=Mikado_superlocus:Bruz_scaf_3466-:17833-19335;Name=superlocus:Bruz_scaf_3466-:17833-19335
Bruz_scaf_3466	Mikado_loci	gene	17833	19335	17	-	.	ID=BruzV2.3466G10;Name=BruzV2.3466G10;multiexonic=False;superlocus=Mikado_superlocus:Bruz_scaf_3466-:17833-19335
Bruz_scaf_3466	Mikado_loci	mRNA	17833	19335	17	-	.	ID=BruzV2.3466G10.1;Parent=BruzV2.3466G10;Name=BruzV2.3466G10.1;alias=st_MSTRG.38162.1;primary=True
Bruz_scaf_3466	Mikado_loci	exon	17833	19335	.	-	.	ID=BruzV2.3466G10.1.exon1;Parent=BruzV2.3466G10.1
Bruz_scaf_3466	Mikado_loci	three_prime_UTR	17833	18972	.	-	.	ID=BruzV2.3466G10.1.three_prime_UTR1;Parent=BruzV2.3466G10.1
Bruz_scaf_3466	Mikado_loci	CDS	18973	19335	.	-	0	ID=BruzV2.3466G10.1.CDS1;Parent=BruzV2.3466G10.1
###
Bruz_scaf_3466	Mikado_loci	superlocus	20677	25405	.	-	.	ID=Mikado_superlocus:Bruz_scaf_3466-:20677-25405;Name=superlocus:Bruz_scaf_3466-:20677-25405
Bruz_scaf_3466	Mikado_loci	gene	20677	25405	20	-	.	ID=BruzV2.3466G12;Name=BruzV2.3466G12;multiexonic=True;superlocus=Mikado_superlocus:Bruz_scaf_3466-:20677-25405
Bruz_scaf_3466	Mikado_loci	mRNA	20677	25405	20	-	.	ID=BruzV2.3466G12.1;Parent=BruzV2.3466G12;Name=BruzV2.3466G12.1;alias=v1_Bruz.3466G10.1;alias=Bruz_scaf_3466.g103.t1;canonical_junctions=1,2,3,4;canonical_number=4;canonical_proportion=1.0;primary=True
Bruz_scaf_3466	Mikado_loci	exon	20677	22691	.	-	.	ID=BruzV2.3466G12.1.exon1;Parent=BruzV2.3466G12.1
Bruz_scaf_3466	Mikado_loci	three_prime_UTR	20677	21485	.	-	.	ID=BruzV2.3466G12.1.three_prime_UTR1;Parent=BruzV2.3466G12.1
Bruz_scaf_3466	Mikado_loci	CDS	21486	22691	.	-	0	ID=BruzV2.3466G12.1.CDS1;Parent=BruzV2.3466G12.1
Bruz_scaf_3466	Mikado_loci	CDS	23044	23183	.	-	2	ID=BruzV2.3466G12.1.CDS2;Parent=BruzV2.3466G12.1
Bruz_scaf_3466	Mikado_loci	exon	23044	23183	.	-	.	ID=BruzV2.3466G12.1.exon2;Parent=BruzV2.3466G12.1
Bruz_scaf_3466	Mikado_loci	CDS	23702	23711	.	-	0	ID=BruzV2.3466G12.1.CDS3;Parent=BruzV2.3466G12.1
Bruz_scaf_3466	Mikado_loci	exon	23702	23897	.	-	.	ID=BruzV2.3466G12.1.exon3;Parent=BruzV2.3466G12.1
Bruz_scaf_3466	Mikado_loci	five_prime_UTR	23712	23897	.	-	.	ID=BruzV2.3466G12.1.five_prime_UTR1;Parent=BruzV2.3466G12.1
Bruz_scaf_3466	Mikado_loci	exon	24276	24357	.	-	.	ID=BruzV2.3466G12.1.exon4;Parent=BruzV2.3466G12.1
Bruz_scaf_3466	Mikado_loci	five_prime_UTR	24276	24357	.	-	.	ID=BruzV2.3466G12.1.five_prime_UTR2;Parent=BruzV2.3466G12.1
Bruz_scaf_3466	Mikado_loci	exon	24969	25405	.	-	.	ID=BruzV2.3466G12.1.exon5;Parent=BruzV2.3466G12.1
Bruz_scaf_3466	Mikado_loci	five_prime_UTR	24969	25405	.	-	.	ID=BruzV2.3466G12.1.five_prime_UTR3;Parent=BruzV2.3466G12.1
###
Bruz_scaf_3466	Mikado_loci	superlocus	32016	34579	.	+	.	ID=Mikado_superlocus:Bruz_scaf_3466+:32016-34579;Name=superlocus:Bruz_scaf_3466+:32016-34579
Bruz_scaf_3466	Mikado_loci	gene	32096	34579	19	+	.	ID=BruzV2.3466G14;Name=BruzV2.3466G14;multiexonic=True;superlocus=Mikado_superlocus:Bruz_scaf_3466+:32016-34579
Bruz_scaf_3466	Mikado_loci	mRNA	32096	34579	19	+	.	ID=BruzV2.3466G14.1;Parent=BruzV2.3466G14;Name=BruzV2.3466G14.1;alias=v1_Bruz.3466G12.1;alias=Bruz_scaf_3466.g104.t1;canonical_junctions=1,2,3,4,5,6,7,8;canonical_number=8;canonical_proportion=1.0;primary=True
Bruz_scaf_3466	Mikado_loci	CDS	32096	32407	.	+	0	ID=BruzV2.3466G14.1.CDS1;Parent=BruzV2.3466G14.1
Bruz_scaf_3466	Mikado_loci	exon	32096	32407	.	+	.	ID=BruzV2.3466G14.1.exon1;Parent=BruzV2.3466G14.1
Bruz_scaf_3466	Mikado_loci	CDS	32635	32732	.	+	0	ID=BruzV2.3466G14.1.CDS2;Parent=BruzV2.3466G14.1
Bruz_scaf_3466	Mikado_loci	exon	32635	32732	.	+	.	ID=BruzV2.3466G14.1.exon2;Parent=BruzV2.3466G14.1
Bruz_scaf_3466	Mikado_loci	CDS	32836	33080	.	+	1	ID=BruzV2.3466G14.1.CDS3;Parent=BruzV2.3466G14.1
Bruz_scaf_3466	Mikado_loci	exon	32836	33080	.	+	.	ID=BruzV2.3466G14.1.exon3;Parent=BruzV2.3466G14.1
Bruz_scaf_3466	Mikado_loci	CDS	33281	33349	.	+	2	ID=BruzV2.3466G14.1.CDS4;Parent=BruzV2.3466G14.1
Bruz_scaf_3466	Mikado_loci	exon	33281	33349	.	+	.	ID=BruzV2.3466G14.1.exon4;Parent=BruzV2.3466G14.1
Bruz_scaf_3466	Mikado_loci	CDS	33438	33502	.	+	2	ID=BruzV2.3466G14.1.CDS5;Parent=BruzV2.3466G14.1
Bruz_scaf_3466	Mikado_loci	exon	33438	33502	.	+	.	ID=BruzV2.3466G14.1.exon5;Parent=BruzV2.3466G14.1
Bruz_scaf_3466	Mikado_loci	CDS	33739	33908	.	+	0	ID=BruzV2.3466G14.1.CDS6;Parent=BruzV2.3466G14.1
Bruz_scaf_3466	Mikado_loci	exon	33739	33908	.	+	.	ID=BruzV2.3466G14.1.exon6;Parent=BruzV2.3466G14.1
Bruz_scaf_3466	Mikado_loci	CDS	33999	34077	.	+	1	ID=BruzV2.3466G14.1.CDS7;Parent=BruzV2.3466G14.1
Bruz_scaf_3466	Mikado_loci	exon	33999	34077	.	+	.	ID=BruzV2.3466G14.1.exon7;Parent=BruzV2.3466G14.1
Bruz_scaf_3466	Mikado_loci	CDS	34173	34428	.	+	0	ID=BruzV2.3466G14.1.CDS8;Parent=BruzV2.3466G14.1
Bruz_scaf_3466	Mikado_loci	exon	34173	34428	.	+	.	ID=BruzV2.3466G14.1.exon8;Parent=BruzV2.3466G14.1
Bruz_scaf_3466	Mikado_loci	CDS	34485	34516	.	+	2	ID=BruzV2.3466G14.1.CDS9;Parent=BruzV2.3466G14.1
Bruz_scaf_3466	Mikado_loci	exon	34485	34579	.	+	.	ID=BruzV2.3466G14.1.exon9;Parent=BruzV2.3466G14.1
Bruz_scaf_3466	Mikado_loci	three_prime_UTR	34517	34579	.	+	.	ID=BruzV2.3466G14.1.three_prime_UTR1;Parent=BruzV2.3466G14.1
###
Bruz_scaf_3466	Mikado_loci	superlocus	34846	35788	.	+	.	ID=Mikado_superlocus:Bruz_scaf_3466+:34846-35788;Name=superlocus:Bruz_scaf_3466+:34846-35788
Bruz_scaf_3466	Mikado_loci	gene	34846	35788	20	+	.	ID=BruzV2.3466G16;Name=BruzV2.3466G16;multiexonic=True;superlocus=Mikado_superlocus:Bruz_scaf_3466+:34846-35788
Bruz_scaf_3466	Mikado_loci	mRNA	34846	35788	20	+	.	ID=BruzV2.3466G16.1;Parent=BruzV2.3466G16;Name=BruzV2.3466G16.1;alias=v1_Bruz.3466G14.1;alias=Bruz_scaf_3466.g105.t1;canonical_junctions=1,2,3,4;canonical_number=4;canonical_proportion=1.0;primary=True
Bruz_scaf_3466	Mikado_loci	exon	34846	34881	.	+	.	ID=BruzV2.3466G16.1.exon1;Parent=BruzV2.3466G16.1
Bruz_scaf_3466	Mikado_loci	five_prime_UTR	34846	34847	.	+	.	ID=BruzV2.3466G16.1.five_prime_UTR1;Parent=BruzV2.3466G16.1
Bruz_scaf_3466	Mikado_loci	CDS	34848	34881	.	+	0	ID=BruzV2.3466G16.1.CDS1;Parent=BruzV2.3466G16.1
Bruz_scaf_3466	Mikado_loci	CDS	35071	35116	.	+	2	ID=BruzV2.3466G16.1.CDS2;Parent=BruzV2.3466G16.1
Bruz_scaf_3466	Mikado_loci	exon	35071	35116	.	+	.	ID=BruzV2.3466G16.1.exon2;Parent=BruzV2.3466G16.1
Bruz_scaf_3466	Mikado_loci	CDS	35272	35380	.	+	1	ID=BruzV2.3466G16.1.CDS3;Parent=BruzV2.3466G16.1
Bruz_scaf_3466	Mikado_loci	exon	35272	35380	.	+	.	ID=BruzV2.3466G16.1.exon3;Parent=BruzV2.3466G16.1
Bruz_scaf_3466	Mikado_loci	CDS	35481	35543	.	+	0	ID=BruzV2.3466G16.1.CDS4;Parent=BruzV2.3466G16.1
Bruz_scaf_3466	Mikado_loci	exon	35481	35543	.	+	.	ID=BruzV2.3466G16.1.exon4;Parent=BruzV2.3466G16.1
Bruz_scaf_3466	Mikado_loci	CDS	35644	35724	.	+	0	ID=BruzV2.3466G16.1.CDS5;Parent=BruzV2.3466G16.1
Bruz_scaf_3466	Mikado_loci	exon	35644	35788	.	+	.	ID=BruzV2.3466G16.1.exon5;Parent=BruzV2.3466G16.1
Bruz_scaf_3466	Mikado_loci	three_prime_UTR	35725	35788	.	+	.	ID=BruzV2.3466G16.1.three_prime_UTR1;Parent=BruzV2.3466G16.1
###
Bruz_scaf_3466	Mikado_loci	superlocus	39995	42013	.	+	.	ID=Mikado_superlocus:Bruz_scaf_3466+:39995-42013;Name=superlocus:Bruz_scaf_3466+:39995-42013
Bruz_scaf_3466	Mikado_loci	gene	39995	42013	18	+	.	ID=BruzV2.3466G18;Name=BruzV2.3466G18;multiexonic=False;superlocus=Mikado_superlocus:Bruz_scaf_3466+:39995-42013
Bruz_scaf_3466	Mikado_loci	mRNA	39995	42013	18	+	.	ID=BruzV2.3466G18.1;Parent=BruzV2.3466G18;Name=BruzV2.3466G18.1;alias=st_MSTRG.38166.1;primary=True
Bruz_scaf_3466	Mikado_loci	exon	39995	42013	.	+	.	ID=BruzV2.3466G18.1.exon1;Parent=BruzV2.3466G18.1
Bruz_scaf_3466	Mikado_loci	five_prime_UTR	39995	40516	.	+	.	ID=BruzV2.3466G18.1.five_prime_UTR1;Parent=BruzV2.3466G18.1
Bruz_scaf_3466	Mikado_loci	CDS	40517	40828	.	+	0	ID=BruzV2.3466G18.1.CDS1;Parent=BruzV2.3466G18.1
Bruz_scaf_3466	Mikado_loci	three_prime_UTR	40829	42013	.	+	.	ID=BruzV2.3466G18.1.three_prime_UTR1;Parent=BruzV2.3466G18.1
###
Bruz_scaf_34662	Mikado_loci	superlocus	597	2305	.	-	.	ID=Mikado_superlocus:Bruz_scaf_34662-:597-2305;Name=superlocus:Bruz_scaf_34662-:597-2305
Bruz_scaf_34662	Mikado_loci	ncRNA_gene	597	2305	16	-	.	ID=BruzV2.34662G2;Name=BruzV2.34662G2;multiexonic=True;superlocus=Mikado_superlocus:Bruz_scaf_34662-:597-2305
Bruz_scaf_34662	Mikado_loci	ncRNA	597	2305	16	-	.	ID=BruzV2.34662G2.1;Parent=BruzV2.34662G2;Name=v1_Bruz.34662G2.1;alias=v1_Bruz.34662G2.1;alias=Bruz_scaf_34662.g47.t1;canonical_junctions=1;canonical_number=1;canonical_proportion=1.0;primary=True
Bruz_scaf_34662	Mikado_loci	exon	597	1872	.	-	.	ID=BruzV2.34662G2.1.exon1;Parent=BruzV2.34662G2.1
Bruz_scaf_34662	Mikado_loci	exon	2034	2305	.	-	.	ID=BruzV2.34662G2.1.exon2;Parent=BruzV2.34662G2.1
###
Bruz_scaf_34667	Mikado_loci	superlocus	570	875	.	-	.	ID=Mikado_superlocus:Bruz_scaf_34667-:570-875;Name=superlocus:Bruz_scaf_34667-:570-875
Bruz_scaf_34667	Mikado_loci	gene	570	875	18	-	.	ID=BruzV2.34667G2;Name=BruzV2.34667G2;multiexonic=False;superlocus=Mikado_superlocus:Bruz_scaf_34667-:570-875
Bruz_scaf_34667	Mikado_loci	mRNA	570	875	18	-	.	ID=BruzV2.34667G2.1;Parent=BruzV2.34667G2;Name=BruzV2.34667G2.1;alias=st_MSTRG.38168.1;primary=True
Bruz_scaf_34667	Mikado_loci	exon	570	875	.	-	.	ID=BruzV2.34667G2.1.exon1;Parent=BruzV2.34667G2.1
Bruz_scaf_34667	Mikado_loci	three_prime_UTR	570	571	.	-	.	ID=BruzV2.34667G2.1.three_prime_UTR1;Parent=BruzV2.34667G2.1
Bruz_scaf_34667	Mikado_loci	CDS	572	874	.	-	0	ID=BruzV2.34667G2.1.CDS1;Parent=BruzV2.34667G2.1
Bruz_scaf_34667	Mikado_loci	five_prime_UTR	875	875	.	-	.	ID=BruzV2.34667G2.1.five_prime_UTR1;Parent=BruzV2.34667G2.1
###
Bruz_scaf_34668	Mikado_loci	superlocus	452	3027	.	+	.	ID=Mikado_superlocus:Bruz_scaf_34668+:452-3027;Name=superlocus:Bruz_scaf_34668+:452-3027
Bruz_scaf_34668	Mikado_loci	gene	452	3027	18	+	.	ID=BruzV2.34668G2;Name=BruzV2.34668G2;multiexonic=False;superlocus=Mikado_superlocus:Bruz_scaf_34668+:452-3027
Bruz_scaf_34668	Mikado_loci	mRNA	452	3027	18	+	.	ID=BruzV2.34668G2.1;Parent=BruzV2.34668G2;Name=BruzV2.34668G2.1;alias=st_MSTRG.38169.1;primary=True
Bruz_scaf_34668	Mikado_loci	exon	452	3027	.	+	.	ID=BruzV2.34668G2.1.exon1;Parent=BruzV2.34668G2.1
Bruz_scaf_34668	Mikado_loci	five_prime_UTR	452	453	.	+	.	ID=BruzV2.34668G2.1.five_prime_UTR1;Parent=BruzV2.34668G2.1
Bruz_scaf_34668	Mikado_loci	CDS	454	864	.	+	0	ID=BruzV2.34668G2.1.CDS1;Parent=BruzV2.34668G2.1
Bruz_scaf_34668	Mikado_loci	three_prime_UTR	865	3027	.	+	.	ID=BruzV2.34668G2.1.three_prime_UTR1;Parent=BruzV2.34668G2.1
###
Bruz_scaf_3467	Mikado_loci	superlocus	1651	2965	.	-	.	ID=Mikado_superlocus:Bruz_scaf_3467-:1651-2965;Name=superlocus:Bruz_scaf_3467-:1651-2965
Bruz_scaf_3467	Mikado_loci	gene	1651	2965	20	-	.	ID=BruzV2.3467G2;Name=BruzV2.3467G2;multiexonic=True;superlocus=Mikado_superlocus:Bruz_scaf_3467-:1651-2965
Bruz_scaf_3467	Mikado_loci	mRNA	1651	2965	20	-	.	ID=BruzV2.3467G2.1;Parent=BruzV2.3467G2;Name=BruzV2.3467G2.1;alias=v1_Bruz.3467G2.1;alias=Bruz_scaf_3467.g106.t1;canonical_junctions=1,2;canonical_number=2;canonical_proportion=1.0;primary=True
Bruz_scaf_3467	Mikado_loci	exon	1651	2029	.	-	.	ID=BruzV2.3467G2.1.exon1;Parent=BruzV2.3467G2.1
Bruz_scaf_3467	Mikado_loci	three_prime_UTR	1651	1840	.	-	.	ID=BruzV2.3467G2.1.three_prime_UTR1;Parent=BruzV2.3467G2.1
Bruz_scaf_3467	Mikado_loci	CDS	1841	2029	.	-	0	ID=BruzV2.3467G2.1.CDS1;Parent=BruzV2.3467G2.1
Bruz_scaf_3467	Mikado_loci	CDS	2270	2402	.	-	1	ID=BruzV2.3467G2.1.CDS2;Parent=BruzV2.3467G2.1
Bruz_scaf_3467	Mikado_loci	exon	2270	2402	.	-	.	ID=BruzV2.3467G2.1.exon2;Parent=BruzV2.3467G2.1
Bruz_scaf_3467	Mikado_loci	CDS	2524	2693	.	-	0	ID=BruzV2.3467G2.1.CDS3;Parent=BruzV2.3467G2.1
Bruz_scaf_3467	Mikado_loci	exon	2524	2965	.	-	.	ID=BruzV2.3467G2.1.exon3;Parent=BruzV2.3467G2.1
Bruz_scaf_3467	Mikado_loci	five_prime_UTR	2694	2965	.	-	.	ID=BruzV2.3467G2.1.five_prime_UTR1;Parent=BruzV2.3467G2.1
###
Bruz_scaf_3467	Mikado_loci	superlocus	6959	9275	.	-	.	ID=Mikado_superlocus:Bruz_scaf_3467-:6959-9275;Name=superlocus:Bruz_scaf_3467-:6959-9275
Bruz_scaf_3467	Mikado_loci	gene	6959	9275	20	-	.	ID=BruzV2.3467G4;Name=BruzV2.3467G4;multiexonic=True;superlocus=Mikado_superlocus:Bruz_scaf_3467-:6959-9275
Bruz_scaf_3467	Mikado_loci	mRNA	6959	9275	20	-	.	ID=BruzV2.3467G4.1;Parent=BruzV2.3467G4;Name=BruzV2.3467G4.1;alias=v1_Bruz.3467G6.1;alias=Bruz_scaf_3467.g107.t1;canonical_junctions=1,2,3,4,5,6;canonical_number=6;canonical_proportion=1.0;primary=True
Bruz_scaf_3467	Mikado_loci	exon	6959	7531	.	-	.	ID=BruzV2.3467G4.1.exon1;Parent=BruzV2.3467G4.1
Bruz_scaf_3467	Mikado_loci	three_prime_UTR	6959	7320	.	-	.	ID=BruzV2.3467G4.1.three_prime_UTR1;Parent=BruzV2.3467G4.1
Bruz_scaf_3467	Mikado_loci	CDS	7321	7531	.	-	1	ID=BruzV2.3467G4.1.CDS1;Parent=BruzV2.3467G4.1
Bruz_scaf_3467	Mikado_loci	CDS	7637	7704	.	-	0	ID=BruzV2.3467G4.1.CDS2;Parent=BruzV2.3467G4.1
Bruz_scaf_3467	Mikado_loci	exon	7637	7704	.	-	.	ID=BruzV2.3467G4.1.exon2;Parent=BruzV2.3467G4.1
Bruz_scaf_3467	Mikado_loci	CDS	7838	7966	.	-	0	ID=BruzV2.3467G4.1.CDS3;Parent=BruzV2.3467G4.1
Bruz_scaf_3467	Mikado_loci	exon	7838	7966	.	-	.	ID=BruzV2.3467G4.1.exon3;Parent=BruzV2.3467G4.1
Bruz_scaf_3467	Mikado_loci	CDS	8111	8229	.	-	2	ID=BruzV2.3467G4.1.CDS4;Parent=BruzV2.3467G4.1
Bruz_scaf_3467	Mikado_loci	exon	8111	8229	.	-	.	ID=BruzV2.3467G4.1.exon4;Parent=BruzV2.3467G4.1
Bruz_scaf_3467	Mikado_loci	CDS	8393	8503	.	-	2	ID=BruzV2.3467G4.1.CDS5;Parent=BruzV2.3467G4.1
Bruz_scaf_3467	Mikado_loci	exon	8393	8503	.	-	.	ID=BruzV2.3467G4.1.exon5;Parent=BruzV2.3467G4.1
Bruz_scaf_3467	Mikado_loci	CDS	8604	8760	.	-	0	ID=BruzV2.3467G4.1.CDS6;Parent=BruzV2.3467G4.1
Bruz_scaf_3467	Mikado_loci	exon	8604	8760	.	-	.	ID=BruzV2.3467G4.1.exon6;Parent=BruzV2.3467G4.1
Bruz_scaf_3467	Mikado_loci	CDS	9071	9274	.	-	0	ID=BruzV2.3467G4.1.CDS7;Parent=BruzV2.3467G4.1
Bruz_scaf_3467	Mikado_loci	exon	9071	9275	.	-	.	ID=BruzV2.3467G4.1.exon7;Parent=BruzV2.3467G4.1
Bruz_scaf_3467	Mikado_loci	five_prime_UTR	9275	9275	.	-	.	ID=BruzV2.3467G4.1.five_prime_UTR1;Parent=BruzV2.3467G4.1
###
Bruz_scaf_3467	Mikado_loci	superlocus	39326	43728	.	+	.	ID=Mikado_superlocus:Bruz_scaf_3467+:39326-43728;Name=superlocus:Bruz_scaf_3467+:39326-43728
Bruz_scaf_3467	Mikado_loci	gene	39326	43728	19	+	.	ID=BruzV2.3467G6;Name=BruzV2.3467G6;multiexonic=True;superlocus=Mikado_superlocus:Bruz_scaf_3467+:39326-43728
Bruz_scaf_3467	Mikado_loci	mRNA	39326	43728	19	+	.	ID=BruzV2.3467G6.1;Parent=BruzV2.3467G6;Name=BruzV2.3467G6.1;alias=v1_Bruz.3467G10.1;alias=Bruz_scaf_3467.g108.t1;canonical_junctions=1,2,3,4,5,6,7;canonical_number=7;canonical_proportion=1.0;primary=True
Bruz_scaf_3467	Mikado_loci	CDS	39326	39457	.	+	0	ID=BruzV2.3467G6.1.CDS1;Parent=BruzV2.3467G6.1
Bruz_scaf_3467	Mikado_loci	exon	39326	39457	.	+	.	ID=BruzV2.3467G6.1.exon1;Parent=BruzV2.3467G6.1
Bruz_scaf_3467	Mikado_loci	CDS	39544	39614	.	+	0	ID=BruzV2.3467G6.1.CDS2;Parent=BruzV2.3467G6.1
Bruz_scaf_3467	Mikado_loci	exon	39544	39614	.	+	.	ID=BruzV2.3467G6.1.exon2;Parent=BruzV2.3467G6.1
Bruz_scaf_3467	Mikado_loci	CDS	40048	40141	.	+	1	ID=BruzV2.3467G6.1.CDS3;Parent=BruzV2.3467G6.1
Bruz_scaf_3467	Mikado_loci	exon	40048	40141	.	+	.	ID=BruzV2.3467G6.1.exon3;Parent=BruzV2.3467G6.1
Bruz_scaf_3467	Mikado_loci	CDS	41249	41326	.	+	0	ID=BruzV2.3467G6.1.CDS4;Parent=BruzV2.3467G6.1
Bruz_scaf_3467	Mikado_loci	exon	41249	41326	.	+	.	ID=BruzV2.3467G6.1.exon4;Parent=BruzV2.3467G6.1
Bruz_scaf_3467	Mikado_loci	CDS	42313	42379	.	+	0	ID=BruzV2.3467G6.1.CDS5;Parent=BruzV2.3467G6.1
Bruz_scaf_3467	Mikado_loci	exon	42313	42379	.	+	.	ID=BruzV2.3467G6.1.exon5;Parent=BruzV2.3467G6.1
Bruz_scaf_3467	Mikado_loci	CDS	42811	42896	.	+	2	ID=BruzV2.3467G6.1.CDS6;Parent=BruzV2.3467G6.1
Bruz_scaf_3467	Mikado_loci	exon	42811	42896	.	+	.	ID=BruzV2.3467G6.1.exon6;Parent=BruzV2.3467G6.1
Bruz_scaf_3467	Mikado_loci	CDS	43203	43253	.	+	0	ID=BruzV2.3467G6.1.CDS7;Parent=BruzV2.3467G6.1
Bruz_scaf_3467	Mikado_loci	exon	43203	43253	.	+	.	ID=BruzV2.3467G6.1.exon7;Parent=BruzV2.3467G6.1
Bruz_scaf_3467	Mikado_loci	CDS	43418	43465	.	+	0	ID=BruzV2.3467G6.1.CDS8;Parent=BruzV2.3467G6.1
Bruz_scaf_3467	Mikado_loci	exon	43418	43728	.	+	.	ID=BruzV2.3467G6.1.exon8;Parent=BruzV2.3467G6.1
Bruz_scaf_3467	Mikado_loci	three_prime_UTR	43466	43728	.	+	.	ID=BruzV2.3467G6.1.three_prime_UTR1;Parent=BruzV2.3467G6.1
###
Bruz_scaf_34675	Mikado_loci	superlocus	1	774	.	-	.	ID=Mikado_superlocus:Bruz_scaf_34675-:1-774;Name=superlocus:Bruz_scaf_34675-:1-774
Bruz_scaf_34675	Mikado_loci	gene	1	774	17	-	.	ID=BruzV2.34675G2;Name=BruzV2.34675G2;multiexonic=False;superlocus=Mikado_superlocus:Bruz_scaf_34675-:1-774
Bruz_scaf_34675	Mikado_loci	mRNA	1	774	17	-	.	ID=BruzV2.34675G2.1;Parent=BruzV2.34675G2;Name=BruzV2.34675G2.1;alias=v1_Bruz.34675G2.1;alias=MSTRG.36531.1;primary=True
Bruz_scaf_34675	Mikado_loci	CDS	1	357	.	-	0	ID=BruzV2.34675G2.1.CDS1;Parent=BruzV2.34675G2.1
Bruz_scaf_34675	Mikado_loci	exon	1	774	.	-	.	ID=BruzV2.34675G2.1.exon1;Parent=BruzV2.34675G2.1
Bruz_scaf_34675	Mikado_loci	five_prime_UTR	358	774	.	-	.	ID=BruzV2.34675G2.1.five_prime_UTR1;Parent=BruzV2.34675G2.1
###
Bruz_scaf_34676	Mikado_loci	superlocus	2218	3027	.	+	.	ID=Mikado_superlocus:Bruz_scaf_34676+:2218-3027;Name=superlocus:Bruz_scaf_34676+:2218-3027
Bruz_scaf_34676	Mikado_loci	gene	2218	3027	19	+	.	ID=BruzV2.34676G2;Name=BruzV2.34676G2;multiexonic=False;superlocus=Mikado_superlocus:Bruz_scaf_34676+:2218-3027
Bruz_scaf_34676	Mikado_loci	mRNA	2218	3027	19	+	.	ID=BruzV2.34676G2.1;Parent=BruzV2.34676G2;Name=BruzV2.34676G2.1;alias=v1_Bruz.34676G2.1;alias=MSTRG.36533.1;primary=True
Bruz_scaf_34676	Mikado_loci	exon	2218	3027	.	+	.	ID=BruzV2.34676G2.1.exon1;Parent=BruzV2.34676G2.1
Bruz_scaf_34676	Mikado_loci	five_prime_UTR	2218	2218	.	+	.	ID=BruzV2.34676G2.1.five_prime_UTR1;Parent=BruzV2.34676G2.1
Bruz_scaf_34676	Mikado_loci	CDS	2219	2581	.	+	0	ID=BruzV2.34676G2.1.CDS1;Parent=BruzV2.34676G2.1
Bruz_scaf_34676	Mikado_loci	three_prime_UTR	2582	3027	.	+	.	ID=BruzV2.34676G2.1.three_prime_UTR1;Parent=BruzV2.34676G2.1
###
Bruz_scaf_3469	Mikado_loci	superlocus	13289	24123	.	-	.	ID=Mikado_superlocus:Bruz_scaf_3469-:13289-24123;Name=superlocus:Bruz_scaf_3469-:13289-24123
Bruz_scaf_3469	Mikado_loci	gene	13289	24115	20	-	.	ID=BruzV2.3469G2;Name=BruzV2.3469G2;multiexonic=True;superlocus=Mikado_superlocus:Bruz_scaf_3469-:13289-24123
Bruz_scaf_3469	Mikado_loci	mRNA	13289	24115	20	-	.	ID=BruzV2.3469G2.1;Parent=BruzV2.3469G2;Name=BruzV2.3469G2.1;alias=v1_Bruz.3469G2.1;alias=Bruz_scaf_3469.g109.t1;canonical_junctions=1,2,3,4,5,6,7,8,9,10,11,12,13,14,15,16,17,18;canonical_number=18;canonical_proportion=1.0;primary=True
Bruz_scaf_3469	Mikado_loci	exon	13289	14050	.	-	.	ID=BruzV2.3469G2.1.exon1;Parent=BruzV2.3469G2.1
Bruz_scaf_3469	Mikado_loci	three_prime_UTR	13289	13939	.	-	.	ID=BruzV2.3469G2.1.three_prime_UTR1;Parent=BruzV2.3469G2.1
Bruz_scaf_3469	Mikado_loci	CDS	13940	14050	.	-	0	ID=BruzV2.3469G2.1.CDS1;Parent=BruzV2.3469G2.1
Bruz_scaf_3469	Mikado_loci	CDS	14168	14271	.	-	2	ID=BruzV2.3469G2.1.CDS2;Parent=BruzV2.3469G2.1
Bruz_scaf_3469	Mikado_loci	exon	14168	14271	.	-	.	ID=BruzV2.3469G2.1.exon2;Parent=BruzV2.3469G2.1
Bruz_scaf_3469	Mikado_loci	CDS	14358	14472	.	-	0	ID=BruzV2.3469G2.1.CDS3;Parent=BruzV2.3469G2.1
Bruz_scaf_3469	Mikado_loci	exon	14358	14472	.	-	.	ID=BruzV2.3469G2.1.exon3;Parent=BruzV2.3469G2.1
Bruz_scaf_3469	Mikado_loci	CDS	15191	15238	.	-	0	ID=BruzV2.3469G2.1.CDS4;Parent=BruzV2.3469G2.1
Bruz_scaf_3469	Mikado_loci	exon	15191	15238	.	-	.	ID=BruzV2.3469G2.1.exon4;Parent=BruzV2.3469G2.1
Bruz_scaf_3469	Mikado_loci	CDS	15346	15435	.	-	0	ID=BruzV2.3469G2.1.CDS5;Parent=BruzV2.3469G2.1
Bruz_scaf_3469	Mikado_loci	exon	15346	15435	.	-	.	ID=BruzV2.3469G2.1.exon5;Parent=BruzV2.3469G2.1
Bruz_scaf_3469	Mikado_loci	CDS	16253	16327	.	-	0	ID=BruzV2.3469G2.1.CDS6;Parent=BruzV2.3469G2.1
Bruz_scaf_3469	Mikado_loci	exon	16253	16327	.	-	.	ID=BruzV2.3469G2.1.exon6;Parent=BruzV2.3469G2.1
Bruz_scaf_3469	Mikado_loci	CDS	16414	16566	.	-	0	ID=BruzV2.3469G2.1.CDS7;Parent=BruzV2.3469G2.1
Bruz_scaf_3469	Mikado_loci	exon	16414	16566	.	-	.	ID=BruzV2.3469G2.1.exon7;Parent=BruzV2.3469G2.1
Bruz_scaf_3469	Mikado_loci	CDS	18740	18824	.	-	1	ID=BruzV2.3469G2.1.CDS8;Parent=BruzV2.3469G2.1
Bruz_scaf_3469	Mikado_loci	exon	18740	18824	.	-	.	ID=BruzV2.3469G2.1.exon8;Parent=BruzV2.3469G2.1
Bruz_scaf_3469	Mikado_loci	CDS	19546	19616	.	-	0	ID=BruzV2.3469G2.1.CDS9;Parent=BruzV2.3469G2.1
Bruz_scaf_3469	Mikado_loci	exon	19546	19616	.	-	.	ID=BruzV2.3469G2.1.exon9;Parent=BruzV2.3469G2.1
Bruz_scaf_3469	Mikado_loci	CDS	19692	19742	.	-	0	ID=BruzV2.3469G2.1.CDS10;Parent=BruzV2.3469G2.1
Bruz_scaf_3469	Mikado_loci	exon	19692	19742	.	-	.	ID=BruzV2.3469G2.1.exon10;Parent=BruzV2.3469G2.1
Bruz_scaf_3469	Mikado_loci	CDS	20140	20556	.	-	0	ID=BruzV2.3469G2.1.CDS11;Parent=BruzV2.3469G2.1
Bruz_scaf_3469	Mikado_loci	exon	20140	20556	.	-	.	ID=BruzV2.3469G2.1.exon11;Parent=BruzV2.3469G2.1
Bruz_scaf_3469	Mikado_loci	CDS	20636	20767	.	-	0	ID=BruzV2.3469G2.1.CDS12;Parent=BruzV2.3469G2.1
Bruz_scaf_3469	Mikado_loci	exon	20636	20767	.	-	.	ID=BruzV2.3469G2.1.exon12;Parent=BruzV2.3469G2.1
Bruz_scaf_3469	Mikado_loci	CDS	20860	20973	.	-	0	ID=BruzV2.3469G2.1.CDS13;Parent=BruzV2.3469G2.1
Bruz_scaf_3469	Mikado_loci	exon	20860	20973	.	-	.	ID=BruzV2.3469G2.1.exon13;Parent=BruzV2.3469G2.1
Bruz_scaf_3469	Mikado_loci	CDS	21380	21497	.	-	1	ID=BruzV2.3469G2.1.CDS14;Parent=BruzV2.3469G2.1
Bruz_scaf_3469	Mikado_loci	exon	21380	21497	.	-	.	ID=BruzV2.3469G2.1.exon14;Parent=BruzV2.3469G2.1
Bruz_scaf_3469	Mikado_loci	CDS	21830	21888	.	-	0	ID=BruzV2.3469G2.1.CDS15;Parent=BruzV2.3469G2.1
Bruz_scaf_3469	Mikado_loci	exon	21830	21888	.	-	.	ID=BruzV2.3469G2.1.exon15;Parent=BruzV2.3469G2.1
Bruz_scaf_3469	Mikado_loci	CDS	21987	22053	.	-	1	ID=BruzV2.3469G2.1.CDS16;Parent=BruzV2.3469G2.1
Bruz_scaf_3469	Mikado_loci	exon	21987	22053	.	-	.	ID=BruzV2.3469G2.1.exon16;Parent=BruzV2.3469G2.1
Bruz_scaf_3469	Mikado_loci	CDS	22495	22628	.	-	0	ID=BruzV2.3469G2.1.CDS17;Parent=BruzV2.3469G2.1
Bruz_scaf_3469	Mikado_loci	exon	22495	22628	.	-	.	ID=BruzV2.3469G2.1.exon17;Parent=BruzV2.3469G2.1
Bruz_scaf_3469	Mikado_loci	CDS	22735	22950	.	-	0	ID=BruzV2.3469G2.1.CDS18;Parent=BruzV2.3469G2.1
Bruz_scaf_3469	Mikado_loci	exon	22735	22950	.	-	.	ID=BruzV2.3469G2.1.exon18;Parent=BruzV2.3469G2.1
Bruz_scaf_3469	Mikado_loci	CDS	23529	23909	.	-	0	ID=BruzV2.3469G2.1.CDS19;Parent=BruzV2.3469G2.1
Bruz_scaf_3469	Mikado_loci	exon	23529	24115	.	-	.	ID=BruzV2.3469G2.1.exon19;Parent=BruzV2.3469G2.1
Bruz_scaf_3469	Mikado_loci	five_prime_UTR	23910	24115	.	-	.	ID=BruzV2.3469G2.1.five_prime_UTR1;Parent=BruzV2.3469G2.1
###
Bruz_scaf_34690	Mikado_loci	superlocus	851	1655	.	-	.	ID=Mikado_superlocus:Bruz_scaf_34690-:851-1655;Name=superlocus:Bruz_scaf_34690-:851-1655
Bruz_scaf_34690	Mikado_loci	gene	851	1655	19	-	.	ID=BruzV2.34690G2;Name=BruzV2.34690G2;multiexonic=False;superlocus=Mikado_superlocus:Bruz_scaf_34690-:851-1655
Bruz_scaf_34690	Mikado_loci	mRNA	851	1655	19	-	.	ID=BruzV2.34690G2.1;Parent=BruzV2.34690G2;Name=BruzV2.34690G2.1;alias=v1_Bruz.34690G2.1;alias=Bruz_scaf_34690.g49.t1;primary=True
Bruz_scaf_34690	Mikado_loci	exon	851	1655	.	-	.	ID=BruzV2.34690G2.1.exon1;Parent=BruzV2.34690G2.1
Bruz_scaf_34690	Mikado_loci	three_prime_UTR	851	957	.	-	.	ID=BruzV2.34690G2.1.three_prime_UTR1;Parent=BruzV2.34690G2.1
Bruz_scaf_34690	Mikado_loci	CDS	958	1653	.	-	0	ID=BruzV2.34690G2.1.CDS1;Parent=BruzV2.34690G2.1
Bruz_scaf_34690	Mikado_loci	five_prime_UTR	1654	1655	.	-	.	ID=BruzV2.34690G2.1.five_prime_UTR1;Parent=BruzV2.34690G2.1
###
Bruz_scaf_34699	Mikado_loci	superlocus	403	1447	.	+	.	ID=Mikado_superlocus:Bruz_scaf_34699+:403-1447;Name=superlocus:Bruz_scaf_34699+:403-1447
Bruz_scaf_34699	Mikado_loci	gene	403	1447	19	+	.	ID=BruzV2.34699G2;Name=BruzV2.34699G2;multiexonic=False;superlocus=Mikado_superlocus:Bruz_scaf_34699+:403-1447
Bruz_scaf_34699	Mikado_loci	mRNA	403	1447	19	+	.	ID=BruzV2.34699G2.1;Parent=BruzV2.34699G2;Name=BruzV2.34699G2.1;alias=v1_Bruz.34699G2.1;alias=MSTRG.36546.1;primary=True
Bruz_scaf_34699	Mikado_loci	exon	403	1447	.	+	.	ID=BruzV2.34699G2.1.exon1;Parent=BruzV2.34699G2.1
Bruz_scaf_34699	Mikado_loci	five_prime_UTR	403	825	.	+	.	ID=BruzV2.34699G2.1.five_prime_UTR1;Parent=BruzV2.34699G2.1
Bruz_scaf_34699	Mikado_loci	CDS	826	1242	.	+	0	ID=BruzV2.34699G2.1.CDS1;Parent=BruzV2.34699G2.1
Bruz_scaf_34699	Mikado_loci	three_prime_UTR	1243	1447	.	+	.	ID=BruzV2.34699G2.1.three_prime_UTR1;Parent=BruzV2.34699G2.1
###
Bruz_scaf_347	Mikado_loci	superlocus	17176	20664	.	+	.	ID=Mikado_superlocus:Bruz_scaf_347+:17176-20664;Name=superlocus:Bruz_scaf_347+:17176-20664
Bruz_scaf_347	Mikado_loci	gene	17176	19370	20	+	.	ID=BruzV2.347G2;Name=BruzV2.347G2;multiexonic=True;superlocus=Mikado_superlocus:Bruz_scaf_347+:17176-20664
Bruz_scaf_347	Mikado_loci	mRNA	17176	19370	20	+	.	ID=BruzV2.347G2.1;Parent=BruzV2.347G2;Name=BruzV2.347G2.1;alias=v1_Bruz.347G4.1;alias=Bruz_scaf_347.g155.t1;canonical_junctions=1,2;canonical_number=2;canonical_proportion=1.0;primary=True
Bruz_scaf_347	Mikado_loci	exon	17176	18243	.	+	.	ID=BruzV2.347G2.1.exon1;Parent=BruzV2.347G2.1
Bruz_scaf_347	Mikado_loci	five_prime_UTR	17176	17196	.	+	.	ID=BruzV2.347G2.1.five_prime_UTR1;Parent=BruzV2.347G2.1
Bruz_scaf_347	Mikado_loci	CDS	17197	18243	.	+	0	ID=BruzV2.347G2.1.CDS1;Parent=BruzV2.347G2.1
Bruz_scaf_347	Mikado_loci	CDS	18351	18494	.	+	0	ID=BruzV2.347G2.1.CDS2;Parent=BruzV2.347G2.1
Bruz_scaf_347	Mikado_loci	exon	18351	18494	.	+	.	ID=BruzV2.347G2.1.exon2;Parent=BruzV2.347G2.1
Bruz_scaf_347	Mikado_loci	CDS	18588	18974	.	+	0	ID=BruzV2.347G2.1.CDS3;Parent=BruzV2.347G2.1
Bruz_scaf_347	Mikado_loci	exon	18588	19370	.	+	.	ID=BruzV2.347G2.1.exon3;Parent=BruzV2.347G2.1
Bruz_scaf_347	Mikado_loci	three_prime_UTR	18975	19370	.	+	.	ID=BruzV2.347G2.1.three_prime_UTR1;Parent=BruzV2.347G2.1
###
Bruz_scaf_347	Mikado_loci	superlocus	25326	26810	.	+	.	ID=Mikado_superlocus:Bruz_scaf_347+:25326-26810;Name=superlocus:Bruz_scaf_347+:25326-26810
Bruz_scaf_347	Mikado_loci	ncRNA_gene	25326	26810	16	+	.	ID=BruzV2.347G4;Name=BruzV2.347G4;multiexonic=True;superlocus=Mikado_superlocus:Bruz_scaf_347+:25326-26810
Bruz_scaf_347	Mikado_loci	ncRNA	25326	26810	16	+	.	ID=BruzV2.347G4.1;Parent=BruzV2.347G4;Name=v1_Bruz.347G8.1;alias=v1_Bruz.347G8.1;alias=Bruz_scaf_347.g157.t1;canonical_junctions=1;canonical_number=1;canonical_proportion=1.0;primary=True
Bruz_scaf_347	Mikado_loci	exon	25326	25769	.	+	.	ID=BruzV2.347G4.1.exon1;Parent=BruzV2.347G4.1
Bruz_scaf_347	Mikado_loci	exon	26422	26810	.	+	.	ID=BruzV2.347G4.1.exon2;Parent=BruzV2.347G4.1
###
Bruz_scaf_347	Mikado_loci	superlocus	37416	47632	.	+	.	ID=Mikado_superlocus:Bruz_scaf_347+:37416-47632;Name=superlocus:Bruz_scaf_347+:37416-47632
Bruz_scaf_347	Mikado_loci	gene	37416	47632	18	+	.	ID=gene:Bruz_scaf_347+:37416-47632;Name=gene:Bruz_scaf_347+:37416-47632;multiexonic=True;superlocus=Mikado_superlocus:Bruz_scaf_347+:37416-47632
Bruz_scaf_347	Mikado_loci	mRNA	37416	47632	18	+	.	ID=v1_Bruz.347G14.1;Parent=gene:Bruz_scaf_347+:37416-47632;Name=v1_Bruz.347G14.1;alias=Bruz_scaf_347.g160.t1;canonical_junctions=1,2,3,4,5,6,7,8,9,10,11,12,13,14,15,16,17,18,19,20;canonical_number=20;canonical_proportion=1.0;primary=True
Bruz_scaf_347	Mikado_loci	CDS	37416	37455	.	+	0	ID=v1_Bruz.347G14.1.CDS1;Parent=v1_Bruz.347G14.1
Bruz_scaf_347	Mikado_loci	exon	37416	37455	.	+	.	ID=v1_Bruz.347G14.1.exon1;Parent=v1_Bruz.347G14.1
Bruz_scaf_347	Mikado_loci	CDS	38043	38160	.	+	2	ID=v1_Bruz.347G14.1.CDS2;Parent=v1_Bruz.347G14.1
Bruz_scaf_347	Mikado_loci	exon	38043	38160	.	+	.	ID=v1_Bruz.347G14.1.exon2;Parent=v1_Bruz.347G14.1
Bruz_scaf_347	Mikado_loci	CDS	38245	38308	.	+	1	ID=v1_Bruz.347G14.1.CDS3;Parent=v1_Bruz.347G14.1
Bruz_scaf_347	Mikado_loci	exon	38245	38308	.	+	.	ID=v1_Bruz.347G14.1.exon3;Parent=v1_Bruz.347G14.1
Bruz_scaf_347	Mikado_loci	CDS	38413	38457	.	+	0	ID=v1_Bruz.347G14.1.CDS4;Parent=v1_Bruz.347G14.1
Bruz_scaf_347	Mikado_loci	exon	38413	38457	.	+	.	ID=v1_Bruz.347G14.1.exon4;Parent=v1_Bruz.347G14.1
Bruz_scaf_347	Mikado_loci	CDS	39553	39628	.	+	0	ID=v1_Bruz.347G14.1.CDS5;Parent=v1_Bruz.347G14.1
Bruz_scaf_347	Mikado_loci	exon	39553	39628	.	+	.	ID=v1_Bruz.347G14.1.exon5;Parent=v1_Bruz.347G14.1
Bruz_scaf_347	Mikado_loci	CDS	39709	39782	.	+	2	ID=v1_Bruz.347G14.1.CDS6;Parent=v1_Bruz.347G14.1
Bruz_scaf_347	Mikado_loci	exon	39709	39782	.	+	.	ID=v1_Bruz.347G14.1.exon6;Parent=v1_Bruz.347G14.1
Bruz_scaf_347	Mikado_loci	CDS	39871	39921	.	+	0	ID=v1_Bruz.347G14.1.CDS7;Parent=v1_Bruz.347G14.1
Bruz_scaf_347	Mikado_loci	exon	39871	39921	.	+	.	ID=v1_Bruz.347G14.1.exon7;Parent=v1_Bruz.347G14.1
Bruz_scaf_347	Mikado_loci	CDS	40676	40833	.	+	0	ID=v1_Bruz.347G14.1.CDS8;Parent=v1_Bruz.347G14.1
Bruz_scaf_347	Mikado_loci	exon	40676	40833	.	+	.	ID=v1_Bruz.347G14.1.exon8;Parent=v1_Bruz.347G14.1
Bruz_scaf_347	Mikado_loci	CDS	41376	41423	.	+	1	ID=v1_Bruz.347G14.1.CDS9;Parent=v1_Bruz.347G14.1
Bruz_scaf_347	Mikado_loci	exon	41376	41423	.	+	.	ID=v1_Bruz.347G14.1.exon9;Parent=v1_Bruz.347G14.1
Bruz_scaf_347	Mikado_loci	CDS	41759	41816	.	+	1	ID=v1_Bruz.347G14.1.CDS10;Parent=v1_Bruz.347G14.1
Bruz_scaf_347	Mikado_loci	exon	41759	41816	.	+	.	ID=v1_Bruz.347G14.1.exon10;Parent=v1_Bruz.347G14.1
Bruz_scaf_347	Mikado_loci	CDS	41903	41986	.	+	0	ID=v1_Bruz.347G14.1.CDS11;Parent=v1_Bruz.347G14.1
Bruz_scaf_347	Mikado_loci	exon	41903	41986	.	+	.	ID=v1_Bruz.347G14.1.exon11;Parent=v1_Bruz.347G14.1
Bruz_scaf_347	Mikado_loci	CDS	42180	42411	.	+	0	ID=v1_Bruz.347G14.1.CDS12;Parent=v1_Bruz.347G14.1
Bruz_scaf_347	Mikado_loci	exon	42180	42411	.	+	.	ID=v1_Bruz.347G14.1.exon12;Parent=v1_Bruz.347G14.1
Bruz_scaf_347	Mikado_loci	CDS	42485	42684	.	+	2	ID=v1_Bruz.347G14.1.CDS13;Parent=v1_Bruz.347G14.1
Bruz_scaf_347	Mikado_loci	exon	42485	42684	.	+	.	ID=v1_Bruz.347G14.1.exon13;Parent=v1_Bruz.347G14.1
Bruz_scaf_347	Mikado_loci	CDS	43810	43874	.	+	0	ID=v1_Bruz.347G14.1.CDS14;Parent=v1_Bruz.347G14.1
Bruz_scaf_347	Mikado_loci	exon	43810	43874	.	+	.	ID=v1_Bruz.347G14.1.exon14;Parent=v1_Bruz.347G14.1
Bruz_scaf_347	Mikado_loci	CDS	44473	44596	.	+	1	ID=v1_Bruz.347G14.1.CDS15;Parent=v1_Bruz.347G14.1
Bruz_scaf_347	Mikado_loci	exon	44473	44596	.	+	.	ID=v1_Bruz.347G14.1.exon15;Parent=v1_Bruz.347G14.1
Bruz_scaf_347	Mikado_loci	CDS	44692	44873	.	+	0	ID=v1_Bruz.347G14.1.CDS16;Parent=v1_Bruz.347G14.1
Bruz_scaf_347	Mikado_loci	exon	44692	44873	.	+	.	ID=v1_Bruz.347G14.1.exon16;Parent=v1_Bruz.347G14.1
Bruz_scaf_347	Mikado_loci	CDS	44960	45031	.	+	1	ID=v1_Bruz.347G14.1.CDS17;Parent=v1_Bruz.347G14.1
Bruz_scaf_347	Mikado_loci	exon	44960	45031	.	+	.	ID=v1_Bruz.347G14.1.exon17;Parent=v1_Bruz.347G14.1
Bruz_scaf_347	Mikado_loci	CDS	45110	45270	.	+	1	ID=v1_Bruz.347G14.1.CDS18;Parent=v1_Bruz.347G14.1
Bruz_scaf_347	Mikado_loci	exon	45110	45270	.	+	.	ID=v1_Bruz.347G14.1.exon18;Parent=v1_Bruz.347G14.1
Bruz_scaf_347	Mikado_loci	CDS	45426	45464	.	+	2	ID=v1_Bruz.347G14.1.CDS19;Parent=v1_Bruz.347G14.1
Bruz_scaf_347	Mikado_loci	exon	45426	45464	.	+	.	ID=v1_Bruz.347G14.1.exon19;Parent=v1_Bruz.347G14.1
Bruz_scaf_347	Mikado_loci	CDS	46569	46777	.	+	2	ID=v1_Bruz.347G14.1.CDS20;Parent=v1_Bruz.347G14.1
Bruz_scaf_347	Mikado_loci	exon	46569	46777	.	+	.	ID=v1_Bruz.347G14.1.exon20;Parent=v1_Bruz.347G14.1
Bruz_scaf_347	Mikado_loci	CDS	47287	47382	.	+	0	ID=v1_Bruz.347G14.1.CDS21;Parent=v1_Bruz.347G14.1
Bruz_scaf_347	Mikado_loci	exon	47287	47632	.	+	.	ID=v1_Bruz.347G14.1.exon21;Parent=v1_Bruz.347G14.1
Bruz_scaf_347	Mikado_loci	three_prime_UTR	47383	47632	.	+	.	ID=v1_Bruz.347G14.1.three_prime_UTR1;Parent=v1_Bruz.347G14.1
###
Bruz_scaf_347	Mikado_loci	superlocus	25263	25787	.	-	.	ID=Mikado_superlocus:Bruz_scaf_347-:25263-25787;Name=superlocus:Bruz_scaf_347-:25263-25787
Bruz_scaf_347	Mikado_loci	gene	25263	25787	18	-	.	ID=BruzV2.347G6;Name=BruzV2.347G6;multiexonic=False;superlocus=Mikado_superlocus:Bruz_scaf_347-:25263-25787
Bruz_scaf_347	Mikado_loci	mRNA	25263	25787	18	-	.	ID=BruzV2.347G6.1;Parent=BruzV2.347G6;Name=BruzV2.347G6.1;alias=st_MSTRG.38189.1;primary=True
Bruz_scaf_347	Mikado_loci	exon	25263	25787	.	-	.	ID=BruzV2.347G6.1.exon1;Parent=BruzV2.347G6.1
Bruz_scaf_347	Mikado_loci	three_prime_UTR	25263	25387	.	-	.	ID=BruzV2.347G6.1.three_prime_UTR1;Parent=BruzV2.347G6.1
Bruz_scaf_347	Mikado_loci	CDS	25388	25696	.	-	0	ID=BruzV2.347G6.1.CDS1;Parent=BruzV2.347G6.1
Bruz_scaf_347	Mikado_loci	five_prime_UTR	25697	25787	.	-	.	ID=BruzV2.347G6.1.five_prime_UTR1;Parent=BruzV2.347G6.1
###
Bruz_scaf_347	Mikado_loci	superlocus	32598	35126	.	-	.	ID=Mikado_superlocus:Bruz_scaf_347-:32598-35126;Name=superlocus:Bruz_scaf_347-:32598-35126
Bruz_scaf_347	Mikado_loci	gene	32598	35126	17	-	.	ID=BruzV2.347G8;Name=BruzV2.347G8;multiexonic=False;superlocus=Mikado_superlocus:Bruz_scaf_347-:32598-35126
Bruz_scaf_347	Mikado_loci	mRNA	32598	35126	17	-	.	ID=BruzV2.347G8.1;Parent=BruzV2.347G8;Name=BruzV2.347G8.1;alias=st_MSTRG.38192.1;primary=True
Bruz_scaf_347	Mikado_loci	exon	32598	35126	.	-	.	ID=BruzV2.347G8.1.exon1;Parent=BruzV2.347G8.1
Bruz_scaf_347	Mikado_loci	three_prime_UTR	32598	33353	.	-	.	ID=BruzV2.347G8.1.three_prime_UTR1;Parent=BruzV2.347G8.1
Bruz_scaf_347	Mikado_loci	CDS	33354	35126	.	-	0	ID=BruzV2.347G8.1.CDS1;Parent=BruzV2.347G8.1
###
Bruz_scaf_347	Mikado_loci	superlocus	44320	50664	.	-	.	ID=Mikado_superlocus:Bruz_scaf_347-:44320-50664;Name=superlocus:Bruz_scaf_347-:44320-50664
Bruz_scaf_347	Mikado_loci	gene	44320	50664	18	-	.	ID=BruzV2.347G10;Name=BruzV2.347G10;multiexonic=False;superlocus=Mikado_superlocus:Bruz_scaf_347-:44320-50664
Bruz_scaf_347	Mikado_loci	mRNA	44320	50664	18	-	.	ID=BruzV2.347G10.1;Parent=BruzV2.347G10;Name=BruzV2.347G10.1;alias=st_MSTRG.38198.1;primary=True
Bruz_scaf_347	Mikado_loci	exon	44320	50664	.	-	.	ID=BruzV2.347G10.1.exon1;Parent=BruzV2.347G10.1
Bruz_scaf_347	Mikado_loci	three_prime_UTR	44320	48621	.	-	.	ID=BruzV2.347G10.1.three_prime_UTR1;Parent=BruzV2.347G10.1
Bruz_scaf_347	Mikado_loci	CDS	48622	48948	.	-	0	ID=BruzV2.347G10.1.CDS1;Parent=BruzV2.347G10.1
Bruz_scaf_347	Mikado_loci	five_prime_UTR	48949	50664	.	-	.	ID=BruzV2.347G10.1.five_prime_UTR1;Parent=BruzV2.347G10.1
###
Bruz_scaf_347	Mikado_loci	superlocus	63024	63522	.	-	.	ID=Mikado_superlocus:Bruz_scaf_347-:63024-63522;Name=superlocus:Bruz_scaf_347-:63024-63522
Bruz_scaf_347	Mikado_loci	gene	63024	63522	17	-	.	ID=BruzV2.347G12;Name=BruzV2.347G12;multiexonic=False;superlocus=Mikado_superlocus:Bruz_scaf_347-:63024-63522
Bruz_scaf_347	Mikado_loci	mRNA	63024	63522	17	-	.	ID=BruzV2.347G12.1;Parent=BruzV2.347G12;Name=BruzV2.347G12.1;alias=v1_Bruz.347G18.1;alias=MSTRG.36559.1;primary=True
Bruz_scaf_347	Mikado_loci	CDS	63024	63521	.	-	0	ID=BruzV2.347G12.1.CDS1;Parent=BruzV2.347G12.1
Bruz_scaf_347	Mikado_loci	exon	63024	63522	.	-	.	ID=BruzV2.347G12.1.exon1;Parent=BruzV2.347G12.1
Bruz_scaf_347	Mikado_loci	five_prime_UTR	63522	63522	.	-	.	ID=BruzV2.347G12.1.five_prime_UTR1;Parent=BruzV2.347G12.1
###
Bruz_scaf_347	Mikado_loci	superlocus	67718	70205	.	-	.	ID=Mikado_superlocus:Bruz_scaf_347-:67718-70205;Name=superlocus:Bruz_scaf_347-:67718-70205
Bruz_scaf_347	Mikado_loci	gene	67718	70205	20	-	.	ID=BruzV2.347G14;Name=BruzV2.347G14;multiexonic=True;superlocus=Mikado_superlocus:Bruz_scaf_347-:67718-70205
Bruz_scaf_347	Mikado_loci	mRNA	67718	70205	20	-	.	ID=BruzV2.347G14.1;Parent=BruzV2.347G14;Name=BruzV2.347G14.1;alias=v1_Bruz.347G20.1;alias=Bruz_scaf_347.g161.t1;canonical_junctions=1,2,3,4;canonical_number=4;canonical_proportion=1.0;primary=True
Bruz_scaf_347	Mikado_loci	exon	67718	68034	.	-	.	ID=BruzV2.347G14.1.exon1;Parent=BruzV2.347G14.1
Bruz_scaf_347	Mikado_loci	three_prime_UTR	67718	68011	.	-	.	ID=BruzV2.347G14.1.three_prime_UTR1;Parent=BruzV2.347G14.1
Bruz_scaf_347	Mikado_loci	CDS	68012	68034	.	-	2	ID=BruzV2.347G14.1.CDS1;Parent=BruzV2.347G14.1
Bruz_scaf_347	Mikado_loci	CDS	68155	68272	.	-	0	ID=BruzV2.347G14.1.CDS2;Parent=BruzV2.347G14.1
Bruz_scaf_347	Mikado_loci	exon	68155	68272	.	-	.	ID=BruzV2.347G14.1.exon2;Parent=BruzV2.347G14.1
Bruz_scaf_347	Mikado_loci	CDS	69262	69450	.	-	0	ID=BruzV2.347G14.1.CDS3;Parent=BruzV2.347G14.1
Bruz_scaf_347	Mikado_loci	exon	69262	69450	.	-	.	ID=BruzV2.347G14.1.exon3;Parent=BruzV2.347G14.1
Bruz_scaf_347	Mikado_loci	CDS	69568	69718	.	-	1	ID=BruzV2.347G14.1.CDS4;Parent=BruzV2.347G14.1
Bruz_scaf_347	Mikado_loci	exon	69568	69718	.	-	.	ID=BruzV2.347G14.1.exon4;Parent=BruzV2.347G14.1
Bruz_scaf_347	Mikado_loci	CDS	69798	70072	.	-	0	ID=BruzV2.347G14.1.CDS5;Parent=BruzV2.347G14.1
Bruz_scaf_347	Mikado_loci	exon	69798	70205	.	-	.	ID=BruzV2.347G14.1.exon5;Parent=BruzV2.347G14.1
Bruz_scaf_347	Mikado_loci	five_prime_UTR	70073	70205	.	-	.	ID=BruzV2.347G14.1.five_prime_UTR1;Parent=BruzV2.347G14.1
###
Bruz_scaf_347	Mikado_loci	superlocus	93375	94558	.	+	.	ID=Mikado_superlocus:Bruz_scaf_347+:93375-94558;Name=superlocus:Bruz_scaf_347+:93375-94558
Bruz_scaf_347	Mikado_loci	gene	93375	94558	19	+	.	ID=BruzV2.347G16;Name=BruzV2.347G16;multiexonic=False;superlocus=Mikado_superlocus:Bruz_scaf_347+:93375-94558
Bruz_scaf_347	Mikado_loci	mRNA	93375	94558	19	+	.	ID=BruzV2.347G16.1;Parent=BruzV2.347G16;Name=BruzV2.347G16.1;alias=v1_Bruz.347G24.1;alias=MSTRG.36563.1;primary=True
Bruz_scaf_347	Mikado_loci	exon	93375	94558	.	+	.	ID=BruzV2.347G16.1.exon1;Parent=BruzV2.347G16.1
Bruz_scaf_347	Mikado_loci	five_prime_UTR	93375	93376	.	+	.	ID=BruzV2.347G16.1.five_prime_UTR1;Parent=BruzV2.347G16.1
Bruz_scaf_347	Mikado_loci	CDS	93377	93880	.	+	0	ID=BruzV2.347G16.1.CDS1;Parent=BruzV2.347G16.1
Bruz_scaf_347	Mikado_loci	three_prime_UTR	93881	94558	.	+	.	ID=BruzV2.347G16.1.three_prime_UTR1;Parent=BruzV2.347G16.1
###
Bruz_scaf_347	Mikado_loci	superlocus	97086	100040	.	+	.	ID=Mikado_superlocus:Bruz_scaf_347+:97086-100040;Name=superlocus:Bruz_scaf_347+:97086-100040
Bruz_scaf_347	Mikado_loci	gene	97086	100040	20	+	.	ID=BruzV2.347G18;Name=BruzV2.347G18;multiexonic=True;superlocus=Mikado_superlocus:Bruz_scaf_347+:97086-100040
Bruz_scaf_347	Mikado_loci	mRNA	97086	100040	20	+	.	ID=BruzV2.347G18.1;Parent=BruzV2.347G18;Name=BruzV2.347G18.1;alias=v1_Bruz.347G26.1;alias=Bruz_scaf_347.g162.t1;canonical_junctions=1,2,3,4,5,6,7,8,9,10;canonical_number=10;canonical_proportion=1.0;primary=True
Bruz_scaf_347	Mikado_loci	exon	97086	97693	.	+	.	ID=BruzV2.347G18.1.exon1;Parent=BruzV2.347G18.1
Bruz_scaf_347	Mikado_loci	five_prime_UTR	97086	97274	.	+	.	ID=BruzV2.347G18.1.five_prime_UTR1;Parent=BruzV2.347G18.1
Bruz_scaf_347	Mikado_loci	CDS	97275	97693	.	+	0	ID=BruzV2.347G18.1.CDS1;Parent=BruzV2.347G18.1
Bruz_scaf_347	Mikado_loci	CDS	97794	97859	.	+	1	ID=BruzV2.347G18.1.CDS2;Parent=BruzV2.347G18.1
Bruz_scaf_347	Mikado_loci	exon	97794	97859	.	+	.	ID=BruzV2.347G18.1.exon2;Parent=BruzV2.347G18.1
Bruz_scaf_347	Mikado_loci	CDS	98299	98374	.	+	1	ID=BruzV2.347G18.1.CDS3;Parent=BruzV2.347G18.1
Bruz_scaf_347	Mikado_loci	exon	98299	98374	.	+	.	ID=BruzV2.347G18.1.exon3;Parent=BruzV2.347G18.1
Bruz_scaf_347	Mikado_loci	CDS	98491	98546	.	+	0	ID=BruzV2.347G18.1.CDS4;Parent=BruzV2.347G18.1
Bruz_scaf_347	Mikado_loci	exon	98491	98546	.	+	.	ID=BruzV2.347G18.1.exon4;Parent=BruzV2.347G18.1
Bruz_scaf_347	Mikado_loci	CDS	98670	98754	.	+	1	ID=BruzV2.347G18.1.CDS5;Parent=BruzV2.347G18.1
Bruz_scaf_347	Mikado_loci	exon	98670	98754	.	+	.	ID=BruzV2.347G18.1.exon5;Parent=BruzV2.347G18.1
Bruz_scaf_347	Mikado_loci	CDS	98915	98975	.	+	0	ID=BruzV2.347G18.1.CDS6;Parent=BruzV2.347G18.1
Bruz_scaf_347	Mikado_loci	exon	98915	98975	.	+	.	ID=BruzV2.347G18.1.exon6;Parent=BruzV2.347G18.1
Bruz_scaf_347	Mikado_loci	CDS	99057	99109	.	+	2	ID=BruzV2.347G18.1.CDS7;Parent=BruzV2.347G18.1
Bruz_scaf_347	Mikado_loci	exon	99057	99109	.	+	.	ID=BruzV2.347G18.1.exon7;Parent=BruzV2.347G18.1
Bruz_scaf_347	Mikado_loci	CDS	99205	99275	.	+	0	ID=BruzV2.347G18.1.CDS8;Parent=BruzV2.347G18.1
Bruz_scaf_347	Mikado_loci	exon	99205	99275	.	+	.	ID=BruzV2.347G18.1.exon8;Parent=BruzV2.347G18.1
Bruz_scaf_347	Mikado_loci	CDS	99362	99434	.	+	1	ID=BruzV2.347G18.1.CDS9;Parent=BruzV2.347G18.1
Bruz_scaf_347	Mikado_loci	exon	99362	99434	.	+	.	ID=BruzV2.347G18.1.exon9;Parent=BruzV2.347G18.1
Bruz_scaf_347	Mikado_loci	CDS	99544	99648	.	+	0	ID=BruzV2.347G18.1.CDS10;Parent=BruzV2.347G18.1
Bruz_scaf_347	Mikado_loci	exon	99544	99648	.	+	.	ID=BruzV2.347G18.1.exon10;Parent=BruzV2.347G18.1
Bruz_scaf_347	Mikado_loci	CDS	99772	99939	.	+	0	ID=BruzV2.347G18.1.CDS11;Parent=BruzV2.347G18.1
Bruz_scaf_347	Mikado_loci	exon	99772	100040	.	+	.	ID=BruzV2.347G18.1.exon11;Parent=BruzV2.347G18.1
Bruz_scaf_347	Mikado_loci	three_prime_UTR	99940	100040	.	+	.	ID=BruzV2.347G18.1.three_prime_UTR1;Parent=BruzV2.347G18.1
###
Bruz_scaf_347	Mikado_loci	superlocus	97110	105895	.	-	.	ID=Mikado_superlocus:Bruz_scaf_347-:97110-105895;Name=superlocus:Bruz_scaf_347-:97110-105895
Bruz_scaf_347	Mikado_loci	gene	100197	105895	20	-	.	ID=BruzV2.347G20;Name=BruzV2.347G20;multiexonic=True;superlocus=Mikado_superlocus:Bruz_scaf_347-:97110-105895
Bruz_scaf_347	Mikado_loci	mRNA	100197	105895	20	-	.	ID=BruzV2.347G20.1;Parent=BruzV2.347G20;Name=BruzV2.347G20.1;alias=v1_Bruz.347G28.1;alias=Bruz_scaf_347.g163.t1;canonical_junctions=1,2,3,4,5,6;canonical_number=6;canonical_proportion=1.0;primary=True
Bruz_scaf_347	Mikado_loci	exon	100197	101550	.	-	.	ID=BruzV2.347G20.1.exon1;Parent=BruzV2.347G20.1
Bruz_scaf_347	Mikado_loci	three_prime_UTR	100197	100632	.	-	.	ID=BruzV2.347G20.1.three_prime_UTR1;Parent=BruzV2.347G20.1
Bruz_scaf_347	Mikado_loci	CDS	100633	101550	.	-	0	ID=BruzV2.347G20.1.CDS1;Parent=BruzV2.347G20.1
Bruz_scaf_347	Mikado_loci	CDS	101624	102100	.	-	0	ID=BruzV2.347G20.1.CDS2;Parent=BruzV2.347G20.1
Bruz_scaf_347	Mikado_loci	exon	101624	102100	.	-	.	ID=BruzV2.347G20.1.exon2;Parent=BruzV2.347G20.1
Bruz_scaf_347	Mikado_loci	CDS	102700	102824	.	-	2	ID=BruzV2.347G20.1.CDS3;Parent=BruzV2.347G20.1
Bruz_scaf_347	Mikado_loci	exon	102700	102824	.	-	.	ID=BruzV2.347G20.1.exon3;Parent=BruzV2.347G20.1
Bruz_scaf_347	Mikado_loci	CDS	102902	103138	.	-	2	ID=BruzV2.347G20.1.CDS4;Parent=BruzV2.347G20.1
Bruz_scaf_347	Mikado_loci	exon	102902	103138	.	-	.	ID=BruzV2.347G20.1.exon4;Parent=BruzV2.347G20.1
Bruz_scaf_347	Mikado_loci	CDS	104423	104683	.	-	2	ID=BruzV2.347G20.1.CDS5;Parent=BruzV2.347G20.1
Bruz_scaf_347	Mikado_loci	exon	104423	104683	.	-	.	ID=BruzV2.347G20.1.exon5;Parent=BruzV2.347G20.1
Bruz_scaf_347	Mikado_loci	CDS	105028	105115	.	-	0	ID=BruzV2.347G20.1.CDS6;Parent=BruzV2.347G20.1
Bruz_scaf_347	Mikado_loci	exon	105028	105115	.	-	.	ID=BruzV2.347G20.1.exon6;Parent=BruzV2.347G20.1
Bruz_scaf_347	Mikado_loci	CDS	105777	105803	.	-	0	ID=BruzV2.347G20.1.CDS7;Parent=BruzV2.347G20.1
Bruz_scaf_347	Mikado_loci	exon	105777	105895	.	-	.	ID=BruzV2.347G20.1.exon7;Parent=BruzV2.347G20.1
Bruz_scaf_347	Mikado_loci	five_prime_UTR	105804	105895	.	-	.	ID=BruzV2.347G20.1.five_prime_UTR1;Parent=BruzV2.347G20.1
###
Bruz_scaf_3470	Mikado_loci	superlocus	42643	43121	.	+	.	ID=Mikado_superlocus:Bruz_scaf_3470+:42643-43121;Name=superlocus:Bruz_scaf_3470+:42643-43121
Bruz_scaf_3470	Mikado_loci	gene	42643	43121	17	+	.	ID=BruzV2.3470G2;Name=BruzV2.3470G2;multiexonic=False;superlocus=Mikado_superlocus:Bruz_scaf_3470+:42643-43121
Bruz_scaf_3470	Mikado_loci	mRNA	42643	43121	17	+	.	ID=BruzV2.3470G2.1;Parent=BruzV2.3470G2;Name=BruzV2.3470G2.1;alias=st_MSTRG.38214.1;primary=True
Bruz_scaf_3470	Mikado_loci	CDS	42643	43119	.	+	0	ID=BruzV2.3470G2.1.CDS1;Parent=BruzV2.3470G2.1
Bruz_scaf_3470	Mikado_loci	exon	42643	43121	.	+	.	ID=BruzV2.3470G2.1.exon1;Parent=BruzV2.3470G2.1
Bruz_scaf_3470	Mikado_loci	three_prime_UTR	43120	43121	.	+	.	ID=BruzV2.3470G2.1.three_prime_UTR1;Parent=BruzV2.3470G2.1
###
Bruz_scaf_3470	Mikado_loci	superlocus	24038	26245	.	-	.	ID=Mikado_superlocus:Bruz_scaf_3470-:24038-26245;Name=superlocus:Bruz_scaf_3470-:24038-26245
Bruz_scaf_3470	Mikado_loci	gene	24038	26245	19	-	.	ID=BruzV2.3470G4;Name=BruzV2.3470G4;multiexonic=True;superlocus=Mikado_superlocus:Bruz_scaf_3470-:24038-26245
Bruz_scaf_3470	Mikado_loci	mRNA	24038	26245	19	-	.	ID=BruzV2.3470G4.1;Parent=BruzV2.3470G4;Name=BruzV2.3470G4.1;alias=v1_Bruz.3470G4.1;alias=Bruz_scaf_3470.g110.t1;canonical_junctions=1,2,3;canonical_number=3;canonical_proportion=1.0;primary=True
Bruz_scaf_3470	Mikado_loci	exon	24038	24521	.	-	.	ID=BruzV2.3470G4.1.exon1;Parent=BruzV2.3470G4.1
Bruz_scaf_3470	Mikado_loci	three_prime_UTR	24038	24251	.	-	.	ID=BruzV2.3470G4.1.three_prime_UTR1;Parent=BruzV2.3470G4.1
Bruz_scaf_3470	Mikado_loci	CDS	24252	24521	.	-	0	ID=BruzV2.3470G4.1.CDS1;Parent=BruzV2.3470G4.1
Bruz_scaf_3470	Mikado_loci	CDS	25291	25370	.	-	2	ID=BruzV2.3470G4.1.CDS2;Parent=BruzV2.3470G4.1
Bruz_scaf_3470	Mikado_loci	exon	25291	25370	.	-	.	ID=BruzV2.3470G4.1.exon2;Parent=BruzV2.3470G4.1
Bruz_scaf_3470	Mikado_loci	CDS	25455	25622	.	-	2	ID=BruzV2.3470G4.1.CDS3;Parent=BruzV2.3470G4.1
Bruz_scaf_3470	Mikado_loci	exon	25455	25622	.	-	.	ID=BruzV2.3470G4.1.exon3;Parent=BruzV2.3470G4.1
Bruz_scaf_3470	Mikado_loci	CDS	25702	26245	.	-	0	ID=BruzV2.3470G4.1.CDS4;Parent=BruzV2.3470G4.1
Bruz_scaf_3470	Mikado_loci	exon	25702	26245	.	-	.	ID=BruzV2.3470G4.1.exon4;Parent=BruzV2.3470G4.1
###
Bruz_scaf_3470	Mikado_loci	superlocus	29965	31965	.	-	.	ID=Mikado_superlocus:Bruz_scaf_3470-:29965-31965;Name=superlocus:Bruz_scaf_3470-:29965-31965
Bruz_scaf_3470	Mikado_loci	gene	29965	31965	21	-	.	ID=BruzV2.3470G6;Name=BruzV2.3470G6;multiexonic=True;superlocus=Mikado_superlocus:Bruz_scaf_3470-:29965-31965
Bruz_scaf_3470	Mikado_loci	mRNA	29965	31965	21	-	.	ID=BruzV2.3470G6.1;Parent=BruzV2.3470G6;Name=BruzV2.3470G6.1;alias=v1_Bruz.3470G8.1;alias=Bruz_scaf_3470.g111.t1;canonical_junctions=1,2,3,4;canonical_number=4;canonical_proportion=1.0;primary=True
Bruz_scaf_3470	Mikado_loci	exon	29965	30746	.	-	.	ID=BruzV2.3470G6.1.exon1;Parent=BruzV2.3470G6.1
Bruz_scaf_3470	Mikado_loci	three_prime_UTR	29965	30149	.	-	.	ID=BruzV2.3470G6.1.three_prime_UTR1;Parent=BruzV2.3470G6.1
Bruz_scaf_3470	Mikado_loci	CDS	30150	30746	.	-	0	ID=BruzV2.3470G6.1.CDS1;Parent=BruzV2.3470G6.1
Bruz_scaf_3470	Mikado_loci	CDS	30820	31016	.	-	2	ID=BruzV2.3470G6.1.CDS2;Parent=BruzV2.3470G6.1
Bruz_scaf_3470	Mikado_loci	exon	30820	31016	.	-	.	ID=BruzV2.3470G6.1.exon2;Parent=BruzV2.3470G6.1
Bruz_scaf_3470	Mikado_loci	CDS	31091	31295	.	-	0	ID=BruzV2.3470G6.1.CDS3;Parent=BruzV2.3470G6.1
Bruz_scaf_3470	Mikado_loci	exon	31091	31295	.	-	.	ID=BruzV2.3470G6.1.exon3;Parent=BruzV2.3470G6.1
Bruz_scaf_3470	Mikado_loci	CDS	31401	31505	.	-	0	ID=BruzV2.3470G6.1.CDS4;Parent=BruzV2.3470G6.1
Bruz_scaf_3470	Mikado_loci	exon	31401	31508	.	-	.	ID=BruzV2.3470G6.1.exon4;Parent=BruzV2.3470G6.1
Bruz_scaf_3470	Mikado_loci	five_prime_UTR	31506	31508	.	-	.	ID=BruzV2.3470G6.1.five_prime_UTR1;Parent=BruzV2.3470G6.1
Bruz_scaf_3470	Mikado_loci	exon	31899	31965	.	-	.	ID=BruzV2.3470G6.1.exon5;Parent=BruzV2.3470G6.1
Bruz_scaf_3470	Mikado_loci	five_prime_UTR	31899	31965	.	-	.	ID=BruzV2.3470G6.1.five_prime_UTR2;Parent=BruzV2.3470G6.1
###
Bruz_scaf_34707	Mikado_loci	superlocus	1166	3021	.	+	.	ID=Mikado_superlocus:Bruz_scaf_34707+:1166-3021;Name=superlocus:Bruz_scaf_34707+:1166-3021
Bruz_scaf_34707	Mikado_loci	gene	1166	3021	17	+	.	ID=BruzV2.34707G2;Name=BruzV2.34707G2;multiexonic=True;superlocus=Mikado_superlocus:Bruz_scaf_34707+:1166-3021
Bruz_scaf_34707	Mikado_loci	mRNA	1166	3021	17	+	.	ID=BruzV2.34707G2.1;Parent=BruzV2.34707G2;Name=BruzV2.34707G2.1;alias=v1_Bruz.34707G2.1;alias=Bruz_scaf_34707.g50.t1;canonical_junctions=1,2,3,4,5;canonical_number=5;canonical_proportion=1.0;primary=True
Bruz_scaf_34707	Mikado_loci	CDS	1166	1199	.	+	0	ID=BruzV2.34707G2.1.CDS1;Parent=BruzV2.34707G2.1
Bruz_scaf_34707	Mikado_loci	exon	1166	1199	.	+	.	ID=BruzV2.34707G2.1.exon1;Parent=BruzV2.34707G2.1
Bruz_scaf_34707	Mikado_loci	CDS	1334	1588	.	+	2	ID=BruzV2.34707G2.1.CDS2;Parent=BruzV2.34707G2.1
Bruz_scaf_34707	Mikado_loci	exon	1334	1588	.	+	.	ID=BruzV2.34707G2.1.exon2;Parent=BruzV2.34707G2.1
Bruz_scaf_34707	Mikado_loci	CDS	2052	2116	.	+	2	ID=BruzV2.34707G2.1.CDS3;Parent=BruzV2.34707G2.1
Bruz_scaf_34707	Mikado_loci	exon	2052	2116	.	+	.	ID=BruzV2.34707G2.1.exon3;Parent=BruzV2.34707G2.1
Bruz_scaf_34707	Mikado_loci	CDS	2263	2265	.	+	0	ID=BruzV2.34707G2.1.CDS4;Parent=BruzV2.34707G2.1
Bruz_scaf_34707	Mikado_loci	exon	2263	2346	.	+	.	ID=BruzV2.34707G2.1.exon4;Parent=BruzV2.34707G2.1
Bruz_scaf_34707	Mikado_loci	three_prime_UTR	2266	2346	.	+	.	ID=BruzV2.34707G2.1.three_prime_UTR1;Parent=BruzV2.34707G2.1
Bruz_scaf_34707	Mikado_loci	exon	2610	2654	.	+	.	ID=BruzV2.34707G2.1.exon5;Parent=BruzV2.34707G2.1
Bruz_scaf_34707	Mikado_loci	three_prime_UTR	2610	2654	.	+	.	ID=BruzV2.34707G2.1.three_prime_UTR2;Parent=BruzV2.34707G2.1
Bruz_scaf_34707	Mikado_loci	exon	2856	3021	.	+	.	ID=BruzV2.34707G2.1.exon6;Parent=BruzV2.34707G2.1
Bruz_scaf_34707	Mikado_loci	three_prime_UTR	2856	3021	.	+	.	ID=BruzV2.34707G2.1.three_prime_UTR3;Parent=BruzV2.34707G2.1
###
Bruz_scaf_3471	Mikado_loci	superlocus	12386	15500	.	+	.	ID=Mikado_superlocus:Bruz_scaf_3471+:12386-15500;Name=superlocus:Bruz_scaf_3471+:12386-15500
Bruz_scaf_3471	Mikado_loci	gene	12386	15500	20	+	.	ID=BruzV2.3471G2;Name=BruzV2.3471G2;multiexonic=True;superlocus=Mikado_superlocus:Bruz_scaf_3471+:12386-15500
Bruz_scaf_3471	Mikado_loci	mRNA	12386	15500	20	+	.	ID=BruzV2.3471G2.1;Parent=BruzV2.3471G2;Name=BruzV2.3471G2.1;alias=v1_Bruz.3471G2.1;alias=Bruz_scaf_3471.g112.t1;canonical_junctions=1,2,3,4,5;canonical_number=5;canonical_proportion=1.0;primary=True
Bruz_scaf_3471	Mikado_loci	exon	12386	12649	.	+	.	ID=BruzV2.3471G2.1.exon1;Parent=BruzV2.3471G2.1
Bruz_scaf_3471	Mikado_loci	five_prime_UTR	12386	12470	.	+	.	ID=BruzV2.3471G2.1.five_prime_UTR1;Parent=BruzV2.3471G2.1
Bruz_scaf_3471	Mikado_loci	CDS	12471	12649	.	+	0	ID=BruzV2.3471G2.1.CDS1;Parent=BruzV2.3471G2.1
Bruz_scaf_3471	Mikado_loci	CDS	12780	12851	.	+	1	ID=BruzV2.3471G2.1.CDS2;Parent=BruzV2.3471G2.1
Bruz_scaf_3471	Mikado_loci	exon	12780	12851	.	+	.	ID=BruzV2.3471G2.1.exon2;Parent=BruzV2.3471G2.1
Bruz_scaf_3471	Mikado_loci	CDS	12978	13109	.	+	1	ID=BruzV2.3471G2.1.CDS3;Parent=BruzV2.3471G2.1
Bruz_scaf_3471	Mikado_loci	exon	12978	13109	.	+	.	ID=BruzV2.3471G2.1.exon3;Parent=BruzV2.3471G2.1
Bruz_scaf_3471	Mikado_loci	CDS	14550	14937	.	+	1	ID=BruzV2.3471G2.1.CDS4;Parent=BruzV2.3471G2.1
Bruz_scaf_3471	Mikado_loci	exon	14550	14937	.	+	.	ID=BruzV2.3471G2.1.exon4;Parent=BruzV2.3471G2.1
Bruz_scaf_3471	Mikado_loci	CDS	15045	15121	.	+	0	ID=BruzV2.3471G2.1.CDS5;Parent=BruzV2.3471G2.1
Bruz_scaf_3471	Mikado_loci	exon	15045	15121	.	+	.	ID=BruzV2.3471G2.1.exon5;Parent=BruzV2.3471G2.1
Bruz_scaf_3471	Mikado_loci	CDS	15250	15466	.	+	1	ID=BruzV2.3471G2.1.CDS6;Parent=BruzV2.3471G2.1
Bruz_scaf_3471	Mikado_loci	exon	15250	15500	.	+	.	ID=BruzV2.3471G2.1.exon6;Parent=BruzV2.3471G2.1
Bruz_scaf_3471	Mikado_loci	three_prime_UTR	15467	15500	.	+	.	ID=BruzV2.3471G2.1.three_prime_UTR1;Parent=BruzV2.3471G2.1
###
Bruz_scaf_3471	Mikado_loci	superlocus	18536	19690	.	+	.	ID=Mikado_superlocus:Bruz_scaf_3471+:18536-19690;Name=superlocus:Bruz_scaf_3471+:18536-19690
Bruz_scaf_3471	Mikado_loci	gene	18536	19690	18	+	.	ID=BruzV2.3471G4;Name=BruzV2.3471G4;multiexonic=True;superlocus=Mikado_superlocus:Bruz_scaf_3471+:18536-19690
Bruz_scaf_3471	Mikado_loci	mRNA	18536	19690	18	+	.	ID=BruzV2.3471G4.1;Parent=BruzV2.3471G4;Name=BruzV2.3471G4.1;alias=v1_Bruz.3471G4.1;alias=Bruz_scaf_3471.g113.t1;canonical_junctions=1,2;canonical_number=2;canonical_proportion=1.0;primary=True
Bruz_scaf_3471	Mikado_loci	exon	18536	18778	.	+	.	ID=BruzV2.3471G4.1.exon1;Parent=BruzV2.3471G4.1
Bruz_scaf_3471	Mikado_loci	five_prime_UTR	18536	18605	.	+	.	ID=BruzV2.3471G4.1.five_prime_UTR1;Parent=BruzV2.3471G4.1
Bruz_scaf_3471	Mikado_loci	CDS	18606	18778	.	+	0	ID=BruzV2.3471G4.1.CDS1;Parent=BruzV2.3471G4.1
Bruz_scaf_3471	Mikado_loci	CDS	19239	19485	.	+	1	ID=BruzV2.3471G4.1.CDS2;Parent=BruzV2.3471G4.1
Bruz_scaf_3471	Mikado_loci	exon	19239	19585	.	+	.	ID=BruzV2.3471G4.1.exon2;Parent=BruzV2.3471G4.1
Bruz_scaf_3471	Mikado_loci	three_prime_UTR	19486	19585	.	+	.	ID=BruzV2.3471G4.1.three_prime_UTR1;Parent=BruzV2.3471G4.1
Bruz_scaf_3471	Mikado_loci	exon	19656	19690	.	+	.	ID=BruzV2.3471G4.1.exon3;Parent=BruzV2.3471G4.1
Bruz_scaf_3471	Mikado_loci	three_prime_UTR	19656	19690	.	+	.	ID=BruzV2.3471G4.1.three_prime_UTR2;Parent=BruzV2.3471G4.1
###
Bruz_scaf_3471	Mikado_loci	superlocus	20486	21990	.	+	.	ID=Mikado_superlocus:Bruz_scaf_3471+:20486-21990;Name=superlocus:Bruz_scaf_3471+:20486-21990
Bruz_scaf_3471	Mikado_loci	gene	20486	21990	18	+	.	ID=BruzV2.3471G6;Name=BruzV2.3471G6;multiexonic=False;superlocus=Mikado_superlocus:Bruz_scaf_3471+:20486-21990
Bruz_scaf_3471	Mikado_loci	mRNA	20486	21990	18	+	.	ID=BruzV2.3471G6.1;Parent=BruzV2.3471G6;Name=BruzV2.3471G6.1;alias=st_MSTRG.38224.1;primary=True
Bruz_scaf_3471	Mikado_loci	exon	20486	21990	.	+	.	ID=BruzV2.3471G6.1.exon1;Parent=BruzV2.3471G6.1
Bruz_scaf_3471	Mikado_loci	five_prime_UTR	20486	21008	.	+	.	ID=BruzV2.3471G6.1.five_prime_UTR1;Parent=BruzV2.3471G6.1
Bruz_scaf_3471	Mikado_loci	CDS	21009	21389	.	+	0	ID=BruzV2.3471G6.1.CDS1;Parent=BruzV2.3471G6.1
Bruz_scaf_3471	Mikado_loci	three_prime_UTR	21390	21990	.	+	.	ID=BruzV2.3471G6.1.three_prime_UTR1;Parent=BruzV2.3471G6.1
###
Bruz_scaf_3471	Mikado_loci	superlocus	37776	40116	.	+	.	ID=Mikado_superlocus:Bruz_scaf_3471+:37776-40116;Name=superlocus:Bruz_scaf_3471+:37776-40116
Bruz_scaf_3471	Mikado_loci	gene	37776	39787	20	+	.	ID=BruzV2.3471G8;Name=BruzV2.3471G8;multiexonic=True;superlocus=Mikado_superlocus:Bruz_scaf_3471+:37776-40116
Bruz_scaf_3471	Mikado_loci	mRNA	37776	39787	20	+	.	ID=BruzV2.3471G8.1;Parent=BruzV2.3471G8;Name=BruzV2.3471G8.1;alias=v1_Bruz.3471G12.1;alias=Bruz_scaf_3471.g115.t1;canonical_junctions=1,2,3,4,5;canonical_number=5;canonical_proportion=1.0;primary=True
Bruz_scaf_3471	Mikado_loci	exon	37776	38106	.	+	.	ID=BruzV2.3471G8.1.exon1;Parent=BruzV2.3471G8.1
Bruz_scaf_3471	Mikado_loci	five_prime_UTR	37776	38053	.	+	.	ID=BruzV2.3471G8.1.five_prime_UTR1;Parent=BruzV2.3471G8.1
Bruz_scaf_3471	Mikado_loci	CDS	38054	38106	.	+	0	ID=BruzV2.3471G8.1.CDS1;Parent=BruzV2.3471G8.1
Bruz_scaf_3471	Mikado_loci	CDS	38259	38372	.	+	1	ID=BruzV2.3471G8.1.CDS2;Parent=BruzV2.3471G8.1
Bruz_scaf_3471	Mikado_loci	exon	38259	38372	.	+	.	ID=BruzV2.3471G8.1.exon2;Parent=BruzV2.3471G8.1
Bruz_scaf_3471	Mikado_loci	CDS	38667	38877	.	+	1	ID=BruzV2.3471G8.1.CDS3;Parent=BruzV2.3471G8.1
Bruz_scaf_3471	Mikado_loci	exon	38667	38877	.	+	.	ID=BruzV2.3471G8.1.exon3;Parent=BruzV2.3471G8.1
Bruz_scaf_3471	Mikado_loci	CDS	39002	39163	.	+	0	ID=BruzV2.3471G8.1.CDS4;Parent=BruzV2.3471G8.1
Bruz_scaf_3471	Mikado_loci	exon	39002	39163	.	+	.	ID=BruzV2.3471G8.1.exon4;Parent=BruzV2.3471G8.1
Bruz_scaf_3471	Mikado_loci	CDS	39264	39415	.	+	0	ID=BruzV2.3471G8.1.CDS5;Parent=BruzV2.3471G8.1
Bruz_scaf_3471	Mikado_loci	exon	39264	39415	.	+	.	ID=BruzV2.3471G8.1.exon5;Parent=BruzV2.3471G8.1
Bruz_scaf_3471	Mikado_loci	CDS	39507	39717	.	+	1	ID=BruzV2.3471G8.1.CDS6;Parent=BruzV2.3471G8.1
Bruz_scaf_3471	Mikado_loci	exon	39507	39787	.	+	.	ID=BruzV2.3471G8.1.exon6;Parent=BruzV2.3471G8.1
Bruz_scaf_3471	Mikado_loci	three_prime_UTR	39718	39787	.	+	.	ID=BruzV2.3471G8.1.three_prime_UTR1;Parent=BruzV2.3471G8.1
###
Bruz_scaf_34712	Mikado_loci	superlocus	624	2734	.	-	.	ID=Mikado_superlocus:Bruz_scaf_34712-:624-2734;Name=superlocus:Bruz_scaf_34712-:624-2734
Bruz_scaf_34712	Mikado_loci	gene	624	2734	18	-	.	ID=BruzV2.34712G2;Name=BruzV2.34712G2;multiexonic=False;superlocus=Mikado_superlocus:Bruz_scaf_34712-:624-2734
Bruz_scaf_34712	Mikado_loci	mRNA	624	2734	18	-	.	ID=BruzV2.34712G2.1;Parent=BruzV2.34712G2;Name=BruzV2.34712G2.1;alias=st_MSTRG.38230.1;primary=True
Bruz_scaf_34712	Mikado_loci	exon	624	2734	.	-	.	ID=BruzV2.34712G2.1.exon1;Parent=BruzV2.34712G2.1
Bruz_scaf_34712	Mikado_loci	three_prime_UTR	624	2249	.	-	.	ID=BruzV2.34712G2.1.three_prime_UTR1;Parent=BruzV2.34712G2.1
Bruz_scaf_34712	Mikado_loci	CDS	2250	2732	.	-	0	ID=BruzV2.34712G2.1.CDS1;Parent=BruzV2.34712G2.1
Bruz_scaf_34712	Mikado_loci	five_prime_UTR	2733	2734	.	-	.	ID=BruzV2.34712G2.1.five_prime_UTR1;Parent=BruzV2.34712G2.1
###
Bruz_scaf_34715	Mikado_loci	superlocus	86	1299	.	+	.	ID=Mikado_superlocus:Bruz_scaf_34715+:86-1299;Name=superlocus:Bruz_scaf_34715+:86-1299
Bruz_scaf_34715	Mikado_loci	gene	86	1277	20	+	.	ID=BruzV2.34715G2;Name=BruzV2.34715G2;multiexonic=True;superlocus=Mikado_superlocus:Bruz_scaf_34715+:86-1299
Bruz_scaf_34715	Mikado_loci	mRNA	86	1277	20	+	.	ID=BruzV2.34715G2.1;Parent=BruzV2.34715G2;Name=BruzV2.34715G2.1;alias=v1_Bruz.34715G2.1;alias=Bruz_scaf_34715.g51.t1;canonical_junctions=1,2;canonical_number=2;canonical_proportion=1.0;primary=True
Bruz_scaf_34715	Mikado_loci	exon	86	591	.	+	.	ID=BruzV2.34715G2.1.exon1;Parent=BruzV2.34715G2.1
Bruz_scaf_34715	Mikado_loci	five_prime_UTR	86	541	.	+	.	ID=BruzV2.34715G2.1.five_prime_UTR1;Parent=BruzV2.34715G2.1
Bruz_scaf_34715	Mikado_loci	CDS	542	591	.	+	0	ID=BruzV2.34715G2.1.CDS1;Parent=BruzV2.34715G2.1
Bruz_scaf_34715	Mikado_loci	CDS	709	811	.	+	1	ID=BruzV2.34715G2.1.CDS2;Parent=BruzV2.34715G2.1
Bruz_scaf_34715	Mikado_loci	exon	709	811	.	+	.	ID=BruzV2.34715G2.1.exon2;Parent=BruzV2.34715G2.1
Bruz_scaf_34715	Mikado_loci	CDS	880	1257	.	+	0	ID=BruzV2.34715G2.1.CDS3;Parent=BruzV2.34715G2.1
Bruz_scaf_34715	Mikado_loci	exon	880	1277	.	+	.	ID=BruzV2.34715G2.1.exon3;Parent=BruzV2.34715G2.1
Bruz_scaf_34715	Mikado_loci	three_prime_UTR	1258	1277	.	+	.	ID=BruzV2.34715G2.1.three_prime_UTR1;Parent=BruzV2.34715G2.1
###
Bruz_scaf_3472	Mikado_loci	superlocus	16638	19865	.	-	.	ID=Mikado_superlocus:Bruz_scaf_3472-:16638-19865;Name=superlocus:Bruz_scaf_3472-:16638-19865
Bruz_scaf_3472	Mikado_loci	gene	16638	19865	18	-	.	ID=BruzV2.3472G2;Name=BruzV2.3472G2;multiexonic=True;superlocus=Mikado_superlocus:Bruz_scaf_3472-:16638-19865
Bruz_scaf_3472	Mikado_loci	mRNA	16638	19865	18	-	.	ID=BruzV2.3472G2.1;Parent=BruzV2.3472G2;Name=BruzV2.3472G2.1;alias=v1_Bruz.3472G6.1;alias=Bruz_scaf_3472.g116.t1;canonical_junctions=1,2;canonical_number=2;canonical_proportion=1.0;primary=True
Bruz_scaf_3472	Mikado_loci	exon	16638	17068	.	-	.	ID=BruzV2.3472G2.1.exon1;Parent=BruzV2.3472G2.1
Bruz_scaf_3472	Mikado_loci	three_prime_UTR	16638	17068	.	-	.	ID=BruzV2.3472G2.1.three_prime_UTR1;Parent=BruzV2.3472G2.1
Bruz_scaf_3472	Mikado_loci	exon	17237	17426	.	-	.	ID=BruzV2.3472G2.1.exon2;Parent=BruzV2.3472G2.1
Bruz_scaf_3472	Mikado_loci	three_prime_UTR	17237	17426	.	-	.	ID=BruzV2.3472G2.1.three_prime_UTR2;Parent=BruzV2.3472G2.1
Bruz_scaf_3472	Mikado_loci	exon	18755	19865	.	-	.	ID=BruzV2.3472G2.1.exon3;Parent=BruzV2.3472G2.1
Bruz_scaf_3472	Mikado_loci	three_prime_UTR	18755	18843	.	-	.	ID=BruzV2.3472G2.1.three_prime_UTR3;Parent=BruzV2.3472G2.1
Bruz_scaf_3472	Mikado_loci	CDS	18844	19221	.	-	0	ID=BruzV2.3472G2.1.CDS1;Parent=BruzV2.3472G2.1
Bruz_scaf_3472	Mikado_loci	five_prime_UTR	19222	19865	.	-	.	ID=BruzV2.3472G2.1.five_prime_UTR1;Parent=BruzV2.3472G2.1
###
Bruz_scaf_3472	Mikado_loci	superlocus	27411	29395	.	-	.	ID=Mikado_superlocus:Bruz_scaf_3472-:27411-29395;Name=superlocus:Bruz_scaf_3472-:27411-29395
Bruz_scaf_3472	Mikado_loci	gene	27411	29395	19	-	.	ID=BruzV2.3472G4;Name=BruzV2.3472G4;multiexonic=True;superlocus=Mikado_superlocus:Bruz_scaf_3472-:27411-29395
Bruz_scaf_3472	Mikado_loci	mRNA	27411	29395	19	-	.	ID=BruzV2.3472G4.1;Parent=BruzV2.3472G4;Name=BruzV2.3472G4.1;alias=v1_Bruz.3472G8.1;alias=Bruz_scaf_3472.g117.t1;canonical_junctions=1;canonical_number=1;canonical_proportion=1.0;primary=True
Bruz_scaf_3472	Mikado_loci	exon	27411	27652	.	-	.	ID=BruzV2.3472G4.1.exon1;Parent=BruzV2.3472G4.1
Bruz_scaf_3472	Mikado_loci	three_prime_UTR	27411	27628	.	-	.	ID=BruzV2.3472G4.1.three_prime_UTR1;Parent=BruzV2.3472G4.1
Bruz_scaf_3472	Mikado_loci	CDS	27629	27652	.	-	0	ID=BruzV2.3472G4.1.CDS1;Parent=BruzV2.3472G4.1
Bruz_scaf_3472	Mikado_loci	CDS	27897	29150	.	-	0	ID=BruzV2.3472G4.1.CDS2;Parent=BruzV2.3472G4.1
Bruz_scaf_3472	Mikado_loci	exon	27897	29395	.	-	.	ID=BruzV2.3472G4.1.exon2;Parent=BruzV2.3472G4.1
Bruz_scaf_3472	Mikado_loci	five_prime_UTR	29151	29395	.	-	.	ID=BruzV2.3472G4.1.five_prime_UTR1;Parent=BruzV2.3472G4.1
###
Bruz_scaf_3472	Mikado_loci	superlocus	30378	33475	.	-	.	ID=Mikado_superlocus:Bruz_scaf_3472-:30378-33475;Name=superlocus:Bruz_scaf_3472-:30378-33475
Bruz_scaf_3472	Mikado_loci	gene	30378	33475	20	-	.	ID=BruzV2.3472G6;Name=BruzV2.3472G6;multiexonic=True;superlocus=Mikado_superlocus:Bruz_scaf_3472-:30378-33475
Bruz_scaf_3472	Mikado_loci	mRNA	30378	33475	20	-	.	ID=BruzV2.3472G6.1;Parent=BruzV2.3472G6;Name=BruzV2.3472G6.1;alias=v1_Bruz.3472G10.1;alias=Bruz_scaf_3472.g118.t1;canonical_junctions=1,2;canonical_number=2;canonical_proportion=1.0;primary=True
Bruz_scaf_3472	Mikado_loci	exon	30378	30993	.	-	.	ID=BruzV2.3472G6.1.exon1;Parent=BruzV2.3472G6.1
Bruz_scaf_3472	Mikado_loci	three_prime_UTR	30378	30723	.	-	.	ID=BruzV2.3472G6.1.three_prime_UTR1;Parent=BruzV2.3472G6.1
Bruz_scaf_3472	Mikado_loci	CDS	30724	30993	.	-	0	ID=BruzV2.3472G6.1.CDS1;Parent=BruzV2.3472G6.1
Bruz_scaf_3472	Mikado_loci	CDS	31086	31241	.	-	0	ID=BruzV2.3472G6.1.CDS2;Parent=BruzV2.3472G6.1
Bruz_scaf_3472	Mikado_loci	exon	31086	31241	.	-	.	ID=BruzV2.3472G6.1.exon2;Parent=BruzV2.3472G6.1
Bruz_scaf_3472	Mikado_loci	CDS	31870	33414	.	-	0	ID=BruzV2.3472G6.1.CDS3;Parent=BruzV2.3472G6.1
Bruz_scaf_3472	Mikado_loci	exon	31870	33475	.	-	.	ID=BruzV2.3472G6.1.exon3;Parent=BruzV2.3472G6.1
Bruz_scaf_3472	Mikado_loci	five_prime_UTR	33415	33475	.	-	.	ID=BruzV2.3472G6.1.five_prime_UTR1;Parent=BruzV2.3472G6.1
###
Bruz_scaf_3472	Mikado_loci	superlocus	35020	38345	.	-	.	ID=Mikado_superlocus:Bruz_scaf_3472-:35020-38345;Name=superlocus:Bruz_scaf_3472-:35020-38345
Bruz_scaf_3472	Mikado_loci	gene	35032	38345	21	-	.	ID=BruzV2.3472G8;Name=BruzV2.3472G8;multiexonic=True;superlocus=Mikado_superlocus:Bruz_scaf_3472-:35020-38345
Bruz_scaf_3472	Mikado_loci	mRNA	35032	38345	21	-	.	ID=BruzV2.3472G8.1;Parent=BruzV2.3472G8;Name=BruzV2.3472G8.1;alias=v1_Bruz.3472G12.1;alias=Bruz_scaf_3472.g119.t1;canonical_junctions=1,2,3;canonical_number=3;canonical_proportion=1.0;primary=True
Bruz_scaf_3472	Mikado_loci	exon	35032	35723	.	-	.	ID=BruzV2.3472G8.1.exon1;Parent=BruzV2.3472G8.1
Bruz_scaf_3472	Mikado_loci	three_prime_UTR	35032	35462	.	-	.	ID=BruzV2.3472G8.1.three_prime_UTR1;Parent=BruzV2.3472G8.1
Bruz_scaf_3472	Mikado_loci	CDS	35463	35723	.	-	0	ID=BruzV2.3472G8.1.CDS1;Parent=BruzV2.3472G8.1
Bruz_scaf_3472	Mikado_loci	CDS	35813	35968	.	-	0	ID=BruzV2.3472G8.1.CDS2;Parent=BruzV2.3472G8.1
Bruz_scaf_3472	Mikado_loci	exon	35813	35968	.	-	.	ID=BruzV2.3472G8.1.exon2;Parent=BruzV2.3472G8.1
Bruz_scaf_3472	Mikado_loci	CDS	36161	37810	.	-	0	ID=BruzV2.3472G8.1.CDS3;Parent=BruzV2.3472G8.1
Bruz_scaf_3472	Mikado_loci	exon	36161	37827	.	-	.	ID=BruzV2.3472G8.1.exon3;Parent=BruzV2.3472G8.1
Bruz_scaf_3472	Mikado_loci	five_prime_UTR	37811	37827	.	-	.	ID=BruzV2.3472G8.1.five_prime_UTR1;Parent=BruzV2.3472G8.1
Bruz_scaf_3472	Mikado_loci	exon	38146	38345	.	-	.	ID=BruzV2.3472G8.1.exon4;Parent=BruzV2.3472G8.1
Bruz_scaf_3472	Mikado_loci	five_prime_UTR	38146	38345	.	-	.	ID=BruzV2.3472G8.1.five_prime_UTR2;Parent=BruzV2.3472G8.1
###
Bruz_scaf_3473	Mikado_loci	superlocus	15716	17550	.	+	.	ID=Mikado_superlocus:Bruz_scaf_3473+:15716-17550;Name=superlocus:Bruz_scaf_3473+:15716-17550
Bruz_scaf_3473	Mikado_loci	gene	15716	17550	20	+	.	ID=BruzV2.3473G2;Name=BruzV2.3473G2;multiexonic=True;superlocus=Mikado_superlocus:Bruz_scaf_3473+:15716-17550
Bruz_scaf_3473	Mikado_loci	mRNA	15716	17550	20	+	.	ID=BruzV2.3473G2.1;Parent=BruzV2.3473G2;Name=BruzV2.3473G2.1;alias=v1_Bruz.3473G2.1;alias=Bruz_scaf_3473.g120.t1;canonical_junctions=1,2;canonical_number=2;canonical_proportion=1.0;primary=True
Bruz_scaf_3473	Mikado_loci	exon	15716	16670	.	+	.	ID=BruzV2.3473G2.1.exon1;Parent=BruzV2.3473G2.1
Bruz_scaf_3473	Mikado_loci	five_prime_UTR	15716	15773	.	+	.	ID=BruzV2.3473G2.1.five_prime_UTR1;Parent=BruzV2.3473G2.1
Bruz_scaf_3473	Mikado_loci	CDS	15774	16670	.	+	0	ID=BruzV2.3473G2.1.CDS1;Parent=BruzV2.3473G2.1
Bruz_scaf_3473	Mikado_loci	CDS	16767	16898	.	+	0	ID=BruzV2.3473G2.1.CDS2;Parent=BruzV2.3473G2.1
Bruz_scaf_3473	Mikado_loci	exon	16767	16898	.	+	.	ID=BruzV2.3473G2.1.exon2;Parent=BruzV2.3473G2.1
Bruz_scaf_3473	Mikado_loci	CDS	17026	17403	.	+	0	ID=BruzV2.3473G2.1.CDS3;Parent=BruzV2.3473G2.1
Bruz_scaf_3473	Mikado_loci	exon	17026	17550	.	+	.	ID=BruzV2.3473G2.1.exon3;Parent=BruzV2.3473G2.1
Bruz_scaf_3473	Mikado_loci	three_prime_UTR	17404	17550	.	+	.	ID=BruzV2.3473G2.1.three_prime_UTR1;Parent=BruzV2.3473G2.1
###
Bruz_scaf_3474	Mikado_loci	superlocus	7669	8485	.	-	.	ID=Mikado_superlocus:Bruz_scaf_3474-:7669-8485;Name=superlocus:Bruz_scaf_3474-:7669-8485
Bruz_scaf_3474	Mikado_loci	gene	7669	8485	19	-	.	ID=BruzV2.3474G2;Name=BruzV2.3474G2;multiexonic=True;superlocus=Mikado_superlocus:Bruz_scaf_3474-:7669-8485
Bruz_scaf_3474	Mikado_loci	mRNA	7669	8485	19	-	.	ID=BruzV2.3474G2.1;Parent=BruzV2.3474G2;Name=BruzV2.3474G2.1;alias=v1_Bruz.3474G2.1;alias=Bruz_scaf_3474.g121.t1;canonical_junctions=1;canonical_number=1;canonical_proportion=1.0;primary=True
Bruz_scaf_3474	Mikado_loci	exon	7669	8165	.	-	.	ID=BruzV2.3474G2.1.exon1;Parent=BruzV2.3474G2.1
Bruz_scaf_3474	Mikado_loci	three_prime_UTR	7669	7784	.	-	.	ID=BruzV2.3474G2.1.three_prime_UTR1;Parent=BruzV2.3474G2.1
Bruz_scaf_3474	Mikado_loci	CDS	7785	8165	.	-	0	ID=BruzV2.3474G2.1.CDS1;Parent=BruzV2.3474G2.1
Bruz_scaf_3474	Mikado_loci	CDS	8247	8432	.	-	0	ID=BruzV2.3474G2.1.CDS2;Parent=BruzV2.3474G2.1
Bruz_scaf_3474	Mikado_loci	exon	8247	8485	.	-	.	ID=BruzV2.3474G2.1.exon2;Parent=BruzV2.3474G2.1
Bruz_scaf_3474	Mikado_loci	five_prime_UTR	8433	8485	.	-	.	ID=BruzV2.3474G2.1.five_prime_UTR1;Parent=BruzV2.3474G2.1
###
Bruz_scaf_3474	Mikado_loci	superlocus	9047	10385	.	-	.	ID=Mikado_superlocus:Bruz_scaf_3474-:9047-10385;Name=superlocus:Bruz_scaf_3474-:9047-10385
Bruz_scaf_3474	Mikado_loci	gene	9047	10385	20	-	.	ID=BruzV2.3474G4;Name=BruzV2.3474G4;multiexonic=True;superlocus=Mikado_superlocus:Bruz_scaf_3474-:9047-10385
Bruz_scaf_3474	Mikado_loci	mRNA	9047	10385	20	-	.	ID=BruzV2.3474G4.1;Parent=BruzV2.3474G4;Name=BruzV2.3474G4.1;alias=v1_Bruz.3474G4.1;alias=Bruz_scaf_3474.g122.t1;canonical_junctions=1,2,3;canonical_number=3;canonical_proportion=1.0;primary=True
Bruz_scaf_3474	Mikado_loci	exon	9047	9340	.	-	.	ID=BruzV2.3474G4.1.exon1;Parent=BruzV2.3474G4.1
Bruz_scaf_3474	Mikado_loci	three_prime_UTR	9047	9256	.	-	.	ID=BruzV2.3474G4.1.three_prime_UTR1;Parent=BruzV2.3474G4.1
Bruz_scaf_3474	Mikado_loci	CDS	9257	9340	.	-	0	ID=BruzV2.3474G4.1.CDS1;Parent=BruzV2.3474G4.1
Bruz_scaf_3474	Mikado_loci	CDS	9715	9789	.	-	0	ID=BruzV2.3474G4.1.CDS2;Parent=BruzV2.3474G4.1
Bruz_scaf_3474	Mikado_loci	exon	9715	9789	.	-	.	ID=BruzV2.3474G4.1.exon2;Parent=BruzV2.3474G4.1
Bruz_scaf_3474	Mikado_loci	CDS	9877	10120	.	-	1	ID=BruzV2.3474G4.1.CDS3;Parent=BruzV2.3474G4.1
Bruz_scaf_3474	Mikado_loci	exon	9877	10120	.	-	.	ID=BruzV2.3474G4.1.exon3;Parent=BruzV2.3474G4.1
Bruz_scaf_3474	Mikado_loci	CDS	10346	10371	.	-	0	ID=BruzV2.3474G4.1.CDS4;Parent=BruzV2.3474G4.1
Bruz_scaf_3474	Mikado_loci	exon	10346	10385	.	-	.	ID=BruzV2.3474G4.1.exon4;Parent=BruzV2.3474G4.1
Bruz_scaf_3474	Mikado_loci	five_prime_UTR	10372	10385	.	-	.	ID=BruzV2.3474G4.1.five_prime_UTR1;Parent=BruzV2.3474G4.1
###
Bruz_scaf_3474	Mikado_loci	superlocus	31315	33325	.	-	.	ID=Mikado_superlocus:Bruz_scaf_3474-:31315-33325;Name=superlocus:Bruz_scaf_3474-:31315-33325
Bruz_scaf_3474	Mikado_loci	gene	31567	33325	20	-	.	ID=BruzV2.3474G6;Name=BruzV2.3474G6;multiexonic=True;superlocus=Mikado_superlocus:Bruz_scaf_3474-:31315-33325
Bruz_scaf_3474	Mikado_loci	mRNA	31567	33325	20	-	.	ID=BruzV2.3474G6.1;Parent=BruzV2.3474G6;Name=BruzV2.3474G6.1;alias=v1_Bruz.3474G12.1;alias=Bruz_scaf_3474.g123.t1;canonical_junctions=1,2,3,4;canonical_number=4;canonical_proportion=1.0;primary=True
Bruz_scaf_3474	Mikado_loci	exon	31567	32045	.	-	.	ID=BruzV2.3474G6.1.exon1;Parent=BruzV2.3474G6.1
Bruz_scaf_3474	Mikado_loci	three_prime_UTR	31567	31664	.	-	.	ID=BruzV2.3474G6.1.three_prime_UTR1;Parent=BruzV2.3474G6.1
Bruz_scaf_3474	Mikado_loci	CDS	31665	32045	.	-	0	ID=BruzV2.3474G6.1.CDS1;Parent=BruzV2.3474G6.1
Bruz_scaf_3474	Mikado_loci	CDS	32325	32519	.	-	0	ID=BruzV2.3474G6.1.CDS2;Parent=BruzV2.3474G6.1
Bruz_scaf_3474	Mikado_loci	exon	32325	32519	.	-	.	ID=BruzV2.3474G6.1.exon2;Parent=BruzV2.3474G6.1
Bruz_scaf_3474	Mikado_loci	CDS	32660	32740	.	-	0	ID=BruzV2.3474G6.1.CDS3;Parent=BruzV2.3474G6.1
Bruz_scaf_3474	Mikado_loci	exon	32660	32740	.	-	.	ID=BruzV2.3474G6.1.exon3;Parent=BruzV2.3474G6.1
Bruz_scaf_3474	Mikado_loci	CDS	32824	33067	.	-	1	ID=BruzV2.3474G6.1.CDS4;Parent=BruzV2.3474G6.1
Bruz_scaf_3474	Mikado_loci	exon	32824	33067	.	-	.	ID=BruzV2.3474G6.1.exon4;Parent=BruzV2.3474G6.1
Bruz_scaf_3474	Mikado_loci	CDS	33189	33223	.	-	0	ID=BruzV2.3474G6.1.CDS5;Parent=BruzV2.3474G6.1
Bruz_scaf_3474	Mikado_loci	exon	33189	33325	.	-	.	ID=BruzV2.3474G6.1.exon5;Parent=BruzV2.3474G6.1
Bruz_scaf_3474	Mikado_loci	five_prime_UTR	33224	33325	.	-	.	ID=BruzV2.3474G6.1.five_prime_UTR1;Parent=BruzV2.3474G6.1
###
Bruz_scaf_3474	Mikado_loci	superlocus	34357	36615	.	-	.	ID=Mikado_superlocus:Bruz_scaf_3474-:34357-36615;Name=superlocus:Bruz_scaf_3474-:34357-36615
Bruz_scaf_3474	Mikado_loci	ncRNA_gene	34357	36615	17	-	.	ID=BruzV2.3474G8;Name=BruzV2.3474G8;multiexonic=True;superlocus=Mikado_superlocus:Bruz_scaf_3474-:34357-36615
Bruz_scaf_3474	Mikado_loci	ncRNA	34357	36615	17	-	.	ID=BruzV2.3474G8.1;Parent=BruzV2.3474G8;Name=v1_Bruz.3474G14.1;alias=v1_Bruz.3474G14.1;alias=Bruz_scaf_3474.g124.t1;canonical_junctions=1;canonical_number=1;canonical_proportion=0.3333333333333333;primary=True
Bruz_scaf_3474	Mikado_loci	exon	34357	34920	.	-	.	ID=BruzV2.3474G8.1.exon1;Parent=BruzV2.3474G8.1
Bruz_scaf_3474	Mikado_loci	exon	35063	35267	.	-	.	ID=BruzV2.3474G8.1.exon2;Parent=BruzV2.3474G8.1
Bruz_scaf_3474	Mikado_loci	exon	35913	35958	.	-	.	ID=BruzV2.3474G8.1.exon3;Parent=BruzV2.3474G8.1
Bruz_scaf_3474	Mikado_loci	exon	36217	36615	.	-	.	ID=BruzV2.3474G8.1.exon4;Parent=BruzV2.3474G8.1
###
Bruz_scaf_3474	Mikado_loci	superlocus	38776	41130	.	-	.	ID=Mikado_superlocus:Bruz_scaf_3474-:38776-41130;Name=superlocus:Bruz_scaf_3474-:38776-41130
Bruz_scaf_3474	Mikado_loci	gene	38776	39965	20	-	.	ID=BruzV2.3474G10;Name=BruzV2.3474G10;multiexonic=True;superlocus=Mikado_superlocus:Bruz_scaf_3474-:38776-41130
Bruz_scaf_3474	Mikado_loci	mRNA	38776	39965	20	-	.	ID=BruzV2.3474G10.1;Parent=BruzV2.3474G10;Name=BruzV2.3474G10.1;alias=v1_Bruz.3474G16.1;alias=Bruz_scaf_3474.g125.t1;canonical_junctions=1,2,3;canonical_number=3;canonical_proportion=1.0;primary=True
Bruz_scaf_3474	Mikado_loci	exon	38776	39108	.	-	.	ID=BruzV2.3474G10.1.exon1;Parent=BruzV2.3474G10.1
Bruz_scaf_3474	Mikado_loci	three_prime_UTR	38776	38949	.	-	.	ID=BruzV2.3474G10.1.three_prime_UTR1;Parent=BruzV2.3474G10.1
Bruz_scaf_3474	Mikado_loci	CDS	38950	39108	.	-	0	ID=BruzV2.3474G10.1.CDS1;Parent=BruzV2.3474G10.1
Bruz_scaf_3474	Mikado_loci	CDS	39211	39285	.	-	0	ID=BruzV2.3474G10.1.CDS2;Parent=BruzV2.3474G10.1
Bruz_scaf_3474	Mikado_loci	exon	39211	39285	.	-	.	ID=BruzV2.3474G10.1.exon2;Parent=BruzV2.3474G10.1
Bruz_scaf_3474	Mikado_loci	CDS	39340	39356	.	-	2	ID=BruzV2.3474G10.1.CDS3;Parent=BruzV2.3474G10.1
Bruz_scaf_3474	Mikado_loci	exon	39340	39356	.	-	.	ID=BruzV2.3474G10.1.exon3;Parent=BruzV2.3474G10.1
Bruz_scaf_3474	Mikado_loci	CDS	39407	39671	.	-	0	ID=BruzV2.3474G10.1.CDS4;Parent=BruzV2.3474G10.1
Bruz_scaf_3474	Mikado_loci	exon	39407	39965	.	-	.	ID=BruzV2.3474G10.1.exon4;Parent=BruzV2.3474G10.1
Bruz_scaf_3474	Mikado_loci	five_prime_UTR	39672	39965	.	-	.	ID=BruzV2.3474G10.1.five_prime_UTR1;Parent=BruzV2.3474G10.1
###
Bruz_scaf_34743	Mikado_loci	superlocus	886	3020	.	+	.	ID=Mikado_superlocus:Bruz_scaf_34743+:886-3020;Name=superlocus:Bruz_scaf_34743+:886-3020
Bruz_scaf_34743	Mikado_loci	gene	886	3020	19	+	.	ID=BruzV2.34743G2;Name=BruzV2.34743G2;multiexonic=True;superlocus=Mikado_superlocus:Bruz_scaf_34743+:886-3020
Bruz_scaf_34743	Mikado_loci	mRNA	886	3020	19	+	.	ID=BruzV2.34743G2.1;Parent=BruzV2.34743G2;Name=BruzV2.34743G2.1;alias=v1_Bruz.34743G2.1;alias=Bruz_scaf_34743.g52.t1;canonical_junctions=1;canonical_number=1;canonical_proportion=1.0;primary=True
Bruz_scaf_34743	Mikado_loci	exon	886	1240	.	+	.	ID=BruzV2.34743G2.1.exon1;Parent=BruzV2.34743G2.1
Bruz_scaf_34743	Mikado_loci	five_prime_UTR	886	1059	.	+	.	ID=BruzV2.34743G2.1.five_prime_UTR1;Parent=BruzV2.34743G2.1
Bruz_scaf_34743	Mikado_loci	CDS	1060	1240	.	+	0	ID=BruzV2.34743G2.1.CDS1;Parent=BruzV2.34743G2.1
Bruz_scaf_34743	Mikado_loci	CDS	1740	2713	.	+	2	ID=BruzV2.34743G2.1.CDS2;Parent=BruzV2.34743G2.1
Bruz_scaf_34743	Mikado_loci	exon	1740	3020	.	+	.	ID=BruzV2.34743G2.1.exon2;Parent=BruzV2.34743G2.1
Bruz_scaf_34743	Mikado_loci	three_prime_UTR	2714	3020	.	+	.	ID=BruzV2.34743G2.1.three_prime_UTR1;Parent=BruzV2.34743G2.1
###
Bruz_scaf_3475	Mikado_loci	superlocus	10966	12432	.	+	.	ID=Mikado_superlocus:Bruz_scaf_3475+:10966-12432;Name=superlocus:Bruz_scaf_3475+:10966-12432
Bruz_scaf_3475	Mikado_loci	ncRNA_gene	10966	12432	16	+	.	ID=BruzV2.3475G2;Name=BruzV2.3475G2;multiexonic=True;superlocus=Mikado_superlocus:Bruz_scaf_3475+:10966-12432
Bruz_scaf_3475	Mikado_loci	ncRNA	10966	12432	16	+	.	ID=BruzV2.3475G2.1;Parent=BruzV2.3475G2;Name=v1_Bruz.3475G6.1;alias=v1_Bruz.3475G6.1;alias=Bruz_scaf_3475.g128.t1;canonical_junctions=1;canonical_number=1;canonical_proportion=1.0;primary=True
Bruz_scaf_3475	Mikado_loci	exon	10966	11751	.	+	.	ID=BruzV2.3475G2.1.exon1;Parent=BruzV2.3475G2.1
Bruz_scaf_3475	Mikado_loci	exon	12202	12432	.	+	.	ID=BruzV2.3475G2.1.exon2;Parent=BruzV2.3475G2.1
###
Bruz_scaf_3475	Mikado_loci	superlocus	3422	4455	.	-	.	ID=Mikado_superlocus:Bruz_scaf_3475-:3422-4455;Name=superlocus:Bruz_scaf_3475-:3422-4455
Bruz_scaf_3475	Mikado_loci	gene	3422	4455	17	-	.	ID=BruzV2.3475G4;Name=BruzV2.3475G4;multiexonic=False;superlocus=Mikado_superlocus:Bruz_scaf_3475-:3422-4455
Bruz_scaf_3475	Mikado_loci	mRNA	3422	4455	17	-	.	ID=BruzV2.3475G4.1;Parent=BruzV2.3475G4;Name=BruzV2.3475G4.1;alias=st_MSTRG.38252.1;primary=True
Bruz_scaf_3475	Mikado_loci	exon	3422	4455	.	-	.	ID=BruzV2.3475G4.1.exon1;Parent=BruzV2.3475G4.1
Bruz_scaf_3475	Mikado_loci	three_prime_UTR	3422	3684	.	-	.	ID=BruzV2.3475G4.1.three_prime_UTR1;Parent=BruzV2.3475G4.1
Bruz_scaf_3475	Mikado_loci	CDS	3685	4455	.	-	0	ID=BruzV2.3475G4.1.CDS1;Parent=BruzV2.3475G4.1
###
Bruz_scaf_3475	Mikado_loci	superlocus	4728	8121	.	-	.	ID=Mikado_superlocus:Bruz_scaf_3475-:4728-8121;Name=superlocus:Bruz_scaf_3475-:4728-8121
Bruz_scaf_3475	Mikado_loci	gene	4767	8105	21	-	.	ID=BruzV2.3475G6;Name=BruzV2.3475G6;multiexonic=True;superlocus=Mikado_superlocus:Bruz_scaf_3475-:4728-8121
Bruz_scaf_3475	Mikado_loci	mRNA	4767	8105	21	-	.	ID=BruzV2.3475G6.1;Parent=BruzV2.3475G6;Name=BruzV2.3475G6.1;alias=v1_Bruz.3475G4.1;alias=Bruz_scaf_3475.g127.t2;canonical_junctions=1,2,3,4,5,6,7;canonical_number=7;canonical_proportion=1.0;primary=True
Bruz_scaf_3475	Mikado_loci	exon	4767	4839	.	-	.	ID=BruzV2.3475G6.1.exon1;Parent=BruzV2.3475G6.1
Bruz_scaf_3475	Mikado_loci	three_prime_UTR	4767	4798	.	-	.	ID=BruzV2.3475G6.1.three_prime_UTR1;Parent=BruzV2.3475G6.1
Bruz_scaf_3475	Mikado_loci	CDS	4799	4839	.	-	2	ID=BruzV2.3475G6.1.CDS1;Parent=BruzV2.3475G6.1
Bruz_scaf_3475	Mikado_loci	CDS	4888	5008	.	-	0	ID=BruzV2.3475G6.1.CDS2;Parent=BruzV2.3475G6.1
Bruz_scaf_3475	Mikado_loci	exon	4888	5008	.	-	.	ID=BruzV2.3475G6.1.exon2;Parent=BruzV2.3475G6.1
Bruz_scaf_3475	Mikado_loci	CDS	5366	5412	.	-	2	ID=BruzV2.3475G6.1.CDS3;Parent=BruzV2.3475G6.1
Bruz_scaf_3475	Mikado_loci	exon	5366	5412	.	-	.	ID=BruzV2.3475G6.1.exon3;Parent=BruzV2.3475G6.1
Bruz_scaf_3475	Mikado_loci	CDS	5556	5595	.	-	0	ID=BruzV2.3475G6.1.CDS4;Parent=BruzV2.3475G6.1
Bruz_scaf_3475	Mikado_loci	exon	5556	5595	.	-	.	ID=BruzV2.3475G6.1.exon4;Parent=BruzV2.3475G6.1
Bruz_scaf_3475	Mikado_loci	CDS	6069	6156	.	-	1	ID=BruzV2.3475G6.1.CDS5;Parent=BruzV2.3475G6.1
Bruz_scaf_3475	Mikado_loci	exon	6069	6156	.	-	.	ID=BruzV2.3475G6.1.exon5;Parent=BruzV2.3475G6.1
Bruz_scaf_3475	Mikado_loci	CDS	6593	6808	.	-	1	ID=BruzV2.3475G6.1.CDS6;Parent=BruzV2.3475G6.1
Bruz_scaf_3475	Mikado_loci	exon	6593	6808	.	-	.	ID=BruzV2.3475G6.1.exon6;Parent=BruzV2.3475G6.1
Bruz_scaf_3475	Mikado_loci	CDS	7223	7248	.	-	0	ID=BruzV2.3475G6.1.CDS7;Parent=BruzV2.3475G6.1
Bruz_scaf_3475	Mikado_loci	exon	7223	7261	.	-	.	ID=BruzV2.3475G6.1.exon7;Parent=BruzV2.3475G6.1
Bruz_scaf_3475	Mikado_loci	five_prime_UTR	7249	7261	.	-	.	ID=BruzV2.3475G6.1.five_prime_UTR1;Parent=BruzV2.3475G6.1
Bruz_scaf_3475	Mikado_loci	exon	7658	8105	.	-	.	ID=BruzV2.3475G6.1.exon8;Parent=BruzV2.3475G6.1
Bruz_scaf_3475	Mikado_loci	five_prime_UTR	7658	8105	.	-	.	ID=BruzV2.3475G6.1.five_prime_UTR2;Parent=BruzV2.3475G6.1
###
Bruz_scaf_3475	Mikado_loci	superlocus	10969	13621	.	-	.	ID=Mikado_superlocus:Bruz_scaf_3475-:10969-13621;Name=superlocus:Bruz_scaf_3475-:10969-13621
Bruz_scaf_3475	Mikado_loci	gene	10969	13621	18	-	.	ID=BruzV2.3475G8;Name=BruzV2.3475G8;multiexonic=False;superlocus=Mikado_superlocus:Bruz_scaf_3475-:10969-13621
Bruz_scaf_3475	Mikado_loci	mRNA	10969	13621	18	-	.	ID=BruzV2.3475G8.1;Parent=BruzV2.3475G8;Name=BruzV2.3475G8.1;alias=st_MSTRG.38254.1;primary=True
Bruz_scaf_3475	Mikado_loci	exon	10969	13621	.	-	.	ID=BruzV2.3475G8.1.exon1;Parent=BruzV2.3475G8.1
Bruz_scaf_3475	Mikado_loci	three_prime_UTR	10969	11475	.	-	.	ID=BruzV2.3475G8.1.three_prime_UTR1;Parent=BruzV2.3475G8.1
Bruz_scaf_3475	Mikado_loci	CDS	11476	11874	.	-	0	ID=BruzV2.3475G8.1.CDS1;Parent=BruzV2.3475G8.1
Bruz_scaf_3475	Mikado_loci	five_prime_UTR	11875	13621	.	-	.	ID=BruzV2.3475G8.1.five_prime_UTR1;Parent=BruzV2.3475G8.1
###
Bruz_scaf_3475	Mikado_loci	superlocus	19182	24425	.	-	.	ID=Mikado_superlocus:Bruz_scaf_3475-:19182-24425;Name=superlocus:Bruz_scaf_3475-:19182-24425
Bruz_scaf_3475	Mikado_loci	gene	19314	24425	21	-	.	ID=BruzV2.3475G10;Name=BruzV2.3475G10;multiexonic=True;superlocus=Mikado_superlocus:Bruz_scaf_3475-:19182-24425
Bruz_scaf_3475	Mikado_loci	mRNA	19314	24425	21	-	.	ID=BruzV2.3475G10.1;Parent=BruzV2.3475G10;Name=BruzV2.3475G10.1;alias=v1_Bruz.3475G8.1;alias=Bruz_scaf_3475.g129.t1;canonical_junctions=1,2,3;canonical_number=3;canonical_proportion=1.0;primary=True
Bruz_scaf_3475	Mikado_loci	exon	19314	20242	.	-	.	ID=BruzV2.3475G10.1.exon1;Parent=BruzV2.3475G10.1
Bruz_scaf_3475	Mikado_loci	three_prime_UTR	19314	19350	.	-	.	ID=BruzV2.3475G10.1.three_prime_UTR1;Parent=BruzV2.3475G10.1
Bruz_scaf_3475	Mikado_loci	CDS	19351	20242	.	-	1	ID=BruzV2.3475G10.1.CDS1;Parent=BruzV2.3475G10.1
Bruz_scaf_3475	Mikado_loci	CDS	20327	21438	.	-	0	ID=BruzV2.3475G10.1.CDS2;Parent=BruzV2.3475G10.1
Bruz_scaf_3475	Mikado_loci	exon	20327	21438	.	-	.	ID=BruzV2.3475G10.1.exon2;Parent=BruzV2.3475G10.1
Bruz_scaf_3475	Mikado_loci	CDS	22116	23570	.	-	0	ID=BruzV2.3475G10.1.CDS3;Parent=BruzV2.3475G10.1
Bruz_scaf_3475	Mikado_loci	exon	22116	23838	.	-	.	ID=BruzV2.3475G10.1.exon3;Parent=BruzV2.3475G10.1
Bruz_scaf_3475	Mikado_loci	five_prime_UTR	23571	23838	.	-	.	ID=BruzV2.3475G10.1.five_prime_UTR1;Parent=BruzV2.3475G10.1
Bruz_scaf_3475	Mikado_loci	exon	24144	24425	.	-	.	ID=BruzV2.3475G10.1.exon4;Parent=BruzV2.3475G10.1
Bruz_scaf_3475	Mikado_loci	five_prime_UTR	24144	24425	.	-	.	ID=BruzV2.3475G10.1.five_prime_UTR2;Parent=BruzV2.3475G10.1
###
Bruz_scaf_3475	Mikado_loci	superlocus	39413	40508	.	-	.	ID=Mikado_superlocus:Bruz_scaf_3475-:39413-40508;Name=superlocus:Bruz_scaf_3475-:39413-40508
Bruz_scaf_3475	Mikado_loci	gene	39413	40508	18	-	.	ID=BruzV2.3475G12;Name=BruzV2.3475G12;multiexonic=False;superlocus=Mikado_superlocus:Bruz_scaf_3475-:39413-40508
Bruz_scaf_3475	Mikado_loci	mRNA	39413	40508	18	-	.	ID=BruzV2.3475G12.1;Parent=BruzV2.3475G12;Name=BruzV2.3475G12.1;alias=st_MSTRG.38258.1;primary=True
Bruz_scaf_3475	Mikado_loci	exon	39413	40508	.	-	.	ID=BruzV2.3475G12.1.exon1;Parent=BruzV2.3475G12.1
Bruz_scaf_3475	Mikado_loci	three_prime_UTR	39413	39987	.	-	.	ID=BruzV2.3475G12.1.three_prime_UTR1;Parent=BruzV2.3475G12.1
Bruz_scaf_3475	Mikado_loci	CDS	39988	40506	.	-	0	ID=BruzV2.3475G12.1.CDS1;Parent=BruzV2.3475G12.1
Bruz_scaf_3475	Mikado_loci	five_prime_UTR	40507	40508	.	-	.	ID=BruzV2.3475G12.1.five_prime_UTR1;Parent=BruzV2.3475G12.1
###
Bruz_scaf_34751	Mikado_loci	superlocus	1	589	.	+	.	ID=Mikado_superlocus:Bruz_scaf_34751+:1-589;Name=superlocus:Bruz_scaf_34751+:1-589
Bruz_scaf_34751	Mikado_loci	gene	1	589	19	+	.	ID=BruzV2.34751G2;Name=BruzV2.34751G2;multiexonic=False;superlocus=Mikado_superlocus:Bruz_scaf_34751+:1-589
Bruz_scaf_34751	Mikado_loci	mRNA	1	589	19	+	.	ID=BruzV2.34751G2.1;Parent=BruzV2.34751G2;Name=BruzV2.34751G2.1;alias=v1_Bruz.34751G2.1;alias=MSTRG.36623.1;primary=True
Bruz_scaf_34751	Mikado_loci	exon	1	589	.	+	.	ID=BruzV2.34751G2.1.exon1;Parent=BruzV2.34751G2.1
Bruz_scaf_34751	Mikado_loci	five_prime_UTR	1	2	.	+	.	ID=BruzV2.34751G2.1.five_prime_UTR1;Parent=BruzV2.34751G2.1
Bruz_scaf_34751	Mikado_loci	CDS	3	587	.	+	0	ID=BruzV2.34751G2.1.CDS1;Parent=BruzV2.34751G2.1
Bruz_scaf_34751	Mikado_loci	three_prime_UTR	588	589	.	+	.	ID=BruzV2.34751G2.1.three_prime_UTR1;Parent=BruzV2.34751G2.1
###
Bruz_scaf_34752	Mikado_loci	superlocus	5	758	.	-	.	ID=Mikado_superlocus:Bruz_scaf_34752-:5-758;Name=superlocus:Bruz_scaf_34752-:5-758
Bruz_scaf_34752	Mikado_loci	gene	5	758	18	-	.	ID=BruzV2.34752G2;Name=BruzV2.34752G2;multiexonic=False;superlocus=Mikado_superlocus:Bruz_scaf_34752-:5-758
Bruz_scaf_34752	Mikado_loci	mRNA	5	758	18	-	.	ID=BruzV2.34752G2.1;Parent=BruzV2.34752G2;Name=BruzV2.34752G2.1;alias=st_MSTRG.38262.1;primary=True
Bruz_scaf_34752	Mikado_loci	exon	5	758	.	-	.	ID=BruzV2.34752G2.1.exon1;Parent=BruzV2.34752G2.1
Bruz_scaf_34752	Mikado_loci	three_prime_UTR	5	5	.	-	.	ID=BruzV2.34752G2.1.three_prime_UTR1;Parent=BruzV2.34752G2.1
Bruz_scaf_34752	Mikado_loci	CDS	6	314	.	-	0	ID=BruzV2.34752G2.1.CDS1;Parent=BruzV2.34752G2.1
Bruz_scaf_34752	Mikado_loci	five_prime_UTR	315	758	.	-	.	ID=BruzV2.34752G2.1.five_prime_UTR1;Parent=BruzV2.34752G2.1
###
Bruz_scaf_34759	Mikado_loci	superlocus	1759	3019	.	+	.	ID=Mikado_superlocus:Bruz_scaf_34759+:1759-3019;Name=superlocus:Bruz_scaf_34759+:1759-3019
Bruz_scaf_34759	Mikado_loci	gene	1759	3019	18	+	.	ID=BruzV2.34759G2;Name=BruzV2.34759G2;multiexonic=False;superlocus=Mikado_superlocus:Bruz_scaf_34759+:1759-3019
Bruz_scaf_34759	Mikado_loci	mRNA	1759	3019	18	+	.	ID=BruzV2.34759G2.1;Parent=BruzV2.34759G2;Name=BruzV2.34759G2.1;alias=st_MSTRG.38267.1;primary=True
Bruz_scaf_34759	Mikado_loci	exon	1759	3019	.	+	.	ID=BruzV2.34759G2.1.exon1;Parent=BruzV2.34759G2.1
Bruz_scaf_34759	Mikado_loci	five_prime_UTR	1759	2612	.	+	.	ID=BruzV2.34759G2.1.five_prime_UTR1;Parent=BruzV2.34759G2.1
Bruz_scaf_34759	Mikado_loci	CDS	2613	3017	.	+	0	ID=BruzV2.34759G2.1.CDS1;Parent=BruzV2.34759G2.1
Bruz_scaf_34759	Mikado_loci	three_prime_UTR	3018	3019	.	+	.	ID=BruzV2.34759G2.1.three_prime_UTR1;Parent=BruzV2.34759G2.1
###
Bruz_scaf_3477	Mikado_loci	superlocus	41300	42006	.	+	.	ID=Mikado_superlocus:Bruz_scaf_3477+:41300-42006;Name=superlocus:Bruz_scaf_3477+:41300-42006
Bruz_scaf_3477	Mikado_loci	gene	41300	42006	18	+	.	ID=BruzV2.3477G2;Name=BruzV2.3477G2;multiexonic=False;superlocus=Mikado_superlocus:Bruz_scaf_3477+:41300-42006
Bruz_scaf_3477	Mikado_loci	mRNA	41300	42006	18	+	.	ID=BruzV2.3477G2.1;Parent=BruzV2.3477G2;Name=BruzV2.3477G2.1;alias=st_MSTRG.38271.1;primary=True
Bruz_scaf_3477	Mikado_loci	exon	41300	42006	.	+	.	ID=BruzV2.3477G2.1.exon1;Parent=BruzV2.3477G2.1
Bruz_scaf_3477	Mikado_loci	five_prime_UTR	41300	41665	.	+	.	ID=BruzV2.3477G2.1.five_prime_UTR1;Parent=BruzV2.3477G2.1
Bruz_scaf_3477	Mikado_loci	CDS	41666	41995	.	+	0	ID=BruzV2.3477G2.1.CDS1;Parent=BruzV2.3477G2.1
Bruz_scaf_3477	Mikado_loci	three_prime_UTR	41996	42006	.	+	.	ID=BruzV2.3477G2.1.three_prime_UTR1;Parent=BruzV2.3477G2.1
###
Bruz_scaf_34772	Mikado_loci	superlocus	1719	3018	.	+	.	ID=Mikado_superlocus:Bruz_scaf_34772+:1719-3018;Name=superlocus:Bruz_scaf_34772+:1719-3018
Bruz_scaf_34772	Mikado_loci	gene	1719	3018	19	+	.	ID=BruzV2.34772G2;Name=BruzV2.34772G2;multiexonic=False;superlocus=Mikado_superlocus:Bruz_scaf_34772+:1719-3018
Bruz_scaf_34772	Mikado_loci	mRNA	1719	3018	19	+	.	ID=BruzV2.34772G2.1;Parent=BruzV2.34772G2;Name=BruzV2.34772G2.1;alias=v1_Bruz.34772G2.1;alias=MSTRG.36633.1;primary=True
Bruz_scaf_34772	Mikado_loci	exon	1719	3018	.	+	.	ID=BruzV2.34772G2.1.exon1;Parent=BruzV2.34772G2.1
Bruz_scaf_34772	Mikado_loci	five_prime_UTR	1719	2089	.	+	.	ID=BruzV2.34772G2.1.five_prime_UTR1;Parent=BruzV2.34772G2.1
Bruz_scaf_34772	Mikado_loci	CDS	2090	2635	.	+	0	ID=BruzV2.34772G2.1.CDS1;Parent=BruzV2.34772G2.1
Bruz_scaf_34772	Mikado_loci	three_prime_UTR	2636	3018	.	+	.	ID=BruzV2.34772G2.1.three_prime_UTR1;Parent=BruzV2.34772G2.1
###
Bruz_scaf_34778	Mikado_loci	superlocus	973	1875	.	-	.	ID=Mikado_superlocus:Bruz_scaf_34778-:973-1875;Name=superlocus:Bruz_scaf_34778-:973-1875
Bruz_scaf_34778	Mikado_loci	ncRNA_gene	973	1875	17	-	.	ID=BruzV2.34778G2;Name=BruzV2.34778G2;multiexonic=True;superlocus=Mikado_superlocus:Bruz_scaf_34778-:973-1875
Bruz_scaf_34778	Mikado_loci	ncRNA	973	1875	17	-	.	ID=BruzV2.34778G2.1;Parent=BruzV2.34778G2;Name=v1_Bruz.34778G2.1;alias=v1_Bruz.34778G2.1;alias=Bruz_scaf_34778.g53.t1;canonical_junctions=1,2;canonical_number=2;canonical_proportion=1.0;primary=True
Bruz_scaf_34778	Mikado_loci	exon	973	1340	.	-	.	ID=BruzV2.34778G2.1.exon1;Parent=BruzV2.34778G2.1
Bruz_scaf_34778	Mikado_loci	exon	1446	1544	.	-	.	ID=BruzV2.34778G2.1.exon2;Parent=BruzV2.34778G2.1
Bruz_scaf_34778	Mikado_loci	exon	1806	1875	.	-	.	ID=BruzV2.34778G2.1.exon3;Parent=BruzV2.34778G2.1
###
Bruz_scaf_3478	Mikado_loci	superlocus	25430	28415	.	-	.	ID=Mikado_superlocus:Bruz_scaf_3478-:25430-28415;Name=superlocus:Bruz_scaf_3478-:25430-28415
Bruz_scaf_3478	Mikado_loci	gene	25430	26305	18	-	.	ID=BruzV2.3478G2;Name=BruzV2.3478G2;multiexonic=False;superlocus=Mikado_superlocus:Bruz_scaf_3478-:25430-28415
Bruz_scaf_3478	Mikado_loci	mRNA	25430	26305	18	-	.	ID=BruzV2.3478G2.1;Parent=BruzV2.3478G2;Name=BruzV2.3478G2.1;alias=v1_Bruz.3478G6.1;alias=Bruz_scaf_3478.g131.t1;primary=True
Bruz_scaf_3478	Mikado_loci	exon	25430	26305	.	-	.	ID=BruzV2.3478G2.1.exon1;Parent=BruzV2.3478G2.1
Bruz_scaf_3478	Mikado_loci	three_prime_UTR	25430	25624	.	-	.	ID=BruzV2.3478G2.1.three_prime_UTR1;Parent=BruzV2.3478G2.1
Bruz_scaf_3478	Mikado_loci	CDS	25625	26305	.	-	0	ID=BruzV2.3478G2.1.CDS1;Parent=BruzV2.3478G2.1
Bruz_scaf_3478	Mikado_loci	ncRNA_gene	27246	28415	17	-	.	ID=BruzV2.3478G4;Name=BruzV2.3478G4;multiexonic=True;superlocus=Mikado_superlocus:Bruz_scaf_3478-:25430-28415
Bruz_scaf_3478	Mikado_loci	ncRNA	27246	28415	17	-	.	ID=BruzV2.3478G4.1;Parent=BruzV2.3478G4;Name=v1_Bruz.3478G8.1;alias=v1_Bruz.3478G8.1;alias=Bruz_scaf_3478.g132.t1;canonical_junctions=1,2;canonical_number=2;canonical_proportion=1.0;primary=True
Bruz_scaf_3478	Mikado_loci	exon	27246	27299	.	-	.	ID=BruzV2.3478G4.1.exon1;Parent=BruzV2.3478G4.1
Bruz_scaf_3478	Mikado_loci	exon	27466	27656	.	-	.	ID=BruzV2.3478G4.1.exon2;Parent=BruzV2.3478G4.1
Bruz_scaf_3478	Mikado_loci	exon	28065	28415	.	-	.	ID=BruzV2.3478G4.1.exon3;Parent=BruzV2.3478G4.1
###
Bruz_scaf_3478	Mikado_loci	superlocus	34347	37065	.	-	.	ID=Mikado_superlocus:Bruz_scaf_3478-:34347-37065;Name=superlocus:Bruz_scaf_3478-:34347-37065
Bruz_scaf_3478	Mikado_loci	gene	34347	37065	20	-	.	ID=BruzV2.3478G6;Name=BruzV2.3478G6;multiexonic=True;superlocus=Mikado_superlocus:Bruz_scaf_3478-:34347-37065
Bruz_scaf_3478	Mikado_loci	mRNA	34347	37065	20	-	.	ID=BruzV2.3478G6.1;Parent=BruzV2.3478G6;Name=BruzV2.3478G6.1;alias=v1_Bruz.3478G10.1;alias=Bruz_scaf_3478.g133.t1;canonical_junctions=2,3,4;canonical_number=3;canonical_proportion=0.75;primary=True
Bruz_scaf_3478	Mikado_loci	exon	34347	34655	.	-	.	ID=BruzV2.3478G6.1.exon1;Parent=BruzV2.3478G6.1
Bruz_scaf_3478	Mikado_loci	three_prime_UTR	34347	34645	.	-	.	ID=BruzV2.3478G6.1.three_prime_UTR1;Parent=BruzV2.3478G6.1
Bruz_scaf_3478	Mikado_loci	CDS	34646	34655	.	-	1	ID=BruzV2.3478G6.1.CDS1;Parent=BruzV2.3478G6.1
Bruz_scaf_3478	Mikado_loci	CDS	35258	35904	.	-	0	ID=BruzV2.3478G6.1.CDS2;Parent=BruzV2.3478G6.1
Bruz_scaf_3478	Mikado_loci	exon	35258	35904	.	-	.	ID=BruzV2.3478G6.1.exon2;Parent=BruzV2.3478G6.1
Bruz_scaf_3478	Mikado_loci	CDS	36280	36495	.	-	0	ID=BruzV2.3478G6.1.CDS3;Parent=BruzV2.3478G6.1
Bruz_scaf_3478	Mikado_loci	exon	36280	36495	.	-	.	ID=BruzV2.3478G6.1.exon3;Parent=BruzV2.3478G6.1
Bruz_scaf_3478	Mikado_loci	CDS	36617	36964	.	-	0	ID=BruzV2.3478G6.1.CDS4;Parent=BruzV2.3478G6.1
Bruz_scaf_3478	Mikado_loci	exon	36617	36964	.	-	.	ID=BruzV2.3478G6.1.exon4;Parent=BruzV2.3478G6.1
Bruz_scaf_3478	Mikado_loci	CDS	37010	37063	.	-	0	ID=BruzV2.3478G6.1.CDS5;Parent=BruzV2.3478G6.1
Bruz_scaf_3478	Mikado_loci	exon	37010	37065	.	-	.	ID=BruzV2.3478G6.1.exon5;Parent=BruzV2.3478G6.1
Bruz_scaf_3478	Mikado_loci	five_prime_UTR	37064	37065	.	-	.	ID=BruzV2.3478G6.1.five_prime_UTR1;Parent=BruzV2.3478G6.1
###
Bruz_scaf_34788	Mikado_loci	superlocus	1236	3017	.	+	.	ID=Mikado_superlocus:Bruz_scaf_34788+:1236-3017;Name=superlocus:Bruz_scaf_34788+:1236-3017
Bruz_scaf_34788	Mikado_loci	gene	1236	3017	18	+	.	ID=BruzV2.34788G2;Name=BruzV2.34788G2;multiexonic=False;superlocus=Mikado_superlocus:Bruz_scaf_34788+:1236-3017
Bruz_scaf_34788	Mikado_loci	mRNA	1236	3017	18	+	.	ID=BruzV2.34788G2.1;Parent=BruzV2.34788G2;Name=BruzV2.34788G2.1;alias=st_MSTRG.38281.1;primary=True
Bruz_scaf_34788	Mikado_loci	exon	1236	3017	.	+	.	ID=BruzV2.34788G2.1.exon1;Parent=BruzV2.34788G2.1
Bruz_scaf_34788	Mikado_loci	five_prime_UTR	1236	2513	.	+	.	ID=BruzV2.34788G2.1.five_prime_UTR1;Parent=BruzV2.34788G2.1
Bruz_scaf_34788	Mikado_loci	CDS	2514	2825	.	+	0	ID=BruzV2.34788G2.1.CDS1;Parent=BruzV2.34788G2.1
Bruz_scaf_34788	Mikado_loci	three_prime_UTR	2826	3017	.	+	.	ID=BruzV2.34788G2.1.three_prime_UTR1;Parent=BruzV2.34788G2.1
###
Bruz_scaf_3479	Mikado_loci	superlocus	21674	27574	.	-	.	ID=Mikado_superlocus:Bruz_scaf_3479-:21674-27574;Name=superlocus:Bruz_scaf_3479-:21674-27574
Bruz_scaf_3479	Mikado_loci	gene	26040	27574	15	-	.	ID=BruzV2.3479G2;Name=BruzV2.3479G2;multiexonic=False;superlocus=Mikado_superlocus:Bruz_scaf_3479-:21674-27574
Bruz_scaf_3479	Mikado_loci	mRNA	26040	27574	15	-	.	ID=BruzV2.3479G2.1;Parent=BruzV2.3479G2;Name=BruzV2.3479G2.1;alias=st_MSTRG.38285.1;primary=True
Bruz_scaf_3479	Mikado_loci	exon	26040	27574	.	-	.	ID=BruzV2.3479G2.1.exon1;Parent=BruzV2.3479G2.1
Bruz_scaf_3479	Mikado_loci	three_prime_UTR	26040	26040	.	-	.	ID=BruzV2.3479G2.1.three_prime_UTR1;Parent=BruzV2.3479G2.1
Bruz_scaf_3479	Mikado_loci	CDS	26041	27042	.	-	0	ID=BruzV2.3479G2.1.CDS1;Parent=BruzV2.3479G2.1
Bruz_scaf_3479	Mikado_loci	five_prime_UTR	27043	27574	.	-	.	ID=BruzV2.3479G2.1.five_prime_UTR1;Parent=BruzV2.3479G2.1
###
Bruz_scaf_34790	Mikado_loci	superlocus	2264	3016	.	-	.	ID=Mikado_superlocus:Bruz_scaf_34790-:2264-3016;Name=superlocus:Bruz_scaf_34790-:2264-3016
Bruz_scaf_34790	Mikado_loci	gene	2264	3016	19	-	.	ID=BruzV2.34790G2;Name=BruzV2.34790G2;multiexonic=False;superlocus=Mikado_superlocus:Bruz_scaf_34790-:2264-3016
Bruz_scaf_34790	Mikado_loci	mRNA	2264	3016	19	-	.	ID=BruzV2.34790G2.1;Parent=BruzV2.34790G2;Name=BruzV2.34790G2.1;alias=v1_Bruz.34790G2.1;alias=MSTRG.36651.1;primary=True
Bruz_scaf_34790	Mikado_loci	exon	2264	3016	.	-	.	ID=BruzV2.34790G2.1.exon1;Parent=BruzV2.34790G2.1
Bruz_scaf_34790	Mikado_loci	three_prime_UTR	2264	2333	.	-	.	ID=BruzV2.34790G2.1.three_prime_UTR1;Parent=BruzV2.34790G2.1
Bruz_scaf_34790	Mikado_loci	CDS	2334	2699	.	-	0	ID=BruzV2.34790G2.1.CDS1;Parent=BruzV2.34790G2.1
Bruz_scaf_34790	Mikado_loci	five_prime_UTR	2700	3016	.	-	.	ID=BruzV2.34790G2.1.five_prime_UTR1;Parent=BruzV2.34790G2.1
###
Bruz_scaf_34793	Mikado_loci	superlocus	287	1026	.	-	.	ID=Mikado_superlocus:Bruz_scaf_34793-:287-1026;Name=superlocus:Bruz_scaf_34793-:287-1026
Bruz_scaf_34793	Mikado_loci	gene	287	1026	17	-	.	ID=BruzV2.34793G2;Name=BruzV2.34793G2;multiexonic=False;superlocus=Mikado_superlocus:Bruz_scaf_34793-:287-1026
Bruz_scaf_34793	Mikado_loci	mRNA	287	1026	17	-	.	ID=BruzV2.34793G2.1;Parent=BruzV2.34793G2;Name=BruzV2.34793G2.1;alias=st_MSTRG.38291.1;primary=True
Bruz_scaf_34793	Mikado_loci	exon	287	1026	.	-	.	ID=BruzV2.34793G2.1.exon1;Parent=BruzV2.34793G2.1
Bruz_scaf_34793	Mikado_loci	three_prime_UTR	287	690	.	-	.	ID=BruzV2.34793G2.1.three_prime_UTR1;Parent=BruzV2.34793G2.1
Bruz_scaf_34793	Mikado_loci	CDS	691	1026	.	-	0	ID=BruzV2.34793G2.1.CDS1;Parent=BruzV2.34793G2.1
###
Bruz_scaf_348	Mikado_loci	superlocus	25006	25833	.	+	.	ID=Mikado_superlocus:Bruz_scaf_348+:25006-25833;Name=superlocus:Bruz_scaf_348+:25006-25833
Bruz_scaf_348	Mikado_loci	gene	25006	25832	18	+	.	ID=BruzV2.348G2;Name=BruzV2.348G2;multiexonic=False;superlocus=Mikado_superlocus:Bruz_scaf_348+:25006-25833
Bruz_scaf_348	Mikado_loci	mRNA	25006	25832	18	+	.	ID=BruzV2.348G2.1;Parent=BruzV2.348G2;Name=BruzV2.348G2.1;alias=st_MSTRG.38301.1;primary=True
Bruz_scaf_348	Mikado_loci	exon	25006	25832	.	+	.	ID=BruzV2.348G2.1.exon1;Parent=BruzV2.348G2.1
Bruz_scaf_348	Mikado_loci	five_prime_UTR	25006	25060	.	+	.	ID=BruzV2.348G2.1.five_prime_UTR1;Parent=BruzV2.348G2.1
Bruz_scaf_348	Mikado_loci	CDS	25061	25615	.	+	0	ID=BruzV2.348G2.1.CDS1;Parent=BruzV2.348G2.1
Bruz_scaf_348	Mikado_loci	three_prime_UTR	25616	25832	.	+	.	ID=BruzV2.348G2.1.three_prime_UTR1;Parent=BruzV2.348G2.1
###
Bruz_scaf_348	Mikado_loci	superlocus	10089	19905	.	-	.	ID=Mikado_superlocus:Bruz_scaf_348-:10089-19905;Name=superlocus:Bruz_scaf_348-:10089-19905
Bruz_scaf_348	Mikado_loci	gene	10102	19905	19	-	.	ID=BruzV2.348G4;Name=BruzV2.348G4;multiexonic=True;superlocus=Mikado_superlocus:Bruz_scaf_348-:10089-19905
Bruz_scaf_348	Mikado_loci	mRNA	10102	19905	19	-	.	ID=BruzV2.348G4.1;Parent=BruzV2.348G4;Name=BruzV2.348G4.1;alias=v1_Bruz.348G8.1;alias=Bruz_scaf_348.g164.t1;canonical_junctions=1,2,3,4,5,6,7,8;canonical_number=8;canonical_proportion=1.0;primary=True
Bruz_scaf_348	Mikado_loci	exon	10102	10595	.	-	.	ID=BruzV2.348G4.1.exon1;Parent=BruzV2.348G4.1
Bruz_scaf_348	Mikado_loci	three_prime_UTR	10102	10390	.	-	.	ID=BruzV2.348G4.1.three_prime_UTR1;Parent=BruzV2.348G4.1
Bruz_scaf_348	Mikado_loci	CDS	10391	10595	.	-	1	ID=BruzV2.348G4.1.CDS1;Parent=BruzV2.348G4.1
Bruz_scaf_348	Mikado_loci	CDS	10895	10999	.	-	1	ID=BruzV2.348G4.1.CDS2;Parent=BruzV2.348G4.1
Bruz_scaf_348	Mikado_loci	exon	10895	10999	.	-	.	ID=BruzV2.348G4.1.exon2;Parent=BruzV2.348G4.1
Bruz_scaf_348	Mikado_loci	CDS	11125	11270	.	-	0	ID=BruzV2.348G4.1.CDS3;Parent=BruzV2.348G4.1
Bruz_scaf_348	Mikado_loci	exon	11125	11270	.	-	.	ID=BruzV2.348G4.1.exon3;Parent=BruzV2.348G4.1
Bruz_scaf_348	Mikado_loci	CDS	11423	11486	.	-	1	ID=BruzV2.348G4.1.CDS4;Parent=BruzV2.348G4.1
Bruz_scaf_348	Mikado_loci	exon	11423	11486	.	-	.	ID=BruzV2.348G4.1.exon4;Parent=BruzV2.348G4.1
Bruz_scaf_348	Mikado_loci	CDS	11611	11751	.	-	1	ID=BruzV2.348G4.1.CDS5;Parent=BruzV2.348G4.1
Bruz_scaf_348	Mikado_loci	exon	11611	11751	.	-	.	ID=BruzV2.348G4.1.exon5;Parent=BruzV2.348G4.1
Bruz_scaf_348	Mikado_loci	CDS	11845	12152	.	-	0	ID=BruzV2.348G4.1.CDS6;Parent=BruzV2.348G4.1
Bruz_scaf_348	Mikado_loci	exon	11845	12152	.	-	.	ID=BruzV2.348G4.1.exon6;Parent=BruzV2.348G4.1
Bruz_scaf_348	Mikado_loci	CDS	18801	18902	.	-	0	ID=BruzV2.348G4.1.CDS7;Parent=BruzV2.348G4.1
Bruz_scaf_348	Mikado_loci	exon	18801	18902	.	-	.	ID=BruzV2.348G4.1.exon7;Parent=BruzV2.348G4.1
Bruz_scaf_348	Mikado_loci	CDS	19647	19716	.	-	1	ID=BruzV2.348G4.1.CDS8;Parent=BruzV2.348G4.1
Bruz_scaf_348	Mikado_loci	exon	19647	19716	.	-	.	ID=BruzV2.348G4.1.exon8;Parent=BruzV2.348G4.1
Bruz_scaf_348	Mikado_loci	CDS	19832	19905	.	-	0	ID=BruzV2.348G4.1.CDS9;Parent=BruzV2.348G4.1
Bruz_scaf_348	Mikado_loci	exon	19832	19905	.	-	.	ID=BruzV2.348G4.1.exon9;Parent=BruzV2.348G4.1
###
Bruz_scaf_348	Mikado_loci	superlocus	20334	25915	.	-	.	ID=Mikado_superlocus:Bruz_scaf_348-:20334-25915;Name=superlocus:Bruz_scaf_348-:20334-25915
Bruz_scaf_348	Mikado_loci	gene	20334	25915	20	-	.	ID=BruzV2.348G6;Name=BruzV2.348G6;multiexonic=True;superlocus=Mikado_superlocus:Bruz_scaf_348-:20334-25915
Bruz_scaf_348	Mikado_loci	mRNA	20334	25915	20	-	.	ID=BruzV2.348G6.1;Parent=BruzV2.348G6;Name=BruzV2.348G6.1;alias=v1_Bruz.348G10.1;alias=Bruz_scaf_348.g165.t1;canonical_junctions=1,2,3,4,5,6;canonical_number=6;canonical_proportion=1.0;primary=True
Bruz_scaf_348	Mikado_loci	exon	20334	20648	.	-	.	ID=BruzV2.348G6.1.exon1;Parent=BruzV2.348G6.1
Bruz_scaf_348	Mikado_loci	three_prime_UTR	20334	20575	.	-	.	ID=BruzV2.348G6.1.three_prime_UTR1;Parent=BruzV2.348G6.1
Bruz_scaf_348	Mikado_loci	CDS	20576	20648	.	-	1	ID=BruzV2.348G6.1.CDS1;Parent=BruzV2.348G6.1
Bruz_scaf_348	Mikado_loci	CDS	22183	22697	.	-	0	ID=BruzV2.348G6.1.CDS2;Parent=BruzV2.348G6.1
Bruz_scaf_348	Mikado_loci	exon	22183	22697	.	-	.	ID=BruzV2.348G6.1.exon2;Parent=BruzV2.348G6.1
Bruz_scaf_348	Mikado_loci	CDS	22788	22859	.	-	0	ID=BruzV2.348G6.1.CDS3;Parent=BruzV2.348G6.1
Bruz_scaf_348	Mikado_loci	exon	22788	22859	.	-	.	ID=BruzV2.348G6.1.exon3;Parent=BruzV2.348G6.1
Bruz_scaf_348	Mikado_loci	CDS	22952	23042	.	-	1	ID=BruzV2.348G6.1.CDS4;Parent=BruzV2.348G6.1
Bruz_scaf_348	Mikado_loci	exon	22952	23042	.	-	.	ID=BruzV2.348G6.1.exon4;Parent=BruzV2.348G6.1
Bruz_scaf_348	Mikado_loci	CDS	23361	23523	.	-	2	ID=BruzV2.348G6.1.CDS5;Parent=BruzV2.348G6.1
Bruz_scaf_348	Mikado_loci	exon	23361	23523	.	-	.	ID=BruzV2.348G6.1.exon5;Parent=BruzV2.348G6.1
Bruz_scaf_348	Mikado_loci	CDS	23607	24171	.	-	0	ID=BruzV2.348G6.1.CDS6;Parent=BruzV2.348G6.1
Bruz_scaf_348	Mikado_loci	exon	23607	24171	.	-	.	ID=BruzV2.348G6.1.exon6;Parent=BruzV2.348G6.1
Bruz_scaf_348	Mikado_loci	CDS	25183	25467	.	-	0	ID=BruzV2.348G6.1.CDS7;Parent=BruzV2.348G6.1
Bruz_scaf_348	Mikado_loci	exon	25183	25915	.	-	.	ID=BruzV2.348G6.1.exon7;Parent=BruzV2.348G6.1
Bruz_scaf_348	Mikado_loci	five_prime_UTR	25468	25915	.	-	.	ID=BruzV2.348G6.1.five_prime_UTR1;Parent=BruzV2.348G6.1
###
Bruz_scaf_348	Mikado_loci	superlocus	44306	49410	.	+	.	ID=Mikado_superlocus:Bruz_scaf_348+:44306-49410;Name=superlocus:Bruz_scaf_348+:44306-49410
Bruz_scaf_348	Mikado_loci	gene	44306	49410	20	+	.	ID=BruzV2.348G8;Name=BruzV2.348G8;multiexonic=True;superlocus=Mikado_superlocus:Bruz_scaf_348+:44306-49410
Bruz_scaf_348	Mikado_loci	mRNA	44306	49410	20	+	.	ID=BruzV2.348G8.1;Parent=BruzV2.348G8;Name=BruzV2.348G8.1;alias=v1_Bruz.348G12.1;alias=Bruz_scaf_348.g167.t1;canonical_junctions=1,2,3,4,5,6;canonical_number=6;canonical_proportion=1.0;primary=True
Bruz_scaf_348	Mikado_loci	exon	44306	44603	.	+	.	ID=BruzV2.348G8.1.exon1;Parent=BruzV2.348G8.1
Bruz_scaf_348	Mikado_loci	five_prime_UTR	44306	44428	.	+	.	ID=BruzV2.348G8.1.five_prime_UTR1;Parent=BruzV2.348G8.1
Bruz_scaf_348	Mikado_loci	CDS	44429	44603	.	+	0	ID=BruzV2.348G8.1.CDS1;Parent=BruzV2.348G8.1
Bruz_scaf_348	Mikado_loci	CDS	44710	44849	.	+	2	ID=BruzV2.348G8.1.CDS2;Parent=BruzV2.348G8.1
Bruz_scaf_348	Mikado_loci	exon	44710	44849	.	+	.	ID=BruzV2.348G8.1.exon2;Parent=BruzV2.348G8.1
Bruz_scaf_348	Mikado_loci	CDS	45828	45907	.	+	0	ID=BruzV2.348G8.1.CDS3;Parent=BruzV2.348G8.1
Bruz_scaf_348	Mikado_loci	exon	45828	45907	.	+	.	ID=BruzV2.348G8.1.exon3;Parent=BruzV2.348G8.1
Bruz_scaf_348	Mikado_loci	CDS	47066	47207	.	+	1	ID=BruzV2.348G8.1.CDS4;Parent=BruzV2.348G8.1
Bruz_scaf_348	Mikado_loci	exon	47066	47207	.	+	.	ID=BruzV2.348G8.1.exon4;Parent=BruzV2.348G8.1
Bruz_scaf_348	Mikado_loci	CDS	47284	47433	.	+	0	ID=BruzV2.348G8.1.CDS5;Parent=BruzV2.348G8.1
Bruz_scaf_348	Mikado_loci	exon	47284	47433	.	+	.	ID=BruzV2.348G8.1.exon5;Parent=BruzV2.348G8.1
Bruz_scaf_348	Mikado_loci	CDS	47525	47726	.	+	0	ID=BruzV2.348G8.1.CDS6;Parent=BruzV2.348G8.1
Bruz_scaf_348	Mikado_loci	exon	47525	47726	.	+	.	ID=BruzV2.348G8.1.exon6;Parent=BruzV2.348G8.1
Bruz_scaf_348	Mikado_loci	CDS	48942	49045	.	+	2	ID=BruzV2.348G8.1.CDS7;Parent=BruzV2.348G8.1
Bruz_scaf_348	Mikado_loci	exon	48942	49410	.	+	.	ID=BruzV2.348G8.1.exon7;Parent=BruzV2.348G8.1
Bruz_scaf_348	Mikado_loci	three_prime_UTR	49046	49410	.	+	.	ID=BruzV2.348G8.1.three_prime_UTR1;Parent=BruzV2.348G8.1
###
Bruz_scaf_348	Mikado_loci	superlocus	40457	44025	.	-	.	ID=Mikado_superlocus:Bruz_scaf_348-:40457-44025;Name=superlocus:Bruz_scaf_348-:40457-44025
Bruz_scaf_348	Mikado_loci	gene	40457	44025	20	-	.	ID=BruzV2.348G10;Name=BruzV2.348G10;multiexonic=True;superlocus=Mikado_superlocus:Bruz_scaf_348-:40457-44025
Bruz_scaf_348	Mikado_loci	mRNA	40457	44025	20	-	.	ID=BruzV2.348G10.1;Parent=BruzV2.348G10;Name=BruzV2.348G10.1;alias=v1_Bruz.348G14.1;alias=Bruz_scaf_348.g166.t1;canonical_junctions=1;canonical_number=1;canonical_proportion=1.0;primary=True
Bruz_scaf_348	Mikado_loci	exon	40457	41559	.	-	.	ID=BruzV2.348G10.1.exon1;Parent=BruzV2.348G10.1
Bruz_scaf_348	Mikado_loci	three_prime_UTR	40457	40519	.	-	.	ID=BruzV2.348G10.1.three_prime_UTR1;Parent=BruzV2.348G10.1
Bruz_scaf_348	Mikado_loci	CDS	40520	41479	.	-	0	ID=BruzV2.348G10.1.CDS1;Parent=BruzV2.348G10.1
Bruz_scaf_348	Mikado_loci	five_prime_UTR	41480	41559	.	-	.	ID=BruzV2.348G10.1.five_prime_UTR1;Parent=BruzV2.348G10.1
Bruz_scaf_348	Mikado_loci	exon	43630	44025	.	-	.	ID=BruzV2.348G10.1.exon2;Parent=BruzV2.348G10.1
Bruz_scaf_348	Mikado_loci	five_prime_UTR	43630	44025	.	-	.	ID=BruzV2.348G10.1.five_prime_UTR2;Parent=BruzV2.348G10.1
###
Bruz_scaf_348	Mikado_loci	superlocus	60056	60950	.	+	.	ID=Mikado_superlocus:Bruz_scaf_348+:60056-60950;Name=superlocus:Bruz_scaf_348+:60056-60950
Bruz_scaf_348	Mikado_loci	gene	60056	60950	20	+	.	ID=BruzV2.348G12;Name=BruzV2.348G12;multiexonic=True;superlocus=Mikado_superlocus:Bruz_scaf_348+:60056-60950
Bruz_scaf_348	Mikado_loci	mRNA	60056	60950	20	+	.	ID=BruzV2.348G12.1;Parent=BruzV2.348G12;Name=BruzV2.348G12.1;alias=v1_Bruz.348G18.1;alias=Bruz_scaf_348.g168.t1;canonical_junctions=1,2,3;canonical_number=3;canonical_proportion=1.0;primary=True
Bruz_scaf_348	Mikado_loci	exon	60056	60098	.	+	.	ID=BruzV2.348G12.1.exon1;Parent=BruzV2.348G12.1
Bruz_scaf_348	Mikado_loci	five_prime_UTR	60056	60056	.	+	.	ID=BruzV2.348G12.1.five_prime_UTR1;Parent=BruzV2.348G12.1
Bruz_scaf_348	Mikado_loci	CDS	60057	60098	.	+	0	ID=BruzV2.348G12.1.CDS1;Parent=BruzV2.348G12.1
Bruz_scaf_348	Mikado_loci	CDS	60329	60433	.	+	0	ID=BruzV2.348G12.1.CDS2;Parent=BruzV2.348G12.1
Bruz_scaf_348	Mikado_loci	exon	60329	60433	.	+	.	ID=BruzV2.348G12.1.exon2;Parent=BruzV2.348G12.1
Bruz_scaf_348	Mikado_loci	CDS	60582	60644	.	+	0	ID=BruzV2.348G12.1.CDS3;Parent=BruzV2.348G12.1
Bruz_scaf_348	Mikado_loci	exon	60582	60644	.	+	.	ID=BruzV2.348G12.1.exon3;Parent=BruzV2.348G12.1
Bruz_scaf_348	Mikado_loci	CDS	60809	60922	.	+	0	ID=BruzV2.348G12.1.CDS4;Parent=BruzV2.348G12.1
Bruz_scaf_348	Mikado_loci	exon	60809	60950	.	+	.	ID=BruzV2.348G12.1.exon4;Parent=BruzV2.348G12.1
Bruz_scaf_348	Mikado_loci	three_prime_UTR	60923	60950	.	+	.	ID=BruzV2.348G12.1.three_prime_UTR1;Parent=BruzV2.348G12.1
###
Bruz_scaf_348	Mikado_loci	superlocus	60284	63539	.	-	.	ID=Mikado_superlocus:Bruz_scaf_348-:60284-63539;Name=superlocus:Bruz_scaf_348-:60284-63539
Bruz_scaf_348	Mikado_loci	gene	60957	63335	20	-	.	ID=BruzV2.348G14;Name=BruzV2.348G14;multiexonic=True;superlocus=Mikado_superlocus:Bruz_scaf_348-:60284-63539
Bruz_scaf_348	Mikado_loci	mRNA	60957	63335	20	-	.	ID=BruzV2.348G14.1;Parent=BruzV2.348G14;Name=BruzV2.348G14.1;alias=v1_Bruz.348G20.1;alias=Bruz_scaf_348.g169.t1;canonical_junctions=1;canonical_number=1;canonical_proportion=1.0;primary=True
Bruz_scaf_348	Mikado_loci	exon	60957	61994	.	-	.	ID=BruzV2.348G14.1.exon1;Parent=BruzV2.348G14.1
Bruz_scaf_348	Mikado_loci	three_prime_UTR	60957	60976	.	-	.	ID=BruzV2.348G14.1.three_prime_UTR1;Parent=BruzV2.348G14.1
Bruz_scaf_348	Mikado_loci	CDS	60977	61969	.	-	0	ID=BruzV2.348G14.1.CDS1;Parent=BruzV2.348G14.1
Bruz_scaf_348	Mikado_loci	five_prime_UTR	61970	61994	.	-	.	ID=BruzV2.348G14.1.five_prime_UTR1;Parent=BruzV2.348G14.1
Bruz_scaf_348	Mikado_loci	exon	63299	63335	.	-	.	ID=BruzV2.348G14.1.exon2;Parent=BruzV2.348G14.1
Bruz_scaf_348	Mikado_loci	five_prime_UTR	63299	63335	.	-	.	ID=BruzV2.348G14.1.five_prime_UTR2;Parent=BruzV2.348G14.1
Bruz_scaf_348	Mikado_loci	gene	63187	63539	16	-	.	ID=BruzV2.348G16;Name=BruzV2.348G16;multiexonic=False;superlocus=Mikado_superlocus:Bruz_scaf_348-:60284-63539
Bruz_scaf_348	Mikado_loci	mRNA	63187	63539	16	-	.	ID=BruzV2.348G16.1;Parent=BruzV2.348G16;Name=BruzV2.348G16.1;alias=st_MSTRG.38306.1;primary=True
Bruz_scaf_348	Mikado_loci	CDS	63187	63537	.	-	0	ID=BruzV2.348G16.1.CDS1;Parent=BruzV2.348G16.1
Bruz_scaf_348	Mikado_loci	exon	63187	63539	.	-	.	ID=BruzV2.348G16.1.exon1;Parent=BruzV2.348G16.1
Bruz_scaf_348	Mikado_loci	five_prime_UTR	63538	63539	.	-	.	ID=BruzV2.348G16.1.five_prime_UTR1;Parent=BruzV2.348G16.1
###
Bruz_scaf_348	Mikado_loci	superlocus	73228	78861	.	+	.	ID=Mikado_superlocus:Bruz_scaf_348+:73228-78861;Name=superlocus:Bruz_scaf_348+:73228-78861
Bruz_scaf_348	Mikado_loci	gene	73266	75818	19	+	.	ID=BruzV2.348G18;Name=BruzV2.348G18;multiexonic=True;superlocus=Mikado_superlocus:Bruz_scaf_348+:73228-78861
Bruz_scaf_348	Mikado_loci	mRNA	73266	75818	19	+	.	ID=BruzV2.348G18.1;Parent=BruzV2.348G18;Name=BruzV2.348G18.1;alias=v1_Bruz.348G24.1;alias=Bruz_scaf_348.g171.t1;canonical_junctions=1;canonical_number=1;canonical_proportion=1.0;primary=True
Bruz_scaf_348	Mikado_loci	exon	73266	74816	.	+	.	ID=BruzV2.348G18.1.exon1;Parent=BruzV2.348G18.1
Bruz_scaf_348	Mikado_loci	five_prime_UTR	73266	73406	.	+	.	ID=BruzV2.348G18.1.five_prime_UTR1;Parent=BruzV2.348G18.1
Bruz_scaf_348	Mikado_loci	CDS	73407	74816	.	+	0	ID=BruzV2.348G18.1.CDS1;Parent=BruzV2.348G18.1
Bruz_scaf_348	Mikado_loci	exon	75742	75818	.	+	.	ID=BruzV2.348G18.1.exon2;Parent=BruzV2.348G18.1
Bruz_scaf_348	Mikado_loci	three_prime_UTR	75742	75818	.	+	.	ID=BruzV2.348G18.1.three_prime_UTR1;Parent=BruzV2.348G18.1
###
Bruz_scaf_348	Mikado_loci	superlocus	70887	72305	.	-	.	ID=Mikado_superlocus:Bruz_scaf_348-:70887-72305;Name=superlocus:Bruz_scaf_348-:70887-72305
Bruz_scaf_348	Mikado_loci	gene	70887	72305	19	-	.	ID=BruzV2.348G20;Name=BruzV2.348G20;multiexonic=True;superlocus=Mikado_superlocus:Bruz_scaf_348-:70887-72305
Bruz_scaf_348	Mikado_loci	mRNA	70887	72305	19	-	.	ID=BruzV2.348G20.1;Parent=BruzV2.348G20;Name=BruzV2.348G20.1;alias=v1_Bruz.348G22.1;alias=Bruz_scaf_348.g170.t1;canonical_junctions=1;canonical_number=1;canonical_proportion=1.0;primary=True
Bruz_scaf_348	Mikado_loci	exon	70887	71575	.	-	.	ID=BruzV2.348G20.1.exon1;Parent=BruzV2.348G20.1
Bruz_scaf_348	Mikado_loci	three_prime_UTR	70887	70966	.	-	.	ID=BruzV2.348G20.1.three_prime_UTR1;Parent=BruzV2.348G20.1
Bruz_scaf_348	Mikado_loci	CDS	70967	71575	.	-	0	ID=BruzV2.348G20.1.CDS1;Parent=BruzV2.348G20.1
Bruz_scaf_348	Mikado_loci	CDS	72234	72242	.	-	0	ID=BruzV2.348G20.1.CDS2;Parent=BruzV2.348G20.1
Bruz_scaf_348	Mikado_loci	exon	72234	72305	.	-	.	ID=BruzV2.348G20.1.exon2;Parent=BruzV2.348G20.1
Bruz_scaf_348	Mikado_loci	five_prime_UTR	72243	72305	.	-	.	ID=BruzV2.348G20.1.five_prime_UTR1;Parent=BruzV2.348G20.1
###
Bruz_scaf_348	Mikado_loci	superlocus	84626	88426	.	+	.	ID=Mikado_superlocus:Bruz_scaf_348+:84626-88426;Name=superlocus:Bruz_scaf_348+:84626-88426
Bruz_scaf_348	Mikado_loci	gene	84626	87610	21	+	.	ID=BruzV2.348G22;Name=BruzV2.348G22;multiexonic=True;superlocus=Mikado_superlocus:Bruz_scaf_348+:84626-88426
Bruz_scaf_348	Mikado_loci	mRNA	84626	87610	21	+	.	ID=BruzV2.348G22.1;Parent=BruzV2.348G22;Name=BruzV2.348G22.1;alias=v1_Bruz.348G26.1;alias=Bruz_scaf_348.g173.t1;canonical_junctions=1,2,3,4,5,6,7,8,9;canonical_number=9;canonical_proportion=1.0;primary=True
Bruz_scaf_348	Mikado_loci	exon	84626	84789	.	+	.	ID=BruzV2.348G22.1.exon1;Parent=BruzV2.348G22.1
Bruz_scaf_348	Mikado_loci	five_prime_UTR	84626	84627	.	+	.	ID=BruzV2.348G22.1.five_prime_UTR1;Parent=BruzV2.348G22.1
Bruz_scaf_348	Mikado_loci	CDS	84628	84789	.	+	0	ID=BruzV2.348G22.1.CDS1;Parent=BruzV2.348G22.1
Bruz_scaf_348	Mikado_loci	CDS	84869	84925	.	+	0	ID=BruzV2.348G22.1.CDS2;Parent=BruzV2.348G22.1
Bruz_scaf_348	Mikado_loci	exon	84869	84925	.	+	.	ID=BruzV2.348G22.1.exon2;Parent=BruzV2.348G22.1
Bruz_scaf_348	Mikado_loci	CDS	85759	85821	.	+	0	ID=BruzV2.348G22.1.CDS3;Parent=BruzV2.348G22.1
Bruz_scaf_348	Mikado_loci	exon	85759	85821	.	+	.	ID=BruzV2.348G22.1.exon3;Parent=BruzV2.348G22.1
Bruz_scaf_348	Mikado_loci	CDS	85905	85961	.	+	0	ID=BruzV2.348G22.1.CDS4;Parent=BruzV2.348G22.1
Bruz_scaf_348	Mikado_loci	exon	85905	85961	.	+	.	ID=BruzV2.348G22.1.exon4;Parent=BruzV2.348G22.1
Bruz_scaf_348	Mikado_loci	CDS	86049	86132	.	+	0	ID=BruzV2.348G22.1.CDS5;Parent=BruzV2.348G22.1
Bruz_scaf_348	Mikado_loci	exon	86049	86132	.	+	.	ID=BruzV2.348G22.1.exon5;Parent=BruzV2.348G22.1
Bruz_scaf_348	Mikado_loci	CDS	86330	86398	.	+	0	ID=BruzV2.348G22.1.CDS6;Parent=BruzV2.348G22.1
Bruz_scaf_348	Mikado_loci	exon	86330	86398	.	+	.	ID=BruzV2.348G22.1.exon6;Parent=BruzV2.348G22.1
Bruz_scaf_348	Mikado_loci	CDS	86469	86581	.	+	0	ID=BruzV2.348G22.1.CDS7;Parent=BruzV2.348G22.1
Bruz_scaf_348	Mikado_loci	exon	86469	86581	.	+	.	ID=BruzV2.348G22.1.exon7;Parent=BruzV2.348G22.1
Bruz_scaf_348	Mikado_loci	CDS	86683	86852	.	+	1	ID=BruzV2.348G22.1.CDS8;Parent=BruzV2.348G22.1
Bruz_scaf_348	Mikado_loci	exon	86683	86852	.	+	.	ID=BruzV2.348G22.1.exon8;Parent=BruzV2.348G22.1
Bruz_scaf_348	Mikado_loci	CDS	87019	87097	.	+	2	ID=BruzV2.348G22.1.CDS9;Parent=BruzV2.348G22.1
Bruz_scaf_348	Mikado_loci	exon	87019	87097	.	+	.	ID=BruzV2.348G22.1.exon9;Parent=BruzV2.348G22.1
Bruz_scaf_348	Mikado_loci	CDS	87202	87301	.	+	1	ID=BruzV2.348G22.1.CDS10;Parent=BruzV2.348G22.1
Bruz_scaf_348	Mikado_loci	exon	87202	87610	.	+	.	ID=BruzV2.348G22.1.exon10;Parent=BruzV2.348G22.1
Bruz_scaf_348	Mikado_loci	three_prime_UTR	87302	87610	.	+	.	ID=BruzV2.348G22.1.three_prime_UTR1;Parent=BruzV2.348G22.1
###
Bruz_scaf_348	Mikado_loci	superlocus	91266	94964	.	+	.	ID=Mikado_superlocus:Bruz_scaf_348+:91266-94964;Name=superlocus:Bruz_scaf_348+:91266-94964
Bruz_scaf_348	Mikado_loci	gene	91266	94964	20	+	.	ID=BruzV2.348G24;Name=BruzV2.348G24;multiexonic=True;superlocus=Mikado_superlocus:Bruz_scaf_348+:91266-94964
Bruz_scaf_348	Mikado_loci	mRNA	91266	94964	20	+	.	ID=BruzV2.348G24.1;Parent=BruzV2.348G24;Name=BruzV2.348G24.1;alias=v1_Bruz.348G28.1;alias=Bruz_scaf_348.g174.t1;canonical_junctions=1,2,3,4,5,6;canonical_number=6;canonical_proportion=1.0;primary=True
Bruz_scaf_348	Mikado_loci	exon	91266	91809	.	+	.	ID=BruzV2.348G24.1.exon1;Parent=BruzV2.348G24.1
Bruz_scaf_348	Mikado_loci	five_prime_UTR	91266	91744	.	+	.	ID=BruzV2.348G24.1.five_prime_UTR1;Parent=BruzV2.348G24.1
Bruz_scaf_348	Mikado_loci	CDS	91745	91809	.	+	0	ID=BruzV2.348G24.1.CDS1;Parent=BruzV2.348G24.1
Bruz_scaf_348	Mikado_loci	CDS	92135	92292	.	+	1	ID=BruzV2.348G24.1.CDS2;Parent=BruzV2.348G24.1
Bruz_scaf_348	Mikado_loci	exon	92135	92292	.	+	.	ID=BruzV2.348G24.1.exon2;Parent=BruzV2.348G24.1
Bruz_scaf_348	Mikado_loci	CDS	92903	92973	.	+	2	ID=BruzV2.348G24.1.CDS3;Parent=BruzV2.348G24.1
Bruz_scaf_348	Mikado_loci	exon	92903	92973	.	+	.	ID=BruzV2.348G24.1.exon3;Parent=BruzV2.348G24.1
Bruz_scaf_348	Mikado_loci	CDS	93186	93305	.	+	0	ID=BruzV2.348G24.1.CDS4;Parent=BruzV2.348G24.1
Bruz_scaf_348	Mikado_loci	exon	93186	93305	.	+	.	ID=BruzV2.348G24.1.exon4;Parent=BruzV2.348G24.1
Bruz_scaf_348	Mikado_loci	CDS	93995	94113	.	+	0	ID=BruzV2.348G24.1.CDS5;Parent=BruzV2.348G24.1
Bruz_scaf_348	Mikado_loci	exon	93995	94113	.	+	.	ID=BruzV2.348G24.1.exon5;Parent=BruzV2.348G24.1
Bruz_scaf_348	Mikado_loci	CDS	94237	94318	.	+	1	ID=BruzV2.348G24.1.CDS6;Parent=BruzV2.348G24.1
Bruz_scaf_348	Mikado_loci	exon	94237	94318	.	+	.	ID=BruzV2.348G24.1.exon6;Parent=BruzV2.348G24.1
Bruz_scaf_348	Mikado_loci	CDS	94459	94464	.	+	0	ID=BruzV2.348G24.1.CDS7;Parent=BruzV2.348G24.1
Bruz_scaf_348	Mikado_loci	exon	94459	94964	.	+	.	ID=BruzV2.348G24.1.exon7;Parent=BruzV2.348G24.1
Bruz_scaf_348	Mikado_loci	three_prime_UTR	94465	94964	.	+	.	ID=BruzV2.348G24.1.three_prime_UTR1;Parent=BruzV2.348G24.1
###
Bruz_scaf_348	Mikado_loci	superlocus	102776	107761	.	+	.	ID=Mikado_superlocus:Bruz_scaf_348+:102776-107761;Name=superlocus:Bruz_scaf_348+:102776-107761
Bruz_scaf_348	Mikado_loci	gene	102776	107566	22	+	.	ID=BruzV2.348G26;Name=BruzV2.348G26;multiexonic=True;superlocus=Mikado_superlocus:Bruz_scaf_348+:102776-107761
Bruz_scaf_348	Mikado_loci	mRNA	102776	107566	22	+	.	ID=BruzV2.348G26.1;Parent=BruzV2.348G26;Name=BruzV2.348G26.1;alias=v1_Bruz.348G32.1;alias=Bruz_scaf_348.g177.t1;canonical_junctions=1,2,3,4,5;canonical_number=5;canonical_proportion=1.0;primary=True
Bruz_scaf_348	Mikado_loci	exon	102776	103680	.	+	.	ID=BruzV2.348G26.1.exon1;Parent=BruzV2.348G26.1
Bruz_scaf_348	Mikado_loci	five_prime_UTR	102776	103680	.	+	.	ID=BruzV2.348G26.1.five_prime_UTR1;Parent=BruzV2.348G26.1
Bruz_scaf_348	Mikado_loci	exon	104365	104478	.	+	.	ID=BruzV2.348G26.1.exon2;Parent=BruzV2.348G26.1
Bruz_scaf_348	Mikado_loci	five_prime_UTR	104365	104403	.	+	.	ID=BruzV2.348G26.1.five_prime_UTR2;Parent=BruzV2.348G26.1
Bruz_scaf_348	Mikado_loci	CDS	104404	104478	.	+	0	ID=BruzV2.348G26.1.CDS1;Parent=BruzV2.348G26.1
Bruz_scaf_348	Mikado_loci	CDS	104578	104757	.	+	0	ID=BruzV2.348G26.1.CDS2;Parent=BruzV2.348G26.1
Bruz_scaf_348	Mikado_loci	exon	104578	104757	.	+	.	ID=BruzV2.348G26.1.exon3;Parent=BruzV2.348G26.1
Bruz_scaf_348	Mikado_loci	CDS	105205	105303	.	+	0	ID=BruzV2.348G26.1.CDS3;Parent=BruzV2.348G26.1
Bruz_scaf_348	Mikado_loci	exon	105205	105303	.	+	.	ID=BruzV2.348G26.1.exon4;Parent=BruzV2.348G26.1
Bruz_scaf_348	Mikado_loci	CDS	106075	106317	.	+	0	ID=BruzV2.348G26.1.CDS4;Parent=BruzV2.348G26.1
Bruz_scaf_348	Mikado_loci	exon	106075	106317	.	+	.	ID=BruzV2.348G26.1.exon5;Parent=BruzV2.348G26.1
Bruz_scaf_348	Mikado_loci	CDS	106852	107205	.	+	0	ID=BruzV2.348G26.1.CDS5;Parent=BruzV2.348G26.1
Bruz_scaf_348	Mikado_loci	exon	106852	107566	.	+	.	ID=BruzV2.348G26.1.exon6;Parent=BruzV2.348G26.1
Bruz_scaf_348	Mikado_loci	three_prime_UTR	107206	107566	.	+	.	ID=BruzV2.348G26.1.three_prime_UTR1;Parent=BruzV2.348G26.1
###
Bruz_scaf_348	Mikado_loci	superlocus	92046	95987	.	-	.	ID=Mikado_superlocus:Bruz_scaf_348-:92046-95987;Name=superlocus:Bruz_scaf_348-:92046-95987
Bruz_scaf_348	Mikado_loci	gene	92046	95987	18	-	.	ID=BruzV2.348G28;Name=BruzV2.348G28;multiexonic=False;superlocus=Mikado_superlocus:Bruz_scaf_348-:92046-95987
Bruz_scaf_348	Mikado_loci	mRNA	92046	95987	18	-	.	ID=BruzV2.348G28.1;Parent=BruzV2.348G28;Name=BruzV2.348G28.1;alias=st_MSTRG.38309.1;primary=True
Bruz_scaf_348	Mikado_loci	exon	92046	95987	.	-	.	ID=BruzV2.348G28.1.exon1;Parent=BruzV2.348G28.1
Bruz_scaf_348	Mikado_loci	three_prime_UTR	92046	95122	.	-	.	ID=BruzV2.348G28.1.three_prime_UTR1;Parent=BruzV2.348G28.1
Bruz_scaf_348	Mikado_loci	CDS	95123	95641	.	-	0	ID=BruzV2.348G28.1.CDS1;Parent=BruzV2.348G28.1
Bruz_scaf_348	Mikado_loci	five_prime_UTR	95642	95987	.	-	.	ID=BruzV2.348G28.1.five_prime_UTR1;Parent=BruzV2.348G28.1
###
Bruz_scaf_348	Mikado_loci	superlocus	96320	100708	.	-	.	ID=Mikado_superlocus:Bruz_scaf_348-:96320-100708;Name=superlocus:Bruz_scaf_348-:96320-100708
Bruz_scaf_348	Mikado_loci	gene	96488	97965	19	-	.	ID=BruzV2.348G30;Name=BruzV2.348G30;multiexonic=True;superlocus=Mikado_superlocus:Bruz_scaf_348-:96320-100708
Bruz_scaf_348	Mikado_loci	mRNA	96488	97965	19	-	.	ID=BruzV2.348G30.1;Parent=BruzV2.348G30;Name=BruzV2.348G30.1;alias=v1_Bruz.348G30.1;alias=Bruz_scaf_348.g175.t1;canonical_junctions=1,2,3,4,5;canonical_number=5;canonical_proportion=1.0;primary=True
Bruz_scaf_348	Mikado_loci	exon	96488	96903	.	-	.	ID=BruzV2.348G30.1.exon1;Parent=BruzV2.348G30.1
Bruz_scaf_348	Mikado_loci	three_prime_UTR	96488	96903	.	-	.	ID=BruzV2.348G30.1.three_prime_UTR1;Parent=BruzV2.348G30.1
Bruz_scaf_348	Mikado_loci	exon	96994	97052	.	-	.	ID=BruzV2.348G30.1.exon2;Parent=BruzV2.348G30.1
Bruz_scaf_348	Mikado_loci	three_prime_UTR	96994	97003	.	-	.	ID=BruzV2.348G30.1.three_prime_UTR2;Parent=BruzV2.348G30.1
Bruz_scaf_348	Mikado_loci	CDS	97004	97052	.	-	1	ID=BruzV2.348G30.1.CDS1;Parent=BruzV2.348G30.1
Bruz_scaf_348	Mikado_loci	CDS	97151	97284	.	-	0	ID=BruzV2.348G30.1.CDS2;Parent=BruzV2.348G30.1
Bruz_scaf_348	Mikado_loci	exon	97151	97284	.	-	.	ID=BruzV2.348G30.1.exon3;Parent=BruzV2.348G30.1
Bruz_scaf_348	Mikado_loci	CDS	97364	97433	.	-	1	ID=BruzV2.348G30.1.CDS3;Parent=BruzV2.348G30.1
Bruz_scaf_348	Mikado_loci	exon	97364	97433	.	-	.	ID=BruzV2.348G30.1.exon4;Parent=BruzV2.348G30.1
Bruz_scaf_348	Mikado_loci	CDS	97747	97830	.	-	1	ID=BruzV2.348G30.1.CDS4;Parent=BruzV2.348G30.1
Bruz_scaf_348	Mikado_loci	exon	97747	97830	.	-	.	ID=BruzV2.348G30.1.exon5;Parent=BruzV2.348G30.1
Bruz_scaf_348	Mikado_loci	CDS	97896	97963	.	-	0	ID=BruzV2.348G30.1.CDS5;Parent=BruzV2.348G30.1
Bruz_scaf_348	Mikado_loci	exon	97896	97965	.	-	.	ID=BruzV2.348G30.1.exon6;Parent=BruzV2.348G30.1
Bruz_scaf_348	Mikado_loci	five_prime_UTR	97964	97965	.	-	.	ID=BruzV2.348G30.1.five_prime_UTR1;Parent=BruzV2.348G30.1
###
Bruz_scaf_348	Mikado_loci	superlocus	113132	116594	.	-	.	ID=Mikado_superlocus:Bruz_scaf_348-:113132-116594;Name=superlocus:Bruz_scaf_348-:113132-116594
Bruz_scaf_348	Mikado_loci	gene	113132	116465	21	-	.	ID=BruzV2.348G32;Name=BruzV2.348G32;multiexonic=True;superlocus=Mikado_superlocus:Bruz_scaf_348-:113132-116594
Bruz_scaf_348	Mikado_loci	mRNA	113132	116465	21	-	.	ID=BruzV2.348G32.1;Parent=BruzV2.348G32;Name=BruzV2.348G32.1;alias=v1_Bruz.348G34.1;alias=Bruz_scaf_348.g178.t1;canonical_junctions=2,3,4,5;canonical_number=4;canonical_proportion=0.8;primary=True
Bruz_scaf_348	Mikado_loci	exon	113132	113535	.	-	.	ID=BruzV2.348G32.1.exon1;Parent=BruzV2.348G32.1
Bruz_scaf_348	Mikado_loci	three_prime_UTR	113132	113365	.	-	.	ID=BruzV2.348G32.1.three_prime_UTR1;Parent=BruzV2.348G32.1
Bruz_scaf_348	Mikado_loci	CDS	113366	113535	.	-	2	ID=BruzV2.348G32.1.CDS1;Parent=BruzV2.348G32.1
Bruz_scaf_348	Mikado_loci	CDS	114411	114456	.	-	0	ID=BruzV2.348G32.1.CDS2;Parent=BruzV2.348G32.1
Bruz_scaf_348	Mikado_loci	exon	114411	114456	.	-	.	ID=BruzV2.348G32.1.exon2;Parent=BruzV2.348G32.1
Bruz_scaf_348	Mikado_loci	CDS	114868	114926	.	-	2	ID=BruzV2.348G32.1.CDS3;Parent=BruzV2.348G32.1
Bruz_scaf_348	Mikado_loci	exon	114868	114926	.	-	.	ID=BruzV2.348G32.1.exon3;Parent=BruzV2.348G32.1
Bruz_scaf_348	Mikado_loci	CDS	115445	115496	.	-	0	ID=BruzV2.348G32.1.CDS4;Parent=BruzV2.348G32.1
Bruz_scaf_348	Mikado_loci	exon	115445	115496	.	-	.	ID=BruzV2.348G32.1.exon4;Parent=BruzV2.348G32.1
Bruz_scaf_348	Mikado_loci	CDS	115595	115645	.	-	0	ID=BruzV2.348G32.1.CDS5;Parent=BruzV2.348G32.1
Bruz_scaf_348	Mikado_loci	exon	115595	115645	.	-	.	ID=BruzV2.348G32.1.exon5;Parent=BruzV2.348G32.1
Bruz_scaf_348	Mikado_loci	CDS	116321	116464	.	-	0	ID=BruzV2.348G32.1.CDS6;Parent=BruzV2.348G32.1
Bruz_scaf_348	Mikado_loci	exon	116321	116465	.	-	.	ID=BruzV2.348G32.1.exon6;Parent=BruzV2.348G32.1
Bruz_scaf_348	Mikado_loci	five_prime_UTR	116465	116465	.	-	.	ID=BruzV2.348G32.1.five_prime_UTR1;Parent=BruzV2.348G32.1
###
Bruz_scaf_3480	Mikado_loci	superlocus	11031	11392	.	+	.	ID=Mikado_superlocus:Bruz_scaf_3480+:11031-11392;Name=superlocus:Bruz_scaf_3480+:11031-11392
Bruz_scaf_3480	Mikado_loci	gene	11031	11392	17	+	.	ID=BruzV2.3480G2;Name=BruzV2.3480G2;multiexonic=False;superlocus=Mikado_superlocus:Bruz_scaf_3480+:11031-11392
Bruz_scaf_3480	Mikado_loci	mRNA	11031	11392	17	+	.	ID=BruzV2.3480G2.1;Parent=BruzV2.3480G2;Name=BruzV2.3480G2.1;alias=v1_Bruz.3480G4.1;alias=MSTRG.36676.1;primary=True
Bruz_scaf_3480	Mikado_loci	exon	11031	11392	.	+	.	ID=BruzV2.3480G2.1.exon1;Parent=BruzV2.3480G2.1
Bruz_scaf_3480	Mikado_loci	five_prime_UTR	11031	11032	.	+	.	ID=BruzV2.3480G2.1.five_prime_UTR1;Parent=BruzV2.3480G2.1
Bruz_scaf_3480	Mikado_loci	CDS	11033	11392	.	+	0	ID=BruzV2.3480G2.1.CDS1;Parent=BruzV2.3480G2.1
###
Bruz_scaf_3480	Mikado_loci	superlocus	12157	12857	.	+	.	ID=Mikado_superlocus:Bruz_scaf_3480+:12157-12857;Name=superlocus:Bruz_scaf_3480+:12157-12857
Bruz_scaf_3480	Mikado_loci	gene	12157	12857	18	+	.	ID=BruzV2.3480G4;Name=BruzV2.3480G4;multiexonic=False;superlocus=Mikado_superlocus:Bruz_scaf_3480+:12157-12857
Bruz_scaf_3480	Mikado_loci	mRNA	12157	12857	18	+	.	ID=BruzV2.3480G4.1;Parent=BruzV2.3480G4;Name=BruzV2.3480G4.1;alias=st_MSTRG.38318.1;primary=True
Bruz_scaf_3480	Mikado_loci	exon	12157	12857	.	+	.	ID=BruzV2.3480G4.1.exon1;Parent=BruzV2.3480G4.1
Bruz_scaf_3480	Mikado_loci	five_prime_UTR	12157	12158	.	+	.	ID=BruzV2.3480G4.1.five_prime_UTR1;Parent=BruzV2.3480G4.1
Bruz_scaf_3480	Mikado_loci	CDS	12159	12776	.	+	0	ID=BruzV2.3480G4.1.CDS1;Parent=BruzV2.3480G4.1
Bruz_scaf_3480	Mikado_loci	three_prime_UTR	12777	12857	.	+	.	ID=BruzV2.3480G4.1.three_prime_UTR1;Parent=BruzV2.3480G4.1
###
Bruz_scaf_3480	Mikado_loci	superlocus	23507	25965	.	-	.	ID=Mikado_superlocus:Bruz_scaf_3480-:23507-25965;Name=superlocus:Bruz_scaf_3480-:23507-25965
Bruz_scaf_3480	Mikado_loci	gene	23507	25965	20	-	.	ID=BruzV2.3480G6;Name=BruzV2.3480G6;multiexonic=True;superlocus=Mikado_superlocus:Bruz_scaf_3480-:23507-25965
Bruz_scaf_3480	Mikado_loci	mRNA	23507	25965	20	-	.	ID=BruzV2.3480G6.1;Parent=BruzV2.3480G6;Name=BruzV2.3480G6.1;alias=v1_Bruz.3480G8.1;alias=Bruz_scaf_3480.g135.t1;canonical_junctions=1,2,3,4,5,6;canonical_number=6;canonical_proportion=1.0;primary=True
Bruz_scaf_3480	Mikado_loci	exon	23507	24079	.	-	.	ID=BruzV2.3480G6.1.exon1;Parent=BruzV2.3480G6.1
Bruz_scaf_3480	Mikado_loci	three_prime_UTR	23507	24037	.	-	.	ID=BruzV2.3480G6.1.three_prime_UTR1;Parent=BruzV2.3480G6.1
Bruz_scaf_3480	Mikado_loci	CDS	24038	24079	.	-	0	ID=BruzV2.3480G6.1.CDS1;Parent=BruzV2.3480G6.1
Bruz_scaf_3480	Mikado_loci	CDS	24189	24251	.	-	0	ID=BruzV2.3480G6.1.CDS2;Parent=BruzV2.3480G6.1
Bruz_scaf_3480	Mikado_loci	exon	24189	24251	.	-	.	ID=BruzV2.3480G6.1.exon2;Parent=BruzV2.3480G6.1
Bruz_scaf_3480	Mikado_loci	CDS	24690	24728	.	-	0	ID=BruzV2.3480G6.1.CDS3;Parent=BruzV2.3480G6.1
Bruz_scaf_3480	Mikado_loci	exon	24690	24728	.	-	.	ID=BruzV2.3480G6.1.exon3;Parent=BruzV2.3480G6.1
Bruz_scaf_3480	Mikado_loci	CDS	24847	24956	.	-	2	ID=BruzV2.3480G6.1.CDS4;Parent=BruzV2.3480G6.1
Bruz_scaf_3480	Mikado_loci	exon	24847	24956	.	-	.	ID=BruzV2.3480G6.1.exon4;Parent=BruzV2.3480G6.1
Bruz_scaf_3480	Mikado_loci	CDS	25124	25237	.	-	2	ID=BruzV2.3480G6.1.CDS5;Parent=BruzV2.3480G6.1
Bruz_scaf_3480	Mikado_loci	exon	25124	25237	.	-	.	ID=BruzV2.3480G6.1.exon5;Parent=BruzV2.3480G6.1
Bruz_scaf_3480	Mikado_loci	CDS	25337	25450	.	-	2	ID=BruzV2.3480G6.1.CDS6;Parent=BruzV2.3480G6.1
Bruz_scaf_3480	Mikado_loci	exon	25337	25450	.	-	.	ID=BruzV2.3480G6.1.exon6;Parent=BruzV2.3480G6.1
Bruz_scaf_3480	Mikado_loci	CDS	25861	25963	.	-	0	ID=BruzV2.3480G6.1.CDS7;Parent=BruzV2.3480G6.1
Bruz_scaf_3480	Mikado_loci	exon	25861	25965	.	-	.	ID=BruzV2.3480G6.1.exon7;Parent=BruzV2.3480G6.1
Bruz_scaf_3480	Mikado_loci	five_prime_UTR	25964	25965	.	-	.	ID=BruzV2.3480G6.1.five_prime_UTR1;Parent=BruzV2.3480G6.1
###
Bruz_scaf_3481	Mikado_loci	superlocus	2961	5451	.	+	.	ID=Mikado_superlocus:Bruz_scaf_3481+:2961-5451;Name=superlocus:Bruz_scaf_3481+:2961-5451
Bruz_scaf_3481	Mikado_loci	gene	3036	5451	20	+	.	ID=BruzV2.3481G2;Name=BruzV2.3481G2;multiexonic=True;superlocus=Mikado_superlocus:Bruz_scaf_3481+:2961-5451
Bruz_scaf_3481	Mikado_loci	mRNA	3036	5451	20	+	.	ID=BruzV2.3481G2.1;Parent=BruzV2.3481G2;Name=BruzV2.3481G2.1;alias=v1_Bruz.3481G2.1;alias=Bruz_scaf_3481.g136.t1;canonical_junctions=1,2,3;canonical_number=3;canonical_proportion=1.0;primary=True
Bruz_scaf_3481	Mikado_loci	exon	3036	3327	.	+	.	ID=BruzV2.3481G2.1.exon1;Parent=BruzV2.3481G2.1
Bruz_scaf_3481	Mikado_loci	five_prime_UTR	3036	3036	.	+	.	ID=BruzV2.3481G2.1.five_prime_UTR1;Parent=BruzV2.3481G2.1
Bruz_scaf_3481	Mikado_loci	CDS	3037	3327	.	+	0	ID=BruzV2.3481G2.1.CDS1;Parent=BruzV2.3481G2.1
Bruz_scaf_3481	Mikado_loci	CDS	4555	4724	.	+	0	ID=BruzV2.3481G2.1.CDS2;Parent=BruzV2.3481G2.1
Bruz_scaf_3481	Mikado_loci	exon	4555	4724	.	+	.	ID=BruzV2.3481G2.1.exon2;Parent=BruzV2.3481G2.1
Bruz_scaf_3481	Mikado_loci	CDS	5128	5254	.	+	1	ID=BruzV2.3481G2.1.CDS3;Parent=BruzV2.3481G2.1
Bruz_scaf_3481	Mikado_loci	exon	5128	5254	.	+	.	ID=BruzV2.3481G2.1.exon3;Parent=BruzV2.3481G2.1
Bruz_scaf_3481	Mikado_loci	CDS	5360	5401	.	+	0	ID=BruzV2.3481G2.1.CDS4;Parent=BruzV2.3481G2.1
Bruz_scaf_3481	Mikado_loci	exon	5360	5451	.	+	.	ID=BruzV2.3481G2.1.exon4;Parent=BruzV2.3481G2.1
Bruz_scaf_3481	Mikado_loci	three_prime_UTR	5402	5451	.	+	.	ID=BruzV2.3481G2.1.three_prime_UTR1;Parent=BruzV2.3481G2.1
###
Bruz_scaf_3481	Mikado_loci	superlocus	6985	11988	.	+	.	ID=Mikado_superlocus:Bruz_scaf_3481+:6985-11988;Name=superlocus:Bruz_scaf_3481+:6985-11988
Bruz_scaf_3481	Mikado_loci	gene	6986	9114	19	+	.	ID=BruzV2.3481G4;Name=BruzV2.3481G4;multiexonic=True;superlocus=Mikado_superlocus:Bruz_scaf_3481+:6985-11988
Bruz_scaf_3481	Mikado_loci	mRNA	6986	9114	19	+	.	ID=BruzV2.3481G4.1;Parent=BruzV2.3481G4;Name=BruzV2.3481G4.1;alias=v1_Bruz.3481G4.1;alias=Bruz_scaf_3481.g137.t1;canonical_junctions=1,2;canonical_number=2;canonical_proportion=1.0;primary=True
Bruz_scaf_3481	Mikado_loci	exon	6986	7018	.	+	.	ID=BruzV2.3481G4.1.exon1;Parent=BruzV2.3481G4.1
Bruz_scaf_3481	Mikado_loci	five_prime_UTR	6986	7018	.	+	.	ID=BruzV2.3481G4.1.five_prime_UTR1;Parent=BruzV2.3481G4.1
Bruz_scaf_3481	Mikado_loci	exon	7103	8920	.	+	.	ID=BruzV2.3481G4.1.exon2;Parent=BruzV2.3481G4.1
Bruz_scaf_3481	Mikado_loci	five_prime_UTR	7103	7202	.	+	.	ID=BruzV2.3481G4.1.five_prime_UTR2;Parent=BruzV2.3481G4.1
Bruz_scaf_3481	Mikado_loci	CDS	7203	8711	.	+	0	ID=BruzV2.3481G4.1.CDS1;Parent=BruzV2.3481G4.1
Bruz_scaf_3481	Mikado_loci	three_prime_UTR	8712	8920	.	+	.	ID=BruzV2.3481G4.1.three_prime_UTR1;Parent=BruzV2.3481G4.1
Bruz_scaf_3481	Mikado_loci	exon	9050	9114	.	+	.	ID=BruzV2.3481G4.1.exon3;Parent=BruzV2.3481G4.1
Bruz_scaf_3481	Mikado_loci	three_prime_UTR	9050	9114	.	+	.	ID=BruzV2.3481G4.1.three_prime_UTR2;Parent=BruzV2.3481G4.1
Bruz_scaf_3481	Mikado_loci	gene	9256	11988	19	+	.	ID=BruzV2.3481G6;Name=BruzV2.3481G6;multiexonic=True;superlocus=Mikado_superlocus:Bruz_scaf_3481+:6985-11988
Bruz_scaf_3481	Mikado_loci	mRNA	9256	11988	19	+	.	ID=BruzV2.3481G6.1;Parent=BruzV2.3481G6;Name=BruzV2.3481G6.1;alias=v1_Bruz.3481G6.1;alias=Bruz_scaf_3481.g138.t1;canonical_junctions=1,3,4;canonical_number=3;canonical_proportion=0.75;primary=True
Bruz_scaf_3481	Mikado_loci	exon	9256	9297	.	+	.	ID=BruzV2.3481G6.1.exon1;Parent=BruzV2.3481G6.1
Bruz_scaf_3481	Mikado_loci	five_prime_UTR	9256	9256	.	+	.	ID=BruzV2.3481G6.1.five_prime_UTR1;Parent=BruzV2.3481G6.1
Bruz_scaf_3481	Mikado_loci	CDS	9257	9297	.	+	0	ID=BruzV2.3481G6.1.CDS1;Parent=BruzV2.3481G6.1
Bruz_scaf_3481	Mikado_loci	CDS	9407	9818	.	+	1	ID=BruzV2.3481G6.1.CDS2;Parent=BruzV2.3481G6.1
Bruz_scaf_3481	Mikado_loci	exon	9407	9818	.	+	.	ID=BruzV2.3481G6.1.exon2;Parent=BruzV2.3481G6.1
Bruz_scaf_3481	Mikado_loci	CDS	10478	10683	.	+	0	ID=BruzV2.3481G6.1.CDS3;Parent=BruzV2.3481G6.1
Bruz_scaf_3481	Mikado_loci	exon	10478	10683	.	+	.	ID=BruzV2.3481G6.1.exon3;Parent=BruzV2.3481G6.1
Bruz_scaf_3481	Mikado_loci	CDS	10763	11075	.	+	1	ID=BruzV2.3481G6.1.CDS4;Parent=BruzV2.3481G6.1
Bruz_scaf_3481	Mikado_loci	exon	10763	11110	.	+	.	ID=BruzV2.3481G6.1.exon4;Parent=BruzV2.3481G6.1
Bruz_scaf_3481	Mikado_loci	three_prime_UTR	11076	11110	.	+	.	ID=BruzV2.3481G6.1.three_prime_UTR1;Parent=BruzV2.3481G6.1
Bruz_scaf_3481	Mikado_loci	exon	11951	11988	.	+	.	ID=BruzV2.3481G6.1.exon5;Parent=BruzV2.3481G6.1
Bruz_scaf_3481	Mikado_loci	three_prime_UTR	11951	11988	.	+	.	ID=BruzV2.3481G6.1.three_prime_UTR2;Parent=BruzV2.3481G6.1
###
Bruz_scaf_3481	Mikado_loci	superlocus	12316	14880	.	+	.	ID=Mikado_superlocus:Bruz_scaf_3481+:12316-14880;Name=superlocus:Bruz_scaf_3481+:12316-14880
Bruz_scaf_3481	Mikado_loci	gene	12316	14880	19	+	.	ID=BruzV2.3481G8;Name=BruzV2.3481G8;multiexonic=True;superlocus=Mikado_superlocus:Bruz_scaf_3481+:12316-14880
Bruz_scaf_3481	Mikado_loci	mRNA	12316	14880	19	+	.	ID=BruzV2.3481G8.1;Parent=BruzV2.3481G8;Name=BruzV2.3481G8.1;alias=v1_Bruz.3481G8.1;alias=Bruz_scaf_3481.g139.t1;canonical_junctions=2,3;canonical_number=2;canonical_proportion=0.6666666666666666;primary=True
Bruz_scaf_3481	Mikado_loci	CDS	12316	12357	.	+	0	ID=BruzV2.3481G8.1.CDS1;Parent=BruzV2.3481G8.1
Bruz_scaf_3481	Mikado_loci	exon	12316	12357	.	+	.	ID=BruzV2.3481G8.1.exon1;Parent=BruzV2.3481G8.1
Bruz_scaf_3481	Mikado_loci	CDS	13349	13567	.	+	0	ID=BruzV2.3481G8.1.CDS2;Parent=BruzV2.3481G8.1
Bruz_scaf_3481	Mikado_loci	exon	13349	13567	.	+	.	ID=BruzV2.3481G8.1.exon2;Parent=BruzV2.3481G8.1
Bruz_scaf_3481	Mikado_loci	CDS	13664	13992	.	+	0	ID=BruzV2.3481G8.1.CDS3;Parent=BruzV2.3481G8.1
Bruz_scaf_3481	Mikado_loci	exon	13664	13992	.	+	.	ID=BruzV2.3481G8.1.exon3;Parent=BruzV2.3481G8.1
Bruz_scaf_3481	Mikado_loci	CDS	14221	14323	.	+	1	ID=BruzV2.3481G8.1.CDS4;Parent=BruzV2.3481G8.1
Bruz_scaf_3481	Mikado_loci	exon	14221	14880	.	+	.	ID=BruzV2.3481G8.1.exon4;Parent=BruzV2.3481G8.1
Bruz_scaf_3481	Mikado_loci	three_prime_UTR	14324	14880	.	+	.	ID=BruzV2.3481G8.1.three_prime_UTR1;Parent=BruzV2.3481G8.1
###
Bruz_scaf_3481	Mikado_loci	superlocus	15676	19680	.	+	.	ID=Mikado_superlocus:Bruz_scaf_3481+:15676-19680;Name=superlocus:Bruz_scaf_3481+:15676-19680
Bruz_scaf_3481	Mikado_loci	gene	15676	19680	20	+	.	ID=BruzV2.3481G10;Name=BruzV2.3481G10;multiexonic=True;superlocus=Mikado_superlocus:Bruz_scaf_3481+:15676-19680
Bruz_scaf_3481	Mikado_loci	mRNA	15676	19680	20	+	.	ID=BruzV2.3481G10.1;Parent=BruzV2.3481G10;Name=BruzV2.3481G10.1;alias=v1_Bruz.3481G10.1;alias=Bruz_scaf_3481.g140.t1;canonical_junctions=1,2,4,5,6,7;canonical_number=6;canonical_proportion=0.8571428571428571;primary=True
Bruz_scaf_3481	Mikado_loci	exon	15676	15765	.	+	.	ID=BruzV2.3481G10.1.exon1;Parent=BruzV2.3481G10.1
Bruz_scaf_3481	Mikado_loci	five_prime_UTR	15676	15677	.	+	.	ID=BruzV2.3481G10.1.five_prime_UTR1;Parent=BruzV2.3481G10.1
Bruz_scaf_3481	Mikado_loci	CDS	15678	15765	.	+	0	ID=BruzV2.3481G10.1.CDS1;Parent=BruzV2.3481G10.1
Bruz_scaf_3481	Mikado_loci	CDS	15851	16173	.	+	2	ID=BruzV2.3481G10.1.CDS2;Parent=BruzV2.3481G10.1
Bruz_scaf_3481	Mikado_loci	exon	15851	16173	.	+	.	ID=BruzV2.3481G10.1.exon2;Parent=BruzV2.3481G10.1
Bruz_scaf_3481	Mikado_loci	CDS	16235	16257	.	+	0	ID=BruzV2.3481G10.1.CDS3;Parent=BruzV2.3481G10.1
Bruz_scaf_3481	Mikado_loci	exon	16235	16257	.	+	.	ID=BruzV2.3481G10.1.exon3;Parent=BruzV2.3481G10.1
Bruz_scaf_3481	Mikado_loci	CDS	16335	16542	.	+	1	ID=BruzV2.3481G10.1.CDS4;Parent=BruzV2.3481G10.1
Bruz_scaf_3481	Mikado_loci	exon	16335	16542	.	+	.	ID=BruzV2.3481G10.1.exon4;Parent=BruzV2.3481G10.1
Bruz_scaf_3481	Mikado_loci	CDS	17188	17286	.	+	0	ID=BruzV2.3481G10.1.CDS5;Parent=BruzV2.3481G10.1
Bruz_scaf_3481	Mikado_loci	exon	17188	17286	.	+	.	ID=BruzV2.3481G10.1.exon5;Parent=BruzV2.3481G10.1
Bruz_scaf_3481	Mikado_loci	CDS	17722	17786	.	+	0	ID=BruzV2.3481G10.1.CDS6;Parent=BruzV2.3481G10.1
Bruz_scaf_3481	Mikado_loci	exon	17722	17786	.	+	.	ID=BruzV2.3481G10.1.exon6;Parent=BruzV2.3481G10.1
Bruz_scaf_3481	Mikado_loci	CDS	18176	18320	.	+	1	ID=BruzV2.3481G10.1.CDS7;Parent=BruzV2.3481G10.1
Bruz_scaf_3481	Mikado_loci	exon	18176	18320	.	+	.	ID=BruzV2.3481G10.1.exon7;Parent=BruzV2.3481G10.1
Bruz_scaf_3481	Mikado_loci	CDS	19331	19417	.	+	0	ID=BruzV2.3481G10.1.CDS8;Parent=BruzV2.3481G10.1
Bruz_scaf_3481	Mikado_loci	exon	19331	19680	.	+	.	ID=BruzV2.3481G10.1.exon8;Parent=BruzV2.3481G10.1
Bruz_scaf_3481	Mikado_loci	three_prime_UTR	19418	19680	.	+	.	ID=BruzV2.3481G10.1.three_prime_UTR1;Parent=BruzV2.3481G10.1
###
Bruz_scaf_3481	Mikado_loci	superlocus	24536	29142	.	+	.	ID=Mikado_superlocus:Bruz_scaf_3481+:24536-29142;Name=superlocus:Bruz_scaf_3481+:24536-29142
Bruz_scaf_3481	Mikado_loci	gene	24536	29139	20	+	.	ID=BruzV2.3481G12;Name=BruzV2.3481G12;multiexonic=True;superlocus=Mikado_superlocus:Bruz_scaf_3481+:24536-29142
Bruz_scaf_3481	Mikado_loci	mRNA	24536	29139	20	+	.	ID=BruzV2.3481G12.1;Parent=BruzV2.3481G12;Name=BruzV2.3481G12.1;alias=v1_Bruz.3481G12.1;alias=Bruz_scaf_3481.g141.t1;canonical_junctions=1,2,3,4;canonical_number=4;canonical_proportion=1.0;primary=True
Bruz_scaf_3481	Mikado_loci	exon	24536	24884	.	+	.	ID=BruzV2.3481G12.1.exon1;Parent=BruzV2.3481G12.1
Bruz_scaf_3481	Mikado_loci	five_prime_UTR	24536	24766	.	+	.	ID=BruzV2.3481G12.1.five_prime_UTR1;Parent=BruzV2.3481G12.1
Bruz_scaf_3481	Mikado_loci	CDS	24767	24884	.	+	0	ID=BruzV2.3481G12.1.CDS1;Parent=BruzV2.3481G12.1
Bruz_scaf_3481	Mikado_loci	CDS	26274	26426	.	+	2	ID=BruzV2.3481G12.1.CDS2;Parent=BruzV2.3481G12.1
Bruz_scaf_3481	Mikado_loci	exon	26274	26426	.	+	.	ID=BruzV2.3481G12.1.exon2;Parent=BruzV2.3481G12.1
Bruz_scaf_3481	Mikado_loci	CDS	26524	26925	.	+	2	ID=BruzV2.3481G12.1.CDS3;Parent=BruzV2.3481G12.1
Bruz_scaf_3481	Mikado_loci	exon	26524	26925	.	+	.	ID=BruzV2.3481G12.1.exon3;Parent=BruzV2.3481G12.1
Bruz_scaf_3481	Mikado_loci	CDS	27117	27193	.	+	2	ID=BruzV2.3481G12.1.CDS4;Parent=BruzV2.3481G12.1
Bruz_scaf_3481	Mikado_loci	exon	27117	27193	.	+	.	ID=BruzV2.3481G12.1.exon4;Parent=BruzV2.3481G12.1
Bruz_scaf_3481	Mikado_loci	CDS	27735	29051	.	+	0	ID=BruzV2.3481G12.1.CDS5;Parent=BruzV2.3481G12.1
Bruz_scaf_3481	Mikado_loci	exon	27735	29139	.	+	.	ID=BruzV2.3481G12.1.exon5;Parent=BruzV2.3481G12.1
Bruz_scaf_3481	Mikado_loci	three_prime_UTR	29052	29139	.	+	.	ID=BruzV2.3481G12.1.three_prime_UTR1;Parent=BruzV2.3481G12.1
###
Bruz_scaf_3481	Mikado_loci	superlocus	32883	34987	.	+	.	ID=Mikado_superlocus:Bruz_scaf_3481+:32883-34987;Name=superlocus:Bruz_scaf_3481+:32883-34987
Bruz_scaf_3481	Mikado_loci	gene	32883	34987	18	+	.	ID=BruzV2.3481G14;Name=BruzV2.3481G14;multiexonic=False;superlocus=Mikado_superlocus:Bruz_scaf_3481+:32883-34987
Bruz_scaf_3481	Mikado_loci	mRNA	32883	34987	18	+	.	ID=BruzV2.3481G14.1;Parent=BruzV2.3481G14;Name=BruzV2.3481G14.1;alias=st_MSTRG.38331.1;primary=True
Bruz_scaf_3481	Mikado_loci	exon	32883	34987	.	+	.	ID=BruzV2.3481G14.1.exon1;Parent=BruzV2.3481G14.1
Bruz_scaf_3481	Mikado_loci	five_prime_UTR	32883	33319	.	+	.	ID=BruzV2.3481G14.1.five_prime_UTR1;Parent=BruzV2.3481G14.1
Bruz_scaf_3481	Mikado_loci	CDS	33320	34060	.	+	0	ID=BruzV2.3481G14.1.CDS1;Parent=BruzV2.3481G14.1
Bruz_scaf_3481	Mikado_loci	three_prime_UTR	34061	34987	.	+	.	ID=BruzV2.3481G14.1.three_prime_UTR1;Parent=BruzV2.3481G14.1
###
Bruz_scaf_34814	Mikado_loci	superlocus	1356	2550	.	+	.	ID=Mikado_superlocus:Bruz_scaf_34814+:1356-2550;Name=superlocus:Bruz_scaf_34814+:1356-2550
Bruz_scaf_34814	Mikado_loci	ncRNA_gene	1356	2550	17	+	.	ID=BruzV2.34814G2;Name=BruzV2.34814G2;multiexonic=True;superlocus=Mikado_superlocus:Bruz_scaf_34814+:1356-2550
Bruz_scaf_34814	Mikado_loci	ncRNA	1356	2550	17	+	.	ID=BruzV2.34814G2.1;Parent=BruzV2.34814G2;Name=v1_Bruz.34814G2.1;alias=v1_Bruz.34814G2.1;alias=Bruz_scaf_34814.g55.t1;canonical_junctions=1,2,3,4;canonical_number=4;canonical_proportion=1.0;primary=True
Bruz_scaf_34814	Mikado_loci	exon	1356	1395	.	+	.	ID=BruzV2.34814G2.1.exon1;Parent=BruzV2.34814G2.1
Bruz_scaf_34814	Mikado_loci	exon	1712	1882	.	+	.	ID=BruzV2.34814G2.1.exon2;Parent=BruzV2.34814G2.1
Bruz_scaf_34814	Mikado_loci	exon	1969	2096	.	+	.	ID=BruzV2.34814G2.1.exon3;Parent=BruzV2.34814G2.1
Bruz_scaf_34814	Mikado_loci	exon	2336	2421	.	+	.	ID=BruzV2.34814G2.1.exon4;Parent=BruzV2.34814G2.1
Bruz_scaf_34814	Mikado_loci	exon	2524	2550	.	+	.	ID=BruzV2.34814G2.1.exon5;Parent=BruzV2.34814G2.1
###
Bruz_scaf_3482	Mikado_loci	superlocus	17176	17534	.	+	.	ID=Mikado_superlocus:Bruz_scaf_3482+:17176-17534;Name=superlocus:Bruz_scaf_3482+:17176-17534
Bruz_scaf_3482	Mikado_loci	gene	17176	17534	18	+	.	ID=BruzV2.3482G2;Name=BruzV2.3482G2;multiexonic=False;superlocus=Mikado_superlocus:Bruz_scaf_3482+:17176-17534
Bruz_scaf_3482	Mikado_loci	mRNA	17176	17534	18	+	.	ID=BruzV2.3482G2.1;Parent=BruzV2.3482G2;Name=BruzV2.3482G2.1;alias=v1_Bruz.3482G2.1;alias=MSTRG.36693.1;primary=True
Bruz_scaf_3482	Mikado_loci	CDS	17176	17532	.	+	0	ID=BruzV2.3482G2.1.CDS1;Parent=BruzV2.3482G2.1
Bruz_scaf_3482	Mikado_loci	exon	17176	17534	.	+	.	ID=BruzV2.3482G2.1.exon1;Parent=BruzV2.3482G2.1
Bruz_scaf_3482	Mikado_loci	three_prime_UTR	17533	17534	.	+	.	ID=BruzV2.3482G2.1.three_prime_UTR1;Parent=BruzV2.3482G2.1
###
Bruz_scaf_3482	Mikado_loci	superlocus	17792	19017	.	+	.	ID=Mikado_superlocus:Bruz_scaf_3482+:17792-19017;Name=superlocus:Bruz_scaf_3482+:17792-19017
Bruz_scaf_3482	Mikado_loci	gene	17792	19017	18	+	.	ID=BruzV2.3482G4;Name=BruzV2.3482G4;multiexonic=False;superlocus=Mikado_superlocus:Bruz_scaf_3482+:17792-19017
Bruz_scaf_3482	Mikado_loci	mRNA	17792	19017	18	+	.	ID=BruzV2.3482G4.1;Parent=BruzV2.3482G4;Name=BruzV2.3482G4.1;alias=st_MSTRG.38337.1;primary=True
Bruz_scaf_3482	Mikado_loci	exon	17792	19017	.	+	.	ID=BruzV2.3482G4.1.exon1;Parent=BruzV2.3482G4.1
Bruz_scaf_3482	Mikado_loci	five_prime_UTR	17792	17894	.	+	.	ID=BruzV2.3482G4.1.five_prime_UTR1;Parent=BruzV2.3482G4.1
Bruz_scaf_3482	Mikado_loci	CDS	17895	18572	.	+	0	ID=BruzV2.3482G4.1.CDS1;Parent=BruzV2.3482G4.1
Bruz_scaf_3482	Mikado_loci	three_prime_UTR	18573	19017	.	+	.	ID=BruzV2.3482G4.1.three_prime_UTR1;Parent=BruzV2.3482G4.1
###
Bruz_scaf_3482	Mikado_loci	superlocus	22866	26544	.	+	.	ID=Mikado_superlocus:Bruz_scaf_3482+:22866-26544;Name=superlocus:Bruz_scaf_3482+:22866-26544
Bruz_scaf_3482	Mikado_loci	gene	22866	26544	20	+	.	ID=BruzV2.3482G6;Name=BruzV2.3482G6;multiexonic=True;superlocus=Mikado_superlocus:Bruz_scaf_3482+:22866-26544
Bruz_scaf_3482	Mikado_loci	mRNA	22866	26544	20	+	.	ID=BruzV2.3482G6.1;Parent=BruzV2.3482G6;Name=BruzV2.3482G6.1;alias=v1_Bruz.3482G8.1;alias=Bruz_scaf_3482.g143.t1;canonical_junctions=1,2,3,4,5,6,7;canonical_number=7;canonical_proportion=1.0;primary=True
Bruz_scaf_3482	Mikado_loci	exon	22866	22994	.	+	.	ID=BruzV2.3482G6.1.exon1;Parent=BruzV2.3482G6.1
Bruz_scaf_3482	Mikado_loci	five_prime_UTR	22866	22866	.	+	.	ID=BruzV2.3482G6.1.five_prime_UTR1;Parent=BruzV2.3482G6.1
Bruz_scaf_3482	Mikado_loci	CDS	22867	22994	.	+	0	ID=BruzV2.3482G6.1.CDS1;Parent=BruzV2.3482G6.1
Bruz_scaf_3482	Mikado_loci	CDS	23131	23228	.	+	1	ID=BruzV2.3482G6.1.CDS2;Parent=BruzV2.3482G6.1
Bruz_scaf_3482	Mikado_loci	exon	23131	23228	.	+	.	ID=BruzV2.3482G6.1.exon2;Parent=BruzV2.3482G6.1
Bruz_scaf_3482	Mikado_loci	CDS	24413	24477	.	+	2	ID=BruzV2.3482G6.1.CDS3;Parent=BruzV2.3482G6.1
Bruz_scaf_3482	Mikado_loci	exon	24413	24477	.	+	.	ID=BruzV2.3482G6.1.exon3;Parent=BruzV2.3482G6.1
Bruz_scaf_3482	Mikado_loci	CDS	24708	24788	.	+	0	ID=BruzV2.3482G6.1.CDS4;Parent=BruzV2.3482G6.1
Bruz_scaf_3482	Mikado_loci	exon	24708	24788	.	+	.	ID=BruzV2.3482G6.1.exon4;Parent=BruzV2.3482G6.1
Bruz_scaf_3482	Mikado_loci	CDS	24984	25076	.	+	0	ID=BruzV2.3482G6.1.CDS5;Parent=BruzV2.3482G6.1
Bruz_scaf_3482	Mikado_loci	exon	24984	25076	.	+	.	ID=BruzV2.3482G6.1.exon5;Parent=BruzV2.3482G6.1
Bruz_scaf_3482	Mikado_loci	CDS	25549	25638	.	+	0	ID=BruzV2.3482G6.1.CDS6;Parent=BruzV2.3482G6.1
Bruz_scaf_3482	Mikado_loci	exon	25549	25638	.	+	.	ID=BruzV2.3482G6.1.exon6;Parent=BruzV2.3482G6.1
Bruz_scaf_3482	Mikado_loci	CDS	25745	25872	.	+	0	ID=BruzV2.3482G6.1.CDS7;Parent=BruzV2.3482G6.1
Bruz_scaf_3482	Mikado_loci	exon	25745	25872	.	+	.	ID=BruzV2.3482G6.1.exon7;Parent=BruzV2.3482G6.1
Bruz_scaf_3482	Mikado_loci	CDS	25978	26143	.	+	1	ID=BruzV2.3482G6.1.CDS8;Parent=BruzV2.3482G6.1
Bruz_scaf_3482	Mikado_loci	exon	25978	26544	.	+	.	ID=BruzV2.3482G6.1.exon8;Parent=BruzV2.3482G6.1
Bruz_scaf_3482	Mikado_loci	three_prime_UTR	26144	26544	.	+	.	ID=BruzV2.3482G6.1.three_prime_UTR1;Parent=BruzV2.3482G6.1
###
Bruz_scaf_3482	Mikado_loci	superlocus	38733	39827	.	-	.	ID=Mikado_superlocus:Bruz_scaf_3482-:38733-39827;Name=superlocus:Bruz_scaf_3482-:38733-39827
Bruz_scaf_3482	Mikado_loci	gene	38733	39827	17	-	.	ID=BruzV2.3482G8;Name=BruzV2.3482G8;multiexonic=False;superlocus=Mikado_superlocus:Bruz_scaf_3482-:38733-39827
Bruz_scaf_3482	Mikado_loci	mRNA	38733	39827	17	-	.	ID=BruzV2.3482G8.1;Parent=BruzV2.3482G8;Name=BruzV2.3482G8.1;alias=st_MSTRG.38342.1;primary=True
Bruz_scaf_3482	Mikado_loci	exon	38733	39827	.	-	.	ID=BruzV2.3482G8.1.exon1;Parent=BruzV2.3482G8.1
Bruz_scaf_3482	Mikado_loci	three_prime_UTR	38733	39437	.	-	.	ID=BruzV2.3482G8.1.three_prime_UTR1;Parent=BruzV2.3482G8.1
Bruz_scaf_3482	Mikado_loci	CDS	39438	39827	.	-	0	ID=BruzV2.3482G8.1.CDS1;Parent=BruzV2.3482G8.1
###
Bruz_scaf_34822	Mikado_loci	superlocus	252	584	.	+	.	ID=Mikado_superlocus:Bruz_scaf_34822+:252-584;Name=superlocus:Bruz_scaf_34822+:252-584
Bruz_scaf_34822	Mikado_loci	gene	252	584	19	+	.	ID=BruzV2.34822G2;Name=BruzV2.34822G2;multiexonic=False;superlocus=Mikado_superlocus:Bruz_scaf_34822+:252-584
Bruz_scaf_34822	Mikado_loci	mRNA	252	584	19	+	.	ID=BruzV2.34822G2.1;Parent=BruzV2.34822G2;Name=BruzV2.34822G2.1;alias=v1_Bruz.34822G2.1;alias=MSTRG.36700.1;primary=True
Bruz_scaf_34822	Mikado_loci	exon	252	584	.	+	.	ID=BruzV2.34822G2.1.exon1;Parent=BruzV2.34822G2.1
Bruz_scaf_34822	Mikado_loci	five_prime_UTR	252	252	.	+	.	ID=BruzV2.34822G2.1.five_prime_UTR1;Parent=BruzV2.34822G2.1
Bruz_scaf_34822	Mikado_loci	CDS	253	582	.	+	0	ID=BruzV2.34822G2.1.CDS1;Parent=BruzV2.34822G2.1
Bruz_scaf_34822	Mikado_loci	three_prime_UTR	583	584	.	+	.	ID=BruzV2.34822G2.1.three_prime_UTR1;Parent=BruzV2.34822G2.1
###
Bruz_scaf_3483	Mikado_loci	superlocus	19376	20210	.	+	.	ID=Mikado_superlocus:Bruz_scaf_3483+:19376-20210;Name=superlocus:Bruz_scaf_3483+:19376-20210
Bruz_scaf_3483	Mikado_loci	gene	19376	20210	19	+	.	ID=BruzV2.3483G2;Name=BruzV2.3483G2;multiexonic=True;superlocus=Mikado_superlocus:Bruz_scaf_3483+:19376-20210
Bruz_scaf_3483	Mikado_loci	mRNA	19376	20210	19	+	.	ID=BruzV2.3483G2.1;Parent=BruzV2.3483G2;Name=BruzV2.3483G2.1;alias=v1_Bruz.3483G2.1;alias=Bruz_scaf_3483.g144.t1;canonical_junctions=1;canonical_number=1;canonical_proportion=1.0;primary=True
Bruz_scaf_3483	Mikado_loci	exon	19376	19589	.	+	.	ID=BruzV2.3483G2.1.exon1;Parent=BruzV2.3483G2.1
Bruz_scaf_3483	Mikado_loci	five_prime_UTR	19376	19376	.	+	.	ID=BruzV2.3483G2.1.five_prime_UTR1;Parent=BruzV2.3483G2.1
Bruz_scaf_3483	Mikado_loci	CDS	19377	19589	.	+	0	ID=BruzV2.3483G2.1.CDS1;Parent=BruzV2.3483G2.1
Bruz_scaf_3483	Mikado_loci	CDS	19818	19916	.	+	0	ID=BruzV2.3483G2.1.CDS2;Parent=BruzV2.3483G2.1
Bruz_scaf_3483	Mikado_loci	exon	19818	20210	.	+	.	ID=BruzV2.3483G2.1.exon2;Parent=BruzV2.3483G2.1
Bruz_scaf_3483	Mikado_loci	three_prime_UTR	19917	20210	.	+	.	ID=BruzV2.3483G2.1.three_prime_UTR1;Parent=BruzV2.3483G2.1
###
Bruz_scaf_3483	Mikado_loci	superlocus	21666	23569	.	+	.	ID=Mikado_superlocus:Bruz_scaf_3483+:21666-23569;Name=superlocus:Bruz_scaf_3483+:21666-23569
Bruz_scaf_3483	Mikado_loci	gene	21666	23569	20	+	.	ID=BruzV2.3483G4;Name=BruzV2.3483G4;multiexonic=True;superlocus=Mikado_superlocus:Bruz_scaf_3483+:21666-23569
Bruz_scaf_3483	Mikado_loci	mRNA	21666	23569	20	+	.	ID=BruzV2.3483G4.1;Parent=BruzV2.3483G4;Name=BruzV2.3483G4.1;alias=v1_Bruz.3483G4.1;alias=Bruz_scaf_3483.g145.t1;canonical_junctions=1,2,3,4;canonical_number=4;canonical_proportion=1.0;primary=True
Bruz_scaf_3483	Mikado_loci	exon	21666	21701	.	+	.	ID=BruzV2.3483G4.1.exon1;Parent=BruzV2.3483G4.1
Bruz_scaf_3483	Mikado_loci	five_prime_UTR	21666	21694	.	+	.	ID=BruzV2.3483G4.1.five_prime_UTR1;Parent=BruzV2.3483G4.1
Bruz_scaf_3483	Mikado_loci	CDS	21695	21701	.	+	0	ID=BruzV2.3483G4.1.CDS1;Parent=BruzV2.3483G4.1
Bruz_scaf_3483	Mikado_loci	CDS	22035	22057	.	+	2	ID=BruzV2.3483G4.1.CDS2;Parent=BruzV2.3483G4.1
Bruz_scaf_3483	Mikado_loci	exon	22035	22057	.	+	.	ID=BruzV2.3483G4.1.exon2;Parent=BruzV2.3483G4.1
Bruz_scaf_3483	Mikado_loci	CDS	22330	22383	.	+	0	ID=BruzV2.3483G4.1.CDS3;Parent=BruzV2.3483G4.1
Bruz_scaf_3483	Mikado_loci	exon	22330	22383	.	+	.	ID=BruzV2.3483G4.1.exon3;Parent=BruzV2.3483G4.1
Bruz_scaf_3483	Mikado_loci	CDS	22497	22643	.	+	0	ID=BruzV2.3483G4.1.CDS4;Parent=BruzV2.3483G4.1
Bruz_scaf_3483	Mikado_loci	exon	22497	22643	.	+	.	ID=BruzV2.3483G4.1.exon4;Parent=BruzV2.3483G4.1
Bruz_scaf_3483	Mikado_loci	CDS	22948	23319	.	+	0	ID=BruzV2.3483G4.1.CDS5;Parent=BruzV2.3483G4.1
Bruz_scaf_3483	Mikado_loci	exon	22948	23569	.	+	.	ID=BruzV2.3483G4.1.exon5;Parent=BruzV2.3483G4.1
Bruz_scaf_3483	Mikado_loci	three_prime_UTR	23320	23569	.	+	.	ID=BruzV2.3483G4.1.three_prime_UTR1;Parent=BruzV2.3483G4.1
###
Bruz_scaf_3483	Mikado_loci	superlocus	31274	32992	.	-	.	ID=Mikado_superlocus:Bruz_scaf_3483-:31274-32992;Name=superlocus:Bruz_scaf_3483-:31274-32992
Bruz_scaf_3483	Mikado_loci	gene	31274	32955	20	-	.	ID=BruzV2.3483G6;Name=BruzV2.3483G6;multiexonic=True;superlocus=Mikado_superlocus:Bruz_scaf_3483-:31274-32992
Bruz_scaf_3483	Mikado_loci	mRNA	31274	32955	20	-	.	ID=BruzV2.3483G6.1;Parent=BruzV2.3483G6;Name=BruzV2.3483G6.1;alias=v1_Bruz.3483G6.1;alias=Bruz_scaf_3483.g146.t1;canonical_junctions=1,2;canonical_number=2;canonical_proportion=1.0;primary=True
Bruz_scaf_3483	Mikado_loci	exon	31274	32029	.	-	.	ID=BruzV2.3483G6.1.exon1;Parent=BruzV2.3483G6.1
Bruz_scaf_3483	Mikado_loci	three_prime_UTR	31274	31518	.	-	.	ID=BruzV2.3483G6.1.three_prime_UTR1;Parent=BruzV2.3483G6.1
Bruz_scaf_3483	Mikado_loci	CDS	31519	32029	.	-	1	ID=BruzV2.3483G6.1.CDS1;Parent=BruzV2.3483G6.1
Bruz_scaf_3483	Mikado_loci	CDS	32201	32309	.	-	2	ID=BruzV2.3483G6.1.CDS2;Parent=BruzV2.3483G6.1
Bruz_scaf_3483	Mikado_loci	exon	32201	32309	.	-	.	ID=BruzV2.3483G6.1.exon2;Parent=BruzV2.3483G6.1
Bruz_scaf_3483	Mikado_loci	CDS	32405	32891	.	-	0	ID=BruzV2.3483G6.1.CDS3;Parent=BruzV2.3483G6.1
Bruz_scaf_3483	Mikado_loci	exon	32405	32955	.	-	.	ID=BruzV2.3483G6.1.exon3;Parent=BruzV2.3483G6.1
Bruz_scaf_3483	Mikado_loci	five_prime_UTR	32892	32955	.	-	.	ID=BruzV2.3483G6.1.five_prime_UTR1;Parent=BruzV2.3483G6.1
###
Bruz_scaf_3484	Mikado_loci	superlocus	7776	10222	.	+	.	ID=Mikado_superlocus:Bruz_scaf_3484+:7776-10222;Name=superlocus:Bruz_scaf_3484+:7776-10222
Bruz_scaf_3484	Mikado_loci	gene	7776	10222	20	+	.	ID=BruzV2.3484G2;Name=BruzV2.3484G2;multiexonic=True;superlocus=Mikado_superlocus:Bruz_scaf_3484+:7776-10222
Bruz_scaf_3484	Mikado_loci	mRNA	7776	10222	20	+	.	ID=BruzV2.3484G2.1;Parent=BruzV2.3484G2;Name=BruzV2.3484G2.1;alias=v1_Bruz.3484G6.1;alias=Bruz_scaf_3484.g148.t1;canonical_junctions=1,2,3,4,5,6,7;canonical_number=7;canonical_proportion=1.0;primary=True
Bruz_scaf_3484	Mikado_loci	exon	7776	8002	.	+	.	ID=BruzV2.3484G2.1.exon1;Parent=BruzV2.3484G2.1
Bruz_scaf_3484	Mikado_loci	five_prime_UTR	7776	7835	.	+	.	ID=BruzV2.3484G2.1.five_prime_UTR1;Parent=BruzV2.3484G2.1
Bruz_scaf_3484	Mikado_loci	CDS	7836	8002	.	+	0	ID=BruzV2.3484G2.1.CDS1;Parent=BruzV2.3484G2.1
Bruz_scaf_3484	Mikado_loci	CDS	8098	8161	.	+	1	ID=BruzV2.3484G2.1.CDS2;Parent=BruzV2.3484G2.1
Bruz_scaf_3484	Mikado_loci	exon	8098	8161	.	+	.	ID=BruzV2.3484G2.1.exon2;Parent=BruzV2.3484G2.1
Bruz_scaf_3484	Mikado_loci	CDS	8274	8596	.	+	0	ID=BruzV2.3484G2.1.CDS3;Parent=BruzV2.3484G2.1
Bruz_scaf_3484	Mikado_loci	exon	8274	8596	.	+	.	ID=BruzV2.3484G2.1.exon3;Parent=BruzV2.3484G2.1
Bruz_scaf_3484	Mikado_loci	CDS	8698	9115	.	+	1	ID=BruzV2.3484G2.1.CDS4;Parent=BruzV2.3484G2.1
Bruz_scaf_3484	Mikado_loci	exon	8698	9115	.	+	.	ID=BruzV2.3484G2.1.exon4;Parent=BruzV2.3484G2.1
Bruz_scaf_3484	Mikado_loci	CDS	9195	9300	.	+	0	ID=BruzV2.3484G2.1.CDS5;Parent=BruzV2.3484G2.1
Bruz_scaf_3484	Mikado_loci	exon	9195	9300	.	+	.	ID=BruzV2.3484G2.1.exon5;Parent=BruzV2.3484G2.1
Bruz_scaf_3484	Mikado_loci	CDS	9441	9532	.	+	2	ID=BruzV2.3484G2.1.CDS6;Parent=BruzV2.3484G2.1
Bruz_scaf_3484	Mikado_loci	exon	9441	9532	.	+	.	ID=BruzV2.3484G2.1.exon6;Parent=BruzV2.3484G2.1
Bruz_scaf_3484	Mikado_loci	CDS	9663	9731	.	+	0	ID=BruzV2.3484G2.1.CDS7;Parent=BruzV2.3484G2.1
Bruz_scaf_3484	Mikado_loci	exon	9663	9731	.	+	.	ID=BruzV2.3484G2.1.exon7;Parent=BruzV2.3484G2.1
Bruz_scaf_3484	Mikado_loci	CDS	9842	9940	.	+	0	ID=BruzV2.3484G2.1.CDS8;Parent=BruzV2.3484G2.1
Bruz_scaf_3484	Mikado_loci	exon	9842	10222	.	+	.	ID=BruzV2.3484G2.1.exon8;Parent=BruzV2.3484G2.1
Bruz_scaf_3484	Mikado_loci	three_prime_UTR	9941	10222	.	+	.	ID=BruzV2.3484G2.1.three_prime_UTR1;Parent=BruzV2.3484G2.1
###
Bruz_scaf_3484	Mikado_loci	superlocus	945	1985	.	-	.	ID=Mikado_superlocus:Bruz_scaf_3484-:945-1985;Name=superlocus:Bruz_scaf_3484-:945-1985
Bruz_scaf_3484	Mikado_loci	gene	945	1985	18	-	.	ID=BruzV2.3484G4;Name=BruzV2.3484G4;multiexonic=False;superlocus=Mikado_superlocus:Bruz_scaf_3484-:945-1985
Bruz_scaf_3484	Mikado_loci	mRNA	945	1985	18	-	.	ID=BruzV2.3484G4.1;Parent=BruzV2.3484G4;Name=BruzV2.3484G4.1;alias=st_MSTRG.38349.1;primary=True
Bruz_scaf_3484	Mikado_loci	exon	945	1985	.	-	.	ID=BruzV2.3484G4.1.exon1;Parent=BruzV2.3484G4.1
Bruz_scaf_3484	Mikado_loci	three_prime_UTR	945	1547	.	-	.	ID=BruzV2.3484G4.1.three_prime_UTR1;Parent=BruzV2.3484G4.1
Bruz_scaf_3484	Mikado_loci	CDS	1548	1943	.	-	0	ID=BruzV2.3484G4.1.CDS1;Parent=BruzV2.3484G4.1
Bruz_scaf_3484	Mikado_loci	five_prime_UTR	1944	1985	.	-	.	ID=BruzV2.3484G4.1.five_prime_UTR1;Parent=BruzV2.3484G4.1
###
Bruz_scaf_3484	Mikado_loci	superlocus	10777	13315	.	-	.	ID=Mikado_superlocus:Bruz_scaf_3484-:10777-13315;Name=superlocus:Bruz_scaf_3484-:10777-13315
Bruz_scaf_3484	Mikado_loci	gene	10777	13315	20	-	.	ID=BruzV2.3484G6;Name=BruzV2.3484G6;multiexonic=True;superlocus=Mikado_superlocus:Bruz_scaf_3484-:10777-13315
Bruz_scaf_3484	Mikado_loci	mRNA	10777	13315	20	-	.	ID=BruzV2.3484G6.1;Parent=BruzV2.3484G6;Name=BruzV2.3484G6.1;alias=v1_Bruz.3484G8.1;alias=Bruz_scaf_3484.g149.t1;canonical_junctions=1,2,3;canonical_number=3;canonical_proportion=1.0;primary=True
Bruz_scaf_3484	Mikado_loci	exon	10777	11037	.	-	.	ID=BruzV2.3484G6.1.exon1;Parent=BruzV2.3484G6.1
Bruz_scaf_3484	Mikado_loci	three_prime_UTR	10777	10826	.	-	.	ID=BruzV2.3484G6.1.three_prime_UTR1;Parent=BruzV2.3484G6.1
Bruz_scaf_3484	Mikado_loci	CDS	10827	11037	.	-	1	ID=BruzV2.3484G6.1.CDS1;Parent=BruzV2.3484G6.1
Bruz_scaf_3484	Mikado_loci	CDS	11120	11256	.	-	0	ID=BruzV2.3484G6.1.CDS2;Parent=BruzV2.3484G6.1
Bruz_scaf_3484	Mikado_loci	exon	11120	11256	.	-	.	ID=BruzV2.3484G6.1.exon2;Parent=BruzV2.3484G6.1
Bruz_scaf_3484	Mikado_loci	CDS	12981	13030	.	-	2	ID=BruzV2.3484G6.1.CDS3;Parent=BruzV2.3484G6.1
Bruz_scaf_3484	Mikado_loci	exon	12981	13030	.	-	.	ID=BruzV2.3484G6.1.exon3;Parent=BruzV2.3484G6.1
Bruz_scaf_3484	Mikado_loci	CDS	13280	13313	.	-	0	ID=BruzV2.3484G6.1.CDS4;Parent=BruzV2.3484G6.1
Bruz_scaf_3484	Mikado_loci	exon	13280	13315	.	-	.	ID=BruzV2.3484G6.1.exon4;Parent=BruzV2.3484G6.1
Bruz_scaf_3484	Mikado_loci	five_prime_UTR	13314	13315	.	-	.	ID=BruzV2.3484G6.1.five_prime_UTR1;Parent=BruzV2.3484G6.1
###
Bruz_scaf_34843	Mikado_loci	superlocus	2250	3011	.	+	.	ID=Mikado_superlocus:Bruz_scaf_34843+:2250-3011;Name=superlocus:Bruz_scaf_34843+:2250-3011
Bruz_scaf_34843	Mikado_loci	gene	2250	3011	18	+	.	ID=BruzV2.34843G2;Name=BruzV2.34843G2;multiexonic=False;superlocus=Mikado_superlocus:Bruz_scaf_34843+:2250-3011
Bruz_scaf_34843	Mikado_loci	mRNA	2250	3011	18	+	.	ID=BruzV2.34843G2.1;Parent=BruzV2.34843G2;Name=BruzV2.34843G2.1;alias=st_MSTRG.38354.1;primary=True
Bruz_scaf_34843	Mikado_loci	exon	2250	3011	.	+	.	ID=BruzV2.34843G2.1.exon1;Parent=BruzV2.34843G2.1
Bruz_scaf_34843	Mikado_loci	five_prime_UTR	2250	2429	.	+	.	ID=BruzV2.34843G2.1.five_prime_UTR1;Parent=BruzV2.34843G2.1
Bruz_scaf_34843	Mikado_loci	CDS	2430	3008	.	+	0	ID=BruzV2.34843G2.1.CDS1;Parent=BruzV2.34843G2.1
Bruz_scaf_34843	Mikado_loci	three_prime_UTR	3009	3011	.	+	.	ID=BruzV2.34843G2.1.three_prime_UTR1;Parent=BruzV2.34843G2.1
###
Bruz_scaf_34845	Mikado_loci	superlocus	824	1408	.	-	.	ID=Mikado_superlocus:Bruz_scaf_34845-:824-1408;Name=superlocus:Bruz_scaf_34845-:824-1408
Bruz_scaf_34845	Mikado_loci	gene	824	1408	18	-	.	ID=BruzV2.34845G2;Name=BruzV2.34845G2;multiexonic=False;superlocus=Mikado_superlocus:Bruz_scaf_34845-:824-1408
Bruz_scaf_34845	Mikado_loci	mRNA	824	1408	18	-	.	ID=BruzV2.34845G2.1;Parent=BruzV2.34845G2;Name=BruzV2.34845G2.1;alias=st_MSTRG.38355.1;primary=True
Bruz_scaf_34845	Mikado_loci	exon	824	1408	.	-	.	ID=BruzV2.34845G2.1.exon1;Parent=BruzV2.34845G2.1
Bruz_scaf_34845	Mikado_loci	three_prime_UTR	824	1062	.	-	.	ID=BruzV2.34845G2.1.three_prime_UTR1;Parent=BruzV2.34845G2.1
Bruz_scaf_34845	Mikado_loci	CDS	1063	1407	.	-	0	ID=BruzV2.34845G2.1.CDS1;Parent=BruzV2.34845G2.1
Bruz_scaf_34845	Mikado_loci	five_prime_UTR	1408	1408	.	-	.	ID=BruzV2.34845G2.1.five_prime_UTR1;Parent=BruzV2.34845G2.1
###
Bruz_scaf_34848	Mikado_loci	superlocus	486	1066	.	-	.	ID=Mikado_superlocus:Bruz_scaf_34848-:486-1066;Name=superlocus:Bruz_scaf_34848-:486-1066
Bruz_scaf_34848	Mikado_loci	gene	486	1066	19	-	.	ID=BruzV2.34848G2;Name=BruzV2.34848G2;multiexonic=False;superlocus=Mikado_superlocus:Bruz_scaf_34848-:486-1066
Bruz_scaf_34848	Mikado_loci	mRNA	486	1066	19	-	.	ID=BruzV2.34848G2.1;Parent=BruzV2.34848G2;Name=BruzV2.34848G2.1;alias=v1_Bruz.34848G2.1;alias=Bruz_scaf_34848.g56.t1;primary=True
Bruz_scaf_34848	Mikado_loci	exon	486	1066	.	-	.	ID=BruzV2.34848G2.1.exon1;Parent=BruzV2.34848G2.1
Bruz_scaf_34848	Mikado_loci	three_prime_UTR	486	566	.	-	.	ID=BruzV2.34848G2.1.three_prime_UTR1;Parent=BruzV2.34848G2.1
Bruz_scaf_34848	Mikado_loci	CDS	567	932	.	-	0	ID=BruzV2.34848G2.1.CDS1;Parent=BruzV2.34848G2.1
Bruz_scaf_34848	Mikado_loci	five_prime_UTR	933	1066	.	-	.	ID=BruzV2.34848G2.1.five_prime_UTR1;Parent=BruzV2.34848G2.1
###
Bruz_scaf_34849	Mikado_loci	superlocus	66	2757	.	+	.	ID=Mikado_superlocus:Bruz_scaf_34849+:66-2757;Name=superlocus:Bruz_scaf_34849+:66-2757
Bruz_scaf_34849	Mikado_loci	gene	66	2757	20	+	.	ID=BruzV2.34849G2;Name=BruzV2.34849G2;multiexonic=True;superlocus=Mikado_superlocus:Bruz_scaf_34849+:66-2757
Bruz_scaf_34849	Mikado_loci	mRNA	66	2757	20	+	.	ID=BruzV2.34849G2.1;Parent=BruzV2.34849G2;Name=BruzV2.34849G2.1;alias=v1_Bruz.34849G2.1;alias=Bruz_scaf_34849.g57.t1;canonical_junctions=1,2,3,4;canonical_number=4;canonical_proportion=1.0;primary=True
Bruz_scaf_34849	Mikado_loci	exon	66	213	.	+	.	ID=BruzV2.34849G2.1.exon1;Parent=BruzV2.34849G2.1
Bruz_scaf_34849	Mikado_loci	five_prime_UTR	66	108	.	+	.	ID=BruzV2.34849G2.1.five_prime_UTR1;Parent=BruzV2.34849G2.1
Bruz_scaf_34849	Mikado_loci	CDS	109	213	.	+	0	ID=BruzV2.34849G2.1.CDS1;Parent=BruzV2.34849G2.1
Bruz_scaf_34849	Mikado_loci	CDS	836	938	.	+	0	ID=BruzV2.34849G2.1.CDS2;Parent=BruzV2.34849G2.1
Bruz_scaf_34849	Mikado_loci	exon	836	938	.	+	.	ID=BruzV2.34849G2.1.exon2;Parent=BruzV2.34849G2.1
Bruz_scaf_34849	Mikado_loci	CDS	1639	1694	.	+	2	ID=BruzV2.34849G2.1.CDS3;Parent=BruzV2.34849G2.1
Bruz_scaf_34849	Mikado_loci	exon	1639	1694	.	+	.	ID=BruzV2.34849G2.1.exon3;Parent=BruzV2.34849G2.1
Bruz_scaf_34849	Mikado_loci	CDS	2012	2176	.	+	0	ID=BruzV2.34849G2.1.CDS4;Parent=BruzV2.34849G2.1
Bruz_scaf_34849	Mikado_loci	exon	2012	2176	.	+	.	ID=BruzV2.34849G2.1.exon4;Parent=BruzV2.34849G2.1
Bruz_scaf_34849	Mikado_loci	CDS	2513	2737	.	+	0	ID=BruzV2.34849G2.1.CDS5;Parent=BruzV2.34849G2.1
Bruz_scaf_34849	Mikado_loci	exon	2513	2757	.	+	.	ID=BruzV2.34849G2.1.exon5;Parent=BruzV2.34849G2.1
Bruz_scaf_34849	Mikado_loci	three_prime_UTR	2738	2757	.	+	.	ID=BruzV2.34849G2.1.three_prime_UTR1;Parent=BruzV2.34849G2.1
###
Bruz_scaf_3485	Mikado_loci	superlocus	14678	18515	.	-	.	ID=Mikado_superlocus:Bruz_scaf_3485-:14678-18515;Name=superlocus:Bruz_scaf_3485-:14678-18515
Bruz_scaf_3485	Mikado_loci	gene	14678	18515	20	-	.	ID=BruzV2.3485G2;Name=BruzV2.3485G2;multiexonic=True;superlocus=Mikado_superlocus:Bruz_scaf_3485-:14678-18515
Bruz_scaf_3485	Mikado_loci	mRNA	14678	18515	20	-	.	ID=BruzV2.3485G2.1;Parent=BruzV2.3485G2;Name=BruzV2.3485G2.1;alias=v1_Bruz.3485G2.1;alias=Bruz_scaf_3485.g150.t2;canonical_junctions=1,2,3,4,5,6,7;canonical_number=7;canonical_proportion=1.0;primary=True
Bruz_scaf_3485	Mikado_loci	exon	14678	14979	.	-	.	ID=BruzV2.3485G2.1.exon1;Parent=BruzV2.3485G2.1
Bruz_scaf_3485	Mikado_loci	three_prime_UTR	14678	14966	.	-	.	ID=BruzV2.3485G2.1.three_prime_UTR1;Parent=BruzV2.3485G2.1
Bruz_scaf_3485	Mikado_loci	CDS	14967	14979	.	-	1	ID=BruzV2.3485G2.1.CDS1;Parent=BruzV2.3485G2.1
Bruz_scaf_3485	Mikado_loci	CDS	16049	16139	.	-	2	ID=BruzV2.3485G2.1.CDS2;Parent=BruzV2.3485G2.1
Bruz_scaf_3485	Mikado_loci	exon	16049	16139	.	-	.	ID=BruzV2.3485G2.1.exon2;Parent=BruzV2.3485G2.1
Bruz_scaf_3485	Mikado_loci	CDS	16225	16426	.	-	0	ID=BruzV2.3485G2.1.CDS3;Parent=BruzV2.3485G2.1
Bruz_scaf_3485	Mikado_loci	exon	16225	16426	.	-	.	ID=BruzV2.3485G2.1.exon3;Parent=BruzV2.3485G2.1
Bruz_scaf_3485	Mikado_loci	CDS	16511	16868	.	-	1	ID=BruzV2.3485G2.1.CDS4;Parent=BruzV2.3485G2.1
Bruz_scaf_3485	Mikado_loci	exon	16511	16868	.	-	.	ID=BruzV2.3485G2.1.exon4;Parent=BruzV2.3485G2.1
Bruz_scaf_3485	Mikado_loci	CDS	16961	17133	.	-	0	ID=BruzV2.3485G2.1.CDS5;Parent=BruzV2.3485G2.1
Bruz_scaf_3485	Mikado_loci	exon	16961	17133	.	-	.	ID=BruzV2.3485G2.1.exon5;Parent=BruzV2.3485G2.1
Bruz_scaf_3485	Mikado_loci	CDS	17448	17562	.	-	1	ID=BruzV2.3485G2.1.CDS6;Parent=BruzV2.3485G2.1
Bruz_scaf_3485	Mikado_loci	exon	17448	17562	.	-	.	ID=BruzV2.3485G2.1.exon6;Parent=BruzV2.3485G2.1
Bruz_scaf_3485	Mikado_loci	CDS	17654	17773	.	-	1	ID=BruzV2.3485G2.1.CDS7;Parent=BruzV2.3485G2.1
Bruz_scaf_3485	Mikado_loci	exon	17654	17773	.	-	.	ID=BruzV2.3485G2.1.exon7;Parent=BruzV2.3485G2.1
Bruz_scaf_3485	Mikado_loci	CDS	18054	18442	.	-	0	ID=BruzV2.3485G2.1.CDS8;Parent=BruzV2.3485G2.1
Bruz_scaf_3485	Mikado_loci	exon	18054	18515	.	-	.	ID=BruzV2.3485G2.1.exon8;Parent=BruzV2.3485G2.1
Bruz_scaf_3485	Mikado_loci	five_prime_UTR	18443	18515	.	-	.	ID=BruzV2.3485G2.1.five_prime_UTR1;Parent=BruzV2.3485G2.1
###
Bruz_scaf_34852	Mikado_loci	superlocus	919	1825	.	-	.	ID=Mikado_superlocus:Bruz_scaf_34852-:919-1825;Name=superlocus:Bruz_scaf_34852-:919-1825
Bruz_scaf_34852	Mikado_loci	gene	919	1825	19	-	.	ID=BruzV2.34852G2;Name=BruzV2.34852G2;multiexonic=True;superlocus=Mikado_superlocus:Bruz_scaf_34852-:919-1825
Bruz_scaf_34852	Mikado_loci	mRNA	919	1825	19	-	.	ID=BruzV2.34852G2.1;Parent=BruzV2.34852G2;Name=BruzV2.34852G2.1;alias=v1_Bruz.34852G2.1;alias=Bruz_scaf_34852.g58.t1;canonical_junctions=1;canonical_number=1;canonical_proportion=1.0;primary=True
Bruz_scaf_34852	Mikado_loci	exon	919	1539	.	-	.	ID=BruzV2.34852G2.1.exon1;Parent=BruzV2.34852G2.1
Bruz_scaf_34852	Mikado_loci	three_prime_UTR	919	1156	.	-	.	ID=BruzV2.34852G2.1.three_prime_UTR1;Parent=BruzV2.34852G2.1
Bruz_scaf_34852	Mikado_loci	CDS	1157	1539	.	-	2	ID=BruzV2.34852G2.1.CDS1;Parent=BruzV2.34852G2.1
Bruz_scaf_34852	Mikado_loci	CDS	1707	1824	.	-	0	ID=BruzV2.34852G2.1.CDS2;Parent=BruzV2.34852G2.1
Bruz_scaf_34852	Mikado_loci	exon	1707	1825	.	-	.	ID=BruzV2.34852G2.1.exon2;Parent=BruzV2.34852G2.1
Bruz_scaf_34852	Mikado_loci	five_prime_UTR	1825	1825	.	-	.	ID=BruzV2.34852G2.1.five_prime_UTR1;Parent=BruzV2.34852G2.1
###
Bruz_scaf_34855	Mikado_loci	superlocus	1141	2506	.	+	.	ID=Mikado_superlocus:Bruz_scaf_34855+:1141-2506;Name=superlocus:Bruz_scaf_34855+:1141-2506
Bruz_scaf_34855	Mikado_loci	gene	1141	2506	18	+	.	ID=BruzV2.34855G2;Name=BruzV2.34855G2;multiexonic=False;superlocus=Mikado_superlocus:Bruz_scaf_34855+:1141-2506
Bruz_scaf_34855	Mikado_loci	mRNA	1141	2506	18	+	.	ID=BruzV2.34855G2.1;Parent=BruzV2.34855G2;Name=BruzV2.34855G2.1;alias=st_MSTRG.38363.1;primary=True
Bruz_scaf_34855	Mikado_loci	exon	1141	2506	.	+	.	ID=BruzV2.34855G2.1.exon1;Parent=BruzV2.34855G2.1
Bruz_scaf_34855	Mikado_loci	five_prime_UTR	1141	1315	.	+	.	ID=BruzV2.34855G2.1.five_prime_UTR1;Parent=BruzV2.34855G2.1
Bruz_scaf_34855	Mikado_loci	CDS	1316	2371	.	+	0	ID=BruzV2.34855G2.1.CDS1;Parent=BruzV2.34855G2.1
Bruz_scaf_34855	Mikado_loci	three_prime_UTR	2372	2506	.	+	.	ID=BruzV2.34855G2.1.three_prime_UTR1;Parent=BruzV2.34855G2.1
###
Bruz_scaf_3486	Mikado_loci	superlocus	18526	22070	.	+	.	ID=Mikado_superlocus:Bruz_scaf_3486+:18526-22070;Name=superlocus:Bruz_scaf_3486+:18526-22070
Bruz_scaf_3486	Mikado_loci	gene	18526	22070	19	+	.	ID=BruzV2.3486G2;Name=BruzV2.3486G2;multiexonic=True;superlocus=Mikado_superlocus:Bruz_scaf_3486+:18526-22070
Bruz_scaf_3486	Mikado_loci	mRNA	18526	22070	19	+	.	ID=BruzV2.3486G2.1;Parent=BruzV2.3486G2;Name=BruzV2.3486G2.1;alias=v1_Bruz.3486G4.1;alias=Bruz_scaf_3486.g151.t1;canonical_junctions=1,2,3,4,5,6,7,8,9;canonical_number=9;canonical_proportion=1.0;primary=True
Bruz_scaf_3486	Mikado_loci	exon	18526	18687	.	+	.	ID=BruzV2.3486G2.1.exon1;Parent=BruzV2.3486G2.1
Bruz_scaf_3486	Mikado_loci	five_prime_UTR	18526	18684	.	+	.	ID=BruzV2.3486G2.1.five_prime_UTR1;Parent=BruzV2.3486G2.1
Bruz_scaf_3486	Mikado_loci	CDS	18685	18687	.	+	0	ID=BruzV2.3486G2.1.CDS1;Parent=BruzV2.3486G2.1
Bruz_scaf_3486	Mikado_loci	CDS	19206	19258	.	+	0	ID=BruzV2.3486G2.1.CDS2;Parent=BruzV2.3486G2.1
Bruz_scaf_3486	Mikado_loci	exon	19206	19258	.	+	.	ID=BruzV2.3486G2.1.exon2;Parent=BruzV2.3486G2.1
Bruz_scaf_3486	Mikado_loci	CDS	19883	19931	.	+	1	ID=BruzV2.3486G2.1.CDS3;Parent=BruzV2.3486G2.1
Bruz_scaf_3486	Mikado_loci	exon	19883	19931	.	+	.	ID=BruzV2.3486G2.1.exon3;Parent=BruzV2.3486G2.1
Bruz_scaf_3486	Mikado_loci	CDS	20034	20083	.	+	0	ID=BruzV2.3486G2.1.CDS4;Parent=BruzV2.3486G2.1
Bruz_scaf_3486	Mikado_loci	exon	20034	20083	.	+	.	ID=BruzV2.3486G2.1.exon4;Parent=BruzV2.3486G2.1
Bruz_scaf_3486	Mikado_loci	CDS	20302	20780	.	+	1	ID=BruzV2.3486G2.1.CDS5;Parent=BruzV2.3486G2.1
Bruz_scaf_3486	Mikado_loci	exon	20302	20780	.	+	.	ID=BruzV2.3486G2.1.exon5;Parent=BruzV2.3486G2.1
Bruz_scaf_3486	Mikado_loci	CDS	20863	21023	.	+	2	ID=BruzV2.3486G2.1.CDS6;Parent=BruzV2.3486G2.1
Bruz_scaf_3486	Mikado_loci	exon	20863	21023	.	+	.	ID=BruzV2.3486G2.1.exon6;Parent=BruzV2.3486G2.1
Bruz_scaf_3486	Mikado_loci	CDS	21113	21319	.	+	0	ID=BruzV2.3486G2.1.CDS7;Parent=BruzV2.3486G2.1
Bruz_scaf_3486	Mikado_loci	exon	21113	21319	.	+	.	ID=BruzV2.3486G2.1.exon7;Parent=BruzV2.3486G2.1
Bruz_scaf_3486	Mikado_loci	CDS	21426	21603	.	+	0	ID=BruzV2.3486G2.1.CDS8;Parent=BruzV2.3486G2.1
Bruz_scaf_3486	Mikado_loci	exon	21426	21603	.	+	.	ID=BruzV2.3486G2.1.exon8;Parent=BruzV2.3486G2.1
Bruz_scaf_3486	Mikado_loci	CDS	21706	21767	.	+	2	ID=BruzV2.3486G2.1.CDS9;Parent=BruzV2.3486G2.1
Bruz_scaf_3486	Mikado_loci	exon	21706	21800	.	+	.	ID=BruzV2.3486G2.1.exon9;Parent=BruzV2.3486G2.1
Bruz_scaf_3486	Mikado_loci	three_prime_UTR	21768	21800	.	+	.	ID=BruzV2.3486G2.1.three_prime_UTR1;Parent=BruzV2.3486G2.1
Bruz_scaf_3486	Mikado_loci	exon	21922	22070	.	+	.	ID=BruzV2.3486G2.1.exon10;Parent=BruzV2.3486G2.1
Bruz_scaf_3486	Mikado_loci	three_prime_UTR	21922	22070	.	+	.	ID=BruzV2.3486G2.1.three_prime_UTR2;Parent=BruzV2.3486G2.1
###
Bruz_scaf_3486	Mikado_loci	superlocus	29921	30316	.	+	.	ID=Mikado_superlocus:Bruz_scaf_3486+:29921-30316;Name=superlocus:Bruz_scaf_3486+:29921-30316
Bruz_scaf_3486	Mikado_loci	gene	29921	30316	18	+	.	ID=BruzV2.3486G4;Name=BruzV2.3486G4;multiexonic=False;superlocus=Mikado_superlocus:Bruz_scaf_3486+:29921-30316
Bruz_scaf_3486	Mikado_loci	mRNA	29921	30316	18	+	.	ID=BruzV2.3486G4.1;Parent=BruzV2.3486G4;Name=BruzV2.3486G4.1;alias=st_MSTRG.38369.1;primary=True
Bruz_scaf_3486	Mikado_loci	exon	29921	30316	.	+	.	ID=BruzV2.3486G4.1.exon1;Parent=BruzV2.3486G4.1
Bruz_scaf_3486	Mikado_loci	five_prime_UTR	29921	29921	.	+	.	ID=BruzV2.3486G4.1.five_prime_UTR1;Parent=BruzV2.3486G4.1
Bruz_scaf_3486	Mikado_loci	CDS	29922	30239	.	+	0	ID=BruzV2.3486G4.1.CDS1;Parent=BruzV2.3486G4.1
Bruz_scaf_3486	Mikado_loci	three_prime_UTR	30240	30316	.	+	.	ID=BruzV2.3486G4.1.three_prime_UTR1;Parent=BruzV2.3486G4.1
###
Bruz_scaf_3486	Mikado_loci	superlocus	35129	39107	.	+	.	ID=Mikado_superlocus:Bruz_scaf_3486+:35129-39107;Name=superlocus:Bruz_scaf_3486+:35129-39107
Bruz_scaf_3486	Mikado_loci	gene	35176	37479	19	+	.	ID=BruzV2.3486G6;Name=BruzV2.3486G6;multiexonic=True;superlocus=Mikado_superlocus:Bruz_scaf_3486+:35129-39107
Bruz_scaf_3486	Mikado_loci	mRNA	35176	37479	19	+	.	ID=BruzV2.3486G6.1;Parent=BruzV2.3486G6;Name=BruzV2.3486G6.1;alias=v1_Bruz.3486G12.1;alias=Bruz_scaf_3486.g153.t1;canonical_junctions=1;canonical_number=1;canonical_proportion=1.0;primary=True
Bruz_scaf_3486	Mikado_loci	exon	35176	35404	.	+	.	ID=BruzV2.3486G6.1.exon1;Parent=BruzV2.3486G6.1
Bruz_scaf_3486	Mikado_loci	five_prime_UTR	35176	35176	.	+	.	ID=BruzV2.3486G6.1.five_prime_UTR1;Parent=BruzV2.3486G6.1
Bruz_scaf_3486	Mikado_loci	CDS	35177	35404	.	+	0	ID=BruzV2.3486G6.1.CDS1;Parent=BruzV2.3486G6.1
Bruz_scaf_3486	Mikado_loci	CDS	35600	37441	.	+	0	ID=BruzV2.3486G6.1.CDS2;Parent=BruzV2.3486G6.1
Bruz_scaf_3486	Mikado_loci	exon	35600	37479	.	+	.	ID=BruzV2.3486G6.1.exon2;Parent=BruzV2.3486G6.1
Bruz_scaf_3486	Mikado_loci	three_prime_UTR	37442	37479	.	+	.	ID=BruzV2.3486G6.1.three_prime_UTR1;Parent=BruzV2.3486G6.1
###
Bruz_scaf_34861	Mikado_loci	superlocus	1	677	.	-	.	ID=Mikado_superlocus:Bruz_scaf_34861-:1-677;Name=superlocus:Bruz_scaf_34861-:1-677
Bruz_scaf_34861	Mikado_loci	gene	1	677	18	-	.	ID=BruzV2.34861G2;Name=BruzV2.34861G2;multiexonic=False;superlocus=Mikado_superlocus:Bruz_scaf_34861-:1-677
Bruz_scaf_34861	Mikado_loci	mRNA	1	677	18	-	.	ID=BruzV2.34861G2.1;Parent=BruzV2.34861G2;Name=BruzV2.34861G2.1;alias=st_MSTRG.38372.1;primary=True
Bruz_scaf_34861	Mikado_loci	exon	1	677	.	-	.	ID=BruzV2.34861G2.1.exon1;Parent=BruzV2.34861G2.1
Bruz_scaf_34861	Mikado_loci	three_prime_UTR	1	2	.	-	.	ID=BruzV2.34861G2.1.three_prime_UTR1;Parent=BruzV2.34861G2.1
Bruz_scaf_34861	Mikado_loci	CDS	3	326	.	-	0	ID=BruzV2.34861G2.1.CDS1;Parent=BruzV2.34861G2.1
Bruz_scaf_34861	Mikado_loci	five_prime_UTR	327	677	.	-	.	ID=BruzV2.34861G2.1.five_prime_UTR1;Parent=BruzV2.34861G2.1
###
Bruz_scaf_34864	Mikado_loci	superlocus	1	2815	.	-	.	ID=Mikado_superlocus:Bruz_scaf_34864-:1-2815;Name=superlocus:Bruz_scaf_34864-:1-2815
Bruz_scaf_34864	Mikado_loci	gene	1	2815	19	-	.	ID=BruzV2.34864G2;Name=BruzV2.34864G2;multiexonic=False;superlocus=Mikado_superlocus:Bruz_scaf_34864-:1-2815
Bruz_scaf_34864	Mikado_loci	mRNA	1	2815	19	-	.	ID=BruzV2.34864G2.1;Parent=BruzV2.34864G2;Name=BruzV2.34864G2.1;alias=v1_Bruz.34864G2.1;alias=MSTRG.36732.1;primary=True
Bruz_scaf_34864	Mikado_loci	exon	1	2815	.	-	.	ID=BruzV2.34864G2.1.exon1;Parent=BruzV2.34864G2.1
Bruz_scaf_34864	Mikado_loci	three_prime_UTR	1	299	.	-	.	ID=BruzV2.34864G2.1.three_prime_UTR1;Parent=BruzV2.34864G2.1
Bruz_scaf_34864	Mikado_loci	CDS	300	1373	.	-	0	ID=BruzV2.34864G2.1.CDS1;Parent=BruzV2.34864G2.1
Bruz_scaf_34864	Mikado_loci	five_prime_UTR	1374	2815	.	-	.	ID=BruzV2.34864G2.1.five_prime_UTR1;Parent=BruzV2.34864G2.1
###
Bruz_scaf_34869	Mikado_loci	superlocus	383	2565	.	-	.	ID=Mikado_superlocus:Bruz_scaf_34869-:383-2565;Name=superlocus:Bruz_scaf_34869-:383-2565
Bruz_scaf_34869	Mikado_loci	gene	383	2565	20	-	.	ID=BruzV2.34869G2;Name=BruzV2.34869G2;multiexonic=True;superlocus=Mikado_superlocus:Bruz_scaf_34869-:383-2565
Bruz_scaf_34869	Mikado_loci	mRNA	383	2565	20	-	.	ID=BruzV2.34869G2.1;Parent=BruzV2.34869G2;Name=BruzV2.34869G2.1;alias=v1_Bruz.34869G2.1;alias=Bruz_scaf_34869.g61.t1;canonical_junctions=1,2;canonical_number=2;canonical_proportion=1.0;primary=True
Bruz_scaf_34869	Mikado_loci	exon	383	1216	.	-	.	ID=BruzV2.34869G2.1.exon1;Parent=BruzV2.34869G2.1
Bruz_scaf_34869	Mikado_loci	three_prime_UTR	383	712	.	-	.	ID=BruzV2.34869G2.1.three_prime_UTR1;Parent=BruzV2.34869G2.1
Bruz_scaf_34869	Mikado_loci	CDS	713	1216	.	-	0	ID=BruzV2.34869G2.1.CDS1;Parent=BruzV2.34869G2.1
Bruz_scaf_34869	Mikado_loci	CDS	1833	1968	.	-	1	ID=BruzV2.34869G2.1.CDS2;Parent=BruzV2.34869G2.1
Bruz_scaf_34869	Mikado_loci	exon	1833	1968	.	-	.	ID=BruzV2.34869G2.1.exon2;Parent=BruzV2.34869G2.1
Bruz_scaf_34869	Mikado_loci	CDS	2527	2564	.	-	0	ID=BruzV2.34869G2.1.CDS3;Parent=BruzV2.34869G2.1
Bruz_scaf_34869	Mikado_loci	exon	2527	2565	.	-	.	ID=BruzV2.34869G2.1.exon3;Parent=BruzV2.34869G2.1
Bruz_scaf_34869	Mikado_loci	five_prime_UTR	2565	2565	.	-	.	ID=BruzV2.34869G2.1.five_prime_UTR1;Parent=BruzV2.34869G2.1
###
Bruz_scaf_3487	Mikado_loci	superlocus	1993	3405	.	-	.	ID=Mikado_superlocus:Bruz_scaf_3487-:1993-3405;Name=superlocus:Bruz_scaf_3487-:1993-3405
Bruz_scaf_3487	Mikado_loci	gene	1993	3405	18	-	.	ID=BruzV2.3487G2;Name=BruzV2.3487G2;multiexonic=False;superlocus=Mikado_superlocus:Bruz_scaf_3487-:1993-3405
Bruz_scaf_3487	Mikado_loci	mRNA	1993	3405	18	-	.	ID=BruzV2.3487G2.1;Parent=BruzV2.3487G2;Name=BruzV2.3487G2.1;alias=st_MSTRG.38378.1;primary=True
Bruz_scaf_3487	Mikado_loci	exon	1993	3405	.	-	.	ID=BruzV2.3487G2.1.exon1;Parent=BruzV2.3487G2.1
Bruz_scaf_3487	Mikado_loci	three_prime_UTR	1993	2241	.	-	.	ID=BruzV2.3487G2.1.three_prime_UTR1;Parent=BruzV2.3487G2.1
Bruz_scaf_3487	Mikado_loci	CDS	2242	3111	.	-	0	ID=BruzV2.3487G2.1.CDS1;Parent=BruzV2.3487G2.1
Bruz_scaf_3487	Mikado_loci	five_prime_UTR	3112	3405	.	-	.	ID=BruzV2.3487G2.1.five_prime_UTR1;Parent=BruzV2.3487G2.1
###
Bruz_scaf_3487	Mikado_loci	superlocus	7697	10335	.	-	.	ID=Mikado_superlocus:Bruz_scaf_3487-:7697-10335;Name=superlocus:Bruz_scaf_3487-:7697-10335
Bruz_scaf_3487	Mikado_loci	gene	7697	10335	20	-	.	ID=BruzV2.3487G4;Name=BruzV2.3487G4;multiexonic=True;superlocus=Mikado_superlocus:Bruz_scaf_3487-:7697-10335
Bruz_scaf_3487	Mikado_loci	mRNA	7697	10335	20	-	.	ID=BruzV2.3487G4.1;Parent=BruzV2.3487G4;Name=BruzV2.3487G4.1;alias=v1_Bruz.3487G4.1;alias=Bruz_scaf_3487.g155.t1;canonical_junctions=1,2,3,4,5,6,7,8,9,10;canonical_number=10;canonical_proportion=1.0;primary=True
Bruz_scaf_3487	Mikado_loci	exon	7697	8169	.	-	.	ID=BruzV2.3487G4.1.exon1;Parent=BruzV2.3487G4.1
Bruz_scaf_3487	Mikado_loci	three_prime_UTR	7697	8049	.	-	.	ID=BruzV2.3487G4.1.three_prime_UTR1;Parent=BruzV2.3487G4.1
Bruz_scaf_3487	Mikado_loci	CDS	8050	8169	.	-	0	ID=BruzV2.3487G4.1.CDS1;Parent=BruzV2.3487G4.1
Bruz_scaf_3487	Mikado_loci	CDS	8264	8361	.	-	2	ID=BruzV2.3487G4.1.CDS2;Parent=BruzV2.3487G4.1
Bruz_scaf_3487	Mikado_loci	exon	8264	8361	.	-	.	ID=BruzV2.3487G4.1.exon2;Parent=BruzV2.3487G4.1
Bruz_scaf_3487	Mikado_loci	CDS	8441	8529	.	-	1	ID=BruzV2.3487G4.1.CDS3;Parent=BruzV2.3487G4.1
Bruz_scaf_3487	Mikado_loci	exon	8441	8529	.	-	.	ID=BruzV2.3487G4.1.exon3;Parent=BruzV2.3487G4.1
Bruz_scaf_3487	Mikado_loci	CDS	8687	8755	.	-	1	ID=BruzV2.3487G4.1.CDS4;Parent=BruzV2.3487G4.1
Bruz_scaf_3487	Mikado_loci	exon	8687	8755	.	-	.	ID=BruzV2.3487G4.1.exon4;Parent=BruzV2.3487G4.1
Bruz_scaf_3487	Mikado_loci	CDS	8884	8977	.	-	2	ID=BruzV2.3487G4.1.CDS5;Parent=BruzV2.3487G4.1
Bruz_scaf_3487	Mikado_loci	exon	8884	8977	.	-	.	ID=BruzV2.3487G4.1.exon5;Parent=BruzV2.3487G4.1
Bruz_scaf_3487	Mikado_loci	CDS	9037	9173	.	-	1	ID=BruzV2.3487G4.1.CDS6;Parent=BruzV2.3487G4.1
Bruz_scaf_3487	Mikado_loci	exon	9037	9173	.	-	.	ID=BruzV2.3487G4.1.exon6;Parent=BruzV2.3487G4.1
Bruz_scaf_3487	Mikado_loci	CDS	9422	9531	.	-	0	ID=BruzV2.3487G4.1.CDS7;Parent=BruzV2.3487G4.1
Bruz_scaf_3487	Mikado_loci	exon	9422	9531	.	-	.	ID=BruzV2.3487G4.1.exon7;Parent=BruzV2.3487G4.1
Bruz_scaf_3487	Mikado_loci	CDS	9625	9696	.	-	0	ID=BruzV2.3487G4.1.CDS8;Parent=BruzV2.3487G4.1
Bruz_scaf_3487	Mikado_loci	exon	9625	9696	.	-	.	ID=BruzV2.3487G4.1.exon8;Parent=BruzV2.3487G4.1
Bruz_scaf_3487	Mikado_loci	CDS	9811	9905	.	-	2	ID=BruzV2.3487G4.1.CDS9;Parent=BruzV2.3487G4.1
Bruz_scaf_3487	Mikado_loci	exon	9811	9905	.	-	.	ID=BruzV2.3487G4.1.exon9;Parent=BruzV2.3487G4.1
Bruz_scaf_3487	Mikado_loci	CDS	9996	10074	.	-	0	ID=BruzV2.3487G4.1.CDS10;Parent=BruzV2.3487G4.1
Bruz_scaf_3487	Mikado_loci	exon	9996	10074	.	-	.	ID=BruzV2.3487G4.1.exon10;Parent=BruzV2.3487G4.1
Bruz_scaf_3487	Mikado_loci	CDS	10187	10333	.	-	0	ID=BruzV2.3487G4.1.CDS11;Parent=BruzV2.3487G4.1
Bruz_scaf_3487	Mikado_loci	exon	10187	10335	.	-	.	ID=BruzV2.3487G4.1.exon11;Parent=BruzV2.3487G4.1
Bruz_scaf_3487	Mikado_loci	five_prime_UTR	10334	10335	.	-	.	ID=BruzV2.3487G4.1.five_prime_UTR1;Parent=BruzV2.3487G4.1
###
Bruz_scaf_3487	Mikado_loci	superlocus	16638	21220	.	+	.	ID=Mikado_superlocus:Bruz_scaf_3487+:16638-21220;Name=superlocus:Bruz_scaf_3487+:16638-21220
Bruz_scaf_3487	Mikado_loci	gene	16876	21220	20	+	.	ID=BruzV2.3487G6;Name=BruzV2.3487G6;multiexonic=True;superlocus=Mikado_superlocus:Bruz_scaf_3487+:16638-21220
Bruz_scaf_3487	Mikado_loci	mRNA	16876	21220	20	+	.	ID=BruzV2.3487G6.1;Parent=BruzV2.3487G6;Name=BruzV2.3487G6.1;alias=v1_Bruz.3487G8.1;alias=Bruz_scaf_3487.g156.t1;canonical_junctions=1,2,3,4;canonical_number=4;canonical_proportion=1.0;primary=True
Bruz_scaf_3487	Mikado_loci	exon	16876	17123	.	+	.	ID=BruzV2.3487G6.1.exon1;Parent=BruzV2.3487G6.1
Bruz_scaf_3487	Mikado_loci	five_prime_UTR	16876	16910	.	+	.	ID=BruzV2.3487G6.1.five_prime_UTR1;Parent=BruzV2.3487G6.1
Bruz_scaf_3487	Mikado_loci	CDS	16911	17123	.	+	0	ID=BruzV2.3487G6.1.CDS1;Parent=BruzV2.3487G6.1
Bruz_scaf_3487	Mikado_loci	CDS	17237	17340	.	+	0	ID=BruzV2.3487G6.1.CDS2;Parent=BruzV2.3487G6.1
Bruz_scaf_3487	Mikado_loci	exon	17237	17340	.	+	.	ID=BruzV2.3487G6.1.exon2;Parent=BruzV2.3487G6.1
Bruz_scaf_3487	Mikado_loci	CDS	19718	19835	.	+	1	ID=BruzV2.3487G6.1.CDS3;Parent=BruzV2.3487G6.1
Bruz_scaf_3487	Mikado_loci	exon	19718	19835	.	+	.	ID=BruzV2.3487G6.1.exon3;Parent=BruzV2.3487G6.1
Bruz_scaf_3487	Mikado_loci	CDS	19913	20141	.	+	0	ID=BruzV2.3487G6.1.CDS4;Parent=BruzV2.3487G6.1
Bruz_scaf_3487	Mikado_loci	exon	19913	20141	.	+	.	ID=BruzV2.3487G6.1.exon4;Parent=BruzV2.3487G6.1
Bruz_scaf_3487	Mikado_loci	CDS	20873	20901	.	+	2	ID=BruzV2.3487G6.1.CDS5;Parent=BruzV2.3487G6.1
Bruz_scaf_3487	Mikado_loci	exon	20873	21220	.	+	.	ID=BruzV2.3487G6.1.exon5;Parent=BruzV2.3487G6.1
Bruz_scaf_3487	Mikado_loci	three_prime_UTR	20902	21220	.	+	.	ID=BruzV2.3487G6.1.three_prime_UTR1;Parent=BruzV2.3487G6.1
###
Bruz_scaf_3487	Mikado_loci	superlocus	26548	26982	.	-	.	ID=Mikado_superlocus:Bruz_scaf_3487-:26548-26982;Name=superlocus:Bruz_scaf_3487-:26548-26982
Bruz_scaf_3487	Mikado_loci	gene	26548	26982	16	-	.	ID=BruzV2.3487G8;Name=BruzV2.3487G8;multiexonic=False;superlocus=Mikado_superlocus:Bruz_scaf_3487-:26548-26982
Bruz_scaf_3487	Mikado_loci	mRNA	26548	26982	16	-	.	ID=BruzV2.3487G8.1;Parent=BruzV2.3487G8;Name=BruzV2.3487G8.1;alias=st_MSTRG.38385.1;primary=True
Bruz_scaf_3487	Mikado_loci	CDS	26548	26919	.	-	0	ID=BruzV2.3487G8.1.CDS1;Parent=BruzV2.3487G8.1
Bruz_scaf_3487	Mikado_loci	exon	26548	26982	.	-	.	ID=BruzV2.3487G8.1.exon1;Parent=BruzV2.3487G8.1
Bruz_scaf_3487	Mikado_loci	five_prime_UTR	26920	26982	.	-	.	ID=BruzV2.3487G8.1.five_prime_UTR1;Parent=BruzV2.3487G8.1
###
Bruz_scaf_3487	Mikado_loci	superlocus	30877	36275	.	-	.	ID=Mikado_superlocus:Bruz_scaf_3487-:30877-36275;Name=superlocus:Bruz_scaf_3487-:30877-36275
Bruz_scaf_3487	Mikado_loci	gene	30877	36275	20	-	.	ID=BruzV2.3487G10;Name=BruzV2.3487G10;multiexonic=True;superlocus=Mikado_superlocus:Bruz_scaf_3487-:30877-36275
Bruz_scaf_3487	Mikado_loci	mRNA	30877	36275	20	-	.	ID=BruzV2.3487G10.1;Parent=BruzV2.3487G10;Name=BruzV2.3487G10.1;alias=v1_Bruz.3487G12.1;alias=Bruz_scaf_3487.g157.t1;canonical_junctions=1,2,3,4,5,6,7,8,9,10,11,12,13;canonical_number=13;canonical_proportion=1.0;primary=True
Bruz_scaf_3487	Mikado_loci	exon	30877	31198	.	-	.	ID=BruzV2.3487G10.1.exon1;Parent=BruzV2.3487G10.1
Bruz_scaf_3487	Mikado_loci	three_prime_UTR	30877	31079	.	-	.	ID=BruzV2.3487G10.1.three_prime_UTR1;Parent=BruzV2.3487G10.1
Bruz_scaf_3487	Mikado_loci	CDS	31080	31198	.	-	2	ID=BruzV2.3487G10.1.CDS1;Parent=BruzV2.3487G10.1
Bruz_scaf_3487	Mikado_loci	CDS	31599	31677	.	-	0	ID=BruzV2.3487G10.1.CDS2;Parent=BruzV2.3487G10.1
Bruz_scaf_3487	Mikado_loci	exon	31599	31677	.	-	.	ID=BruzV2.3487G10.1.exon2;Parent=BruzV2.3487G10.1
Bruz_scaf_3487	Mikado_loci	CDS	31945	32073	.	-	0	ID=BruzV2.3487G10.1.CDS3;Parent=BruzV2.3487G10.1
Bruz_scaf_3487	Mikado_loci	exon	31945	32073	.	-	.	ID=BruzV2.3487G10.1.exon3;Parent=BruzV2.3487G10.1
Bruz_scaf_3487	Mikado_loci	CDS	32305	32424	.	-	0	ID=BruzV2.3487G10.1.CDS4;Parent=BruzV2.3487G10.1
Bruz_scaf_3487	Mikado_loci	exon	32305	32424	.	-	.	ID=BruzV2.3487G10.1.exon4;Parent=BruzV2.3487G10.1
Bruz_scaf_3487	Mikado_loci	CDS	33102	33215	.	-	0	ID=BruzV2.3487G10.1.CDS5;Parent=BruzV2.3487G10.1
Bruz_scaf_3487	Mikado_loci	exon	33102	33215	.	-	.	ID=BruzV2.3487G10.1.exon5;Parent=BruzV2.3487G10.1
Bruz_scaf_3487	Mikado_loci	CDS	33471	33547	.	-	2	ID=BruzV2.3487G10.1.CDS6;Parent=BruzV2.3487G10.1
Bruz_scaf_3487	Mikado_loci	exon	33471	33547	.	-	.	ID=BruzV2.3487G10.1.exon6;Parent=BruzV2.3487G10.1
Bruz_scaf_3487	Mikado_loci	CDS	33644	33741	.	-	1	ID=BruzV2.3487G10.1.CDS7;Parent=BruzV2.3487G10.1
Bruz_scaf_3487	Mikado_loci	exon	33644	33741	.	-	.	ID=BruzV2.3487G10.1.exon7;Parent=BruzV2.3487G10.1
Bruz_scaf_3487	Mikado_loci	CDS	33987	34062	.	-	2	ID=BruzV2.3487G10.1.CDS8;Parent=BruzV2.3487G10.1
Bruz_scaf_3487	Mikado_loci	exon	33987	34062	.	-	.	ID=BruzV2.3487G10.1.exon8;Parent=BruzV2.3487G10.1
Bruz_scaf_3487	Mikado_loci	CDS	34589	34654	.	-	2	ID=BruzV2.3487G10.1.CDS9;Parent=BruzV2.3487G10.1
Bruz_scaf_3487	Mikado_loci	exon	34589	34654	.	-	.	ID=BruzV2.3487G10.1.exon9;Parent=BruzV2.3487G10.1
Bruz_scaf_3487	Mikado_loci	CDS	34797	34899	.	-	0	ID=BruzV2.3487G10.1.CDS10;Parent=BruzV2.3487G10.1
Bruz_scaf_3487	Mikado_loci	exon	34797	34899	.	-	.	ID=BruzV2.3487G10.1.exon10;Parent=BruzV2.3487G10.1
Bruz_scaf_3487	Mikado_loci	CDS	35235	35309	.	-	0	ID=BruzV2.3487G10.1.CDS11;Parent=BruzV2.3487G10.1
Bruz_scaf_3487	Mikado_loci	exon	35235	35309	.	-	.	ID=BruzV2.3487G10.1.exon11;Parent=BruzV2.3487G10.1
Bruz_scaf_3487	Mikado_loci	CDS	35680	35755	.	-	1	ID=BruzV2.3487G10.1.CDS12;Parent=BruzV2.3487G10.1
Bruz_scaf_3487	Mikado_loci	exon	35680	35755	.	-	.	ID=BruzV2.3487G10.1.exon12;Parent=BruzV2.3487G10.1
Bruz_scaf_3487	Mikado_loci	CDS	35851	35955	.	-	1	ID=BruzV2.3487G10.1.CDS13;Parent=BruzV2.3487G10.1
Bruz_scaf_3487	Mikado_loci	exon	35851	35955	.	-	.	ID=BruzV2.3487G10.1.exon13;Parent=BruzV2.3487G10.1
Bruz_scaf_3487	Mikado_loci	CDS	36235	36245	.	-	0	ID=BruzV2.3487G10.1.CDS14;Parent=BruzV2.3487G10.1
Bruz_scaf_3487	Mikado_loci	exon	36235	36275	.	-	.	ID=BruzV2.3487G10.1.exon14;Parent=BruzV2.3487G10.1
Bruz_scaf_3487	Mikado_loci	five_prime_UTR	36246	36275	.	-	.	ID=BruzV2.3487G10.1.five_prime_UTR1;Parent=BruzV2.3487G10.1
###
Bruz_scaf_3487	Mikado_loci	superlocus	36810	38465	.	-	.	ID=Mikado_superlocus:Bruz_scaf_3487-:36810-38465;Name=superlocus:Bruz_scaf_3487-:36810-38465
Bruz_scaf_3487	Mikado_loci	gene	36810	38465	20	-	.	ID=BruzV2.3487G12;Name=BruzV2.3487G12;multiexonic=True;superlocus=Mikado_superlocus:Bruz_scaf_3487-:36810-38465
Bruz_scaf_3487	Mikado_loci	mRNA	36810	38465	20	-	.	ID=BruzV2.3487G12.1;Parent=BruzV2.3487G12;Name=BruzV2.3487G12.1;alias=v1_Bruz.3487G14.1;alias=Bruz_scaf_3487.g158.t1;canonical_junctions=1,2,3;canonical_number=3;canonical_proportion=1.0;primary=True
Bruz_scaf_3487	Mikado_loci	exon	36810	36916	.	-	.	ID=BruzV2.3487G12.1.exon1;Parent=BruzV2.3487G12.1
Bruz_scaf_3487	Mikado_loci	three_prime_UTR	36810	36876	.	-	.	ID=BruzV2.3487G12.1.three_prime_UTR1;Parent=BruzV2.3487G12.1
Bruz_scaf_3487	Mikado_loci	CDS	36877	36916	.	-	1	ID=BruzV2.3487G12.1.CDS1;Parent=BruzV2.3487G12.1
Bruz_scaf_3487	Mikado_loci	CDS	36989	37090	.	-	1	ID=BruzV2.3487G12.1.CDS2;Parent=BruzV2.3487G12.1
Bruz_scaf_3487	Mikado_loci	exon	36989	37090	.	-	.	ID=BruzV2.3487G12.1.exon2;Parent=BruzV2.3487G12.1
Bruz_scaf_3487	Mikado_loci	CDS	37329	37457	.	-	1	ID=BruzV2.3487G12.1.CDS3;Parent=BruzV2.3487G12.1
Bruz_scaf_3487	Mikado_loci	exon	37329	37457	.	-	.	ID=BruzV2.3487G12.1.exon3;Parent=BruzV2.3487G12.1
Bruz_scaf_3487	Mikado_loci	CDS	38345	38463	.	-	0	ID=BruzV2.3487G12.1.CDS4;Parent=BruzV2.3487G12.1
Bruz_scaf_3487	Mikado_loci	exon	38345	38465	.	-	.	ID=BruzV2.3487G12.1.exon4;Parent=BruzV2.3487G12.1
Bruz_scaf_3487	Mikado_loci	five_prime_UTR	38464	38465	.	-	.	ID=BruzV2.3487G12.1.five_prime_UTR1;Parent=BruzV2.3487G12.1
###
Bruz_scaf_34878	Mikado_loci	superlocus	1154	2765	.	-	.	ID=Mikado_superlocus:Bruz_scaf_34878-:1154-2765;Name=superlocus:Bruz_scaf_34878-:1154-2765
Bruz_scaf_34878	Mikado_loci	gene	1154	2765	21	-	.	ID=BruzV2.34878G2;Name=BruzV2.34878G2;multiexonic=True;superlocus=Mikado_superlocus:Bruz_scaf_34878-:1154-2765
Bruz_scaf_34878	Mikado_loci	mRNA	1154	2765	21	-	.	ID=BruzV2.34878G2.1;Parent=BruzV2.34878G2;Name=BruzV2.34878G2.1;alias=v1_Bruz.34878G2.1;alias=Bruz_scaf_34878.g62.t1;canonical_junctions=1,2;canonical_number=2;canonical_proportion=1.0;primary=True
Bruz_scaf_34878	Mikado_loci	exon	1154	1562	.	-	.	ID=BruzV2.34878G2.1.exon1;Parent=BruzV2.34878G2.1
Bruz_scaf_34878	Mikado_loci	three_prime_UTR	1154	1526	.	-	.	ID=BruzV2.34878G2.1.three_prime_UTR1;Parent=BruzV2.34878G2.1
Bruz_scaf_34878	Mikado_loci	CDS	1527	1562	.	-	0	ID=BruzV2.34878G2.1.CDS1;Parent=BruzV2.34878G2.1
Bruz_scaf_34878	Mikado_loci	CDS	1958	2356	.	-	0	ID=BruzV2.34878G2.1.CDS2;Parent=BruzV2.34878G2.1
Bruz_scaf_34878	Mikado_loci	exon	1958	2450	.	-	.	ID=BruzV2.34878G2.1.exon2;Parent=BruzV2.34878G2.1
Bruz_scaf_34878	Mikado_loci	five_prime_UTR	2357	2450	.	-	.	ID=BruzV2.34878G2.1.five_prime_UTR1;Parent=BruzV2.34878G2.1
Bruz_scaf_34878	Mikado_loci	exon	2594	2765	.	-	.	ID=BruzV2.34878G2.1.exon3;Parent=BruzV2.34878G2.1
Bruz_scaf_34878	Mikado_loci	five_prime_UTR	2594	2765	.	-	.	ID=BruzV2.34878G2.1.five_prime_UTR2;Parent=BruzV2.34878G2.1
###
Bruz_scaf_3488	Mikado_loci	superlocus	793	2853	.	+	.	ID=Mikado_superlocus:Bruz_scaf_3488+:793-2853;Name=superlocus:Bruz_scaf_3488+:793-2853
Bruz_scaf_3488	Mikado_loci	gene	793	2853	19	+	.	ID=BruzV2.3488G2;Name=BruzV2.3488G2;multiexonic=False;superlocus=Mikado_superlocus:Bruz_scaf_3488+:793-2853
Bruz_scaf_3488	Mikado_loci	mRNA	793	2853	19	+	.	ID=BruzV2.3488G2.1;Parent=BruzV2.3488G2;Name=BruzV2.3488G2.1;alias=v1_Bruz.3488G2.1;alias=MSTRG.36747.1;primary=True
Bruz_scaf_3488	Mikado_loci	exon	793	2853	.	+	.	ID=BruzV2.3488G2.1.exon1;Parent=BruzV2.3488G2.1
Bruz_scaf_3488	Mikado_loci	five_prime_UTR	793	965	.	+	.	ID=BruzV2.3488G2.1.five_prime_UTR1;Parent=BruzV2.3488G2.1
Bruz_scaf_3488	Mikado_loci	CDS	966	2009	.	+	0	ID=BruzV2.3488G2.1.CDS1;Parent=BruzV2.3488G2.1
Bruz_scaf_3488	Mikado_loci	three_prime_UTR	2010	2853	.	+	.	ID=BruzV2.3488G2.1.three_prime_UTR1;Parent=BruzV2.3488G2.1
###
Bruz_scaf_3488	Mikado_loci	superlocus	31686	34167	.	+	.	ID=Mikado_superlocus:Bruz_scaf_3488+:31686-34167;Name=superlocus:Bruz_scaf_3488+:31686-34167
Bruz_scaf_3488	Mikado_loci	gene	31686	34167	20	+	.	ID=BruzV2.3488G4;Name=BruzV2.3488G4;multiexonic=True;superlocus=Mikado_superlocus:Bruz_scaf_3488+:31686-34167
Bruz_scaf_3488	Mikado_loci	mRNA	31686	34167	20	+	.	ID=BruzV2.3488G4.1;Parent=BruzV2.3488G4;Name=BruzV2.3488G4.1;alias=v1_Bruz.3488G4.1;alias=Bruz_scaf_3488.g159.t1;canonical_junctions=1,2,3;canonical_number=3;canonical_proportion=0.75;primary=True
Bruz_scaf_3488	Mikado_loci	exon	31686	32143	.	+	.	ID=BruzV2.3488G4.1.exon1;Parent=BruzV2.3488G4.1
Bruz_scaf_3488	Mikado_loci	five_prime_UTR	31686	31797	.	+	.	ID=BruzV2.3488G4.1.five_prime_UTR1;Parent=BruzV2.3488G4.1
Bruz_scaf_3488	Mikado_loci	CDS	31798	32143	.	+	0	ID=BruzV2.3488G4.1.CDS1;Parent=BruzV2.3488G4.1
Bruz_scaf_3488	Mikado_loci	CDS	32258	32542	.	+	2	ID=BruzV2.3488G4.1.CDS2;Parent=BruzV2.3488G4.1
Bruz_scaf_3488	Mikado_loci	exon	32258	32542	.	+	.	ID=BruzV2.3488G4.1.exon2;Parent=BruzV2.3488G4.1
Bruz_scaf_3488	Mikado_loci	CDS	32797	33350	.	+	2	ID=BruzV2.3488G4.1.CDS3;Parent=BruzV2.3488G4.1
Bruz_scaf_3488	Mikado_loci	exon	32797	33350	.	+	.	ID=BruzV2.3488G4.1.exon3;Parent=BruzV2.3488G4.1
Bruz_scaf_3488	Mikado_loci	CDS	33563	33733	.	+	0	ID=BruzV2.3488G4.1.CDS4;Parent=BruzV2.3488G4.1
Bruz_scaf_3488	Mikado_loci	exon	33563	33733	.	+	.	ID=BruzV2.3488G4.1.exon4;Parent=BruzV2.3488G4.1
Bruz_scaf_3488	Mikado_loci	CDS	33827	34144	.	+	0	ID=BruzV2.3488G4.1.CDS5;Parent=BruzV2.3488G4.1
Bruz_scaf_3488	Mikado_loci	exon	33827	34167	.	+	.	ID=BruzV2.3488G4.1.exon5;Parent=BruzV2.3488G4.1
Bruz_scaf_3488	Mikado_loci	three_prime_UTR	34145	34167	.	+	.	ID=BruzV2.3488G4.1.three_prime_UTR1;Parent=BruzV2.3488G4.1
###
Bruz_scaf_34880	Mikado_loci	superlocus	1906	2760	.	+	.	ID=Mikado_superlocus:Bruz_scaf_34880+:1906-2760;Name=superlocus:Bruz_scaf_34880+:1906-2760
Bruz_scaf_34880	Mikado_loci	ncRNA_gene	1906	2760	17	+	.	ID=BruzV2.34880G2;Name=BruzV2.34880G2;multiexonic=True;superlocus=Mikado_superlocus:Bruz_scaf_34880+:1906-2760
Bruz_scaf_34880	Mikado_loci	ncRNA	1906	2760	17	+	.	ID=BruzV2.34880G2.1;Parent=BruzV2.34880G2;Name=v1_Bruz.34880G4.1;alias=v1_Bruz.34880G4.1;alias=Bruz_scaf_34880.g63.t1;canonical_junctions=1,2;canonical_number=2;canonical_proportion=1.0;primary=True
Bruz_scaf_34880	Mikado_loci	exon	1906	2089	.	+	.	ID=BruzV2.34880G2.1.exon1;Parent=BruzV2.34880G2.1
Bruz_scaf_34880	Mikado_loci	exon	2204	2265	.	+	.	ID=BruzV2.34880G2.1.exon2;Parent=BruzV2.34880G2.1
Bruz_scaf_34880	Mikado_loci	exon	2387	2760	.	+	.	ID=BruzV2.34880G2.1.exon3;Parent=BruzV2.34880G2.1
###
Bruz_scaf_34884	Mikado_loci	superlocus	826	2250	.	+	.	ID=Mikado_superlocus:Bruz_scaf_34884+:826-2250;Name=superlocus:Bruz_scaf_34884+:826-2250
Bruz_scaf_34884	Mikado_loci	gene	826	2250	18	+	.	ID=BruzV2.34884G2;Name=BruzV2.34884G2;multiexonic=False;superlocus=Mikado_superlocus:Bruz_scaf_34884+:826-2250
Bruz_scaf_34884	Mikado_loci	mRNA	826	2250	18	+	.	ID=BruzV2.34884G2.1;Parent=BruzV2.34884G2;Name=BruzV2.34884G2.1;alias=st_MSTRG.38395.1;primary=True
Bruz_scaf_34884	Mikado_loci	exon	826	2250	.	+	.	ID=BruzV2.34884G2.1.exon1;Parent=BruzV2.34884G2.1
Bruz_scaf_34884	Mikado_loci	five_prime_UTR	826	826	.	+	.	ID=BruzV2.34884G2.1.five_prime_UTR1;Parent=BruzV2.34884G2.1
Bruz_scaf_34884	Mikado_loci	CDS	827	1243	.	+	0	ID=BruzV2.34884G2.1.CDS1;Parent=BruzV2.34884G2.1
Bruz_scaf_34884	Mikado_loci	three_prime_UTR	1244	2250	.	+	.	ID=BruzV2.34884G2.1.three_prime_UTR1;Parent=BruzV2.34884G2.1
###
Bruz_scaf_34885	Mikado_loci	superlocus	1872	2238	.	.	.	ID=Mikado_superlocus:Bruz_scaf_34885None:1872-2238;Name=superlocus:Bruz_scaf_34885None:1872-2238
Bruz_scaf_34885	Mikado_loci	gene	1872	2238	17	.	.	ID=BruzV2.34885G2;Name=BruzV2.34885G2;multiexonic=False;superlocus=Mikado_superlocus:Bruz_scaf_34885None:1872-2238
Bruz_scaf_34885	Mikado_loci	mRNA	1872	2238	17	.	.	ID=BruzV2.34885G2.1;Parent=BruzV2.34885G2;Name=BruzV2.34885G2.1;alias=v1_Bruz.34885G2.1;alias=MSTRG.36751.1;primary=True
Bruz_scaf_34885	Mikado_loci	exon	1872	2238	.	.	.	ID=BruzV2.34885G2.1.exon1;Parent=BruzV2.34885G2.1
Bruz_scaf_34885	Mikado_loci	three_prime_UTR	1872	1889	.	.	.	ID=BruzV2.34885G2.1.three_prime_UTR1;Parent=BruzV2.34885G2.1
Bruz_scaf_34885	Mikado_loci	CDS	1890	2238	.	.	0	ID=BruzV2.34885G2.1.CDS1;Parent=BruzV2.34885G2.1
###
Bruz_scaf_34889	Mikado_loci	superlocus	813	2365	.	-	.	ID=Mikado_superlocus:Bruz_scaf_34889-:813-2365;Name=superlocus:Bruz_scaf_34889-:813-2365
Bruz_scaf_34889	Mikado_loci	gene	813	2365	20	-	.	ID=BruzV2.34889G2;Name=BruzV2.34889G2;multiexonic=True;superlocus=Mikado_superlocus:Bruz_scaf_34889-:813-2365
Bruz_scaf_34889	Mikado_loci	mRNA	813	2365	20	-	.	ID=BruzV2.34889G2.1;Parent=BruzV2.34889G2;Name=BruzV2.34889G2.1;alias=v1_Bruz.34889G2.1;alias=Bruz_scaf_34889.g65.t1;canonical_junctions=1,2,3;canonical_number=3;canonical_proportion=1.0;primary=True
Bruz_scaf_34889	Mikado_loci	exon	813	1459	.	-	.	ID=BruzV2.34889G2.1.exon1;Parent=BruzV2.34889G2.1
Bruz_scaf_34889	Mikado_loci	three_prime_UTR	813	1019	.	-	.	ID=BruzV2.34889G2.1.three_prime_UTR1;Parent=BruzV2.34889G2.1
Bruz_scaf_34889	Mikado_loci	CDS	1020	1459	.	-	2	ID=BruzV2.34889G2.1.CDS1;Parent=BruzV2.34889G2.1
Bruz_scaf_34889	Mikado_loci	CDS	1550	1634	.	-	0	ID=BruzV2.34889G2.1.CDS2;Parent=BruzV2.34889G2.1
Bruz_scaf_34889	Mikado_loci	exon	1550	1634	.	-	.	ID=BruzV2.34889G2.1.exon2;Parent=BruzV2.34889G2.1
Bruz_scaf_34889	Mikado_loci	CDS	1963	2075	.	-	2	ID=BruzV2.34889G2.1.CDS3;Parent=BruzV2.34889G2.1
Bruz_scaf_34889	Mikado_loci	exon	1963	2075	.	-	.	ID=BruzV2.34889G2.1.exon3;Parent=BruzV2.34889G2.1
Bruz_scaf_34889	Mikado_loci	CDS	2294	2339	.	-	0	ID=BruzV2.34889G2.1.CDS4;Parent=BruzV2.34889G2.1
Bruz_scaf_34889	Mikado_loci	exon	2294	2365	.	-	.	ID=BruzV2.34889G2.1.exon4;Parent=BruzV2.34889G2.1
Bruz_scaf_34889	Mikado_loci	five_prime_UTR	2340	2365	.	-	.	ID=BruzV2.34889G2.1.five_prime_UTR1;Parent=BruzV2.34889G2.1
###
Bruz_scaf_3489	Mikado_loci	superlocus	1272	3125	.	-	.	ID=Mikado_superlocus:Bruz_scaf_3489-:1272-3125;Name=superlocus:Bruz_scaf_3489-:1272-3125
Bruz_scaf_3489	Mikado_loci	gene	1272	3125	20	-	.	ID=BruzV2.3489G2;Name=BruzV2.3489G2;multiexonic=True;superlocus=Mikado_superlocus:Bruz_scaf_3489-:1272-3125
Bruz_scaf_3489	Mikado_loci	mRNA	1272	3125	20	-	.	ID=BruzV2.3489G2.1;Parent=BruzV2.3489G2;Name=BruzV2.3489G2.1;alias=v1_Bruz.3489G2.1;alias=Bruz_scaf_3489.g160.t1;canonical_junctions=1,2,3;canonical_number=3;canonical_proportion=1.0;primary=True
Bruz_scaf_3489	Mikado_loci	exon	1272	1746	.	-	.	ID=BruzV2.3489G2.1.exon1;Parent=BruzV2.3489G2.1
Bruz_scaf_3489	Mikado_loci	three_prime_UTR	1272	1533	.	-	.	ID=BruzV2.3489G2.1.three_prime_UTR1;Parent=BruzV2.3489G2.1
Bruz_scaf_3489	Mikado_loci	CDS	1534	1746	.	-	0	ID=BruzV2.3489G2.1.CDS1;Parent=BruzV2.3489G2.1
Bruz_scaf_3489	Mikado_loci	CDS	2431	2491	.	-	1	ID=BruzV2.3489G2.1.CDS2;Parent=BruzV2.3489G2.1
Bruz_scaf_3489	Mikado_loci	exon	2431	2491	.	-	.	ID=BruzV2.3489G2.1.exon2;Parent=BruzV2.3489G2.1
Bruz_scaf_3489	Mikado_loci	CDS	2883	3038	.	-	1	ID=BruzV2.3489G2.1.CDS3;Parent=BruzV2.3489G2.1
Bruz_scaf_3489	Mikado_loci	exon	2883	3038	.	-	.	ID=BruzV2.3489G2.1.exon3;Parent=BruzV2.3489G2.1
Bruz_scaf_3489	Mikado_loci	CDS	3089	3123	.	-	0	ID=BruzV2.3489G2.1.CDS4;Parent=BruzV2.3489G2.1
Bruz_scaf_3489	Mikado_loci	exon	3089	3125	.	-	.	ID=BruzV2.3489G2.1.exon4;Parent=BruzV2.3489G2.1
Bruz_scaf_3489	Mikado_loci	five_prime_UTR	3124	3125	.	-	.	ID=BruzV2.3489G2.1.five_prime_UTR1;Parent=BruzV2.3489G2.1
###
Bruz_scaf_3489	Mikado_loci	superlocus	3580	5655	.	-	.	ID=Mikado_superlocus:Bruz_scaf_3489-:3580-5655;Name=superlocus:Bruz_scaf_3489-:3580-5655
Bruz_scaf_3489	Mikado_loci	gene	3580	5655	20	-	.	ID=BruzV2.3489G4;Name=BruzV2.3489G4;multiexonic=True;superlocus=Mikado_superlocus:Bruz_scaf_3489-:3580-5655
Bruz_scaf_3489	Mikado_loci	mRNA	3580	5655	20	-	.	ID=BruzV2.3489G4.1;Parent=BruzV2.3489G4;Name=BruzV2.3489G4.1;alias=v1_Bruz.3489G4.1;alias=Bruz_scaf_3489.g161.t1;canonical_junctions=1,2,3,4;canonical_number=4;canonical_proportion=1.0;primary=True
Bruz_scaf_3489	Mikado_loci	exon	3580	3665	.	-	.	ID=BruzV2.3489G4.1.exon1;Parent=BruzV2.3489G4.1
Bruz_scaf_3489	Mikado_loci	three_prime_UTR	3580	3619	.	-	.	ID=BruzV2.3489G4.1.three_prime_UTR1;Parent=BruzV2.3489G4.1
Bruz_scaf_3489	Mikado_loci	CDS	3620	3665	.	-	1	ID=BruzV2.3489G4.1.CDS1;Parent=BruzV2.3489G4.1
Bruz_scaf_3489	Mikado_loci	CDS	3806	3978	.	-	0	ID=BruzV2.3489G4.1.CDS2;Parent=BruzV2.3489G4.1
Bruz_scaf_3489	Mikado_loci	exon	3806	3978	.	-	.	ID=BruzV2.3489G4.1.exon2;Parent=BruzV2.3489G4.1
Bruz_scaf_3489	Mikado_loci	CDS	4708	4785	.	-	0	ID=BruzV2.3489G4.1.CDS3;Parent=BruzV2.3489G4.1
Bruz_scaf_3489	Mikado_loci	exon	4708	4785	.	-	.	ID=BruzV2.3489G4.1.exon3;Parent=BruzV2.3489G4.1
Bruz_scaf_3489	Mikado_loci	CDS	5383	5553	.	-	0	ID=BruzV2.3489G4.1.CDS4;Parent=BruzV2.3489G4.1
Bruz_scaf_3489	Mikado_loci	exon	5383	5553	.	-	.	ID=BruzV2.3489G4.1.exon4;Parent=BruzV2.3489G4.1
Bruz_scaf_3489	Mikado_loci	CDS	5619	5654	.	-	0	ID=BruzV2.3489G4.1.CDS5;Parent=BruzV2.3489G4.1
Bruz_scaf_3489	Mikado_loci	exon	5619	5655	.	-	.	ID=BruzV2.3489G4.1.exon5;Parent=BruzV2.3489G4.1
Bruz_scaf_3489	Mikado_loci	five_prime_UTR	5655	5655	.	-	.	ID=BruzV2.3489G4.1.five_prime_UTR1;Parent=BruzV2.3489G4.1
###
Bruz_scaf_3489	Mikado_loci	superlocus	9040	12465	.	-	.	ID=Mikado_superlocus:Bruz_scaf_3489-:9040-12465;Name=superlocus:Bruz_scaf_3489-:9040-12465
Bruz_scaf_3489	Mikado_loci	gene	9135	12465	21	-	.	ID=BruzV2.3489G6;Name=BruzV2.3489G6;multiexonic=True;superlocus=Mikado_superlocus:Bruz_scaf_3489-:9040-12465
Bruz_scaf_3489	Mikado_loci	mRNA	9135	12465	21	-	.	ID=BruzV2.3489G6.1;Parent=BruzV2.3489G6;Name=BruzV2.3489G6.1;alias=v1_Bruz.3489G6.1;alias=Bruz_scaf_3489.g162.t1;canonical_junctions=1,2,3,4;canonical_number=4;canonical_proportion=1.0;primary=True
Bruz_scaf_3489	Mikado_loci	exon	9135	9215	.	-	.	ID=BruzV2.3489G6.1.exon1;Parent=BruzV2.3489G6.1
Bruz_scaf_3489	Mikado_loci	three_prime_UTR	9135	9200	.	-	.	ID=BruzV2.3489G6.1.three_prime_UTR1;Parent=BruzV2.3489G6.1
Bruz_scaf_3489	Mikado_loci	CDS	9201	9215	.	-	0	ID=BruzV2.3489G6.1.CDS1;Parent=BruzV2.3489G6.1
Bruz_scaf_3489	Mikado_loci	CDS	9326	9403	.	-	0	ID=BruzV2.3489G6.1.CDS2;Parent=BruzV2.3489G6.1
Bruz_scaf_3489	Mikado_loci	exon	9326	9403	.	-	.	ID=BruzV2.3489G6.1.exon2;Parent=BruzV2.3489G6.1
Bruz_scaf_3489	Mikado_loci	CDS	10057	10176	.	-	0	ID=BruzV2.3489G6.1.CDS3;Parent=BruzV2.3489G6.1
Bruz_scaf_3489	Mikado_loci	exon	10057	10176	.	-	.	ID=BruzV2.3489G6.1.exon3;Parent=BruzV2.3489G6.1
Bruz_scaf_3489	Mikado_loci	CDS	10295	10663	.	-	0	ID=BruzV2.3489G6.1.CDS4;Parent=BruzV2.3489G6.1
Bruz_scaf_3489	Mikado_loci	exon	10295	10672	.	-	.	ID=BruzV2.3489G6.1.exon4;Parent=BruzV2.3489G6.1
Bruz_scaf_3489	Mikado_loci	five_prime_UTR	10664	10672	.	-	.	ID=BruzV2.3489G6.1.five_prime_UTR1;Parent=BruzV2.3489G6.1
Bruz_scaf_3489	Mikado_loci	exon	12247	12465	.	-	.	ID=BruzV2.3489G6.1.exon5;Parent=BruzV2.3489G6.1
Bruz_scaf_3489	Mikado_loci	five_prime_UTR	12247	12465	.	-	.	ID=BruzV2.3489G6.1.five_prime_UTR2;Parent=BruzV2.3489G6.1
###
Bruz_scaf_3489	Mikado_loci	superlocus	24357	28024	.	+	.	ID=Mikado_superlocus:Bruz_scaf_3489+:24357-28024;Name=superlocus:Bruz_scaf_3489+:24357-28024
Bruz_scaf_3489	Mikado_loci	gene	24357	28024	18	+	.	ID=BruzV2.3489G8;Name=BruzV2.3489G8;multiexonic=False;superlocus=Mikado_superlocus:Bruz_scaf_3489+:24357-28024
Bruz_scaf_3489	Mikado_loci	mRNA	24357	28024	18	+	.	ID=BruzV2.3489G8.1;Parent=BruzV2.3489G8;Name=BruzV2.3489G8.1;alias=st_MSTRG.38401.1;primary=True
Bruz_scaf_3489	Mikado_loci	exon	24357	28024	.	+	.	ID=BruzV2.3489G8.1.exon1;Parent=BruzV2.3489G8.1
Bruz_scaf_3489	Mikado_loci	five_prime_UTR	24357	24357	.	+	.	ID=BruzV2.3489G8.1.five_prime_UTR1;Parent=BruzV2.3489G8.1
Bruz_scaf_3489	Mikado_loci	CDS	24358	25758	.	+	0	ID=BruzV2.3489G8.1.CDS1;Parent=BruzV2.3489G8.1
Bruz_scaf_3489	Mikado_loci	three_prime_UTR	25759	28024	.	+	.	ID=BruzV2.3489G8.1.three_prime_UTR1;Parent=BruzV2.3489G8.1
###
Bruz_scaf_3489	Mikado_loci	superlocus	28566	30760	.	+	.	ID=Mikado_superlocus:Bruz_scaf_3489+:28566-30760;Name=superlocus:Bruz_scaf_3489+:28566-30760
Bruz_scaf_3489	Mikado_loci	gene	28566	30760	20	+	.	ID=BruzV2.3489G10;Name=BruzV2.3489G10;multiexonic=True;superlocus=Mikado_superlocus:Bruz_scaf_3489+:28566-30760
Bruz_scaf_3489	Mikado_loci	mRNA	28566	30760	20	+	.	ID=BruzV2.3489G10.1;Parent=BruzV2.3489G10;Name=BruzV2.3489G10.1;alias=v1_Bruz.3489G12.1;alias=Bruz_scaf_3489.g163.t1;canonical_junctions=1,2,3,4;canonical_number=4;canonical_proportion=1.0;primary=True
Bruz_scaf_3489	Mikado_loci	exon	28566	29120	.	+	.	ID=BruzV2.3489G10.1.exon1;Parent=BruzV2.3489G10.1
Bruz_scaf_3489	Mikado_loci	five_prime_UTR	28566	28566	.	+	.	ID=BruzV2.3489G10.1.five_prime_UTR1;Parent=BruzV2.3489G10.1
Bruz_scaf_3489	Mikado_loci	CDS	28567	29120	.	+	0	ID=BruzV2.3489G10.1.CDS1;Parent=BruzV2.3489G10.1
Bruz_scaf_3489	Mikado_loci	CDS	29208	29321	.	+	1	ID=BruzV2.3489G10.1.CDS2;Parent=BruzV2.3489G10.1
Bruz_scaf_3489	Mikado_loci	exon	29208	29321	.	+	.	ID=BruzV2.3489G10.1.exon2;Parent=BruzV2.3489G10.1
Bruz_scaf_3489	Mikado_loci	CDS	29419	29587	.	+	1	ID=BruzV2.3489G10.1.CDS3;Parent=BruzV2.3489G10.1
Bruz_scaf_3489	Mikado_loci	exon	29419	29587	.	+	.	ID=BruzV2.3489G10.1.exon3;Parent=BruzV2.3489G10.1
Bruz_scaf_3489	Mikado_loci	CDS	29922	29990	.	+	0	ID=BruzV2.3489G10.1.CDS4;Parent=BruzV2.3489G10.1
Bruz_scaf_3489	Mikado_loci	exon	29922	29990	.	+	.	ID=BruzV2.3489G10.1.exon4;Parent=BruzV2.3489G10.1
Bruz_scaf_3489	Mikado_loci	CDS	30121	30441	.	+	0	ID=BruzV2.3489G10.1.CDS5;Parent=BruzV2.3489G10.1
Bruz_scaf_3489	Mikado_loci	exon	30121	30760	.	+	.	ID=BruzV2.3489G10.1.exon5;Parent=BruzV2.3489G10.1
Bruz_scaf_3489	Mikado_loci	three_prime_UTR	30442	30760	.	+	.	ID=BruzV2.3489G10.1.three_prime_UTR1;Parent=BruzV2.3489G10.1
###
Bruz_scaf_3489	Mikado_loci	superlocus	40853	41856	.	+	.	ID=Mikado_superlocus:Bruz_scaf_3489+:40853-41856;Name=superlocus:Bruz_scaf_3489+:40853-41856
Bruz_scaf_3489	Mikado_loci	gene	40853	41856	18	+	.	ID=BruzV2.3489G12;Name=BruzV2.3489G12;multiexonic=False;superlocus=Mikado_superlocus:Bruz_scaf_3489+:40853-41856
Bruz_scaf_3489	Mikado_loci	mRNA	40853	41856	18	+	.	ID=BruzV2.3489G12.1;Parent=BruzV2.3489G12;Name=BruzV2.3489G12.1;alias=st_MSTRG.38404.1;primary=True
Bruz_scaf_3489	Mikado_loci	exon	40853	41856	.	+	.	ID=BruzV2.3489G12.1.exon1;Parent=BruzV2.3489G12.1
Bruz_scaf_3489	Mikado_loci	five_prime_UTR	40853	40924	.	+	.	ID=BruzV2.3489G12.1.five_prime_UTR1;Parent=BruzV2.3489G12.1
Bruz_scaf_3489	Mikado_loci	CDS	40925	41362	.	+	0	ID=BruzV2.3489G12.1.CDS1;Parent=BruzV2.3489G12.1
Bruz_scaf_3489	Mikado_loci	three_prime_UTR	41363	41856	.	+	.	ID=BruzV2.3489G12.1.three_prime_UTR1;Parent=BruzV2.3489G12.1
###
Bruz_scaf_3489	Mikado_loci	superlocus	42479	43199	.	+	.	ID=Mikado_superlocus:Bruz_scaf_3489+:42479-43199;Name=superlocus:Bruz_scaf_3489+:42479-43199
Bruz_scaf_3489	Mikado_loci	gene	42479	43199	18	+	.	ID=BruzV2.3489G14;Name=BruzV2.3489G14;multiexonic=False;superlocus=Mikado_superlocus:Bruz_scaf_3489+:42479-43199
Bruz_scaf_3489	Mikado_loci	mRNA	42479	43199	18	+	.	ID=BruzV2.3489G14.1;Parent=BruzV2.3489G14;Name=BruzV2.3489G14.1;alias=st_MSTRG.38405.1;primary=True
Bruz_scaf_3489	Mikado_loci	exon	42479	43199	.	+	.	ID=BruzV2.3489G14.1.exon1;Parent=BruzV2.3489G14.1
Bruz_scaf_3489	Mikado_loci	five_prime_UTR	42479	42730	.	+	.	ID=BruzV2.3489G14.1.five_prime_UTR1;Parent=BruzV2.3489G14.1
Bruz_scaf_3489	Mikado_loci	CDS	42731	43198	.	+	0	ID=BruzV2.3489G14.1.CDS1;Parent=BruzV2.3489G14.1
Bruz_scaf_3489	Mikado_loci	three_prime_UTR	43199	43199	.	+	.	ID=BruzV2.3489G14.1.three_prime_UTR1;Parent=BruzV2.3489G14.1
###
Bruz_scaf_349	Mikado_loci	superlocus	11796	15615	.	+	.	ID=Mikado_superlocus:Bruz_scaf_349+:11796-15615;Name=superlocus:Bruz_scaf_349+:11796-15615
Bruz_scaf_349	Mikado_loci	gene	12036	15420	20	+	.	ID=BruzV2.349G2;Name=BruzV2.349G2;multiexonic=True;superlocus=Mikado_superlocus:Bruz_scaf_349+:11796-15615
Bruz_scaf_349	Mikado_loci	mRNA	12036	15420	20	+	.	ID=BruzV2.349G2.1;Parent=BruzV2.349G2;Name=BruzV2.349G2.1;alias=v1_Bruz.349G4.1;alias=Bruz_scaf_349.g179.t1;canonical_junctions=1,2;canonical_number=2;canonical_proportion=1.0;primary=True
Bruz_scaf_349	Mikado_loci	exon	12036	13751	.	+	.	ID=BruzV2.349G2.1.exon1;Parent=BruzV2.349G2.1
Bruz_scaf_349	Mikado_loci	five_prime_UTR	12036	12037	.	+	.	ID=BruzV2.349G2.1.five_prime_UTR1;Parent=BruzV2.349G2.1
Bruz_scaf_349	Mikado_loci	CDS	12038	13751	.	+	0	ID=BruzV2.349G2.1.CDS1;Parent=BruzV2.349G2.1
Bruz_scaf_349	Mikado_loci	CDS	14226	15141	.	+	2	ID=BruzV2.349G2.1.CDS2;Parent=BruzV2.349G2.1
Bruz_scaf_349	Mikado_loci	exon	14226	15141	.	+	.	ID=BruzV2.349G2.1.exon2;Parent=BruzV2.349G2.1
Bruz_scaf_349	Mikado_loci	CDS	15268	15376	.	+	1	ID=BruzV2.349G2.1.CDS3;Parent=BruzV2.349G2.1
Bruz_scaf_349	Mikado_loci	exon	15268	15420	.	+	.	ID=BruzV2.349G2.1.exon3;Parent=BruzV2.349G2.1
Bruz_scaf_349	Mikado_loci	three_prime_UTR	15377	15420	.	+	.	ID=BruzV2.349G2.1.three_prime_UTR1;Parent=BruzV2.349G2.1
###
Bruz_scaf_349	Mikado_loci	superlocus	50902	54075	.	-	.	ID=Mikado_superlocus:Bruz_scaf_349-:50902-54075;Name=superlocus:Bruz_scaf_349-:50902-54075
Bruz_scaf_349	Mikado_loci	gene	50902	54075	19	-	.	ID=BruzV2.349G4;Name=BruzV2.349G4;multiexonic=True;superlocus=Mikado_superlocus:Bruz_scaf_349-:50902-54075
Bruz_scaf_349	Mikado_loci	mRNA	50902	54075	19	-	.	ID=BruzV2.349G4.1;Parent=BruzV2.349G4;Name=BruzV2.349G4.1;alias=v1_Bruz.349G6.1;alias=Bruz_scaf_349.g180.t1;canonical_junctions=1,2;canonical_number=2;canonical_proportion=1.0;primary=True
Bruz_scaf_349	Mikado_loci	exon	50902	51373	.	-	.	ID=BruzV2.349G4.1.exon1;Parent=BruzV2.349G4.1
Bruz_scaf_349	Mikado_loci	three_prime_UTR	50902	51040	.	-	.	ID=BruzV2.349G4.1.three_prime_UTR1;Parent=BruzV2.349G4.1
Bruz_scaf_349	Mikado_loci	CDS	51041	51373	.	-	0	ID=BruzV2.349G4.1.CDS1;Parent=BruzV2.349G4.1
Bruz_scaf_349	Mikado_loci	CDS	51544	53273	.	-	2	ID=BruzV2.349G4.1.CDS2;Parent=BruzV2.349G4.1
Bruz_scaf_349	Mikado_loci	exon	51544	53273	.	-	.	ID=BruzV2.349G4.1.exon2;Parent=BruzV2.349G4.1
Bruz_scaf_349	Mikado_loci	CDS	53433	54075	.	-	0	ID=BruzV2.349G4.1.CDS3;Parent=BruzV2.349G4.1
Bruz_scaf_349	Mikado_loci	exon	53433	54075	.	-	.	ID=BruzV2.349G4.1.exon3;Parent=BruzV2.349G4.1
###
Bruz_scaf_349	Mikado_loci	superlocus	61066	63529	.	+	.	ID=Mikado_superlocus:Bruz_scaf_349+:61066-63529;Name=superlocus:Bruz_scaf_349+:61066-63529
Bruz_scaf_349	Mikado_loci	gene	61066	63529	19	+	.	ID=BruzV2.349G6;Name=BruzV2.349G6;multiexonic=False;superlocus=Mikado_superlocus:Bruz_scaf_349+:61066-63529
Bruz_scaf_349	Mikado_loci	mRNA	61066	63529	19	+	.	ID=BruzV2.349G6.1;Parent=BruzV2.349G6;Name=BruzV2.349G6.1;alias=v1_Bruz.349G8.1;alias=Bruz_scaf_349.g181.t1;primary=True
Bruz_scaf_349	Mikado_loci	exon	61066	63529	.	+	.	ID=BruzV2.349G6.1.exon1;Parent=BruzV2.349G6.1
Bruz_scaf_349	Mikado_loci	five_prime_UTR	61066	61146	.	+	.	ID=BruzV2.349G6.1.five_prime_UTR1;Parent=BruzV2.349G6.1
Bruz_scaf_349	Mikado_loci	CDS	61147	63327	.	+	0	ID=BruzV2.349G6.1.CDS1;Parent=BruzV2.349G6.1
Bruz_scaf_349	Mikado_loci	three_prime_UTR	63328	63529	.	+	.	ID=BruzV2.349G6.1.three_prime_UTR1;Parent=BruzV2.349G6.1
###
Bruz_scaf_349	Mikado_loci	superlocus	71836	73358	.	+	.	ID=Mikado_superlocus:Bruz_scaf_349+:71836-73358;Name=superlocus:Bruz_scaf_349+:71836-73358
Bruz_scaf_349	Mikado_loci	gene	71836	73358	19	+	.	ID=BruzV2.349G8;Name=BruzV2.349G8;multiexonic=False;superlocus=Mikado_superlocus:Bruz_scaf_349+:71836-73358
Bruz_scaf_349	Mikado_loci	mRNA	71836	73358	19	+	.	ID=BruzV2.349G8.1;Parent=BruzV2.349G8;Name=BruzV2.349G8.1;alias=v1_Bruz.349G10.1;alias=Bruz_scaf_349.g182.t1;primary=True
Bruz_scaf_349	Mikado_loci	exon	71836	73358	.	+	.	ID=BruzV2.349G8.1.exon1;Parent=BruzV2.349G8.1
Bruz_scaf_349	Mikado_loci	five_prime_UTR	71836	71836	.	+	.	ID=BruzV2.349G8.1.five_prime_UTR1;Parent=BruzV2.349G8.1
Bruz_scaf_349	Mikado_loci	CDS	71837	73270	.	+	0	ID=BruzV2.349G8.1.CDS1;Parent=BruzV2.349G8.1
Bruz_scaf_349	Mikado_loci	three_prime_UTR	73271	73358	.	+	.	ID=BruzV2.349G8.1.three_prime_UTR1;Parent=BruzV2.349G8.1
###
Bruz_scaf_349	Mikado_loci	superlocus	86346	89684	.	+	.	ID=Mikado_superlocus:Bruz_scaf_349+:86346-89684;Name=superlocus:Bruz_scaf_349+:86346-89684
Bruz_scaf_349	Mikado_loci	gene	86346	89684	19	+	.	ID=BruzV2.349G10;Name=BruzV2.349G10;multiexonic=False;superlocus=Mikado_superlocus:Bruz_scaf_349+:86346-89684
Bruz_scaf_349	Mikado_loci	mRNA	86346	89684	19	+	.	ID=BruzV2.349G10.1;Parent=BruzV2.349G10;Name=BruzV2.349G10.1;alias=v1_Bruz.349G14.1;alias=MSTRG.36759.1;primary=True
Bruz_scaf_349	Mikado_loci	exon	86346	89684	.	+	.	ID=BruzV2.349G10.1.exon1;Parent=BruzV2.349G10.1
Bruz_scaf_349	Mikado_loci	five_prime_UTR	86346	86346	.	+	.	ID=BruzV2.349G10.1.five_prime_UTR1;Parent=BruzV2.349G10.1
Bruz_scaf_349	Mikado_loci	CDS	86347	87780	.	+	0	ID=BruzV2.349G10.1.CDS1;Parent=BruzV2.349G10.1
Bruz_scaf_349	Mikado_loci	three_prime_UTR	87781	89684	.	+	.	ID=BruzV2.349G10.1.three_prime_UTR1;Parent=BruzV2.349G10.1
###
Bruz_scaf_349	Mikado_loci	superlocus	93664	94785	.	+	.	ID=Mikado_superlocus:Bruz_scaf_349+:93664-94785;Name=superlocus:Bruz_scaf_349+:93664-94785
Bruz_scaf_349	Mikado_loci	gene	93664	94785	19	+	.	ID=BruzV2.349G12;Name=BruzV2.349G12;multiexonic=False;superlocus=Mikado_superlocus:Bruz_scaf_349+:93664-94785
Bruz_scaf_349	Mikado_loci	mRNA	93664	94785	19	+	.	ID=BruzV2.349G12.1;Parent=BruzV2.349G12;Name=BruzV2.349G12.1;alias=v1_Bruz.349G16.1;alias=MSTRG.36760.1;primary=True
Bruz_scaf_349	Mikado_loci	exon	93664	94785	.	+	.	ID=BruzV2.349G12.1.exon1;Parent=BruzV2.349G12.1
Bruz_scaf_349	Mikado_loci	five_prime_UTR	93664	93664	.	+	.	ID=BruzV2.349G12.1.five_prime_UTR1;Parent=BruzV2.349G12.1
Bruz_scaf_349	Mikado_loci	CDS	93665	94636	.	+	0	ID=BruzV2.349G12.1.CDS1;Parent=BruzV2.349G12.1
Bruz_scaf_349	Mikado_loci	three_prime_UTR	94637	94785	.	+	.	ID=BruzV2.349G12.1.three_prime_UTR1;Parent=BruzV2.349G12.1
###
Bruz_scaf_349	Mikado_loci	superlocus	117061	118343	.	-	.	ID=Mikado_superlocus:Bruz_scaf_349-:117061-118343;Name=superlocus:Bruz_scaf_349-:117061-118343
Bruz_scaf_349	Mikado_loci	gene	117061	118343	18	-	.	ID=BruzV2.349G14;Name=BruzV2.349G14;multiexonic=False;superlocus=Mikado_superlocus:Bruz_scaf_349-:117061-118343
Bruz_scaf_349	Mikado_loci	mRNA	117061	118343	18	-	.	ID=BruzV2.349G14.1;Parent=BruzV2.349G14;Name=BruzV2.349G14.1;alias=st_MSTRG.38416.1;primary=True
Bruz_scaf_349	Mikado_loci	exon	117061	118343	.	-	.	ID=BruzV2.349G14.1.exon1;Parent=BruzV2.349G14.1
Bruz_scaf_349	Mikado_loci	three_prime_UTR	117061	117315	.	-	.	ID=BruzV2.349G14.1.three_prime_UTR1;Parent=BruzV2.349G14.1
Bruz_scaf_349	Mikado_loci	CDS	117316	117777	.	-	0	ID=BruzV2.349G14.1.CDS1;Parent=BruzV2.349G14.1
Bruz_scaf_349	Mikado_loci	five_prime_UTR	117778	118343	.	-	.	ID=BruzV2.349G14.1.five_prime_UTR1;Parent=BruzV2.349G14.1
###
Bruz_scaf_3490	Mikado_loci	superlocus	29904	30520	.	-	.	ID=Mikado_superlocus:Bruz_scaf_3490-:29904-30520;Name=superlocus:Bruz_scaf_3490-:29904-30520
Bruz_scaf_3490	Mikado_loci	gene	29904	30520	17	-	.	ID=BruzV2.3490G2;Name=BruzV2.3490G2;multiexonic=False;superlocus=Mikado_superlocus:Bruz_scaf_3490-:29904-30520
Bruz_scaf_3490	Mikado_loci	mRNA	29904	30520	17	-	.	ID=BruzV2.3490G2.1;Parent=BruzV2.3490G2;Name=BruzV2.3490G2.1;alias=st_MSTRG.38417.1;primary=True
Bruz_scaf_3490	Mikado_loci	exon	29904	30520	.	-	.	ID=BruzV2.3490G2.1.exon1;Parent=BruzV2.3490G2.1
Bruz_scaf_3490	Mikado_loci	three_prime_UTR	29904	29905	.	-	.	ID=BruzV2.3490G2.1.three_prime_UTR1;Parent=BruzV2.3490G2.1
Bruz_scaf_3490	Mikado_loci	CDS	29906	30520	.	-	0	ID=BruzV2.3490G2.1.CDS1;Parent=BruzV2.3490G2.1
###
Bruz_scaf_3491	Mikado_loci	superlocus	16945	17517	.	+	.	ID=Mikado_superlocus:Bruz_scaf_3491+:16945-17517;Name=superlocus:Bruz_scaf_3491+:16945-17517
Bruz_scaf_3491	Mikado_loci	gene	16945	17517	18	+	.	ID=BruzV2.3491G2;Name=BruzV2.3491G2;multiexonic=False;superlocus=Mikado_superlocus:Bruz_scaf_3491+:16945-17517
Bruz_scaf_3491	Mikado_loci	mRNA	16945	17517	18	+	.	ID=BruzV2.3491G2.1;Parent=BruzV2.3491G2;Name=BruzV2.3491G2.1;alias=st_MSTRG.38427.1;primary=True
Bruz_scaf_3491	Mikado_loci	exon	16945	17517	.	+	.	ID=BruzV2.3491G2.1.exon1;Parent=BruzV2.3491G2.1
Bruz_scaf_3491	Mikado_loci	five_prime_UTR	16945	16946	.	+	.	ID=BruzV2.3491G2.1.five_prime_UTR1;Parent=BruzV2.3491G2.1
Bruz_scaf_3491	Mikado_loci	CDS	16947	17516	.	+	0	ID=BruzV2.3491G2.1.CDS1;Parent=BruzV2.3491G2.1
Bruz_scaf_3491	Mikado_loci	three_prime_UTR	17517	17517	.	+	.	ID=BruzV2.3491G2.1.three_prime_UTR1;Parent=BruzV2.3491G2.1
###
Bruz_scaf_3491	Mikado_loci	superlocus	17871	18379	.	+	.	ID=Mikado_superlocus:Bruz_scaf_3491+:17871-18379;Name=superlocus:Bruz_scaf_3491+:17871-18379
Bruz_scaf_3491	Mikado_loci	gene	17871	18379	17	+	.	ID=BruzV2.3491G4;Name=BruzV2.3491G4;multiexonic=False;superlocus=Mikado_superlocus:Bruz_scaf_3491+:17871-18379
Bruz_scaf_3491	Mikado_loci	mRNA	17871	18379	17	+	.	ID=BruzV2.3491G4.1;Parent=BruzV2.3491G4;Name=BruzV2.3491G4.1;alias=v1_Bruz.3491G6.1;alias=MSTRG.36773.1;primary=True
Bruz_scaf_3491	Mikado_loci	exon	17871	18379	.	+	.	ID=BruzV2.3491G4.1.exon1;Parent=BruzV2.3491G4.1
Bruz_scaf_3491	Mikado_loci	five_prime_UTR	17871	17872	.	+	.	ID=BruzV2.3491G4.1.five_prime_UTR1;Parent=BruzV2.3491G4.1
Bruz_scaf_3491	Mikado_loci	CDS	17873	18379	.	+	0	ID=BruzV2.3491G4.1.CDS1;Parent=BruzV2.3491G4.1
###
Bruz_scaf_3491	Mikado_loci	superlocus	18809	19785	.	-	.	ID=Mikado_superlocus:Bruz_scaf_3491-:18809-19785;Name=superlocus:Bruz_scaf_3491-:18809-19785
Bruz_scaf_3491	Mikado_loci	gene	19068	19785	19	-	.	ID=BruzV2.3491G6;Name=BruzV2.3491G6;multiexonic=False;superlocus=Mikado_superlocus:Bruz_scaf_3491-:18809-19785
Bruz_scaf_3491	Mikado_loci	mRNA	19068	19785	19	-	.	ID=BruzV2.3491G6.1;Parent=BruzV2.3491G6;Name=BruzV2.3491G6.1;alias=v1_Bruz.3491G8.1;alias=Bruz_scaf_3491.g164.t2;primary=True
Bruz_scaf_3491	Mikado_loci	exon	19068	19785	.	-	.	ID=BruzV2.3491G6.1.exon1;Parent=BruzV2.3491G6.1
Bruz_scaf_3491	Mikado_loci	three_prime_UTR	19068	19261	.	-	.	ID=BruzV2.3491G6.1.three_prime_UTR1;Parent=BruzV2.3491G6.1
Bruz_scaf_3491	Mikado_loci	CDS	19262	19783	.	-	0	ID=BruzV2.3491G6.1.CDS1;Parent=BruzV2.3491G6.1
Bruz_scaf_3491	Mikado_loci	five_prime_UTR	19784	19785	.	-	.	ID=BruzV2.3491G6.1.five_prime_UTR1;Parent=BruzV2.3491G6.1
###
Bruz_scaf_3491	Mikado_loci	superlocus	30733	33965	.	-	.	ID=Mikado_superlocus:Bruz_scaf_3491-:30733-33965;Name=superlocus:Bruz_scaf_3491-:30733-33965
Bruz_scaf_3491	Mikado_loci	gene	31132	33965	18	-	.	ID=BruzV2.3491G8;Name=BruzV2.3491G8;multiexonic=True;superlocus=Mikado_superlocus:Bruz_scaf_3491-:30733-33965
Bruz_scaf_3491	Mikado_loci	mRNA	31132	33965	18	-	.	ID=BruzV2.3491G8.1;Parent=BruzV2.3491G8;Name=BruzV2.3491G8.1;alias=v1_Bruz.3491G10.1;alias=Bruz_scaf_3491.g165.t1;canonical_junctions=1;canonical_number=1;canonical_proportion=1.0;primary=True
Bruz_scaf_3491	Mikado_loci	exon	31132	32183	.	-	.	ID=BruzV2.3491G8.1.exon1;Parent=BruzV2.3491G8.1
Bruz_scaf_3491	Mikado_loci	three_prime_UTR	31132	31426	.	-	.	ID=BruzV2.3491G8.1.three_prime_UTR1;Parent=BruzV2.3491G8.1
Bruz_scaf_3491	Mikado_loci	CDS	31427	32183	.	-	1	ID=BruzV2.3491G8.1.CDS1;Parent=BruzV2.3491G8.1
Bruz_scaf_3491	Mikado_loci	CDS	32938	33965	.	-	0	ID=BruzV2.3491G8.1.CDS2;Parent=BruzV2.3491G8.1
Bruz_scaf_3491	Mikado_loci	exon	32938	33965	.	-	.	ID=BruzV2.3491G8.1.exon2;Parent=BruzV2.3491G8.1
###
Bruz_scaf_3491	Mikado_loci	superlocus	43359	43668	.	-	.	ID=Mikado_superlocus:Bruz_scaf_3491-:43359-43668;Name=superlocus:Bruz_scaf_3491-:43359-43668
Bruz_scaf_3491	Mikado_loci	gene	43359	43668	18	-	.	ID=BruzV2.3491G10;Name=BruzV2.3491G10;multiexonic=False;superlocus=Mikado_superlocus:Bruz_scaf_3491-:43359-43668
Bruz_scaf_3491	Mikado_loci	mRNA	43359	43668	18	-	.	ID=BruzV2.3491G10.1;Parent=BruzV2.3491G10;Name=BruzV2.3491G10.1;alias=st_MSTRG.38433.1;primary=True
Bruz_scaf_3491	Mikado_loci	exon	43359	43668	.	-	.	ID=BruzV2.3491G10.1.exon1;Parent=BruzV2.3491G10.1
Bruz_scaf_3491	Mikado_loci	three_prime_UTR	43359	43367	.	-	.	ID=BruzV2.3491G10.1.three_prime_UTR1;Parent=BruzV2.3491G10.1
Bruz_scaf_3491	Mikado_loci	CDS	43368	43667	.	-	0	ID=BruzV2.3491G10.1.CDS1;Parent=BruzV2.3491G10.1
Bruz_scaf_3491	Mikado_loci	five_prime_UTR	43668	43668	.	-	.	ID=BruzV2.3491G10.1.five_prime_UTR1;Parent=BruzV2.3491G10.1
###
Bruz_scaf_34918	Mikado_loci	superlocus	296	1400	.	+	.	ID=Mikado_superlocus:Bruz_scaf_34918+:296-1400;Name=superlocus:Bruz_scaf_34918+:296-1400
Bruz_scaf_34918	Mikado_loci	gene	296	1400	20	+	.	ID=BruzV2.34918G2;Name=BruzV2.34918G2;multiexonic=True;superlocus=Mikado_superlocus:Bruz_scaf_34918+:296-1400
Bruz_scaf_34918	Mikado_loci	mRNA	296	1400	20	+	.	ID=BruzV2.34918G2.1;Parent=BruzV2.34918G2;Name=BruzV2.34918G2.1;alias=v1_Bruz.34918G2.1;alias=Bruz_scaf_34918.g66.t1;canonical_junctions=1,2,3,4,5;canonical_number=5;canonical_proportion=1.0;primary=True
Bruz_scaf_34918	Mikado_loci	exon	296	408	.	+	.	ID=BruzV2.34918G2.1.exon1;Parent=BruzV2.34918G2.1
Bruz_scaf_34918	Mikado_loci	five_prime_UTR	296	297	.	+	.	ID=BruzV2.34918G2.1.five_prime_UTR1;Parent=BruzV2.34918G2.1
Bruz_scaf_34918	Mikado_loci	CDS	298	408	.	+	0	ID=BruzV2.34918G2.1.CDS1;Parent=BruzV2.34918G2.1
Bruz_scaf_34918	Mikado_loci	CDS	508	578	.	+	0	ID=BruzV2.34918G2.1.CDS2;Parent=BruzV2.34918G2.1
Bruz_scaf_34918	Mikado_loci	exon	508	578	.	+	.	ID=BruzV2.34918G2.1.exon2;Parent=BruzV2.34918G2.1
Bruz_scaf_34918	Mikado_loci	CDS	691	756	.	+	1	ID=BruzV2.34918G2.1.CDS3;Parent=BruzV2.34918G2.1
Bruz_scaf_34918	Mikado_loci	exon	691	756	.	+	.	ID=BruzV2.34918G2.1.exon3;Parent=BruzV2.34918G2.1
Bruz_scaf_34918	Mikado_loci	CDS	882	968	.	+	1	ID=BruzV2.34918G2.1.CDS4;Parent=BruzV2.34918G2.1
Bruz_scaf_34918	Mikado_loci	exon	882	968	.	+	.	ID=BruzV2.34918G2.1.exon4;Parent=BruzV2.34918G2.1
Bruz_scaf_34918	Mikado_loci	CDS	1059	1134	.	+	1	ID=BruzV2.34918G2.1.CDS5;Parent=BruzV2.34918G2.1
Bruz_scaf_34918	Mikado_loci	exon	1059	1134	.	+	.	ID=BruzV2.34918G2.1.exon5;Parent=BruzV2.34918G2.1
Bruz_scaf_34918	Mikado_loci	CDS	1241	1360	.	+	0	ID=BruzV2.34918G2.1.CDS6;Parent=BruzV2.34918G2.1
Bruz_scaf_34918	Mikado_loci	exon	1241	1400	.	+	.	ID=BruzV2.34918G2.1.exon6;Parent=BruzV2.34918G2.1
Bruz_scaf_34918	Mikado_loci	three_prime_UTR	1361	1400	.	+	.	ID=BruzV2.34918G2.1.three_prime_UTR1;Parent=BruzV2.34918G2.1
###
Bruz_scaf_34918	Mikado_loci	superlocus	1402	2945	.	-	.	ID=Mikado_superlocus:Bruz_scaf_34918-:1402-2945;Name=superlocus:Bruz_scaf_34918-:1402-2945
Bruz_scaf_34918	Mikado_loci	gene	1402	2945	16	-	.	ID=BruzV2.34918G4;Name=BruzV2.34918G4;multiexonic=True;superlocus=Mikado_superlocus:Bruz_scaf_34918-:1402-2945
Bruz_scaf_34918	Mikado_loci	mRNA	1402	2945	16	-	.	ID=BruzV2.34918G4.1;Parent=BruzV2.34918G4;Name=BruzV2.34918G4.1;alias=v1_Bruz.34918G4.1;alias=Bruz_scaf_34918.g67.t1;canonical_junctions=1,2,3,4,5,6,7;canonical_number=7;canonical_proportion=1.0;primary=True
Bruz_scaf_34918	Mikado_loci	exon	1402	1698	.	-	.	ID=BruzV2.34918G4.1.exon1;Parent=BruzV2.34918G4.1
Bruz_scaf_34918	Mikado_loci	three_prime_UTR	1402	1655	.	-	.	ID=BruzV2.34918G4.1.three_prime_UTR1;Parent=BruzV2.34918G4.1
Bruz_scaf_34918	Mikado_loci	CDS	1656	1698	.	-	1	ID=BruzV2.34918G4.1.CDS1;Parent=BruzV2.34918G4.1
Bruz_scaf_34918	Mikado_loci	CDS	1788	1869	.	-	2	ID=BruzV2.34918G4.1.CDS2;Parent=BruzV2.34918G4.1
Bruz_scaf_34918	Mikado_loci	exon	1788	1869	.	-	.	ID=BruzV2.34918G4.1.exon2;Parent=BruzV2.34918G4.1
Bruz_scaf_34918	Mikado_loci	CDS	1960	2080	.	-	0	ID=BruzV2.34918G4.1.CDS3;Parent=BruzV2.34918G4.1
Bruz_scaf_34918	Mikado_loci	exon	1960	2080	.	-	.	ID=BruzV2.34918G4.1.exon3;Parent=BruzV2.34918G4.1
Bruz_scaf_34918	Mikado_loci	CDS	2160	2225	.	-	0	ID=BruzV2.34918G4.1.CDS4;Parent=BruzV2.34918G4.1
Bruz_scaf_34918	Mikado_loci	exon	2160	2225	.	-	.	ID=BruzV2.34918G4.1.exon4;Parent=BruzV2.34918G4.1
Bruz_scaf_34918	Mikado_loci	CDS	2335	2442	.	-	0	ID=BruzV2.34918G4.1.CDS5;Parent=BruzV2.34918G4.1
Bruz_scaf_34918	Mikado_loci	exon	2335	2442	.	-	.	ID=BruzV2.34918G4.1.exon5;Parent=BruzV2.34918G4.1
Bruz_scaf_34918	Mikado_loci	CDS	2527	2592	.	-	0	ID=BruzV2.34918G4.1.CDS6;Parent=BruzV2.34918G4.1
Bruz_scaf_34918	Mikado_loci	exon	2527	2592	.	-	.	ID=BruzV2.34918G4.1.exon6;Parent=BruzV2.34918G4.1
Bruz_scaf_34918	Mikado_loci	CDS	2724	2752	.	-	2	ID=BruzV2.34918G4.1.CDS7;Parent=BruzV2.34918G4.1
Bruz_scaf_34918	Mikado_loci	exon	2724	2752	.	-	.	ID=BruzV2.34918G4.1.exon7;Parent=BruzV2.34918G4.1
Bruz_scaf_34918	Mikado_loci	CDS	2873	2945	.	-	0	ID=BruzV2.34918G4.1.CDS8;Parent=BruzV2.34918G4.1
Bruz_scaf_34918	Mikado_loci	exon	2873	2945	.	-	.	ID=BruzV2.34918G4.1.exon8;Parent=BruzV2.34918G4.1
Bruz_scaf_34918	Mikado_loci	mRNA	1402	2945	13	-	.	ID=BruzV2.34918G4.2;Parent=BruzV2.34918G4;Name=BruzV2.34918G4.2;alias=v1_Bruz.34918G4.2;alias=Bruz_scaf_34918.g67.t2;canonical_junctions=1,2,3,4,5,6;canonical_number=6;canonical_proportion=1.0;ccode=j;primary=False
Bruz_scaf_34918	Mikado_loci	exon	1402	1869	.	-	.	ID=BruzV2.34918G4.2.exon1;Parent=BruzV2.34918G4.2
Bruz_scaf_34918	Mikado_loci	three_prime_UTR	1402	1648	.	-	.	ID=BruzV2.34918G4.2.three_prime_UTR1;Parent=BruzV2.34918G4.2
Bruz_scaf_34918	Mikado_loci	CDS	1649	1869	.	-	2	ID=BruzV2.34918G4.2.CDS1;Parent=BruzV2.34918G4.2
Bruz_scaf_34918	Mikado_loci	CDS	1960	2080	.	-	0	ID=BruzV2.34918G4.2.CDS2;Parent=BruzV2.34918G4.2
Bruz_scaf_34918	Mikado_loci	exon	1960	2080	.	-	.	ID=BruzV2.34918G4.2.exon2;Parent=BruzV2.34918G4.2
Bruz_scaf_34918	Mikado_loci	CDS	2160	2225	.	-	0	ID=BruzV2.34918G4.2.CDS3;Parent=BruzV2.34918G4.2
Bruz_scaf_34918	Mikado_loci	exon	2160	2225	.	-	.	ID=BruzV2.34918G4.2.exon3;Parent=BruzV2.34918G4.2
Bruz_scaf_34918	Mikado_loci	CDS	2335	2442	.	-	0	ID=BruzV2.34918G4.2.CDS4;Parent=BruzV2.34918G4.2
Bruz_scaf_34918	Mikado_loci	exon	2335	2442	.	-	.	ID=BruzV2.34918G4.2.exon4;Parent=BruzV2.34918G4.2
Bruz_scaf_34918	Mikado_loci	CDS	2527	2592	.	-	0	ID=BruzV2.34918G4.2.CDS5;Parent=BruzV2.34918G4.2
Bruz_scaf_34918	Mikado_loci	exon	2527	2592	.	-	.	ID=BruzV2.34918G4.2.exon5;Parent=BruzV2.34918G4.2
Bruz_scaf_34918	Mikado_loci	CDS	2724	2752	.	-	2	ID=BruzV2.34918G4.2.CDS6;Parent=BruzV2.34918G4.2
Bruz_scaf_34918	Mikado_loci	exon	2724	2752	.	-	.	ID=BruzV2.34918G4.2.exon6;Parent=BruzV2.34918G4.2
Bruz_scaf_34918	Mikado_loci	CDS	2873	2945	.	-	0	ID=BruzV2.34918G4.2.CDS7;Parent=BruzV2.34918G4.2
Bruz_scaf_34918	Mikado_loci	exon	2873	2945	.	-	.	ID=BruzV2.34918G4.2.exon7;Parent=BruzV2.34918G4.2
###
Bruz_scaf_3492	Mikado_loci	superlocus	1	691	.	-	.	ID=Mikado_superlocus:Bruz_scaf_3492-:1-691;Name=superlocus:Bruz_scaf_3492-:1-691
Bruz_scaf_3492	Mikado_loci	gene	1	691	17	-	.	ID=BruzV2.3492G2;Name=BruzV2.3492G2;multiexonic=False;superlocus=Mikado_superlocus:Bruz_scaf_3492-:1-691
Bruz_scaf_3492	Mikado_loci	mRNA	1	691	17	-	.	ID=BruzV2.3492G2.1;Parent=BruzV2.3492G2;Name=BruzV2.3492G2.1;alias=st_MSTRG.38441.1;primary=True
Bruz_scaf_3492	Mikado_loci	exon	1	691	.	-	.	ID=BruzV2.3492G2.1.exon1;Parent=BruzV2.3492G2.1
Bruz_scaf_3492	Mikado_loci	three_prime_UTR	1	304	.	-	.	ID=BruzV2.3492G2.1.three_prime_UTR1;Parent=BruzV2.3492G2.1
Bruz_scaf_3492	Mikado_loci	CDS	305	691	.	-	0	ID=BruzV2.3492G2.1.CDS1;Parent=BruzV2.3492G2.1
###
Bruz_scaf_3492	Mikado_loci	superlocus	7244	8232	.	-	.	ID=Mikado_superlocus:Bruz_scaf_3492-:7244-8232;Name=superlocus:Bruz_scaf_3492-:7244-8232
Bruz_scaf_3492	Mikado_loci	gene	7244	8232	18	-	.	ID=BruzV2.3492G4;Name=BruzV2.3492G4;multiexonic=False;superlocus=Mikado_superlocus:Bruz_scaf_3492-:7244-8232
Bruz_scaf_3492	Mikado_loci	mRNA	7244	8232	18	-	.	ID=BruzV2.3492G4.1;Parent=BruzV2.3492G4;Name=BruzV2.3492G4.1;alias=v1_Bruz.3492G8.1;alias=MSTRG.36787.1;primary=True
Bruz_scaf_3492	Mikado_loci	exon	7244	8232	.	-	.	ID=BruzV2.3492G4.1.exon1;Parent=BruzV2.3492G4.1
Bruz_scaf_3492	Mikado_loci	three_prime_UTR	7244	7845	.	-	.	ID=BruzV2.3492G4.1.three_prime_UTR1;Parent=BruzV2.3492G4.1
Bruz_scaf_3492	Mikado_loci	CDS	7846	8232	.	-	0	ID=BruzV2.3492G4.1.CDS1;Parent=BruzV2.3492G4.1
###
Bruz_scaf_3492	Mikado_loci	superlocus	8617	8960	.	-	.	ID=Mikado_superlocus:Bruz_scaf_3492-:8617-8960;Name=superlocus:Bruz_scaf_3492-:8617-8960
Bruz_scaf_3492	Mikado_loci	gene	8617	8960	17	-	.	ID=BruzV2.3492G6;Name=BruzV2.3492G6;multiexonic=False;superlocus=Mikado_superlocus:Bruz_scaf_3492-:8617-8960
Bruz_scaf_3492	Mikado_loci	mRNA	8617	8960	17	-	.	ID=BruzV2.3492G6.1;Parent=BruzV2.3492G6;Name=BruzV2.3492G6.1;alias=st_MSTRG.38446.1;primary=True
Bruz_scaf_3492	Mikado_loci	exon	8617	8960	.	-	.	ID=BruzV2.3492G6.1.exon1;Parent=BruzV2.3492G6.1
Bruz_scaf_3492	Mikado_loci	three_prime_UTR	8617	8618	.	-	.	ID=BruzV2.3492G6.1.three_prime_UTR1;Parent=BruzV2.3492G6.1
Bruz_scaf_3492	Mikado_loci	CDS	8619	8960	.	-	0	ID=BruzV2.3492G6.1.CDS1;Parent=BruzV2.3492G6.1
###
Bruz_scaf_3492	Mikado_loci	superlocus	14063	21714	.	+	.	ID=Mikado_superlocus:Bruz_scaf_3492+:14063-21714;Name=superlocus:Bruz_scaf_3492+:14063-21714
Bruz_scaf_3492	Mikado_loci	gene	14063	16527	18	+	.	ID=BruzV2.3492G8;Name=BruzV2.3492G8;multiexonic=False;superlocus=Mikado_superlocus:Bruz_scaf_3492+:14063-21714
Bruz_scaf_3492	Mikado_loci	mRNA	14063	16527	18	+	.	ID=BruzV2.3492G8.1;Parent=BruzV2.3492G8;Name=BruzV2.3492G8.1;alias=st_MSTRG.38448.1;primary=True
Bruz_scaf_3492	Mikado_loci	exon	14063	16527	.	+	.	ID=BruzV2.3492G8.1.exon1;Parent=BruzV2.3492G8.1
Bruz_scaf_3492	Mikado_loci	five_prime_UTR	14063	14255	.	+	.	ID=BruzV2.3492G8.1.five_prime_UTR1;Parent=BruzV2.3492G8.1
Bruz_scaf_3492	Mikado_loci	CDS	14256	14585	.	+	0	ID=BruzV2.3492G8.1.CDS1;Parent=BruzV2.3492G8.1
Bruz_scaf_3492	Mikado_loci	three_prime_UTR	14586	16527	.	+	.	ID=BruzV2.3492G8.1.three_prime_UTR1;Parent=BruzV2.3492G8.1
Bruz_scaf_3492	Mikado_loci	gene	14956	19010	13	+	.	ID=BruzV2.3492G10;Name=BruzV2.3492G10;multiexonic=True;superlocus=Mikado_superlocus:Bruz_scaf_3492+:14063-21714
Bruz_scaf_3492	Mikado_loci	mRNA	14956	19010	13	+	.	ID=BruzV2.3492G10.1;Parent=BruzV2.3492G10;Name=BruzV2.3492G10.1;alias=v1_Bruz.3492G12.1;alias=Bruz_scaf_3492.g166.t1;canonical_junctions=1,2,3,4,5;canonical_number=5;canonical_proportion=1.0;primary=True
Bruz_scaf_3492	Mikado_loci	exon	14956	15396	.	+	.	ID=BruzV2.3492G10.1.exon1;Parent=BruzV2.3492G10.1
Bruz_scaf_3492	Mikado_loci	five_prime_UTR	14956	15396	.	+	.	ID=BruzV2.3492G10.1.five_prime_UTR1;Parent=BruzV2.3492G10.1
Bruz_scaf_3492	Mikado_loci	exon	17310	17553	.	+	.	ID=BruzV2.3492G10.1.exon2;Parent=BruzV2.3492G10.1
Bruz_scaf_3492	Mikado_loci	five_prime_UTR	17310	17367	.	+	.	ID=BruzV2.3492G10.1.five_prime_UTR2;Parent=BruzV2.3492G10.1
Bruz_scaf_3492	Mikado_loci	CDS	17368	17553	.	+	0	ID=BruzV2.3492G10.1.CDS1;Parent=BruzV2.3492G10.1
Bruz_scaf_3492	Mikado_loci	CDS	18097	18208	.	+	0	ID=BruzV2.3492G10.1.CDS2;Parent=BruzV2.3492G10.1
Bruz_scaf_3492	Mikado_loci	exon	18097	18208	.	+	.	ID=BruzV2.3492G10.1.exon3;Parent=BruzV2.3492G10.1
Bruz_scaf_3492	Mikado_loci	CDS	18322	18437	.	+	2	ID=BruzV2.3492G10.1.CDS3;Parent=BruzV2.3492G10.1
Bruz_scaf_3492	Mikado_loci	exon	18322	18437	.	+	.	ID=BruzV2.3492G10.1.exon4;Parent=BruzV2.3492G10.1
Bruz_scaf_3492	Mikado_loci	CDS	18754	18759	.	+	0	ID=BruzV2.3492G10.1.CDS4;Parent=BruzV2.3492G10.1
Bruz_scaf_3492	Mikado_loci	exon	18754	18872	.	+	.	ID=BruzV2.3492G10.1.exon5;Parent=BruzV2.3492G10.1
Bruz_scaf_3492	Mikado_loci	three_prime_UTR	18760	18872	.	+	.	ID=BruzV2.3492G10.1.three_prime_UTR1;Parent=BruzV2.3492G10.1
Bruz_scaf_3492	Mikado_loci	exon	18957	19010	.	+	.	ID=BruzV2.3492G10.1.exon6;Parent=BruzV2.3492G10.1
Bruz_scaf_3492	Mikado_loci	three_prime_UTR	18957	19010	.	+	.	ID=BruzV2.3492G10.1.three_prime_UTR2;Parent=BruzV2.3492G10.1
Bruz_scaf_3492	Mikado_loci	gene	19076	21526	22	+	.	ID=BruzV2.3492G12;Name=BruzV2.3492G12;multiexonic=True;superlocus=Mikado_superlocus:Bruz_scaf_3492+:14063-21714
Bruz_scaf_3492	Mikado_loci	mRNA	19076	21526	22	+	.	ID=BruzV2.3492G12.1;Parent=BruzV2.3492G12;Name=BruzV2.3492G12.1;alias=v1_Bruz.3492G14.1;alias=Bruz_scaf_3492.g167.t1;canonical_junctions=1,2,3,4,5,6,7,8,9;canonical_number=9;canonical_proportion=1.0;primary=True
Bruz_scaf_3492	Mikado_loci	exon	19076	19132	.	+	.	ID=BruzV2.3492G12.1.exon1;Parent=BruzV2.3492G12.1
Bruz_scaf_3492	Mikado_loci	five_prime_UTR	19076	19076	.	+	.	ID=BruzV2.3492G12.1.five_prime_UTR1;Parent=BruzV2.3492G12.1
Bruz_scaf_3492	Mikado_loci	CDS	19077	19132	.	+	0	ID=BruzV2.3492G12.1.CDS1;Parent=BruzV2.3492G12.1
Bruz_scaf_3492	Mikado_loci	CDS	19345	19420	.	+	1	ID=BruzV2.3492G12.1.CDS2;Parent=BruzV2.3492G12.1
Bruz_scaf_3492	Mikado_loci	exon	19345	19420	.	+	.	ID=BruzV2.3492G12.1.exon2;Parent=BruzV2.3492G12.1
Bruz_scaf_3492	Mikado_loci	CDS	19503	19589	.	+	0	ID=BruzV2.3492G12.1.CDS3;Parent=BruzV2.3492G12.1
Bruz_scaf_3492	Mikado_loci	exon	19503	19589	.	+	.	ID=BruzV2.3492G12.1.exon3;Parent=BruzV2.3492G12.1
Bruz_scaf_3492	Mikado_loci	CDS	19693	19773	.	+	0	ID=BruzV2.3492G12.1.CDS4;Parent=BruzV2.3492G12.1
Bruz_scaf_3492	Mikado_loci	exon	19693	19773	.	+	.	ID=BruzV2.3492G12.1.exon4;Parent=BruzV2.3492G12.1
Bruz_scaf_3492	Mikado_loci	CDS	19869	19901	.	+	0	ID=BruzV2.3492G12.1.CDS5;Parent=BruzV2.3492G12.1
Bruz_scaf_3492	Mikado_loci	exon	19869	19901	.	+	.	ID=BruzV2.3492G12.1.exon5;Parent=BruzV2.3492G12.1
Bruz_scaf_3492	Mikado_loci	CDS	20024	20077	.	+	0	ID=BruzV2.3492G12.1.CDS6;Parent=BruzV2.3492G12.1
Bruz_scaf_3492	Mikado_loci	exon	20024	20077	.	+	.	ID=BruzV2.3492G12.1.exon6;Parent=BruzV2.3492G12.1
Bruz_scaf_3492	Mikado_loci	CDS	20281	20322	.	+	0	ID=BruzV2.3492G12.1.CDS7;Parent=BruzV2.3492G12.1
Bruz_scaf_3492	Mikado_loci	exon	20281	20322	.	+	.	ID=BruzV2.3492G12.1.exon7;Parent=BruzV2.3492G12.1
Bruz_scaf_3492	Mikado_loci	CDS	20418	20496	.	+	0	ID=BruzV2.3492G12.1.CDS8;Parent=BruzV2.3492G12.1
Bruz_scaf_3492	Mikado_loci	exon	20418	20496	.	+	.	ID=BruzV2.3492G12.1.exon8;Parent=BruzV2.3492G12.1
Bruz_scaf_3492	Mikado_loci	CDS	20613	20683	.	+	2	ID=BruzV2.3492G12.1.CDS9;Parent=BruzV2.3492G12.1
Bruz_scaf_3492	Mikado_loci	exon	20613	20683	.	+	.	ID=BruzV2.3492G12.1.exon9;Parent=BruzV2.3492G12.1
Bruz_scaf_3492	Mikado_loci	CDS	21159	21284	.	+	0	ID=BruzV2.3492G12.1.CDS10;Parent=BruzV2.3492G12.1
Bruz_scaf_3492	Mikado_loci	exon	21159	21526	.	+	.	ID=BruzV2.3492G12.1.exon10;Parent=BruzV2.3492G12.1
Bruz_scaf_3492	Mikado_loci	three_prime_UTR	21285	21526	.	+	.	ID=BruzV2.3492G12.1.three_prime_UTR1;Parent=BruzV2.3492G12.1
###
Bruz_scaf_3492	Mikado_loci	superlocus	33636	34240	.	+	.	ID=Mikado_superlocus:Bruz_scaf_3492+:33636-34240;Name=superlocus:Bruz_scaf_3492+:33636-34240
Bruz_scaf_3492	Mikado_loci	gene	33636	34240	18	+	.	ID=BruzV2.3492G14;Name=BruzV2.3492G14;multiexonic=False;superlocus=Mikado_superlocus:Bruz_scaf_3492+:33636-34240
Bruz_scaf_3492	Mikado_loci	mRNA	33636	34240	18	+	.	ID=BruzV2.3492G14.1;Parent=BruzV2.3492G14;Name=BruzV2.3492G14.1;alias=st_MSTRG.38450.1;primary=True
Bruz_scaf_3492	Mikado_loci	exon	33636	34240	.	+	.	ID=BruzV2.3492G14.1.exon1;Parent=BruzV2.3492G14.1
Bruz_scaf_3492	Mikado_loci	five_prime_UTR	33636	33681	.	+	.	ID=BruzV2.3492G14.1.five_prime_UTR1;Parent=BruzV2.3492G14.1
Bruz_scaf_3492	Mikado_loci	CDS	33682	34017	.	+	0	ID=BruzV2.3492G14.1.CDS1;Parent=BruzV2.3492G14.1
Bruz_scaf_3492	Mikado_loci	three_prime_UTR	34018	34240	.	+	.	ID=BruzV2.3492G14.1.three_prime_UTR1;Parent=BruzV2.3492G14.1
###
Bruz_scaf_34926	Mikado_loci	superlocus	696	2697	.	+	.	ID=Mikado_superlocus:Bruz_scaf_34926+:696-2697;Name=superlocus:Bruz_scaf_34926+:696-2697
Bruz_scaf_34926	Mikado_loci	gene	696	2697	19	+	.	ID=BruzV2.34926G2;Name=BruzV2.34926G2;multiexonic=True;superlocus=Mikado_superlocus:Bruz_scaf_34926+:696-2697
Bruz_scaf_34926	Mikado_loci	mRNA	696	2697	19	+	.	ID=BruzV2.34926G2.1;Parent=BruzV2.34926G2;Name=BruzV2.34926G2.1;alias=v1_Bruz.34926G2.1;alias=Bruz_scaf_34926.g68.t1;canonical_junctions=1,2,3,4,5,6;canonical_number=6;canonical_proportion=1.0;primary=True
Bruz_scaf_34926	Mikado_loci	CDS	696	767	.	+	0	ID=BruzV2.34926G2.1.CDS1;Parent=BruzV2.34926G2.1
Bruz_scaf_34926	Mikado_loci	exon	696	767	.	+	.	ID=BruzV2.34926G2.1.exon1;Parent=BruzV2.34926G2.1
Bruz_scaf_34926	Mikado_loci	CDS	857	912	.	+	0	ID=BruzV2.34926G2.1.CDS2;Parent=BruzV2.34926G2.1
Bruz_scaf_34926	Mikado_loci	exon	857	912	.	+	.	ID=BruzV2.34926G2.1.exon2;Parent=BruzV2.34926G2.1
Bruz_scaf_34926	Mikado_loci	CDS	1057	1180	.	+	1	ID=BruzV2.34926G2.1.CDS3;Parent=BruzV2.34926G2.1
Bruz_scaf_34926	Mikado_loci	exon	1057	1180	.	+	.	ID=BruzV2.34926G2.1.exon3;Parent=BruzV2.34926G2.1
Bruz_scaf_34926	Mikado_loci	CDS	1291	1416	.	+	0	ID=BruzV2.34926G2.1.CDS4;Parent=BruzV2.34926G2.1
Bruz_scaf_34926	Mikado_loci	exon	1291	1416	.	+	.	ID=BruzV2.34926G2.1.exon4;Parent=BruzV2.34926G2.1
Bruz_scaf_34926	Mikado_loci	CDS	1518	1568	.	+	0	ID=BruzV2.34926G2.1.CDS5;Parent=BruzV2.34926G2.1
Bruz_scaf_34926	Mikado_loci	exon	1518	1568	.	+	.	ID=BruzV2.34926G2.1.exon5;Parent=BruzV2.34926G2.1
Bruz_scaf_34926	Mikado_loci	CDS	1948	2016	.	+	0	ID=BruzV2.34926G2.1.CDS6;Parent=BruzV2.34926G2.1
Bruz_scaf_34926	Mikado_loci	exon	1948	2016	.	+	.	ID=BruzV2.34926G2.1.exon6;Parent=BruzV2.34926G2.1
Bruz_scaf_34926	Mikado_loci	CDS	2516	2689	.	+	0	ID=BruzV2.34926G2.1.CDS7;Parent=BruzV2.34926G2.1
Bruz_scaf_34926	Mikado_loci	exon	2516	2697	.	+	.	ID=BruzV2.34926G2.1.exon7;Parent=BruzV2.34926G2.1
Bruz_scaf_34926	Mikado_loci	three_prime_UTR	2690	2697	.	+	.	ID=BruzV2.34926G2.1.three_prime_UTR1;Parent=BruzV2.34926G2.1
###
Bruz_scaf_34930	Mikado_loci	superlocus	56	2791	.	+	.	ID=Mikado_superlocus:Bruz_scaf_34930+:56-2791;Name=superlocus:Bruz_scaf_34930+:56-2791
Bruz_scaf_34930	Mikado_loci	gene	96	2385	20	+	.	ID=BruzV2.34930G2;Name=BruzV2.34930G2;multiexonic=True;superlocus=Mikado_superlocus:Bruz_scaf_34930+:56-2791
Bruz_scaf_34930	Mikado_loci	mRNA	96	2385	20	+	.	ID=BruzV2.34930G2.1;Parent=BruzV2.34930G2;Name=BruzV2.34930G2.1;alias=v1_Bruz.34930G2.1;alias=Bruz_scaf_34930.g69.t1;canonical_junctions=1,2,3,4,5,6;canonical_number=6;canonical_proportion=1.0;primary=True
Bruz_scaf_34930	Mikado_loci	CDS	96	174	.	+	0	ID=BruzV2.34930G2.1.CDS1;Parent=BruzV2.34930G2.1
Bruz_scaf_34930	Mikado_loci	exon	96	174	.	+	.	ID=BruzV2.34930G2.1.exon1;Parent=BruzV2.34930G2.1
Bruz_scaf_34930	Mikado_loci	CDS	408	503	.	+	2	ID=BruzV2.34930G2.1.CDS2;Parent=BruzV2.34930G2.1
Bruz_scaf_34930	Mikado_loci	exon	408	503	.	+	.	ID=BruzV2.34930G2.1.exon2;Parent=BruzV2.34930G2.1
Bruz_scaf_34930	Mikado_loci	CDS	742	845	.	+	2	ID=BruzV2.34930G2.1.CDS3;Parent=BruzV2.34930G2.1
Bruz_scaf_34930	Mikado_loci	exon	742	845	.	+	.	ID=BruzV2.34930G2.1.exon3;Parent=BruzV2.34930G2.1
Bruz_scaf_34930	Mikado_loci	CDS	1405	1490	.	+	0	ID=BruzV2.34930G2.1.CDS4;Parent=BruzV2.34930G2.1
Bruz_scaf_34930	Mikado_loci	exon	1405	1490	.	+	.	ID=BruzV2.34930G2.1.exon4;Parent=BruzV2.34930G2.1
Bruz_scaf_34930	Mikado_loci	CDS	1841	1975	.	+	1	ID=BruzV2.34930G2.1.CDS5;Parent=BruzV2.34930G2.1
Bruz_scaf_34930	Mikado_loci	exon	1841	1975	.	+	.	ID=BruzV2.34930G2.1.exon5;Parent=BruzV2.34930G2.1
Bruz_scaf_34930	Mikado_loci	CDS	2139	2190	.	+	1	ID=BruzV2.34930G2.1.CDS6;Parent=BruzV2.34930G2.1
Bruz_scaf_34930	Mikado_loci	exon	2139	2190	.	+	.	ID=BruzV2.34930G2.1.exon6;Parent=BruzV2.34930G2.1
Bruz_scaf_34930	Mikado_loci	CDS	2284	2298	.	+	0	ID=BruzV2.34930G2.1.CDS7;Parent=BruzV2.34930G2.1
Bruz_scaf_34930	Mikado_loci	exon	2284	2385	.	+	.	ID=BruzV2.34930G2.1.exon7;Parent=BruzV2.34930G2.1
Bruz_scaf_34930	Mikado_loci	three_prime_UTR	2299	2385	.	+	.	ID=BruzV2.34930G2.1.three_prime_UTR1;Parent=BruzV2.34930G2.1
###
Bruz_scaf_34940	Mikado_loci	superlocus	874	1666	.	+	.	ID=Mikado_superlocus:Bruz_scaf_34940+:874-1666;Name=superlocus:Bruz_scaf_34940+:874-1666
Bruz_scaf_34940	Mikado_loci	gene	874	1666	18	+	.	ID=BruzV2.34940G2;Name=BruzV2.34940G2;multiexonic=False;superlocus=Mikado_superlocus:Bruz_scaf_34940+:874-1666
Bruz_scaf_34940	Mikado_loci	mRNA	874	1666	18	+	.	ID=BruzV2.34940G2.1;Parent=BruzV2.34940G2;Name=BruzV2.34940G2.1;alias=st_MSTRG.38457.1;primary=True
Bruz_scaf_34940	Mikado_loci	exon	874	1666	.	+	.	ID=BruzV2.34940G2.1.exon1;Parent=BruzV2.34940G2.1
Bruz_scaf_34940	Mikado_loci	five_prime_UTR	874	874	.	+	.	ID=BruzV2.34940G2.1.five_prime_UTR1;Parent=BruzV2.34940G2.1
Bruz_scaf_34940	Mikado_loci	CDS	875	1531	.	+	0	ID=BruzV2.34940G2.1.CDS1;Parent=BruzV2.34940G2.1
Bruz_scaf_34940	Mikado_loci	three_prime_UTR	1532	1666	.	+	.	ID=BruzV2.34940G2.1.three_prime_UTR1;Parent=BruzV2.34940G2.1
###
Bruz_scaf_34949	Mikado_loci	superlocus	1	2925	.	-	.	ID=Mikado_superlocus:Bruz_scaf_34949-:1-2925;Name=superlocus:Bruz_scaf_34949-:1-2925
Bruz_scaf_34949	Mikado_loci	gene	1	2925	20	-	.	ID=BruzV2.34949G2;Name=BruzV2.34949G2;multiexonic=True;superlocus=Mikado_superlocus:Bruz_scaf_34949-:1-2925
Bruz_scaf_34949	Mikado_loci	mRNA	1	2925	20	-	.	ID=BruzV2.34949G2.1;Parent=BruzV2.34949G2;Name=BruzV2.34949G2.1;alias=v1_Bruz.34949G2.1;alias=Bruz_scaf_34949.g70.t3;canonical_junctions=1,2,3,4,5,6,7,8,9,10;canonical_number=10;canonical_proportion=1.0;primary=True
Bruz_scaf_34949	Mikado_loci	exon	1	132	.	-	.	ID=BruzV2.34949G2.1.exon1;Parent=BruzV2.34949G2.1
Bruz_scaf_34949	Mikado_loci	three_prime_UTR	1	108	.	-	.	ID=BruzV2.34949G2.1.three_prime_UTR1;Parent=BruzV2.34949G2.1
Bruz_scaf_34949	Mikado_loci	CDS	109	132	.	-	0	ID=BruzV2.34949G2.1.CDS1;Parent=BruzV2.34949G2.1
Bruz_scaf_34949	Mikado_loci	CDS	192	266	.	-	0	ID=BruzV2.34949G2.1.CDS2;Parent=BruzV2.34949G2.1
Bruz_scaf_34949	Mikado_loci	exon	192	266	.	-	.	ID=BruzV2.34949G2.1.exon2;Parent=BruzV2.34949G2.1
Bruz_scaf_34949	Mikado_loci	CDS	362	435	.	-	2	ID=BruzV2.34949G2.1.CDS3;Parent=BruzV2.34949G2.1
Bruz_scaf_34949	Mikado_loci	exon	362	435	.	-	.	ID=BruzV2.34949G2.1.exon3;Parent=BruzV2.34949G2.1
Bruz_scaf_34949	Mikado_loci	CDS	551	638	.	-	0	ID=BruzV2.34949G2.1.CDS4;Parent=BruzV2.34949G2.1
Bruz_scaf_34949	Mikado_loci	exon	551	638	.	-	.	ID=BruzV2.34949G2.1.exon4;Parent=BruzV2.34949G2.1
Bruz_scaf_34949	Mikado_loci	CDS	724	875	.	-	2	ID=BruzV2.34949G2.1.CDS5;Parent=BruzV2.34949G2.1
Bruz_scaf_34949	Mikado_loci	exon	724	875	.	-	.	ID=BruzV2.34949G2.1.exon5;Parent=BruzV2.34949G2.1
Bruz_scaf_34949	Mikado_loci	CDS	984	1143	.	-	0	ID=BruzV2.34949G2.1.CDS6;Parent=BruzV2.34949G2.1
Bruz_scaf_34949	Mikado_loci	exon	984	1143	.	-	.	ID=BruzV2.34949G2.1.exon6;Parent=BruzV2.34949G2.1
Bruz_scaf_34949	Mikado_loci	CDS	1233	1388	.	-	0	ID=BruzV2.34949G2.1.CDS7;Parent=BruzV2.34949G2.1
Bruz_scaf_34949	Mikado_loci	exon	1233	1388	.	-	.	ID=BruzV2.34949G2.1.exon7;Parent=BruzV2.34949G2.1
Bruz_scaf_34949	Mikado_loci	CDS	1477	1686	.	-	0	ID=BruzV2.34949G2.1.CDS8;Parent=BruzV2.34949G2.1
Bruz_scaf_34949	Mikado_loci	exon	1477	1686	.	-	.	ID=BruzV2.34949G2.1.exon8;Parent=BruzV2.34949G2.1
Bruz_scaf_34949	Mikado_loci	CDS	1806	2054	.	-	0	ID=BruzV2.34949G2.1.CDS9;Parent=BruzV2.34949G2.1
Bruz_scaf_34949	Mikado_loci	exon	1806	2054	.	-	.	ID=BruzV2.34949G2.1.exon9;Parent=BruzV2.34949G2.1
Bruz_scaf_34949	Mikado_loci	CDS	2512	2718	.	-	0	ID=BruzV2.34949G2.1.CDS10;Parent=BruzV2.34949G2.1
Bruz_scaf_34949	Mikado_loci	exon	2512	2718	.	-	.	ID=BruzV2.34949G2.1.exon10;Parent=BruzV2.34949G2.1
Bruz_scaf_34949	Mikado_loci	CDS	2767	2838	.	-	0	ID=BruzV2.34949G2.1.CDS11;Parent=BruzV2.34949G2.1
Bruz_scaf_34949	Mikado_loci	exon	2767	2925	.	-	.	ID=BruzV2.34949G2.1.exon11;Parent=BruzV2.34949G2.1
Bruz_scaf_34949	Mikado_loci	five_prime_UTR	2839	2925	.	-	.	ID=BruzV2.34949G2.1.five_prime_UTR1;Parent=BruzV2.34949G2.1
###
Bruz_scaf_3495	Mikado_loci	superlocus	29516	30850	.	+	.	ID=Mikado_superlocus:Bruz_scaf_3495+:29516-30850;Name=superlocus:Bruz_scaf_3495+:29516-30850
Bruz_scaf_3495	Mikado_loci	gene	29516	30850	20	+	.	ID=BruzV2.3495G2;Name=BruzV2.3495G2;multiexonic=True;superlocus=Mikado_superlocus:Bruz_scaf_3495+:29516-30850
Bruz_scaf_3495	Mikado_loci	mRNA	29516	30850	20	+	.	ID=BruzV2.3495G2.1;Parent=BruzV2.3495G2;Name=BruzV2.3495G2.1;alias=v1_Bruz.3495G4.1;alias=Bruz_scaf_3495.g169.t1;canonical_junctions=1,2,3,4;canonical_number=4;canonical_proportion=1.0;primary=True
Bruz_scaf_3495	Mikado_loci	exon	29516	29646	.	+	.	ID=BruzV2.3495G2.1.exon1;Parent=BruzV2.3495G2.1
Bruz_scaf_3495	Mikado_loci	five_prime_UTR	29516	29553	.	+	.	ID=BruzV2.3495G2.1.five_prime_UTR1;Parent=BruzV2.3495G2.1
Bruz_scaf_3495	Mikado_loci	CDS	29554	29646	.	+	0	ID=BruzV2.3495G2.1.CDS1;Parent=BruzV2.3495G2.1
Bruz_scaf_3495	Mikado_loci	CDS	29971	30156	.	+	0	ID=BruzV2.3495G2.1.CDS2;Parent=BruzV2.3495G2.1
Bruz_scaf_3495	Mikado_loci	exon	29971	30156	.	+	.	ID=BruzV2.3495G2.1.exon2;Parent=BruzV2.3495G2.1
Bruz_scaf_3495	Mikado_loci	CDS	30265	30354	.	+	0	ID=BruzV2.3495G2.1.CDS3;Parent=BruzV2.3495G2.1
Bruz_scaf_3495	Mikado_loci	exon	30265	30354	.	+	.	ID=BruzV2.3495G2.1.exon3;Parent=BruzV2.3495G2.1
Bruz_scaf_3495	Mikado_loci	CDS	30432	30626	.	+	0	ID=BruzV2.3495G2.1.CDS4;Parent=BruzV2.3495G2.1
Bruz_scaf_3495	Mikado_loci	exon	30432	30626	.	+	.	ID=BruzV2.3495G2.1.exon4;Parent=BruzV2.3495G2.1
Bruz_scaf_3495	Mikado_loci	CDS	30722	30829	.	+	0	ID=BruzV2.3495G2.1.CDS5;Parent=BruzV2.3495G2.1
Bruz_scaf_3495	Mikado_loci	exon	30722	30850	.	+	.	ID=BruzV2.3495G2.1.exon5;Parent=BruzV2.3495G2.1
Bruz_scaf_3495	Mikado_loci	three_prime_UTR	30830	30850	.	+	.	ID=BruzV2.3495G2.1.three_prime_UTR1;Parent=BruzV2.3495G2.1
###
Bruz_scaf_3495	Mikado_loci	superlocus	33616	39602	.	+	.	ID=Mikado_superlocus:Bruz_scaf_3495+:33616-39602;Name=superlocus:Bruz_scaf_3495+:33616-39602
Bruz_scaf_3495	Mikado_loci	gene	33616	39602	20	+	.	ID=BruzV2.3495G4;Name=BruzV2.3495G4;multiexonic=True;superlocus=Mikado_superlocus:Bruz_scaf_3495+:33616-39602
Bruz_scaf_3495	Mikado_loci	mRNA	33616	39602	20	+	.	ID=BruzV2.3495G4.1;Parent=BruzV2.3495G4;Name=BruzV2.3495G4.1;alias=v1_Bruz.3495G6.1;alias=Bruz_scaf_3495.g170.t1;canonical_junctions=1,2,3,4,5,6,7,8,9,10;canonical_number=10;canonical_proportion=1.0;primary=True
Bruz_scaf_3495	Mikado_loci	exon	33616	33860	.	+	.	ID=BruzV2.3495G4.1.exon1;Parent=BruzV2.3495G4.1
Bruz_scaf_3495	Mikado_loci	five_prime_UTR	33616	33860	.	+	.	ID=BruzV2.3495G4.1.five_prime_UTR1;Parent=BruzV2.3495G4.1
Bruz_scaf_3495	Mikado_loci	exon	36229	36337	.	+	.	ID=BruzV2.3495G4.1.exon2;Parent=BruzV2.3495G4.1
Bruz_scaf_3495	Mikado_loci	five_prime_UTR	36229	36337	.	+	.	ID=BruzV2.3495G4.1.five_prime_UTR2;Parent=BruzV2.3495G4.1
Bruz_scaf_3495	Mikado_loci	exon	36437	36559	.	+	.	ID=BruzV2.3495G4.1.exon3;Parent=BruzV2.3495G4.1
Bruz_scaf_3495	Mikado_loci	five_prime_UTR	36437	36559	.	+	.	ID=BruzV2.3495G4.1.five_prime_UTR3;Parent=BruzV2.3495G4.1
Bruz_scaf_3495	Mikado_loci	exon	36778	36876	.	+	.	ID=BruzV2.3495G4.1.exon4;Parent=BruzV2.3495G4.1
Bruz_scaf_3495	Mikado_loci	five_prime_UTR	36778	36795	.	+	.	ID=BruzV2.3495G4.1.five_prime_UTR4;Parent=BruzV2.3495G4.1
Bruz_scaf_3495	Mikado_loci	CDS	36796	36876	.	+	0	ID=BruzV2.3495G4.1.CDS1;Parent=BruzV2.3495G4.1
Bruz_scaf_3495	Mikado_loci	CDS	37300	37356	.	+	0	ID=BruzV2.3495G4.1.CDS2;Parent=BruzV2.3495G4.1
Bruz_scaf_3495	Mikado_loci	exon	37300	37356	.	+	.	ID=BruzV2.3495G4.1.exon5;Parent=BruzV2.3495G4.1
Bruz_scaf_3495	Mikado_loci	CDS	37870	37916	.	+	0	ID=BruzV2.3495G4.1.CDS3;Parent=BruzV2.3495G4.1
Bruz_scaf_3495	Mikado_loci	exon	37870	37916	.	+	.	ID=BruzV2.3495G4.1.exon6;Parent=BruzV2.3495G4.1
Bruz_scaf_3495	Mikado_loci	CDS	38015	38158	.	+	1	ID=BruzV2.3495G4.1.CDS4;Parent=BruzV2.3495G4.1
Bruz_scaf_3495	Mikado_loci	exon	38015	38158	.	+	.	ID=BruzV2.3495G4.1.exon7;Parent=BruzV2.3495G4.1
Bruz_scaf_3495	Mikado_loci	CDS	38254	38431	.	+	1	ID=BruzV2.3495G4.1.CDS5;Parent=BruzV2.3495G4.1
Bruz_scaf_3495	Mikado_loci	exon	38254	38431	.	+	.	ID=BruzV2.3495G4.1.exon8;Parent=BruzV2.3495G4.1
Bruz_scaf_3495	Mikado_loci	CDS	38669	38749	.	+	0	ID=BruzV2.3495G4.1.CDS6;Parent=BruzV2.3495G4.1
Bruz_scaf_3495	Mikado_loci	exon	38669	38749	.	+	.	ID=BruzV2.3495G4.1.exon9;Parent=BruzV2.3495G4.1
Bruz_scaf_3495	Mikado_loci	CDS	38849	38932	.	+	0	ID=BruzV2.3495G4.1.CDS7;Parent=BruzV2.3495G4.1
Bruz_scaf_3495	Mikado_loci	exon	38849	38932	.	+	.	ID=BruzV2.3495G4.1.exon10;Parent=BruzV2.3495G4.1
Bruz_scaf_3495	Mikado_loci	CDS	39379	39498	.	+	0	ID=BruzV2.3495G4.1.CDS8;Parent=BruzV2.3495G4.1
Bruz_scaf_3495	Mikado_loci	exon	39379	39602	.	+	.	ID=BruzV2.3495G4.1.exon11;Parent=BruzV2.3495G4.1
Bruz_scaf_3495	Mikado_loci	three_prime_UTR	39499	39602	.	+	.	ID=BruzV2.3495G4.1.three_prime_UTR1;Parent=BruzV2.3495G4.1
###
Bruz_scaf_34951	Mikado_loci	superlocus	824	3000	.	-	.	ID=Mikado_superlocus:Bruz_scaf_34951-:824-3000;Name=superlocus:Bruz_scaf_34951-:824-3000
Bruz_scaf_34951	Mikado_loci	gene	824	3000	18	-	.	ID=BruzV2.34951G2;Name=BruzV2.34951G2;multiexonic=False;superlocus=Mikado_superlocus:Bruz_scaf_34951-:824-3000
Bruz_scaf_34951	Mikado_loci	mRNA	824	3000	18	-	.	ID=BruzV2.34951G2.1;Parent=BruzV2.34951G2;Name=BruzV2.34951G2.1;alias=st_MSTRG.38465.1;primary=True
Bruz_scaf_34951	Mikado_loci	exon	824	3000	.	-	.	ID=BruzV2.34951G2.1.exon1;Parent=BruzV2.34951G2.1
Bruz_scaf_34951	Mikado_loci	three_prime_UTR	824	2464	.	-	.	ID=BruzV2.34951G2.1.three_prime_UTR1;Parent=BruzV2.34951G2.1
Bruz_scaf_34951	Mikado_loci	CDS	2465	2998	.	-	0	ID=BruzV2.34951G2.1.CDS1;Parent=BruzV2.34951G2.1
Bruz_scaf_34951	Mikado_loci	five_prime_UTR	2999	3000	.	-	.	ID=BruzV2.34951G2.1.five_prime_UTR1;Parent=BruzV2.34951G2.1
###
Bruz_scaf_34953	Mikado_loci	superlocus	2	2450	.	+	.	ID=Mikado_superlocus:Bruz_scaf_34953+:2-2450;Name=superlocus:Bruz_scaf_34953+:2-2450
Bruz_scaf_34953	Mikado_loci	ncRNA_gene	2	2450	16	+	.	ID=BruzV2.34953G2;Name=BruzV2.34953G2;multiexonic=True;superlocus=Mikado_superlocus:Bruz_scaf_34953+:2-2450
Bruz_scaf_34953	Mikado_loci	ncRNA	2	2450	16	+	.	ID=BruzV2.34953G2.1;Parent=BruzV2.34953G2;Name=v1_Bruz.34953G2.1;alias=v1_Bruz.34953G2.1;alias=Bruz_scaf_34953.g71.t1;canonical_junctions=1;canonical_number=1;canonical_proportion=1.0;primary=True
Bruz_scaf_34953	Mikado_loci	exon	2	184	.	+	.	ID=BruzV2.34953G2.1.exon1;Parent=BruzV2.34953G2.1
Bruz_scaf_34953	Mikado_loci	exon	2040	2450	.	+	.	ID=BruzV2.34953G2.1.exon2;Parent=BruzV2.34953G2.1
###
Bruz_scaf_34955	Mikado_loci	superlocus	1086	2916	.	+	.	ID=Mikado_superlocus:Bruz_scaf_34955+:1086-2916;Name=superlocus:Bruz_scaf_34955+:1086-2916
Bruz_scaf_34955	Mikado_loci	gene	1086	2916	19	+	.	ID=BruzV2.34955G2;Name=BruzV2.34955G2;multiexonic=False;superlocus=Mikado_superlocus:Bruz_scaf_34955+:1086-2916
Bruz_scaf_34955	Mikado_loci	mRNA	1086	2916	19	+	.	ID=BruzV2.34955G2.1;Parent=BruzV2.34955G2;Name=BruzV2.34955G2.1;alias=v1_Bruz.34955G2.1;alias=MSTRG.36812.1;primary=True
Bruz_scaf_34955	Mikado_loci	exon	1086	2916	.	+	.	ID=BruzV2.34955G2.1.exon1;Parent=BruzV2.34955G2.1
Bruz_scaf_34955	Mikado_loci	five_prime_UTR	1086	1086	.	+	.	ID=BruzV2.34955G2.1.five_prime_UTR1;Parent=BruzV2.34955G2.1
Bruz_scaf_34955	Mikado_loci	CDS	1087	2700	.	+	0	ID=BruzV2.34955G2.1.CDS1;Parent=BruzV2.34955G2.1
Bruz_scaf_34955	Mikado_loci	three_prime_UTR	2701	2916	.	+	.	ID=BruzV2.34955G2.1.three_prime_UTR1;Parent=BruzV2.34955G2.1
###
Bruz_scaf_34957	Mikado_loci	superlocus	521	2335	.	-	.	ID=Mikado_superlocus:Bruz_scaf_34957-:521-2335;Name=superlocus:Bruz_scaf_34957-:521-2335
Bruz_scaf_34957	Mikado_loci	gene	524	2335	20	-	.	ID=BruzV2.34957G2;Name=BruzV2.34957G2;multiexonic=True;superlocus=Mikado_superlocus:Bruz_scaf_34957-:521-2335
Bruz_scaf_34957	Mikado_loci	mRNA	524	2335	20	-	.	ID=BruzV2.34957G2.1;Parent=BruzV2.34957G2;Name=BruzV2.34957G2.1;alias=v1_Bruz.34957G2.1;alias=Bruz_scaf_34957.g73.t1;canonical_junctions=1,2,3;canonical_number=3;canonical_proportion=1.0;primary=True
Bruz_scaf_34957	Mikado_loci	exon	524	1170	.	-	.	ID=BruzV2.34957G2.1.exon1;Parent=BruzV2.34957G2.1
Bruz_scaf_34957	Mikado_loci	three_prime_UTR	524	861	.	-	.	ID=BruzV2.34957G2.1.three_prime_UTR1;Parent=BruzV2.34957G2.1
Bruz_scaf_34957	Mikado_loci	CDS	862	1170	.	-	0	ID=BruzV2.34957G2.1.CDS1;Parent=BruzV2.34957G2.1
Bruz_scaf_34957	Mikado_loci	CDS	1282	1479	.	-	0	ID=BruzV2.34957G2.1.CDS2;Parent=BruzV2.34957G2.1
Bruz_scaf_34957	Mikado_loci	exon	1282	1479	.	-	.	ID=BruzV2.34957G2.1.exon2;Parent=BruzV2.34957G2.1
Bruz_scaf_34957	Mikado_loci	CDS	1560	1839	.	-	1	ID=BruzV2.34957G2.1.CDS3;Parent=BruzV2.34957G2.1
Bruz_scaf_34957	Mikado_loci	exon	1560	1839	.	-	.	ID=BruzV2.34957G2.1.exon3;Parent=BruzV2.34957G2.1
Bruz_scaf_34957	Mikado_loci	CDS	1965	2242	.	-	0	ID=BruzV2.34957G2.1.CDS4;Parent=BruzV2.34957G2.1
Bruz_scaf_34957	Mikado_loci	exon	1965	2335	.	-	.	ID=BruzV2.34957G2.1.exon4;Parent=BruzV2.34957G2.1
Bruz_scaf_34957	Mikado_loci	five_prime_UTR	2243	2335	.	-	.	ID=BruzV2.34957G2.1.five_prime_UTR1;Parent=BruzV2.34957G2.1
###
Bruz_scaf_34959	Mikado_loci	superlocus	1	629	.	-	.	ID=Mikado_superlocus:Bruz_scaf_34959-:1-629;Name=superlocus:Bruz_scaf_34959-:1-629
Bruz_scaf_34959	Mikado_loci	gene	1	629	18	-	.	ID=BruzV2.34959G2;Name=BruzV2.34959G2;multiexonic=False;superlocus=Mikado_superlocus:Bruz_scaf_34959-:1-629
Bruz_scaf_34959	Mikado_loci	mRNA	1	629	18	-	.	ID=BruzV2.34959G2.1;Parent=BruzV2.34959G2;Name=BruzV2.34959G2.1;alias=st_MSTRG.38470.1;primary=True
Bruz_scaf_34959	Mikado_loci	exon	1	629	.	-	.	ID=BruzV2.34959G2.1.exon1;Parent=BruzV2.34959G2.1
Bruz_scaf_34959	Mikado_loci	three_prime_UTR	1	1	.	-	.	ID=BruzV2.34959G2.1.three_prime_UTR1;Parent=BruzV2.34959G2.1
Bruz_scaf_34959	Mikado_loci	CDS	2	628	.	-	0	ID=BruzV2.34959G2.1.CDS1;Parent=BruzV2.34959G2.1
Bruz_scaf_34959	Mikado_loci	five_prime_UTR	629	629	.	-	.	ID=BruzV2.34959G2.1.five_prime_UTR1;Parent=BruzV2.34959G2.1
###
Bruz_scaf_3496	Mikado_loci	superlocus	10822	16546	.	+	.	ID=Mikado_superlocus:Bruz_scaf_3496+:10822-16546;Name=superlocus:Bruz_scaf_3496+:10822-16546
Bruz_scaf_3496	Mikado_loci	gene	10822	16546	18	+	.	ID=BruzV2.3496G2;Name=BruzV2.3496G2;multiexonic=False;superlocus=Mikado_superlocus:Bruz_scaf_3496+:10822-16546
Bruz_scaf_3496	Mikado_loci	mRNA	10822	16546	18	+	.	ID=BruzV2.3496G2.1;Parent=BruzV2.3496G2;Name=BruzV2.3496G2.1;alias=st_MSTRG.38472.1;primary=True
Bruz_scaf_3496	Mikado_loci	exon	10822	16546	.	+	.	ID=BruzV2.3496G2.1.exon1;Parent=BruzV2.3496G2.1
Bruz_scaf_3496	Mikado_loci	five_prime_UTR	10822	12993	.	+	.	ID=BruzV2.3496G2.1.five_prime_UTR1;Parent=BruzV2.3496G2.1
Bruz_scaf_3496	Mikado_loci	CDS	12994	13389	.	+	0	ID=BruzV2.3496G2.1.CDS1;Parent=BruzV2.3496G2.1
Bruz_scaf_3496	Mikado_loci	three_prime_UTR	13390	16546	.	+	.	ID=BruzV2.3496G2.1.three_prime_UTR1;Parent=BruzV2.3496G2.1
###
Bruz_scaf_3496	Mikado_loci	superlocus	7616	10543	.	-	.	ID=Mikado_superlocus:Bruz_scaf_3496-:7616-10543;Name=superlocus:Bruz_scaf_3496-:7616-10543
Bruz_scaf_3496	Mikado_loci	gene	8477	10535	20	-	.	ID=BruzV2.3496G4;Name=BruzV2.3496G4;multiexonic=True;superlocus=Mikado_superlocus:Bruz_scaf_3496-:7616-10543
Bruz_scaf_3496	Mikado_loci	mRNA	8477	10535	20	-	.	ID=BruzV2.3496G4.1;Parent=BruzV2.3496G4;Name=BruzV2.3496G4.1;alias=v1_Bruz.3496G6.1;alias=Bruz_scaf_3496.g171.t1;canonical_junctions=1,2,3;canonical_number=3;canonical_proportion=1.0;primary=True
Bruz_scaf_3496	Mikado_loci	exon	8477	8634	.	-	.	ID=BruzV2.3496G4.1.exon1;Parent=BruzV2.3496G4.1
Bruz_scaf_3496	Mikado_loci	three_prime_UTR	8477	8517	.	-	.	ID=BruzV2.3496G4.1.three_prime_UTR1;Parent=BruzV2.3496G4.1
Bruz_scaf_3496	Mikado_loci	CDS	8518	8634	.	-	0	ID=BruzV2.3496G4.1.CDS1;Parent=BruzV2.3496G4.1
Bruz_scaf_3496	Mikado_loci	CDS	8739	9038	.	-	0	ID=BruzV2.3496G4.1.CDS2;Parent=BruzV2.3496G4.1
Bruz_scaf_3496	Mikado_loci	exon	8739	9038	.	-	.	ID=BruzV2.3496G4.1.exon2;Parent=BruzV2.3496G4.1
Bruz_scaf_3496	Mikado_loci	CDS	9137	9235	.	-	0	ID=BruzV2.3496G4.1.CDS3;Parent=BruzV2.3496G4.1
Bruz_scaf_3496	Mikado_loci	exon	9137	9235	.	-	.	ID=BruzV2.3496G4.1.exon3;Parent=BruzV2.3496G4.1
Bruz_scaf_3496	Mikado_loci	CDS	10150	10485	.	-	0	ID=BruzV2.3496G4.1.CDS4;Parent=BruzV2.3496G4.1
Bruz_scaf_3496	Mikado_loci	exon	10150	10535	.	-	.	ID=BruzV2.3496G4.1.exon4;Parent=BruzV2.3496G4.1
Bruz_scaf_3496	Mikado_loci	five_prime_UTR	10486	10535	.	-	.	ID=BruzV2.3496G4.1.five_prime_UTR1;Parent=BruzV2.3496G4.1
###
Bruz_scaf_3496	Mikado_loci	superlocus	10906	13415	.	-	.	ID=Mikado_superlocus:Bruz_scaf_3496-:10906-13415;Name=superlocus:Bruz_scaf_3496-:10906-13415
Bruz_scaf_3496	Mikado_loci	gene	10906	13415	20	-	.	ID=BruzV2.3496G6;Name=BruzV2.3496G6;multiexonic=True;superlocus=Mikado_superlocus:Bruz_scaf_3496-:10906-13415
Bruz_scaf_3496	Mikado_loci	mRNA	10906	13415	20	-	.	ID=BruzV2.3496G6.1;Parent=BruzV2.3496G6;Name=BruzV2.3496G6.1;alias=v1_Bruz.3496G8.1;alias=Bruz_scaf_3496.g172.t1;canonical_junctions=1,2,3,4;canonical_number=4;canonical_proportion=1.0;primary=True
Bruz_scaf_3496	Mikado_loci	exon	10906	11307	.	-	.	ID=BruzV2.3496G6.1.exon1;Parent=BruzV2.3496G6.1
Bruz_scaf_3496	Mikado_loci	three_prime_UTR	10906	11193	.	-	.	ID=BruzV2.3496G6.1.three_prime_UTR1;Parent=BruzV2.3496G6.1
Bruz_scaf_3496	Mikado_loci	CDS	11194	11307	.	-	0	ID=BruzV2.3496G6.1.CDS1;Parent=BruzV2.3496G6.1
Bruz_scaf_3496	Mikado_loci	CDS	12221	12414	.	-	2	ID=BruzV2.3496G6.1.CDS2;Parent=BruzV2.3496G6.1
Bruz_scaf_3496	Mikado_loci	exon	12221	12414	.	-	.	ID=BruzV2.3496G6.1.exon2;Parent=BruzV2.3496G6.1
Bruz_scaf_3496	Mikado_loci	CDS	12690	12760	.	-	1	ID=BruzV2.3496G6.1.CDS3;Parent=BruzV2.3496G6.1
Bruz_scaf_3496	Mikado_loci	exon	12690	12760	.	-	.	ID=BruzV2.3496G6.1.exon3;Parent=BruzV2.3496G6.1
Bruz_scaf_3496	Mikado_loci	CDS	12864	12962	.	-	1	ID=BruzV2.3496G6.1.CDS4;Parent=BruzV2.3496G6.1
Bruz_scaf_3496	Mikado_loci	exon	12864	12962	.	-	.	ID=BruzV2.3496G6.1.exon4;Parent=BruzV2.3496G6.1
Bruz_scaf_3496	Mikado_loci	CDS	13061	13290	.	-	0	ID=BruzV2.3496G6.1.CDS5;Parent=BruzV2.3496G6.1
Bruz_scaf_3496	Mikado_loci	exon	13061	13415	.	-	.	ID=BruzV2.3496G6.1.exon5;Parent=BruzV2.3496G6.1
Bruz_scaf_3496	Mikado_loci	five_prime_UTR	13291	13415	.	-	.	ID=BruzV2.3496G6.1.five_prime_UTR1;Parent=BruzV2.3496G6.1
###
Bruz_scaf_3496	Mikado_loci	superlocus	28246	32141	.	+	.	ID=Mikado_superlocus:Bruz_scaf_3496+:28246-32141;Name=superlocus:Bruz_scaf_3496+:28246-32141
Bruz_scaf_3496	Mikado_loci	gene	28246	31764	20	+	.	ID=BruzV2.3496G8;Name=BruzV2.3496G8;multiexonic=True;superlocus=Mikado_superlocus:Bruz_scaf_3496+:28246-32141
Bruz_scaf_3496	Mikado_loci	mRNA	28246	31764	20	+	.	ID=BruzV2.3496G8.1;Parent=BruzV2.3496G8;Name=BruzV2.3496G8.1;alias=v1_Bruz.3496G12.1;alias=Bruz_scaf_3496.g173.t1;canonical_junctions=1,2,3,4,5,6,7,8,9;canonical_number=9;canonical_proportion=1.0;primary=True
Bruz_scaf_3496	Mikado_loci	exon	28246	28451	.	+	.	ID=BruzV2.3496G8.1.exon1;Parent=BruzV2.3496G8.1
Bruz_scaf_3496	Mikado_loci	five_prime_UTR	28246	28375	.	+	.	ID=BruzV2.3496G8.1.five_prime_UTR1;Parent=BruzV2.3496G8.1
Bruz_scaf_3496	Mikado_loci	CDS	28376	28451	.	+	0	ID=BruzV2.3496G8.1.CDS1;Parent=BruzV2.3496G8.1
Bruz_scaf_3496	Mikado_loci	CDS	28563	28669	.	+	2	ID=BruzV2.3496G8.1.CDS2;Parent=BruzV2.3496G8.1
Bruz_scaf_3496	Mikado_loci	exon	28563	28669	.	+	.	ID=BruzV2.3496G8.1.exon2;Parent=BruzV2.3496G8.1
Bruz_scaf_3496	Mikado_loci	CDS	28762	28881	.	+	0	ID=BruzV2.3496G8.1.CDS3;Parent=BruzV2.3496G8.1
Bruz_scaf_3496	Mikado_loci	exon	28762	28881	.	+	.	ID=BruzV2.3496G8.1.exon3;Parent=BruzV2.3496G8.1
Bruz_scaf_3496	Mikado_loci	CDS	28976	29155	.	+	0	ID=BruzV2.3496G8.1.CDS4;Parent=BruzV2.3496G8.1
Bruz_scaf_3496	Mikado_loci	exon	28976	29155	.	+	.	ID=BruzV2.3496G8.1.exon4;Parent=BruzV2.3496G8.1
Bruz_scaf_3496	Mikado_loci	CDS	29290	29448	.	+	0	ID=BruzV2.3496G8.1.CDS5;Parent=BruzV2.3496G8.1
Bruz_scaf_3496	Mikado_loci	exon	29290	29448	.	+	.	ID=BruzV2.3496G8.1.exon5;Parent=BruzV2.3496G8.1
Bruz_scaf_3496	Mikado_loci	CDS	29545	29714	.	+	0	ID=BruzV2.3496G8.1.CDS6;Parent=BruzV2.3496G8.1
Bruz_scaf_3496	Mikado_loci	exon	29545	29714	.	+	.	ID=BruzV2.3496G8.1.exon6;Parent=BruzV2.3496G8.1
Bruz_scaf_3496	Mikado_loci	CDS	29815	29967	.	+	1	ID=BruzV2.3496G8.1.CDS7;Parent=BruzV2.3496G8.1
Bruz_scaf_3496	Mikado_loci	exon	29815	29967	.	+	.	ID=BruzV2.3496G8.1.exon7;Parent=BruzV2.3496G8.1
Bruz_scaf_3496	Mikado_loci	CDS	30426	30778	.	+	1	ID=BruzV2.3496G8.1.CDS8;Parent=BruzV2.3496G8.1
Bruz_scaf_3496	Mikado_loci	exon	30426	30778	.	+	.	ID=BruzV2.3496G8.1.exon8;Parent=BruzV2.3496G8.1
Bruz_scaf_3496	Mikado_loci	CDS	31003	31179	.	+	2	ID=BruzV2.3496G8.1.CDS9;Parent=BruzV2.3496G8.1
Bruz_scaf_3496	Mikado_loci	exon	31003	31179	.	+	.	ID=BruzV2.3496G8.1.exon9;Parent=BruzV2.3496G8.1
Bruz_scaf_3496	Mikado_loci	CDS	31594	31673	.	+	2	ID=BruzV2.3496G8.1.CDS10;Parent=BruzV2.3496G8.1
Bruz_scaf_3496	Mikado_loci	exon	31594	31764	.	+	.	ID=BruzV2.3496G8.1.exon10;Parent=BruzV2.3496G8.1
Bruz_scaf_3496	Mikado_loci	three_prime_UTR	31674	31764	.	+	.	ID=BruzV2.3496G8.1.three_prime_UTR1;Parent=BruzV2.3496G8.1
###
Bruz_scaf_3496	Mikado_loci	superlocus	35430	36488	.	-	.	ID=Mikado_superlocus:Bruz_scaf_3496-:35430-36488;Name=superlocus:Bruz_scaf_3496-:35430-36488
Bruz_scaf_3496	Mikado_loci	gene	35430	36488	19	-	.	ID=BruzV2.3496G10;Name=BruzV2.3496G10;multiexonic=False;superlocus=Mikado_superlocus:Bruz_scaf_3496-:35430-36488
Bruz_scaf_3496	Mikado_loci	mRNA	35430	36488	19	-	.	ID=BruzV2.3496G10.1;Parent=BruzV2.3496G10;Name=BruzV2.3496G10.1;alias=v1_Bruz.3496G16.1;alias=MSTRG.36823.1;primary=True
Bruz_scaf_3496	Mikado_loci	exon	35430	36488	.	-	.	ID=BruzV2.3496G10.1.exon1;Parent=BruzV2.3496G10.1
Bruz_scaf_3496	Mikado_loci	three_prime_UTR	35430	35719	.	-	.	ID=BruzV2.3496G10.1.three_prime_UTR1;Parent=BruzV2.3496G10.1
Bruz_scaf_3496	Mikado_loci	CDS	35720	36487	.	-	0	ID=BruzV2.3496G10.1.CDS1;Parent=BruzV2.3496G10.1
Bruz_scaf_3496	Mikado_loci	five_prime_UTR	36488	36488	.	-	.	ID=BruzV2.3496G10.1.five_prime_UTR1;Parent=BruzV2.3496G10.1
###
Bruz_scaf_3496	Mikado_loci	superlocus	40991	42725	.	-	.	ID=Mikado_superlocus:Bruz_scaf_3496-:40991-42725;Name=superlocus:Bruz_scaf_3496-:40991-42725
Bruz_scaf_3496	Mikado_loci	gene	40991	42725	18	-	.	ID=BruzV2.3496G12;Name=BruzV2.3496G12;multiexonic=False;superlocus=Mikado_superlocus:Bruz_scaf_3496-:40991-42725
Bruz_scaf_3496	Mikado_loci	mRNA	40991	42725	18	-	.	ID=BruzV2.3496G12.1;Parent=BruzV2.3496G12;Name=BruzV2.3496G12.1;alias=st_MSTRG.38477.1;primary=True
Bruz_scaf_3496	Mikado_loci	exon	40991	42725	.	-	.	ID=BruzV2.3496G12.1.exon1;Parent=BruzV2.3496G12.1
Bruz_scaf_3496	Mikado_loci	three_prime_UTR	40991	41088	.	-	.	ID=BruzV2.3496G12.1.three_prime_UTR1;Parent=BruzV2.3496G12.1
Bruz_scaf_3496	Mikado_loci	CDS	41089	42297	.	-	0	ID=BruzV2.3496G12.1.CDS1;Parent=BruzV2.3496G12.1
Bruz_scaf_3496	Mikado_loci	five_prime_UTR	42298	42725	.	-	.	ID=BruzV2.3496G12.1.five_prime_UTR1;Parent=BruzV2.3496G12.1
###
Bruz_scaf_3496	Mikado_loci	superlocus	43265	43641	.	-	.	ID=Mikado_superlocus:Bruz_scaf_3496-:43265-43641;Name=superlocus:Bruz_scaf_3496-:43265-43641
Bruz_scaf_3496	Mikado_loci	gene	43265	43641	16	-	.	ID=BruzV2.3496G14;Name=BruzV2.3496G14;multiexonic=False;superlocus=Mikado_superlocus:Bruz_scaf_3496-:43265-43641
Bruz_scaf_3496	Mikado_loci	mRNA	43265	43641	16	-	.	ID=BruzV2.3496G14.1;Parent=BruzV2.3496G14;Name=BruzV2.3496G14.1;alias=st_MSTRG.38478.1;primary=True
Bruz_scaf_3496	Mikado_loci	CDS	43265	43639	.	-	0	ID=BruzV2.3496G14.1.CDS1;Parent=BruzV2.3496G14.1
Bruz_scaf_3496	Mikado_loci	exon	43265	43641	.	-	.	ID=BruzV2.3496G14.1.exon1;Parent=BruzV2.3496G14.1
Bruz_scaf_3496	Mikado_loci	five_prime_UTR	43640	43641	.	-	.	ID=BruzV2.3496G14.1.five_prime_UTR1;Parent=BruzV2.3496G14.1
###
Bruz_scaf_34969	Mikado_loci	superlocus	1	2998	.	+	.	ID=Mikado_superlocus:Bruz_scaf_34969+:1-2998;Name=superlocus:Bruz_scaf_34969+:1-2998
Bruz_scaf_34969	Mikado_loci	gene	1	2998	18	+	.	ID=BruzV2.34969G2;Name=BruzV2.34969G2;multiexonic=False;superlocus=Mikado_superlocus:Bruz_scaf_34969+:1-2998
Bruz_scaf_34969	Mikado_loci	mRNA	1	2998	18	+	.	ID=BruzV2.34969G2.1;Parent=BruzV2.34969G2;Name=BruzV2.34969G2.1;alias=st_MSTRG.38483.1;primary=True
Bruz_scaf_34969	Mikado_loci	exon	1	2998	.	+	.	ID=BruzV2.34969G2.1.exon1;Parent=BruzV2.34969G2.1
Bruz_scaf_34969	Mikado_loci	five_prime_UTR	1	810	.	+	.	ID=BruzV2.34969G2.1.five_prime_UTR1;Parent=BruzV2.34969G2.1
Bruz_scaf_34969	Mikado_loci	CDS	811	1500	.	+	0	ID=BruzV2.34969G2.1.CDS1;Parent=BruzV2.34969G2.1
Bruz_scaf_34969	Mikado_loci	three_prime_UTR	1501	2998	.	+	.	ID=BruzV2.34969G2.1.three_prime_UTR1;Parent=BruzV2.34969G2.1
Bruz_scaf_34969	Mikado_loci	gene	2420	2998	18	+	.	ID=BruzV2.34969G4;Name=BruzV2.34969G4;multiexonic=False;superlocus=Mikado_superlocus:Bruz_scaf_34969+:1-2998
Bruz_scaf_34969	Mikado_loci	mRNA	2420	2998	18	+	.	ID=BruzV2.34969G4.1;Parent=BruzV2.34969G4;Name=BruzV2.34969G4.1;alias=v1_Bruz.34969G4.1;alias=MSTRG.36829.1;primary=True
Bruz_scaf_34969	Mikado_loci	CDS	2420	2881	.	+	0	ID=BruzV2.34969G4.1.CDS1;Parent=BruzV2.34969G4.1
Bruz_scaf_34969	Mikado_loci	exon	2420	2998	.	+	.	ID=BruzV2.34969G4.1.exon1;Parent=BruzV2.34969G4.1
Bruz_scaf_34969	Mikado_loci	three_prime_UTR	2882	2998	.	+	.	ID=BruzV2.34969G4.1.three_prime_UTR1;Parent=BruzV2.34969G4.1
###
Bruz_scaf_3497	Mikado_loci	superlocus	8072	8465	.	+	.	ID=Mikado_superlocus:Bruz_scaf_3497+:8072-8465;Name=superlocus:Bruz_scaf_3497+:8072-8465
Bruz_scaf_3497	Mikado_loci	gene	8072	8465	16	+	.	ID=BruzV2.3497G2;Name=BruzV2.3497G2;multiexonic=False;superlocus=Mikado_superlocus:Bruz_scaf_3497+:8072-8465
Bruz_scaf_3497	Mikado_loci	mRNA	8072	8465	16	+	.	ID=BruzV2.3497G2.1;Parent=BruzV2.3497G2;Name=BruzV2.3497G2.1;alias=st_MSTRG.38484.1;primary=True
Bruz_scaf_3497	Mikado_loci	exon	8072	8465	.	+	.	ID=BruzV2.3497G2.1.exon1;Parent=BruzV2.3497G2.1
Bruz_scaf_3497	Mikado_loci	five_prime_UTR	8072	8072	.	+	.	ID=BruzV2.3497G2.1.five_prime_UTR1;Parent=BruzV2.3497G2.1
Bruz_scaf_3497	Mikado_loci	CDS	8073	8465	.	+	0	ID=BruzV2.3497G2.1.CDS1;Parent=BruzV2.3497G2.1
###
Bruz_scaf_3497	Mikado_loci	superlocus	8936	9772	.	+	.	ID=Mikado_superlocus:Bruz_scaf_3497+:8936-9772;Name=superlocus:Bruz_scaf_3497+:8936-9772
Bruz_scaf_3497	Mikado_loci	gene	8936	9772	18	+	.	ID=BruzV2.3497G4;Name=BruzV2.3497G4;multiexonic=False;superlocus=Mikado_superlocus:Bruz_scaf_3497+:8936-9772
Bruz_scaf_3497	Mikado_loci	mRNA	8936	9772	18	+	.	ID=BruzV2.3497G4.1;Parent=BruzV2.3497G4;Name=BruzV2.3497G4.1;alias=st_MSTRG.38485.1;primary=True
Bruz_scaf_3497	Mikado_loci	exon	8936	9772	.	+	.	ID=BruzV2.3497G4.1.exon1;Parent=BruzV2.3497G4.1
Bruz_scaf_3497	Mikado_loci	five_prime_UTR	8936	9091	.	+	.	ID=BruzV2.3497G4.1.five_prime_UTR1;Parent=BruzV2.3497G4.1
Bruz_scaf_3497	Mikado_loci	CDS	9092	9631	.	+	0	ID=BruzV2.3497G4.1.CDS1;Parent=BruzV2.3497G4.1
Bruz_scaf_3497	Mikado_loci	three_prime_UTR	9632	9772	.	+	.	ID=BruzV2.3497G4.1.three_prime_UTR1;Parent=BruzV2.3497G4.1
###
Bruz_scaf_3497	Mikado_loci	superlocus	11181	17065	.	-	.	ID=Mikado_superlocus:Bruz_scaf_3497-:11181-17065;Name=superlocus:Bruz_scaf_3497-:11181-17065
Bruz_scaf_3497	Mikado_loci	gene	11181	17065	21	-	.	ID=BruzV2.3497G6;Name=BruzV2.3497G6;multiexonic=True;superlocus=Mikado_superlocus:Bruz_scaf_3497-:11181-17065
Bruz_scaf_3497	Mikado_loci	mRNA	11181	17065	21	-	.	ID=BruzV2.3497G6.1;Parent=BruzV2.3497G6;Name=BruzV2.3497G6.1;alias=v1_Bruz.3497G2.1;alias=Bruz_scaf_3497.g174.t1;canonical_junctions=1,3;canonical_number=2;canonical_proportion=0.6666666666666666;primary=True
Bruz_scaf_3497	Mikado_loci	exon	11181	12204	.	-	.	ID=BruzV2.3497G6.1.exon1;Parent=BruzV2.3497G6.1
Bruz_scaf_3497	Mikado_loci	three_prime_UTR	11181	11446	.	-	.	ID=BruzV2.3497G6.1.three_prime_UTR1;Parent=BruzV2.3497G6.1
Bruz_scaf_3497	Mikado_loci	CDS	11447	12204	.	-	2	ID=BruzV2.3497G6.1.CDS1;Parent=BruzV2.3497G6.1
Bruz_scaf_3497	Mikado_loci	CDS	12775	13260	.	-	2	ID=BruzV2.3497G6.1.CDS2;Parent=BruzV2.3497G6.1
Bruz_scaf_3497	Mikado_loci	exon	12775	13260	.	-	.	ID=BruzV2.3497G6.1.exon2;Parent=BruzV2.3497G6.1
Bruz_scaf_3497	Mikado_loci	CDS	13399	14371	.	-	0	ID=BruzV2.3497G6.1.CDS3;Parent=BruzV2.3497G6.1
Bruz_scaf_3497	Mikado_loci	exon	13399	14424	.	-	.	ID=BruzV2.3497G6.1.exon3;Parent=BruzV2.3497G6.1
Bruz_scaf_3497	Mikado_loci	five_prime_UTR	14372	14424	.	-	.	ID=BruzV2.3497G6.1.five_prime_UTR1;Parent=BruzV2.3497G6.1
Bruz_scaf_3497	Mikado_loci	exon	16900	17065	.	-	.	ID=BruzV2.3497G6.1.exon4;Parent=BruzV2.3497G6.1
Bruz_scaf_3497	Mikado_loci	five_prime_UTR	16900	17065	.	-	.	ID=BruzV2.3497G6.1.five_prime_UTR2;Parent=BruzV2.3497G6.1
###
Bruz_scaf_3498	Mikado_loci	superlocus	23625	27035	.	-	.	ID=Mikado_superlocus:Bruz_scaf_3498-:23625-27035;Name=superlocus:Bruz_scaf_3498-:23625-27035
Bruz_scaf_3498	Mikado_loci	gene	23625	27035	20	-	.	ID=BruzV2.3498G2;Name=BruzV2.3498G2;multiexonic=True;superlocus=Mikado_superlocus:Bruz_scaf_3498-:23625-27035
Bruz_scaf_3498	Mikado_loci	mRNA	23625	27035	20	-	.	ID=BruzV2.3498G2.1;Parent=BruzV2.3498G2;Name=BruzV2.3498G2.1;alias=v1_Bruz.3498G2.1;alias=Bruz_scaf_3498.g175.t1;canonical_junctions=1,2,3;canonical_number=3;canonical_proportion=1.0;primary=True
Bruz_scaf_3498	Mikado_loci	exon	23625	24145	.	-	.	ID=BruzV2.3498G2.1.exon1;Parent=BruzV2.3498G2.1
Bruz_scaf_3498	Mikado_loci	three_prime_UTR	23625	23825	.	-	.	ID=BruzV2.3498G2.1.three_prime_UTR1;Parent=BruzV2.3498G2.1
Bruz_scaf_3498	Mikado_loci	CDS	23826	24145	.	-	2	ID=BruzV2.3498G2.1.CDS1;Parent=BruzV2.3498G2.1
Bruz_scaf_3498	Mikado_loci	CDS	25767	25851	.	-	0	ID=BruzV2.3498G2.1.CDS2;Parent=BruzV2.3498G2.1
Bruz_scaf_3498	Mikado_loci	exon	25767	25851	.	-	.	ID=BruzV2.3498G2.1.exon2;Parent=BruzV2.3498G2.1
Bruz_scaf_3498	Mikado_loci	CDS	25982	26114	.	-	1	ID=BruzV2.3498G2.1.CDS3;Parent=BruzV2.3498G2.1
Bruz_scaf_3498	Mikado_loci	exon	25982	26114	.	-	.	ID=BruzV2.3498G2.1.exon3;Parent=BruzV2.3498G2.1
Bruz_scaf_3498	Mikado_loci	CDS	26371	26858	.	-	0	ID=BruzV2.3498G2.1.CDS4;Parent=BruzV2.3498G2.1
Bruz_scaf_3498	Mikado_loci	exon	26371	27035	.	-	.	ID=BruzV2.3498G2.1.exon4;Parent=BruzV2.3498G2.1
Bruz_scaf_3498	Mikado_loci	five_prime_UTR	26859	27035	.	-	.	ID=BruzV2.3498G2.1.five_prime_UTR1;Parent=BruzV2.3498G2.1
###
Bruz_scaf_34980	Mikado_loci	superlocus	642	2535	.	-	.	ID=Mikado_superlocus:Bruz_scaf_34980-:642-2535;Name=superlocus:Bruz_scaf_34980-:642-2535
Bruz_scaf_34980	Mikado_loci	ncRNA_gene	642	2535	17	-	.	ID=BruzV2.34980G2;Name=BruzV2.34980G2;multiexonic=True;superlocus=Mikado_superlocus:Bruz_scaf_34980-:642-2535
Bruz_scaf_34980	Mikado_loci	ncRNA	642	2535	17	-	.	ID=BruzV2.34980G2.1;Parent=BruzV2.34980G2;Name=v1_Bruz.34980G2.1;alias=v1_Bruz.34980G2.1;alias=Bruz_scaf_34980.g74.t1;canonical_junctions=1,2,3,4,5;canonical_number=5;canonical_proportion=1.0;primary=True
Bruz_scaf_34980	Mikado_loci	exon	642	951	.	-	.	ID=BruzV2.34980G2.1.exon1;Parent=BruzV2.34980G2.1
Bruz_scaf_34980	Mikado_loci	exon	1054	1145	.	-	.	ID=BruzV2.34980G2.1.exon2;Parent=BruzV2.34980G2.1
Bruz_scaf_34980	Mikado_loci	exon	1483	1533	.	-	.	ID=BruzV2.34980G2.1.exon3;Parent=BruzV2.34980G2.1
Bruz_scaf_34980	Mikado_loci	exon	1841	1915	.	-	.	ID=BruzV2.34980G2.1.exon4;Parent=BruzV2.34980G2.1
Bruz_scaf_34980	Mikado_loci	exon	2284	2316	.	-	.	ID=BruzV2.34980G2.1.exon5;Parent=BruzV2.34980G2.1
Bruz_scaf_34980	Mikado_loci	exon	2397	2535	.	-	.	ID=BruzV2.34980G2.1.exon6;Parent=BruzV2.34980G2.1
###
Bruz_scaf_34984	Mikado_loci	superlocus	1	1175	.	-	.	ID=Mikado_superlocus:Bruz_scaf_34984-:1-1175;Name=superlocus:Bruz_scaf_34984-:1-1175
Bruz_scaf_34984	Mikado_loci	gene	1	1165	20	-	.	ID=BruzV2.34984G2;Name=BruzV2.34984G2;multiexonic=True;superlocus=Mikado_superlocus:Bruz_scaf_34984-:1-1175
Bruz_scaf_34984	Mikado_loci	mRNA	1	1165	20	-	.	ID=BruzV2.34984G2.1;Parent=BruzV2.34984G2;Name=BruzV2.34984G2.1;alias=v1_Bruz.34984G2.1;alias=Bruz_scaf_34984.g75.t1;canonical_junctions=1,2;canonical_number=2;canonical_proportion=1.0;primary=True
Bruz_scaf_34984	Mikado_loci	exon	1	66	.	-	.	ID=BruzV2.34984G2.1.exon1;Parent=BruzV2.34984G2.1
Bruz_scaf_34984	Mikado_loci	three_prime_UTR	1	48	.	-	.	ID=BruzV2.34984G2.1.three_prime_UTR1;Parent=BruzV2.34984G2.1
Bruz_scaf_34984	Mikado_loci	CDS	49	66	.	-	0	ID=BruzV2.34984G2.1.CDS1;Parent=BruzV2.34984G2.1
Bruz_scaf_34984	Mikado_loci	CDS	307	446	.	-	2	ID=BruzV2.34984G2.1.CDS2;Parent=BruzV2.34984G2.1
Bruz_scaf_34984	Mikado_loci	exon	307	446	.	-	.	ID=BruzV2.34984G2.1.exon2;Parent=BruzV2.34984G2.1
Bruz_scaf_34984	Mikado_loci	CDS	583	1024	.	-	0	ID=BruzV2.34984G2.1.CDS3;Parent=BruzV2.34984G2.1
Bruz_scaf_34984	Mikado_loci	exon	583	1165	.	-	.	ID=BruzV2.34984G2.1.exon3;Parent=BruzV2.34984G2.1
Bruz_scaf_34984	Mikado_loci	five_prime_UTR	1025	1165	.	-	.	ID=BruzV2.34984G2.1.five_prime_UTR1;Parent=BruzV2.34984G2.1
###
Bruz_scaf_3499	Mikado_loci	superlocus	17366	19109	.	+	.	ID=Mikado_superlocus:Bruz_scaf_3499+:17366-19109;Name=superlocus:Bruz_scaf_3499+:17366-19109
Bruz_scaf_3499	Mikado_loci	gene	17366	19109	18	+	.	ID=BruzV2.3499G2;Name=BruzV2.3499G2;multiexonic=False;superlocus=Mikado_superlocus:Bruz_scaf_3499+:17366-19109
Bruz_scaf_3499	Mikado_loci	mRNA	17366	19109	18	+	.	ID=BruzV2.3499G2.1;Parent=BruzV2.3499G2;Name=BruzV2.3499G2.1;alias=st_MSTRG.38499.1;primary=True
Bruz_scaf_3499	Mikado_loci	exon	17366	19109	.	+	.	ID=BruzV2.3499G2.1.exon1;Parent=BruzV2.3499G2.1
Bruz_scaf_3499	Mikado_loci	five_prime_UTR	17366	17613	.	+	.	ID=BruzV2.3499G2.1.five_prime_UTR1;Parent=BruzV2.3499G2.1
Bruz_scaf_3499	Mikado_loci	CDS	17614	17970	.	+	0	ID=BruzV2.3499G2.1.CDS1;Parent=BruzV2.3499G2.1
Bruz_scaf_3499	Mikado_loci	three_prime_UTR	17971	19109	.	+	.	ID=BruzV2.3499G2.1.three_prime_UTR1;Parent=BruzV2.3499G2.1
###
Bruz_scaf_3499	Mikado_loci	superlocus	21626	27406	.	+	.	ID=Mikado_superlocus:Bruz_scaf_3499+:21626-27406;Name=superlocus:Bruz_scaf_3499+:21626-27406
Bruz_scaf_3499	Mikado_loci	gene	21626	27406	19	+	.	ID=BruzV2.3499G4;Name=BruzV2.3499G4;multiexonic=True;superlocus=Mikado_superlocus:Bruz_scaf_3499+:21626-27406
Bruz_scaf_3499	Mikado_loci	mRNA	21626	27406	19	+	.	ID=BruzV2.3499G4.1;Parent=BruzV2.3499G4;Name=BruzV2.3499G4.1;alias=v1_Bruz.3499G14.1;alias=Bruz_scaf_3499.g179.t1;canonical_junctions=2,3;canonical_number=2;canonical_proportion=0.2857142857142857;primary=True
Bruz_scaf_3499	Mikado_loci	exon	21626	21715	.	+	.	ID=BruzV2.3499G4.1.exon1;Parent=BruzV2.3499G4.1
Bruz_scaf_3499	Mikado_loci	five_prime_UTR	21626	21706	.	+	.	ID=BruzV2.3499G4.1.five_prime_UTR1;Parent=BruzV2.3499G4.1
Bruz_scaf_3499	Mikado_loci	CDS	21707	21715	.	+	0	ID=BruzV2.3499G4.1.CDS1;Parent=BruzV2.3499G4.1
Bruz_scaf_3499	Mikado_loci	CDS	21785	21902	.	+	0	ID=BruzV2.3499G4.1.CDS2;Parent=BruzV2.3499G4.1
Bruz_scaf_3499	Mikado_loci	exon	21785	21902	.	+	.	ID=BruzV2.3499G4.1.exon2;Parent=BruzV2.3499G4.1
Bruz_scaf_3499	Mikado_loci	CDS	22561	22685	.	+	2	ID=BruzV2.3499G4.1.CDS3;Parent=BruzV2.3499G4.1
Bruz_scaf_3499	Mikado_loci	exon	22561	22685	.	+	.	ID=BruzV2.3499G4.1.exon3;Parent=BruzV2.3499G4.1
Bruz_scaf_3499	Mikado_loci	CDS	25065	25144	.	+	0	ID=BruzV2.3499G4.1.CDS4;Parent=BruzV2.3499G4.1
Bruz_scaf_3499	Mikado_loci	exon	25065	25144	.	+	.	ID=BruzV2.3499G4.1.exon4;Parent=BruzV2.3499G4.1
Bruz_scaf_3499	Mikado_loci	CDS	26403	26466	.	+	1	ID=BruzV2.3499G4.1.CDS5;Parent=BruzV2.3499G4.1
Bruz_scaf_3499	Mikado_loci	exon	26403	26466	.	+	.	ID=BruzV2.3499G4.1.exon5;Parent=BruzV2.3499G4.1
Bruz_scaf_3499	Mikado_loci	CDS	26553	26625	.	+	0	ID=BruzV2.3499G4.1.CDS6;Parent=BruzV2.3499G4.1
Bruz_scaf_3499	Mikado_loci	exon	26553	26625	.	+	.	ID=BruzV2.3499G4.1.exon6;Parent=BruzV2.3499G4.1
Bruz_scaf_3499	Mikado_loci	CDS	27055	27140	.	+	2	ID=BruzV2.3499G4.1.CDS7;Parent=BruzV2.3499G4.1
Bruz_scaf_3499	Mikado_loci	exon	27055	27145	.	+	.	ID=BruzV2.3499G4.1.exon7;Parent=BruzV2.3499G4.1
Bruz_scaf_3499	Mikado_loci	three_prime_UTR	27141	27145	.	+	.	ID=BruzV2.3499G4.1.three_prime_UTR1;Parent=BruzV2.3499G4.1
Bruz_scaf_3499	Mikado_loci	exon	27354	27406	.	+	.	ID=BruzV2.3499G4.1.exon8;Parent=BruzV2.3499G4.1
Bruz_scaf_3499	Mikado_loci	three_prime_UTR	27354	27406	.	+	.	ID=BruzV2.3499G4.1.three_prime_UTR2;Parent=BruzV2.3499G4.1
###
Bruz_scaf_3499	Mikado_loci	superlocus	840	3105	.	-	.	ID=Mikado_superlocus:Bruz_scaf_3499-:840-3105;Name=superlocus:Bruz_scaf_3499-:840-3105
Bruz_scaf_3499	Mikado_loci	gene	840	3105	21	-	.	ID=BruzV2.3499G6;Name=BruzV2.3499G6;multiexonic=True;superlocus=Mikado_superlocus:Bruz_scaf_3499-:840-3105
Bruz_scaf_3499	Mikado_loci	mRNA	840	3105	21	-	.	ID=BruzV2.3499G6.1;Parent=BruzV2.3499G6;Name=BruzV2.3499G6.1;alias=v1_Bruz.3499G4.1;alias=Bruz_scaf_3499.g176.t1;canonical_junctions=1,2,3,4,5;canonical_number=5;canonical_proportion=1.0;primary=True
Bruz_scaf_3499	Mikado_loci	exon	840	1905	.	-	.	ID=BruzV2.3499G6.1.exon1;Parent=BruzV2.3499G6.1
Bruz_scaf_3499	Mikado_loci	three_prime_UTR	840	1430	.	-	.	ID=BruzV2.3499G6.1.three_prime_UTR1;Parent=BruzV2.3499G6.1
Bruz_scaf_3499	Mikado_loci	CDS	1431	1905	.	-	1	ID=BruzV2.3499G6.1.CDS1;Parent=BruzV2.3499G6.1
Bruz_scaf_3499	Mikado_loci	CDS	2081	2191	.	-	1	ID=BruzV2.3499G6.1.CDS2;Parent=BruzV2.3499G6.1
Bruz_scaf_3499	Mikado_loci	exon	2081	2191	.	-	.	ID=BruzV2.3499G6.1.exon2;Parent=BruzV2.3499G6.1
Bruz_scaf_3499	Mikado_loci	CDS	2338	2447	.	-	0	ID=BruzV2.3499G6.1.CDS3;Parent=BruzV2.3499G6.1
Bruz_scaf_3499	Mikado_loci	exon	2338	2447	.	-	.	ID=BruzV2.3499G6.1.exon3;Parent=BruzV2.3499G6.1
Bruz_scaf_3499	Mikado_loci	CDS	2609	2716	.	-	0	ID=BruzV2.3499G6.1.CDS4;Parent=BruzV2.3499G6.1
Bruz_scaf_3499	Mikado_loci	exon	2609	2716	.	-	.	ID=BruzV2.3499G6.1.exon4;Parent=BruzV2.3499G6.1
Bruz_scaf_3499	Mikado_loci	CDS	2814	2858	.	-	0	ID=BruzV2.3499G6.1.CDS5;Parent=BruzV2.3499G6.1
Bruz_scaf_3499	Mikado_loci	exon	2814	2945	.	-	.	ID=BruzV2.3499G6.1.exon5;Parent=BruzV2.3499G6.1
Bruz_scaf_3499	Mikado_loci	five_prime_UTR	2859	2945	.	-	.	ID=BruzV2.3499G6.1.five_prime_UTR1;Parent=BruzV2.3499G6.1
Bruz_scaf_3499	Mikado_loci	exon	3014	3105	.	-	.	ID=BruzV2.3499G6.1.exon6;Parent=BruzV2.3499G6.1
Bruz_scaf_3499	Mikado_loci	five_prime_UTR	3014	3105	.	-	.	ID=BruzV2.3499G6.1.five_prime_UTR2;Parent=BruzV2.3499G6.1
###
Bruz_scaf_3499	Mikado_loci	superlocus	3317	9035	.	-	.	ID=Mikado_superlocus:Bruz_scaf_3499-:3317-9035;Name=superlocus:Bruz_scaf_3499-:3317-9035
Bruz_scaf_3499	Mikado_loci	gene	3317	9035	20	-	.	ID=BruzV2.3499G8;Name=BruzV2.3499G8;multiexonic=True;superlocus=Mikado_superlocus:Bruz_scaf_3499-:3317-9035
Bruz_scaf_3499	Mikado_loci	mRNA	3317	9035	20	-	.	ID=BruzV2.3499G8.1;Parent=BruzV2.3499G8;Name=BruzV2.3499G8.1;alias=v1_Bruz.3499G6.1;alias=Bruz_scaf_3499.g177.t1;canonical_junctions=1,2,3,4,5,6,7,8,9,10,11,12,13,14;canonical_number=14;canonical_proportion=1.0;primary=True
Bruz_scaf_3499	Mikado_loci	exon	3317	3395	.	-	.	ID=BruzV2.3499G8.1.exon1;Parent=BruzV2.3499G8.1
Bruz_scaf_3499	Mikado_loci	three_prime_UTR	3317	3386	.	-	.	ID=BruzV2.3499G8.1.three_prime_UTR1;Parent=BruzV2.3499G8.1
Bruz_scaf_3499	Mikado_loci	CDS	3387	3395	.	-	0	ID=BruzV2.3499G8.1.CDS1;Parent=BruzV2.3499G8.1
Bruz_scaf_3499	Mikado_loci	CDS	3444	3558	.	-	1	ID=BruzV2.3499G8.1.CDS2;Parent=BruzV2.3499G8.1
Bruz_scaf_3499	Mikado_loci	exon	3444	3558	.	-	.	ID=BruzV2.3499G8.1.exon2;Parent=BruzV2.3499G8.1
Bruz_scaf_3499	Mikado_loci	CDS	3642	3856	.	-	0	ID=BruzV2.3499G8.1.CDS3;Parent=BruzV2.3499G8.1
Bruz_scaf_3499	Mikado_loci	exon	3642	3856	.	-	.	ID=BruzV2.3499G8.1.exon3;Parent=BruzV2.3499G8.1
Bruz_scaf_3499	Mikado_loci	CDS	4492	4590	.	-	0	ID=BruzV2.3499G8.1.CDS4;Parent=BruzV2.3499G8.1
Bruz_scaf_3499	Mikado_loci	exon	4492	4590	.	-	.	ID=BruzV2.3499G8.1.exon4;Parent=BruzV2.3499G8.1
Bruz_scaf_3499	Mikado_loci	CDS	5285	5372	.	-	1	ID=BruzV2.3499G8.1.CDS5;Parent=BruzV2.3499G8.1
Bruz_scaf_3499	Mikado_loci	exon	5285	5372	.	-	.	ID=BruzV2.3499G8.1.exon5;Parent=BruzV2.3499G8.1
Bruz_scaf_3499	Mikado_loci	CDS	5459	5536	.	-	1	ID=BruzV2.3499G8.1.CDS6;Parent=BruzV2.3499G8.1
Bruz_scaf_3499	Mikado_loci	exon	5459	5536	.	-	.	ID=BruzV2.3499G8.1.exon6;Parent=BruzV2.3499G8.1
Bruz_scaf_3499	Mikado_loci	CDS	5981	6051	.	-	0	ID=BruzV2.3499G8.1.CDS7;Parent=BruzV2.3499G8.1
Bruz_scaf_3499	Mikado_loci	exon	5981	6051	.	-	.	ID=BruzV2.3499G8.1.exon7;Parent=BruzV2.3499G8.1
Bruz_scaf_3499	Mikado_loci	CDS	6645	6740	.	-	0	ID=BruzV2.3499G8.1.CDS8;Parent=BruzV2.3499G8.1
Bruz_scaf_3499	Mikado_loci	exon	6645	6740	.	-	.	ID=BruzV2.3499G8.1.exon8;Parent=BruzV2.3499G8.1
Bruz_scaf_3499	Mikado_loci	CDS	6822	6899	.	-	0	ID=BruzV2.3499G8.1.CDS9;Parent=BruzV2.3499G8.1
Bruz_scaf_3499	Mikado_loci	exon	6822	6899	.	-	.	ID=BruzV2.3499G8.1.exon9;Parent=BruzV2.3499G8.1
Bruz_scaf_3499	Mikado_loci	CDS	7010	7078	.	-	0	ID=BruzV2.3499G8.1.CDS10;Parent=BruzV2.3499G8.1
Bruz_scaf_3499	Mikado_loci	exon	7010	7078	.	-	.	ID=BruzV2.3499G8.1.exon10;Parent=BruzV2.3499G8.1
Bruz_scaf_3499	Mikado_loci	CDS	7158	7225	.	-	2	ID=BruzV2.3499G8.1.CDS11;Parent=BruzV2.3499G8.1
Bruz_scaf_3499	Mikado_loci	exon	7158	7225	.	-	.	ID=BruzV2.3499G8.1.exon11;Parent=BruzV2.3499G8.1
Bruz_scaf_3499	Mikado_loci	CDS	7360	7437	.	-	2	ID=BruzV2.3499G8.1.CDS12;Parent=BruzV2.3499G8.1
Bruz_scaf_3499	Mikado_loci	exon	7360	7437	.	-	.	ID=BruzV2.3499G8.1.exon12;Parent=BruzV2.3499G8.1
Bruz_scaf_3499	Mikado_loci	CDS	7517	7616	.	-	0	ID=BruzV2.3499G8.1.CDS13;Parent=BruzV2.3499G8.1
Bruz_scaf_3499	Mikado_loci	exon	7517	7616	.	-	.	ID=BruzV2.3499G8.1.exon13;Parent=BruzV2.3499G8.1
Bruz_scaf_3499	Mikado_loci	CDS	8702	8761	.	-	0	ID=BruzV2.3499G8.1.CDS14;Parent=BruzV2.3499G8.1
Bruz_scaf_3499	Mikado_loci	exon	8702	8761	.	-	.	ID=BruzV2.3499G8.1.exon14;Parent=BruzV2.3499G8.1
Bruz_scaf_3499	Mikado_loci	CDS	8959	8991	.	-	0	ID=BruzV2.3499G8.1.CDS15;Parent=BruzV2.3499G8.1
Bruz_scaf_3499	Mikado_loci	exon	8959	9035	.	-	.	ID=BruzV2.3499G8.1.exon15;Parent=BruzV2.3499G8.1
Bruz_scaf_3499	Mikado_loci	five_prime_UTR	8992	9035	.	-	.	ID=BruzV2.3499G8.1.five_prime_UTR1;Parent=BruzV2.3499G8.1
###
Bruz_scaf_3499	Mikado_loci	superlocus	9317	15265	.	-	.	ID=Mikado_superlocus:Bruz_scaf_3499-:9317-15265;Name=superlocus:Bruz_scaf_3499-:9317-15265
Bruz_scaf_3499	Mikado_loci	gene	9317	15265	20	-	.	ID=BruzV2.3499G10;Name=BruzV2.3499G10;multiexonic=True;superlocus=Mikado_superlocus:Bruz_scaf_3499-:9317-15265
Bruz_scaf_3499	Mikado_loci	mRNA	9317	15265	20	-	.	ID=BruzV2.3499G10.1;Parent=BruzV2.3499G10;Name=BruzV2.3499G10.1;alias=v1_Bruz.3499G8.1;alias=Bruz_scaf_3499.g178.t1;canonical_junctions=1,2,3,4,5,6,7;canonical_number=7;canonical_proportion=1.0;primary=True
Bruz_scaf_3499	Mikado_loci	exon	9317	9365	.	-	.	ID=BruzV2.3499G10.1.exon1;Parent=BruzV2.3499G10.1
Bruz_scaf_3499	Mikado_loci	three_prime_UTR	9317	9362	.	-	.	ID=BruzV2.3499G10.1.three_prime_UTR1;Parent=BruzV2.3499G10.1
Bruz_scaf_3499	Mikado_loci	CDS	9363	9365	.	-	0	ID=BruzV2.3499G10.1.CDS1;Parent=BruzV2.3499G10.1
Bruz_scaf_3499	Mikado_loci	CDS	9476	9555	.	-	2	ID=BruzV2.3499G10.1.CDS2;Parent=BruzV2.3499G10.1
Bruz_scaf_3499	Mikado_loci	exon	9476	9555	.	-	.	ID=BruzV2.3499G10.1.exon2;Parent=BruzV2.3499G10.1
Bruz_scaf_3499	Mikado_loci	CDS	10426	10491	.	-	2	ID=BruzV2.3499G10.1.CDS3;Parent=BruzV2.3499G10.1
Bruz_scaf_3499	Mikado_loci	exon	10426	10491	.	-	.	ID=BruzV2.3499G10.1.exon3;Parent=BruzV2.3499G10.1
Bruz_scaf_3499	Mikado_loci	CDS	10584	10633	.	-	1	ID=BruzV2.3499G10.1.CDS4;Parent=BruzV2.3499G10.1
Bruz_scaf_3499	Mikado_loci	exon	10584	10633	.	-	.	ID=BruzV2.3499G10.1.exon4;Parent=BruzV2.3499G10.1
Bruz_scaf_3499	Mikado_loci	CDS	10723	10807	.	-	2	ID=BruzV2.3499G10.1.CDS5;Parent=BruzV2.3499G10.1
Bruz_scaf_3499	Mikado_loci	exon	10723	10807	.	-	.	ID=BruzV2.3499G10.1.exon5;Parent=BruzV2.3499G10.1
Bruz_scaf_3499	Mikado_loci	CDS	10887	10986	.	-	0	ID=BruzV2.3499G10.1.CDS6;Parent=BruzV2.3499G10.1
Bruz_scaf_3499	Mikado_loci	exon	10887	10986	.	-	.	ID=BruzV2.3499G10.1.exon6;Parent=BruzV2.3499G10.1
Bruz_scaf_3499	Mikado_loci	CDS	12517	12597	.	-	0	ID=BruzV2.3499G10.1.CDS7;Parent=BruzV2.3499G10.1
Bruz_scaf_3499	Mikado_loci	exon	12517	12597	.	-	.	ID=BruzV2.3499G10.1.exon7;Parent=BruzV2.3499G10.1
Bruz_scaf_3499	Mikado_loci	CDS	14793	14873	.	-	0	ID=BruzV2.3499G10.1.CDS8;Parent=BruzV2.3499G10.1
Bruz_scaf_3499	Mikado_loci	exon	14793	15265	.	-	.	ID=BruzV2.3499G10.1.exon8;Parent=BruzV2.3499G10.1
Bruz_scaf_3499	Mikado_loci	five_prime_UTR	14874	15265	.	-	.	ID=BruzV2.3499G10.1.five_prime_UTR1;Parent=BruzV2.3499G10.1
###
Bruz_scaf_34993	Mikado_loci	superlocus	1187	2996	.	-	.	ID=Mikado_superlocus:Bruz_scaf_34993-:1187-2996;Name=superlocus:Bruz_scaf_34993-:1187-2996
Bruz_scaf_34993	Mikado_loci	gene	1187	2915	22	-	.	ID=BruzV2.34993G2;Name=BruzV2.34993G2;multiexonic=True;superlocus=Mikado_superlocus:Bruz_scaf_34993-:1187-2996
Bruz_scaf_34993	Mikado_loci	mRNA	1187	2915	22	-	.	ID=BruzV2.34993G2.1;Parent=BruzV2.34993G2;Name=BruzV2.34993G2.1;alias=v1_Bruz.34993G2.1;alias=Bruz_scaf_34993.g76.t1;canonical_junctions=1,2,3,4,5;canonical_number=5;canonical_proportion=1.0;primary=True
Bruz_scaf_34993	Mikado_loci	exon	1187	1533	.	-	.	ID=BruzV2.34993G2.1.exon1;Parent=BruzV2.34993G2.1
Bruz_scaf_34993	Mikado_loci	three_prime_UTR	1187	1443	.	-	.	ID=BruzV2.34993G2.1.three_prime_UTR1;Parent=BruzV2.34993G2.1
Bruz_scaf_34993	Mikado_loci	CDS	1444	1533	.	-	0	ID=BruzV2.34993G2.1.CDS1;Parent=BruzV2.34993G2.1
Bruz_scaf_34993	Mikado_loci	CDS	1637	1693	.	-	0	ID=BruzV2.34993G2.1.CDS2;Parent=BruzV2.34993G2.1
Bruz_scaf_34993	Mikado_loci	exon	1637	1693	.	-	.	ID=BruzV2.34993G2.1.exon2;Parent=BruzV2.34993G2.1
Bruz_scaf_34993	Mikado_loci	CDS	1900	2025	.	-	0	ID=BruzV2.34993G2.1.CDS3;Parent=BruzV2.34993G2.1
Bruz_scaf_34993	Mikado_loci	exon	1900	2025	.	-	.	ID=BruzV2.34993G2.1.exon3;Parent=BruzV2.34993G2.1
Bruz_scaf_34993	Mikado_loci	CDS	2430	2636	.	-	0	ID=BruzV2.34993G2.1.CDS4;Parent=BruzV2.34993G2.1
Bruz_scaf_34993	Mikado_loci	exon	2430	2636	.	-	.	ID=BruzV2.34993G2.1.exon4;Parent=BruzV2.34993G2.1
Bruz_scaf_34993	Mikado_loci	CDS	2731	2766	.	-	0	ID=BruzV2.34993G2.1.CDS5;Parent=BruzV2.34993G2.1
Bruz_scaf_34993	Mikado_loci	exon	2731	2790	.	-	.	ID=BruzV2.34993G2.1.exon5;Parent=BruzV2.34993G2.1
Bruz_scaf_34993	Mikado_loci	five_prime_UTR	2767	2790	.	-	.	ID=BruzV2.34993G2.1.five_prime_UTR1;Parent=BruzV2.34993G2.1
Bruz_scaf_34993	Mikado_loci	exon	2873	2915	.	-	.	ID=BruzV2.34993G2.1.exon6;Parent=BruzV2.34993G2.1
Bruz_scaf_34993	Mikado_loci	five_prime_UTR	2873	2915	.	-	.	ID=BruzV2.34993G2.1.five_prime_UTR2;Parent=BruzV2.34993G2.1
###
Bruz_scaf_35	Mikado_loci	superlocus	16536	23270	.	+	.	ID=Mikado_superlocus:Bruz_scaf_35+:16536-23270;Name=superlocus:Bruz_scaf_35+:16536-23270
Bruz_scaf_35	Mikado_loci	gene	16536	23270	19	+	.	ID=BruzV2.35G2;Name=BruzV2.35G2;multiexonic=True;superlocus=Mikado_superlocus:Bruz_scaf_35+:16536-23270
Bruz_scaf_35	Mikado_loci	mRNA	16536	23270	19	+	.	ID=BruzV2.35G2.1;Parent=BruzV2.35G2;Name=BruzV2.35G2.1;alias=v1_Bruz.35G4.1;alias=Bruz_scaf_35.g152.t1;canonical_junctions=1,2,3,4,5;canonical_number=5;canonical_proportion=0.8333333333333334;primary=True
Bruz_scaf_35	Mikado_loci	CDS	16536	16559	.	+	0	ID=BruzV2.35G2.1.CDS1;Parent=BruzV2.35G2.1
Bruz_scaf_35	Mikado_loci	exon	16536	16559	.	+	.	ID=BruzV2.35G2.1.exon1;Parent=BruzV2.35G2.1
Bruz_scaf_35	Mikado_loci	CDS	17171	17308	.	+	0	ID=BruzV2.35G2.1.CDS2;Parent=BruzV2.35G2.1
Bruz_scaf_35	Mikado_loci	exon	17171	17308	.	+	.	ID=BruzV2.35G2.1.exon2;Parent=BruzV2.35G2.1
Bruz_scaf_35	Mikado_loci	CDS	17381	17517	.	+	0	ID=BruzV2.35G2.1.CDS3;Parent=BruzV2.35G2.1
Bruz_scaf_35	Mikado_loci	exon	17381	17517	.	+	.	ID=BruzV2.35G2.1.exon3;Parent=BruzV2.35G2.1
Bruz_scaf_35	Mikado_loci	CDS	17667	17721	.	+	1	ID=BruzV2.35G2.1.CDS4;Parent=BruzV2.35G2.1
Bruz_scaf_35	Mikado_loci	exon	17667	17721	.	+	.	ID=BruzV2.35G2.1.exon4;Parent=BruzV2.35G2.1
Bruz_scaf_35	Mikado_loci	CDS	17813	17923	.	+	0	ID=BruzV2.35G2.1.CDS5;Parent=BruzV2.35G2.1
Bruz_scaf_35	Mikado_loci	exon	17813	17923	.	+	.	ID=BruzV2.35G2.1.exon5;Parent=BruzV2.35G2.1
Bruz_scaf_35	Mikado_loci	CDS	22199	22438	.	+	0	ID=BruzV2.35G2.1.CDS6;Parent=BruzV2.35G2.1
Bruz_scaf_35	Mikado_loci	exon	22199	22438	.	+	.	ID=BruzV2.35G2.1.exon6;Parent=BruzV2.35G2.1
Bruz_scaf_35	Mikado_loci	CDS	22523	23035	.	+	0	ID=BruzV2.35G2.1.CDS7;Parent=BruzV2.35G2.1
Bruz_scaf_35	Mikado_loci	exon	22523	23270	.	+	.	ID=BruzV2.35G2.1.exon7;Parent=BruzV2.35G2.1
Bruz_scaf_35	Mikado_loci	three_prime_UTR	23036	23270	.	+	.	ID=BruzV2.35G2.1.three_prime_UTR1;Parent=BruzV2.35G2.1
###
Bruz_scaf_35	Mikado_loci	superlocus	24517	27236	.	-	.	ID=Mikado_superlocus:Bruz_scaf_35-:24517-27236;Name=superlocus:Bruz_scaf_35-:24517-27236
Bruz_scaf_35	Mikado_loci	gene	24517	27125	22	-	.	ID=BruzV2.35G4;Name=BruzV2.35G4;multiexonic=True;superlocus=Mikado_superlocus:Bruz_scaf_35-:24517-27236
Bruz_scaf_35	Mikado_loci	mRNA	24517	27125	22	-	.	ID=BruzV2.35G4.1;Parent=BruzV2.35G4;Name=BruzV2.35G4.1;alias=v1_Bruz.35G6.1;alias=Bruz_scaf_35.g153.t1;canonical_junctions=1,2,3,4;canonical_number=4;canonical_proportion=1.0;primary=True
Bruz_scaf_35	Mikado_loci	exon	24517	24890	.	-	.	ID=BruzV2.35G4.1.exon1;Parent=BruzV2.35G4.1
Bruz_scaf_35	Mikado_loci	three_prime_UTR	24517	24696	.	-	.	ID=BruzV2.35G4.1.three_prime_UTR1;Parent=BruzV2.35G4.1
Bruz_scaf_35	Mikado_loci	CDS	24697	24890	.	-	2	ID=BruzV2.35G4.1.CDS1;Parent=BruzV2.35G4.1
Bruz_scaf_35	Mikado_loci	CDS	24970	25047	.	-	2	ID=BruzV2.35G4.1.CDS2;Parent=BruzV2.35G4.1
Bruz_scaf_35	Mikado_loci	exon	24970	25047	.	-	.	ID=BruzV2.35G4.1.exon2;Parent=BruzV2.35G4.1
Bruz_scaf_35	Mikado_loci	CDS	25148	25205	.	-	0	ID=BruzV2.35G4.1.CDS3;Parent=BruzV2.35G4.1
Bruz_scaf_35	Mikado_loci	exon	25148	25205	.	-	.	ID=BruzV2.35G4.1.exon3;Parent=BruzV2.35G4.1
Bruz_scaf_35	Mikado_loci	CDS	25659	25777	.	-	2	ID=BruzV2.35G4.1.CDS4;Parent=BruzV2.35G4.1
Bruz_scaf_35	Mikado_loci	exon	25659	25777	.	-	.	ID=BruzV2.35G4.1.exon4;Parent=BruzV2.35G4.1
Bruz_scaf_35	Mikado_loci	CDS	26832	27123	.	-	0	ID=BruzV2.35G4.1.CDS5;Parent=BruzV2.35G4.1
Bruz_scaf_35	Mikado_loci	exon	26832	27125	.	-	.	ID=BruzV2.35G4.1.exon5;Parent=BruzV2.35G4.1
Bruz_scaf_35	Mikado_loci	five_prime_UTR	27124	27125	.	-	.	ID=BruzV2.35G4.1.five_prime_UTR1;Parent=BruzV2.35G4.1
###
Bruz_scaf_35	Mikado_loci	superlocus	33796	35801	.	+	.	ID=Mikado_superlocus:Bruz_scaf_35+:33796-35801;Name=superlocus:Bruz_scaf_35+:33796-35801
Bruz_scaf_35	Mikado_loci	gene	33796	35801	18	+	.	ID=BruzV2.35G6;Name=BruzV2.35G6;multiexonic=True;superlocus=Mikado_superlocus:Bruz_scaf_35+:33796-35801
Bruz_scaf_35	Mikado_loci	mRNA	33796	35801	18	+	.	ID=BruzV2.35G6.1;Parent=BruzV2.35G6;Name=BruzV2.35G6.1;alias=v1_Bruz.35G8.1;alias=Bruz_scaf_35.g154.t1;canonical_junctions=1;canonical_number=1;canonical_proportion=1.0;primary=True
Bruz_scaf_35	Mikado_loci	exon	33796	34480	.	+	.	ID=BruzV2.35G6.1.exon1;Parent=BruzV2.35G6.1
Bruz_scaf_35	Mikado_loci	five_prime_UTR	33796	34024	.	+	.	ID=BruzV2.35G6.1.five_prime_UTR1;Parent=BruzV2.35G6.1
Bruz_scaf_35	Mikado_loci	CDS	34025	34477	.	+	0	ID=BruzV2.35G6.1.CDS1;Parent=BruzV2.35G6.1
Bruz_scaf_35	Mikado_loci	three_prime_UTR	34478	34480	.	+	.	ID=BruzV2.35G6.1.three_prime_UTR1;Parent=BruzV2.35G6.1
Bruz_scaf_35	Mikado_loci	exon	35441	35801	.	+	.	ID=BruzV2.35G6.1.exon2;Parent=BruzV2.35G6.1
Bruz_scaf_35	Mikado_loci	three_prime_UTR	35441	35801	.	+	.	ID=BruzV2.35G6.1.three_prime_UTR2;Parent=BruzV2.35G6.1
###
Bruz_scaf_35	Mikado_loci	superlocus	46344	48540	.	+	.	ID=Mikado_superlocus:Bruz_scaf_35+:46344-48540;Name=superlocus:Bruz_scaf_35+:46344-48540
Bruz_scaf_35	Mikado_loci	gene	46406	48540	21	+	.	ID=BruzV2.35G8;Name=BruzV2.35G8;multiexonic=True;superlocus=Mikado_superlocus:Bruz_scaf_35+:46344-48540
Bruz_scaf_35	Mikado_loci	mRNA	46406	48540	21	+	.	ID=BruzV2.35G8.1;Parent=BruzV2.35G8;Name=BruzV2.35G8.1;alias=v1_Bruz.35G10.1;alias=Bruz_scaf_35.g155.t1;canonical_junctions=1,2,3,4;canonical_number=4;canonical_proportion=1.0;primary=True
Bruz_scaf_35	Mikado_loci	exon	46406	46560	.	+	.	ID=BruzV2.35G8.1.exon1;Parent=BruzV2.35G8.1
Bruz_scaf_35	Mikado_loci	five_prime_UTR	46406	46407	.	+	.	ID=BruzV2.35G8.1.five_prime_UTR1;Parent=BruzV2.35G8.1
Bruz_scaf_35	Mikado_loci	CDS	46408	46560	.	+	0	ID=BruzV2.35G8.1.CDS1;Parent=BruzV2.35G8.1
Bruz_scaf_35	Mikado_loci	CDS	46689	46785	.	+	0	ID=BruzV2.35G8.1.CDS2;Parent=BruzV2.35G8.1
Bruz_scaf_35	Mikado_loci	exon	46689	46785	.	+	.	ID=BruzV2.35G8.1.exon2;Parent=BruzV2.35G8.1
Bruz_scaf_35	Mikado_loci	CDS	47417	47495	.	+	2	ID=BruzV2.35G8.1.CDS3;Parent=BruzV2.35G8.1
Bruz_scaf_35	Mikado_loci	exon	47417	47495	.	+	.	ID=BruzV2.35G8.1.exon3;Parent=BruzV2.35G8.1
Bruz_scaf_35	Mikado_loci	CDS	47765	47846	.	+	1	ID=BruzV2.35G8.1.CDS4;Parent=BruzV2.35G8.1
Bruz_scaf_35	Mikado_loci	exon	47765	47846	.	+	.	ID=BruzV2.35G8.1.exon4;Parent=BruzV2.35G8.1
Bruz_scaf_35	Mikado_loci	CDS	48183	48323	.	+	0	ID=BruzV2.35G8.1.CDS5;Parent=BruzV2.35G8.1
Bruz_scaf_35	Mikado_loci	exon	48183	48540	.	+	.	ID=BruzV2.35G8.1.exon5;Parent=BruzV2.35G8.1
Bruz_scaf_35	Mikado_loci	three_prime_UTR	48324	48540	.	+	.	ID=BruzV2.35G8.1.three_prime_UTR1;Parent=BruzV2.35G8.1
###
Bruz_scaf_35	Mikado_loci	superlocus	67601	71295	.	-	.	ID=Mikado_superlocus:Bruz_scaf_35-:67601-71295;Name=superlocus:Bruz_scaf_35-:67601-71295
Bruz_scaf_35	Mikado_loci	gene	69508	71295	20	-	.	ID=BruzV2.35G10;Name=BruzV2.35G10;multiexonic=True;superlocus=Mikado_superlocus:Bruz_scaf_35-:67601-71295
Bruz_scaf_35	Mikado_loci	mRNA	69508	71295	20	-	.	ID=BruzV2.35G10.1;Parent=BruzV2.35G10;Name=BruzV2.35G10.1;alias=v1_Bruz.35G18.1;alias=Bruz_scaf_35.g157.t1;canonical_junctions=1,2,3;canonical_number=3;canonical_proportion=1.0;primary=True
Bruz_scaf_35	Mikado_loci	exon	69508	70087	.	-	.	ID=BruzV2.35G10.1.exon1;Parent=BruzV2.35G10.1
Bruz_scaf_35	Mikado_loci	three_prime_UTR	69508	69964	.	-	.	ID=BruzV2.35G10.1.three_prime_UTR1;Parent=BruzV2.35G10.1
Bruz_scaf_35	Mikado_loci	CDS	69965	70087	.	-	0	ID=BruzV2.35G10.1.CDS1;Parent=BruzV2.35G10.1
Bruz_scaf_35	Mikado_loci	CDS	70213	70347	.	-	0	ID=BruzV2.35G10.1.CDS2;Parent=BruzV2.35G10.1
Bruz_scaf_35	Mikado_loci	exon	70213	70347	.	-	.	ID=BruzV2.35G10.1.exon2;Parent=BruzV2.35G10.1
Bruz_scaf_35	Mikado_loci	CDS	70482	70780	.	-	2	ID=BruzV2.35G10.1.CDS3;Parent=BruzV2.35G10.1
Bruz_scaf_35	Mikado_loci	exon	70482	70780	.	-	.	ID=BruzV2.35G10.1.exon3;Parent=BruzV2.35G10.1
Bruz_scaf_35	Mikado_loci	CDS	70927	71215	.	-	0	ID=BruzV2.35G10.1.CDS4;Parent=BruzV2.35G10.1
Bruz_scaf_35	Mikado_loci	exon	70927	71295	.	-	.	ID=BruzV2.35G10.1.exon4;Parent=BruzV2.35G10.1
Bruz_scaf_35	Mikado_loci	five_prime_UTR	71216	71295	.	-	.	ID=BruzV2.35G10.1.five_prime_UTR1;Parent=BruzV2.35G10.1
###
Bruz_scaf_35	Mikado_loci	superlocus	78916	83286	.	+	.	ID=Mikado_superlocus:Bruz_scaf_35+:78916-83286;Name=superlocus:Bruz_scaf_35+:78916-83286
Bruz_scaf_35	Mikado_loci	gene	78916	83160	19	+	.	ID=BruzV2.35G12;Name=BruzV2.35G12;multiexonic=True;superlocus=Mikado_superlocus:Bruz_scaf_35+:78916-83286
Bruz_scaf_35	Mikado_loci	mRNA	78916	83160	19	+	.	ID=BruzV2.35G12.1;Parent=BruzV2.35G12;Name=BruzV2.35G12.1;alias=v1_Bruz.35G22.1;alias=Bruz_scaf_35.g158.t1;canonical_junctions=1,2,3,4,5,6;canonical_number=6;canonical_proportion=1.0;primary=True
Bruz_scaf_35	Mikado_loci	exon	78916	79411	.	+	.	ID=BruzV2.35G12.1.exon1;Parent=BruzV2.35G12.1
Bruz_scaf_35	Mikado_loci	five_prime_UTR	78916	79405	.	+	.	ID=BruzV2.35G12.1.five_prime_UTR1;Parent=BruzV2.35G12.1
Bruz_scaf_35	Mikado_loci	CDS	79406	79411	.	+	0	ID=BruzV2.35G12.1.CDS1;Parent=BruzV2.35G12.1
Bruz_scaf_35	Mikado_loci	CDS	79499	80285	.	+	0	ID=BruzV2.35G12.1.CDS2;Parent=BruzV2.35G12.1
Bruz_scaf_35	Mikado_loci	exon	79499	80285	.	+	.	ID=BruzV2.35G12.1.exon2;Parent=BruzV2.35G12.1
Bruz_scaf_35	Mikado_loci	CDS	80370	80526	.	+	2	ID=BruzV2.35G12.1.CDS3;Parent=BruzV2.35G12.1
Bruz_scaf_35	Mikado_loci	exon	80370	80526	.	+	.	ID=BruzV2.35G12.1.exon3;Parent=BruzV2.35G12.1
Bruz_scaf_35	Mikado_loci	CDS	80609	80699	.	+	1	ID=BruzV2.35G12.1.CDS4;Parent=BruzV2.35G12.1
Bruz_scaf_35	Mikado_loci	exon	80609	80699	.	+	.	ID=BruzV2.35G12.1.exon4;Parent=BruzV2.35G12.1
Bruz_scaf_35	Mikado_loci	CDS	82284	82361	.	+	0	ID=BruzV2.35G12.1.CDS5;Parent=BruzV2.35G12.1
Bruz_scaf_35	Mikado_loci	exon	82284	82361	.	+	.	ID=BruzV2.35G12.1.exon5;Parent=BruzV2.35G12.1
Bruz_scaf_35	Mikado_loci	CDS	82492	82542	.	+	0	ID=BruzV2.35G12.1.CDS6;Parent=BruzV2.35G12.1
Bruz_scaf_35	Mikado_loci	exon	82492	82563	.	+	.	ID=BruzV2.35G12.1.exon6;Parent=BruzV2.35G12.1
Bruz_scaf_35	Mikado_loci	three_prime_UTR	82543	82563	.	+	.	ID=BruzV2.35G12.1.three_prime_UTR1;Parent=BruzV2.35G12.1
Bruz_scaf_35	Mikado_loci	exon	82672	83160	.	+	.	ID=BruzV2.35G12.1.exon7;Parent=BruzV2.35G12.1
Bruz_scaf_35	Mikado_loci	three_prime_UTR	82672	83160	.	+	.	ID=BruzV2.35G12.1.three_prime_UTR2;Parent=BruzV2.35G12.1
###
Bruz_scaf_35	Mikado_loci	superlocus	116086	119171	.	+	.	ID=Mikado_superlocus:Bruz_scaf_35+:116086-119171;Name=superlocus:Bruz_scaf_35+:116086-119171
Bruz_scaf_35	Mikado_loci	gene	116086	119171	20	+	.	ID=BruzV2.35G14;Name=BruzV2.35G14;multiexonic=True;superlocus=Mikado_superlocus:Bruz_scaf_35+:116086-119171
Bruz_scaf_35	Mikado_loci	mRNA	116086	119171	20	+	.	ID=BruzV2.35G14.1;Parent=BruzV2.35G14;Name=BruzV2.35G14.1;alias=v1_Bruz.35G32.1;alias=Bruz_scaf_35.g161.t1;canonical_junctions=1,2,3;canonical_number=3;canonical_proportion=1.0;primary=True
Bruz_scaf_35	Mikado_loci	exon	116086	116178	.	+	.	ID=BruzV2.35G14.1.exon1;Parent=BruzV2.35G14.1
Bruz_scaf_35	Mikado_loci	five_prime_UTR	116086	116130	.	+	.	ID=BruzV2.35G14.1.five_prime_UTR1;Parent=BruzV2.35G14.1
Bruz_scaf_35	Mikado_loci	CDS	116131	116178	.	+	0	ID=BruzV2.35G14.1.CDS1;Parent=BruzV2.35G14.1
Bruz_scaf_35	Mikado_loci	CDS	117571	117669	.	+	0	ID=BruzV2.35G14.1.CDS2;Parent=BruzV2.35G14.1
Bruz_scaf_35	Mikado_loci	exon	117571	117669	.	+	.	ID=BruzV2.35G14.1.exon2;Parent=BruzV2.35G14.1
Bruz_scaf_35	Mikado_loci	CDS	118155	118277	.	+	0	ID=BruzV2.35G14.1.CDS3;Parent=BruzV2.35G14.1
Bruz_scaf_35	Mikado_loci	exon	118155	118277	.	+	.	ID=BruzV2.35G14.1.exon3;Parent=BruzV2.35G14.1
Bruz_scaf_35	Mikado_loci	CDS	118685	118807	.	+	0	ID=BruzV2.35G14.1.CDS4;Parent=BruzV2.35G14.1
Bruz_scaf_35	Mikado_loci	exon	118685	119171	.	+	.	ID=BruzV2.35G14.1.exon4;Parent=BruzV2.35G14.1
Bruz_scaf_35	Mikado_loci	three_prime_UTR	118808	119171	.	+	.	ID=BruzV2.35G14.1.three_prime_UTR1;Parent=BruzV2.35G14.1
###
Bruz_scaf_35	Mikado_loci	superlocus	121210	122001	.	+	.	ID=Mikado_superlocus:Bruz_scaf_35+:121210-122001;Name=superlocus:Bruz_scaf_35+:121210-122001
Bruz_scaf_35	Mikado_loci	gene	121210	122001	18	+	.	ID=BruzV2.35G16;Name=BruzV2.35G16;multiexonic=False;superlocus=Mikado_superlocus:Bruz_scaf_35+:121210-122001
Bruz_scaf_35	Mikado_loci	mRNA	121210	122001	18	+	.	ID=BruzV2.35G16.1;Parent=BruzV2.35G16;Name=BruzV2.35G16.1;alias=st_MSTRG.38526.1;primary=True
Bruz_scaf_35	Mikado_loci	exon	121210	122001	.	+	.	ID=BruzV2.35G16.1.exon1;Parent=BruzV2.35G16.1
Bruz_scaf_35	Mikado_loci	five_prime_UTR	121210	121211	.	+	.	ID=BruzV2.35G16.1.five_prime_UTR1;Parent=BruzV2.35G16.1
Bruz_scaf_35	Mikado_loci	CDS	121212	121691	.	+	0	ID=BruzV2.35G16.1.CDS1;Parent=BruzV2.35G16.1
Bruz_scaf_35	Mikado_loci	three_prime_UTR	121692	122001	.	+	.	ID=BruzV2.35G16.1.three_prime_UTR1;Parent=BruzV2.35G16.1
###
Bruz_scaf_35	Mikado_loci	superlocus	122371	124757	.	+	.	ID=Mikado_superlocus:Bruz_scaf_35+:122371-124757;Name=superlocus:Bruz_scaf_35+:122371-124757
Bruz_scaf_35	Mikado_loci	gene	122396	124700	19	+	.	ID=BruzV2.35G18;Name=BruzV2.35G18;multiexonic=True;superlocus=Mikado_superlocus:Bruz_scaf_35+:122371-124757
Bruz_scaf_35	Mikado_loci	mRNA	122396	124700	19	+	.	ID=BruzV2.35G18.1;Parent=BruzV2.35G18;Name=BruzV2.35G18.1;alias=v1_Bruz.35G36.1;alias=Bruz_scaf_35.g162.t1;canonical_junctions=1;canonical_number=1;canonical_proportion=1.0;primary=True
Bruz_scaf_35	Mikado_loci	exon	122396	122905	.	+	.	ID=BruzV2.35G18.1.exon1;Parent=BruzV2.35G18.1
Bruz_scaf_35	Mikado_loci	five_prime_UTR	122396	122554	.	+	.	ID=BruzV2.35G18.1.five_prime_UTR1;Parent=BruzV2.35G18.1
Bruz_scaf_35	Mikado_loci	CDS	122555	122905	.	+	0	ID=BruzV2.35G18.1.CDS1;Parent=BruzV2.35G18.1
Bruz_scaf_35	Mikado_loci	CDS	124271	124444	.	+	0	ID=BruzV2.35G18.1.CDS2;Parent=BruzV2.35G18.1
Bruz_scaf_35	Mikado_loci	exon	124271	124700	.	+	.	ID=BruzV2.35G18.1.exon2;Parent=BruzV2.35G18.1
Bruz_scaf_35	Mikado_loci	three_prime_UTR	124445	124700	.	+	.	ID=BruzV2.35G18.1.three_prime_UTR1;Parent=BruzV2.35G18.1
###
Bruz_scaf_35	Mikado_loci	superlocus	137975	141298	.	+	.	ID=Mikado_superlocus:Bruz_scaf_35+:137975-141298;Name=superlocus:Bruz_scaf_35+:137975-141298
Bruz_scaf_35	Mikado_loci	gene	138006	141277	21	+	.	ID=BruzV2.35G20;Name=BruzV2.35G20;multiexonic=True;superlocus=Mikado_superlocus:Bruz_scaf_35+:137975-141298
Bruz_scaf_35	Mikado_loci	mRNA	138006	141277	21	+	.	ID=BruzV2.35G20.1;Parent=BruzV2.35G20;Name=BruzV2.35G20.1;alias=v1_Bruz.35G46.1;alias=Bruz_scaf_35.g166.t1;canonical_junctions=1,2,3,4,5,6,7;canonical_number=7;canonical_proportion=1.0;primary=True
Bruz_scaf_35	Mikado_loci	exon	138006	138531	.	+	.	ID=BruzV2.35G20.1.exon1;Parent=BruzV2.35G20.1
Bruz_scaf_35	Mikado_loci	five_prime_UTR	138006	138223	.	+	.	ID=BruzV2.35G20.1.five_prime_UTR1;Parent=BruzV2.35G20.1
Bruz_scaf_35	Mikado_loci	CDS	138224	138531	.	+	0	ID=BruzV2.35G20.1.CDS1;Parent=BruzV2.35G20.1
Bruz_scaf_35	Mikado_loci	CDS	138611	138761	.	+	1	ID=BruzV2.35G20.1.CDS2;Parent=BruzV2.35G20.1
Bruz_scaf_35	Mikado_loci	exon	138611	138761	.	+	.	ID=BruzV2.35G20.1.exon2;Parent=BruzV2.35G20.1
Bruz_scaf_35	Mikado_loci	CDS	138851	139018	.	+	0	ID=BruzV2.35G20.1.CDS3;Parent=BruzV2.35G20.1
Bruz_scaf_35	Mikado_loci	exon	138851	139018	.	+	.	ID=BruzV2.35G20.1.exon3;Parent=BruzV2.35G20.1
Bruz_scaf_35	Mikado_loci	CDS	139100	139326	.	+	0	ID=BruzV2.35G20.1.CDS4;Parent=BruzV2.35G20.1
Bruz_scaf_35	Mikado_loci	exon	139100	139326	.	+	.	ID=BruzV2.35G20.1.exon4;Parent=BruzV2.35G20.1
Bruz_scaf_35	Mikado_loci	CDS	140075	140198	.	+	1	ID=BruzV2.35G20.1.CDS5;Parent=BruzV2.35G20.1
Bruz_scaf_35	Mikado_loci	exon	140075	140198	.	+	.	ID=BruzV2.35G20.1.exon5;Parent=BruzV2.35G20.1
Bruz_scaf_35	Mikado_loci	CDS	140380	140442	.	+	0	ID=BruzV2.35G20.1.CDS6;Parent=BruzV2.35G20.1
Bruz_scaf_35	Mikado_loci	exon	140380	140442	.	+	.	ID=BruzV2.35G20.1.exon6;Parent=BruzV2.35G20.1
Bruz_scaf_35	Mikado_loci	CDS	140538	140681	.	+	0	ID=BruzV2.35G20.1.CDS7;Parent=BruzV2.35G20.1
Bruz_scaf_35	Mikado_loci	exon	140538	140681	.	+	.	ID=BruzV2.35G20.1.exon7;Parent=BruzV2.35G20.1
Bruz_scaf_35	Mikado_loci	CDS	140878	141009	.	+	0	ID=BruzV2.35G20.1.CDS8;Parent=BruzV2.35G20.1
Bruz_scaf_35	Mikado_loci	exon	140878	141277	.	+	.	ID=BruzV2.35G20.1.exon8;Parent=BruzV2.35G20.1
Bruz_scaf_35	Mikado_loci	three_prime_UTR	141010	141277	.	+	.	ID=BruzV2.35G20.1.three_prime_UTR1;Parent=BruzV2.35G20.1
###
Bruz_scaf_35	Mikado_loci	superlocus	146876	151370	.	+	.	ID=Mikado_superlocus:Bruz_scaf_35+:146876-151370;Name=superlocus:Bruz_scaf_35+:146876-151370
Bruz_scaf_35	Mikado_loci	gene	146876	151370	22	+	.	ID=BruzV2.35G22;Name=BruzV2.35G22;multiexonic=True;superlocus=Mikado_superlocus:Bruz_scaf_35+:146876-151370
Bruz_scaf_35	Mikado_loci	mRNA	146876	151370	22	+	.	ID=BruzV2.35G22.1;Parent=BruzV2.35G22;Name=BruzV2.35G22.1;alias=v1_Bruz.35G50.1;alias=Bruz_scaf_35.g167.t1;canonical_junctions=1,2,3,4,5,6,7,8,9,10,11,12;canonical_number=12;canonical_proportion=1.0;primary=True
Bruz_scaf_35	Mikado_loci	exon	146876	146956	.	+	.	ID=BruzV2.35G22.1.exon1;Parent=BruzV2.35G22.1
Bruz_scaf_35	Mikado_loci	five_prime_UTR	146876	146956	.	+	.	ID=BruzV2.35G22.1.five_prime_UTR1;Parent=BruzV2.35G22.1
Bruz_scaf_35	Mikado_loci	exon	147051	147180	.	+	.	ID=BruzV2.35G22.1.exon2;Parent=BruzV2.35G22.1
Bruz_scaf_35	Mikado_loci	five_prime_UTR	147051	147069	.	+	.	ID=BruzV2.35G22.1.five_prime_UTR2;Parent=BruzV2.35G22.1
Bruz_scaf_35	Mikado_loci	CDS	147070	147180	.	+	0	ID=BruzV2.35G22.1.CDS1;Parent=BruzV2.35G22.1
Bruz_scaf_35	Mikado_loci	CDS	147792	147890	.	+	0	ID=BruzV2.35G22.1.CDS2;Parent=BruzV2.35G22.1
Bruz_scaf_35	Mikado_loci	exon	147792	147890	.	+	.	ID=BruzV2.35G22.1.exon3;Parent=BruzV2.35G22.1
Bruz_scaf_35	Mikado_loci	CDS	147980	148030	.	+	0	ID=BruzV2.35G22.1.CDS3;Parent=BruzV2.35G22.1
Bruz_scaf_35	Mikado_loci	exon	147980	148030	.	+	.	ID=BruzV2.35G22.1.exon4;Parent=BruzV2.35G22.1
Bruz_scaf_35	Mikado_loci	CDS	148114	148237	.	+	0	ID=BruzV2.35G22.1.CDS4;Parent=BruzV2.35G22.1
Bruz_scaf_35	Mikado_loci	exon	148114	148237	.	+	.	ID=BruzV2.35G22.1.exon5;Parent=BruzV2.35G22.1
Bruz_scaf_35	Mikado_loci	CDS	148821	148939	.	+	2	ID=BruzV2.35G22.1.CDS5;Parent=BruzV2.35G22.1
Bruz_scaf_35	Mikado_loci	exon	148821	148939	.	+	.	ID=BruzV2.35G22.1.exon6;Parent=BruzV2.35G22.1
Bruz_scaf_35	Mikado_loci	CDS	149023	149124	.	+	0	ID=BruzV2.35G22.1.CDS6;Parent=BruzV2.35G22.1
Bruz_scaf_35	Mikado_loci	exon	149023	149124	.	+	.	ID=BruzV2.35G22.1.exon7;Parent=BruzV2.35G22.1
Bruz_scaf_35	Mikado_loci	CDS	149198	149272	.	+	0	ID=BruzV2.35G22.1.CDS7;Parent=BruzV2.35G22.1
Bruz_scaf_35	Mikado_loci	exon	149198	149272	.	+	.	ID=BruzV2.35G22.1.exon8;Parent=BruzV2.35G22.1
Bruz_scaf_35	Mikado_loci	CDS	149675	149751	.	+	0	ID=BruzV2.35G22.1.CDS8;Parent=BruzV2.35G22.1
Bruz_scaf_35	Mikado_loci	exon	149675	149751	.	+	.	ID=BruzV2.35G22.1.exon9;Parent=BruzV2.35G22.1
Bruz_scaf_35	Mikado_loci	CDS	149849	150095	.	+	1	ID=BruzV2.35G22.1.CDS9;Parent=BruzV2.35G22.1
Bruz_scaf_35	Mikado_loci	exon	149849	150095	.	+	.	ID=BruzV2.35G22.1.exon10;Parent=BruzV2.35G22.1
Bruz_scaf_35	Mikado_loci	CDS	150189	150542	.	+	0	ID=BruzV2.35G22.1.CDS10;Parent=BruzV2.35G22.1
Bruz_scaf_35	Mikado_loci	exon	150189	150542	.	+	.	ID=BruzV2.35G22.1.exon11;Parent=BruzV2.35G22.1
Bruz_scaf_35	Mikado_loci	CDS	150631	150762	.	+	0	ID=BruzV2.35G22.1.CDS11;Parent=BruzV2.35G22.1
Bruz_scaf_35	Mikado_loci	exon	150631	150762	.	+	.	ID=BruzV2.35G22.1.exon12;Parent=BruzV2.35G22.1
Bruz_scaf_35	Mikado_loci	CDS	151014	151142	.	+	0	ID=BruzV2.35G22.1.CDS12;Parent=BruzV2.35G22.1
Bruz_scaf_35	Mikado_loci	exon	151014	151370	.	+	.	ID=BruzV2.35G22.1.exon13;Parent=BruzV2.35G22.1
Bruz_scaf_35	Mikado_loci	three_prime_UTR	151143	151370	.	+	.	ID=BruzV2.35G22.1.three_prime_UTR1;Parent=BruzV2.35G22.1
###
Bruz_scaf_35	Mikado_loci	superlocus	105567	113208	.	-	.	ID=Mikado_superlocus:Bruz_scaf_35-:105567-113208;Name=superlocus:Bruz_scaf_35-:105567-113208
Bruz_scaf_35	Mikado_loci	gene	105567	109725	21	-	.	ID=BruzV2.35G24;Name=BruzV2.35G24;multiexonic=True;superlocus=Mikado_superlocus:Bruz_scaf_35-:105567-113208
Bruz_scaf_35	Mikado_loci	mRNA	105567	109725	21	-	.	ID=BruzV2.35G24.1;Parent=BruzV2.35G24;Name=BruzV2.35G24.1;alias=v1_Bruz.35G30.1;alias=Bruz_scaf_35.g159.t1;canonical_junctions=1,2,3,4;canonical_number=4;canonical_proportion=1.0;primary=True
Bruz_scaf_35	Mikado_loci	exon	105567	105879	.	-	.	ID=BruzV2.35G24.1.exon1;Parent=BruzV2.35G24.1
Bruz_scaf_35	Mikado_loci	three_prime_UTR	105567	105668	.	-	.	ID=BruzV2.35G24.1.three_prime_UTR1;Parent=BruzV2.35G24.1
Bruz_scaf_35	Mikado_loci	CDS	105669	105879	.	-	1	ID=BruzV2.35G24.1.CDS1;Parent=BruzV2.35G24.1
Bruz_scaf_35	Mikado_loci	CDS	106275	106370	.	-	1	ID=BruzV2.35G24.1.CDS2;Parent=BruzV2.35G24.1
Bruz_scaf_35	Mikado_loci	exon	106275	106370	.	-	.	ID=BruzV2.35G24.1.exon2;Parent=BruzV2.35G24.1
Bruz_scaf_35	Mikado_loci	CDS	106984	107108	.	-	0	ID=BruzV2.35G24.1.CDS3;Parent=BruzV2.35G24.1
Bruz_scaf_35	Mikado_loci	exon	106984	107108	.	-	.	ID=BruzV2.35G24.1.exon3;Parent=BruzV2.35G24.1
Bruz_scaf_35	Mikado_loci	CDS	107577	107720	.	-	0	ID=BruzV2.35G24.1.CDS4;Parent=BruzV2.35G24.1
Bruz_scaf_35	Mikado_loci	exon	107577	107720	.	-	.	ID=BruzV2.35G24.1.exon4;Parent=BruzV2.35G24.1
Bruz_scaf_35	Mikado_loci	CDS	108992	109306	.	-	0	ID=BruzV2.35G24.1.CDS5;Parent=BruzV2.35G24.1
Bruz_scaf_35	Mikado_loci	exon	108992	109725	.	-	.	ID=BruzV2.35G24.1.exon5;Parent=BruzV2.35G24.1
Bruz_scaf_35	Mikado_loci	five_prime_UTR	109307	109725	.	-	.	ID=BruzV2.35G24.1.five_prime_UTR1;Parent=BruzV2.35G24.1
###
Bruz_scaf_35	Mikado_loci	superlocus	125399	128475	.	-	.	ID=Mikado_superlocus:Bruz_scaf_35-:125399-128475;Name=superlocus:Bruz_scaf_35-:125399-128475
Bruz_scaf_35	Mikado_loci	gene	125399	128475	20	-	.	ID=BruzV2.35G26;Name=BruzV2.35G26;multiexonic=True;superlocus=Mikado_superlocus:Bruz_scaf_35-:125399-128475
Bruz_scaf_35	Mikado_loci	mRNA	125399	128475	20	-	.	ID=BruzV2.35G26.1;Parent=BruzV2.35G26;Name=BruzV2.35G26.1;alias=v1_Bruz.35G40.1;alias=Bruz_scaf_35.g163.t1;canonical_junctions=1,2,3,4,5,6,7,8;canonical_number=8;canonical_proportion=1.0;primary=True
Bruz_scaf_35	Mikado_loci	exon	125399	125742	.	-	.	ID=BruzV2.35G26.1.exon1;Parent=BruzV2.35G26.1
Bruz_scaf_35	Mikado_loci	three_prime_UTR	125399	125582	.	-	.	ID=BruzV2.35G26.1.three_prime_UTR1;Parent=BruzV2.35G26.1
Bruz_scaf_35	Mikado_loci	CDS	125583	125742	.	-	1	ID=BruzV2.35G26.1.CDS1;Parent=BruzV2.35G26.1
Bruz_scaf_35	Mikado_loci	CDS	125833	125920	.	-	2	ID=BruzV2.35G26.1.CDS2;Parent=BruzV2.35G26.1
Bruz_scaf_35	Mikado_loci	exon	125833	125920	.	-	.	ID=BruzV2.35G26.1.exon2;Parent=BruzV2.35G26.1
Bruz_scaf_35	Mikado_loci	CDS	126045	126109	.	-	1	ID=BruzV2.35G26.1.CDS3;Parent=BruzV2.35G26.1
Bruz_scaf_35	Mikado_loci	exon	126045	126109	.	-	.	ID=BruzV2.35G26.1.exon3;Parent=BruzV2.35G26.1
Bruz_scaf_35	Mikado_loci	CDS	126580	126714	.	-	1	ID=BruzV2.35G26.1.CDS4;Parent=BruzV2.35G26.1
Bruz_scaf_35	Mikado_loci	exon	126580	126714	.	-	.	ID=BruzV2.35G26.1.exon4;Parent=BruzV2.35G26.1
Bruz_scaf_35	Mikado_loci	CDS	126849	126895	.	-	0	ID=BruzV2.35G26.1.CDS5;Parent=BruzV2.35G26.1
Bruz_scaf_35	Mikado_loci	exon	126849	126895	.	-	.	ID=BruzV2.35G26.1.exon5;Parent=BruzV2.35G26.1
Bruz_scaf_35	Mikado_loci	CDS	126978	127011	.	-	1	ID=BruzV2.35G26.1.CDS6;Parent=BruzV2.35G26.1
Bruz_scaf_35	Mikado_loci	exon	126978	127011	.	-	.	ID=BruzV2.35G26.1.exon6;Parent=BruzV2.35G26.1
Bruz_scaf_35	Mikado_loci	CDS	127331	127455	.	-	0	ID=BruzV2.35G26.1.CDS7;Parent=BruzV2.35G26.1
Bruz_scaf_35	Mikado_loci	exon	127331	127455	.	-	.	ID=BruzV2.35G26.1.exon7;Parent=BruzV2.35G26.1
Bruz_scaf_35	Mikado_loci	CDS	127558	127795	.	-	1	ID=BruzV2.35G26.1.CDS8;Parent=BruzV2.35G26.1
Bruz_scaf_35	Mikado_loci	exon	127558	127795	.	-	.	ID=BruzV2.35G26.1.exon8;Parent=BruzV2.35G26.1
Bruz_scaf_35	Mikado_loci	CDS	127898	128256	.	-	0	ID=BruzV2.35G26.1.CDS9;Parent=BruzV2.35G26.1
Bruz_scaf_35	Mikado_loci	exon	127898	128475	.	-	.	ID=BruzV2.35G26.1.exon9;Parent=BruzV2.35G26.1
Bruz_scaf_35	Mikado_loci	five_prime_UTR	128257	128475	.	-	.	ID=BruzV2.35G26.1.five_prime_UTR1;Parent=BruzV2.35G26.1
###
Bruz_scaf_35	Mikado_loci	superlocus	128946	135475	.	-	.	ID=Mikado_superlocus:Bruz_scaf_35-:128946-135475;Name=superlocus:Bruz_scaf_35-:128946-135475
Bruz_scaf_35	Mikado_loci	gene	128946	135475	20	-	.	ID=BruzV2.35G28;Name=BruzV2.35G28;multiexonic=True;superlocus=Mikado_superlocus:Bruz_scaf_35-:128946-135475
Bruz_scaf_35	Mikado_loci	mRNA	128946	135475	20	-	.	ID=BruzV2.35G28.1;Parent=BruzV2.35G28;Name=BruzV2.35G28.1;alias=v1_Bruz.35G44.1;alias=Bruz_scaf_35.g164.t1;canonical_junctions=1,2,3,4,5,6,7,8,9,10,11,12,13,14,15,16,17,18;canonical_number=18;canonical_proportion=1.0;primary=True
Bruz_scaf_35	Mikado_loci	exon	128946	129593	.	-	.	ID=BruzV2.35G28.1.exon1;Parent=BruzV2.35G28.1
Bruz_scaf_35	Mikado_loci	three_prime_UTR	128946	129476	.	-	.	ID=BruzV2.35G28.1.three_prime_UTR1;Parent=BruzV2.35G28.1
Bruz_scaf_35	Mikado_loci	CDS	129477	129593	.	-	0	ID=BruzV2.35G28.1.CDS1;Parent=BruzV2.35G28.1
Bruz_scaf_35	Mikado_loci	CDS	129719	130064	.	-	1	ID=BruzV2.35G28.1.CDS2;Parent=BruzV2.35G28.1
Bruz_scaf_35	Mikado_loci	exon	129719	130064	.	-	.	ID=BruzV2.35G28.1.exon2;Parent=BruzV2.35G28.1
Bruz_scaf_35	Mikado_loci	CDS	130174	130319	.	-	0	ID=BruzV2.35G28.1.CDS3;Parent=BruzV2.35G28.1
Bruz_scaf_35	Mikado_loci	exon	130174	130319	.	-	.	ID=BruzV2.35G28.1.exon3;Parent=BruzV2.35G28.1
Bruz_scaf_35	Mikado_loci	CDS	130426	130527	.	-	0	ID=BruzV2.35G28.1.CDS4;Parent=BruzV2.35G28.1
Bruz_scaf_35	Mikado_loci	exon	130426	130527	.	-	.	ID=BruzV2.35G28.1.exon4;Parent=BruzV2.35G28.1
Bruz_scaf_35	Mikado_loci	CDS	130646	130753	.	-	0	ID=BruzV2.35G28.1.CDS5;Parent=BruzV2.35G28.1
Bruz_scaf_35	Mikado_loci	exon	130646	130753	.	-	.	ID=BruzV2.35G28.1.exon5;Parent=BruzV2.35G28.1
Bruz_scaf_35	Mikado_loci	CDS	131005	131114	.	-	2	ID=BruzV2.35G28.1.CDS6;Parent=BruzV2.35G28.1
Bruz_scaf_35	Mikado_loci	exon	131005	131114	.	-	.	ID=BruzV2.35G28.1.exon6;Parent=BruzV2.35G28.1
Bruz_scaf_35	Mikado_loci	CDS	131208	131317	.	-	1	ID=BruzV2.35G28.1.CDS7;Parent=BruzV2.35G28.1
Bruz_scaf_35	Mikado_loci	exon	131208	131317	.	-	.	ID=BruzV2.35G28.1.exon7;Parent=BruzV2.35G28.1
Bruz_scaf_35	Mikado_loci	CDS	131403	131584	.	-	0	ID=BruzV2.35G28.1.CDS8;Parent=BruzV2.35G28.1
Bruz_scaf_35	Mikado_loci	exon	131403	131584	.	-	.	ID=BruzV2.35G28.1.exon8;Parent=BruzV2.35G28.1
Bruz_scaf_35	Mikado_loci	CDS	131682	131849	.	-	0	ID=BruzV2.35G28.1.CDS9;Parent=BruzV2.35G28.1
Bruz_scaf_35	Mikado_loci	exon	131682	131849	.	-	.	ID=BruzV2.35G28.1.exon9;Parent=BruzV2.35G28.1
Bruz_scaf_35	Mikado_loci	CDS	131957	132075	.	-	2	ID=BruzV2.35G28.1.CDS10;Parent=BruzV2.35G28.1
Bruz_scaf_35	Mikado_loci	exon	131957	132075	.	-	.	ID=BruzV2.35G28.1.exon10;Parent=BruzV2.35G28.1
Bruz_scaf_35	Mikado_loci	CDS	132189	132273	.	-	0	ID=BruzV2.35G28.1.CDS11;Parent=BruzV2.35G28.1
Bruz_scaf_35	Mikado_loci	exon	132189	132273	.	-	.	ID=BruzV2.35G28.1.exon11;Parent=BruzV2.35G28.1
Bruz_scaf_35	Mikado_loci	CDS	132380	132485	.	-	1	ID=BruzV2.35G28.1.CDS12;Parent=BruzV2.35G28.1
Bruz_scaf_35	Mikado_loci	exon	132380	132485	.	-	.	ID=BruzV2.35G28.1.exon12;Parent=BruzV2.35G28.1
Bruz_scaf_35	Mikado_loci	CDS	133319	133410	.	-	0	ID=BruzV2.35G28.1.CDS13;Parent=BruzV2.35G28.1
Bruz_scaf_35	Mikado_loci	exon	133319	133410	.	-	.	ID=BruzV2.35G28.1.exon13;Parent=BruzV2.35G28.1
Bruz_scaf_35	Mikado_loci	CDS	133574	133717	.	-	0	ID=BruzV2.35G28.1.CDS14;Parent=BruzV2.35G28.1
Bruz_scaf_35	Mikado_loci	exon	133574	133717	.	-	.	ID=BruzV2.35G28.1.exon14;Parent=BruzV2.35G28.1
Bruz_scaf_35	Mikado_loci	CDS	133998	134090	.	-	0	ID=BruzV2.35G28.1.CDS15;Parent=BruzV2.35G28.1
Bruz_scaf_35	Mikado_loci	exon	133998	134090	.	-	.	ID=BruzV2.35G28.1.exon15;Parent=BruzV2.35G28.1
Bruz_scaf_35	Mikado_loci	CDS	134165	134231	.	-	1	ID=BruzV2.35G28.1.CDS16;Parent=BruzV2.35G28.1
Bruz_scaf_35	Mikado_loci	exon	134165	134231	.	-	.	ID=BruzV2.35G28.1.exon16;Parent=BruzV2.35G28.1
Bruz_scaf_35	Mikado_loci	CDS	134332	134444	.	-	0	ID=BruzV2.35G28.1.CDS17;Parent=BruzV2.35G28.1
Bruz_scaf_35	Mikado_loci	exon	134332	134444	.	-	.	ID=BruzV2.35G28.1.exon17;Parent=BruzV2.35G28.1
Bruz_scaf_35	Mikado_loci	CDS	134595	134690	.	-	0	ID=BruzV2.35G28.1.CDS18;Parent=BruzV2.35G28.1
Bruz_scaf_35	Mikado_loci	exon	134595	134690	.	-	.	ID=BruzV2.35G28.1.exon18;Parent=BruzV2.35G28.1
Bruz_scaf_35	Mikado_loci	CDS	134853	135053	.	-	0	ID=BruzV2.35G28.1.CDS19;Parent=BruzV2.35G28.1
Bruz_scaf_35	Mikado_loci	exon	134853	135475	.	-	.	ID=BruzV2.35G28.1.exon19;Parent=BruzV2.35G28.1
Bruz_scaf_35	Mikado_loci	five_prime_UTR	135054	135475	.	-	.	ID=BruzV2.35G28.1.five_prime_UTR1;Parent=BruzV2.35G28.1
###
Bruz_scaf_35	Mikado_loci	superlocus	142109	143340	.	-	.	ID=Mikado_superlocus:Bruz_scaf_35-:142109-143340;Name=superlocus:Bruz_scaf_35-:142109-143340
Bruz_scaf_35	Mikado_loci	gene	142109	143340	19	-	.	ID=BruzV2.35G30;Name=BruzV2.35G30;multiexonic=False;superlocus=Mikado_superlocus:Bruz_scaf_35-:142109-143340
Bruz_scaf_35	Mikado_loci	mRNA	142109	143340	19	-	.	ID=BruzV2.35G30.1;Parent=BruzV2.35G30;Name=BruzV2.35G30.1;alias=v1_Bruz.35G48.1;alias=MSTRG.36878.1;primary=True
Bruz_scaf_35	Mikado_loci	exon	142109	143340	.	-	.	ID=BruzV2.35G30.1.exon1;Parent=BruzV2.35G30.1
Bruz_scaf_35	Mikado_loci	three_prime_UTR	142109	142500	.	-	.	ID=BruzV2.35G30.1.three_prime_UTR1;Parent=BruzV2.35G30.1
Bruz_scaf_35	Mikado_loci	CDS	142501	142995	.	-	0	ID=BruzV2.35G30.1.CDS1;Parent=BruzV2.35G30.1
Bruz_scaf_35	Mikado_loci	five_prime_UTR	142996	143340	.	-	.	ID=BruzV2.35G30.1.five_prime_UTR1;Parent=BruzV2.35G30.1
###
Bruz_scaf_35	Mikado_loci	superlocus	145708	153241	.	-	.	ID=Mikado_superlocus:Bruz_scaf_35-:145708-153241;Name=superlocus:Bruz_scaf_35-:145708-153241
Bruz_scaf_35	Mikado_loci	gene	151407	153005	19	-	.	ID=BruzV2.35G32;Name=BruzV2.35G32;multiexonic=True;superlocus=Mikado_superlocus:Bruz_scaf_35-:145708-153241
Bruz_scaf_35	Mikado_loci	mRNA	151407	153005	19	-	.	ID=BruzV2.35G32.1;Parent=BruzV2.35G32;Name=BruzV2.35G32.1;alias=v1_Bruz.35G52.1;alias=Bruz_scaf_35.g168.t1;canonical_junctions=1;canonical_number=1;canonical_proportion=1.0;primary=True
Bruz_scaf_35	Mikado_loci	exon	151407	152680	.	-	.	ID=BruzV2.35G32.1.exon1;Parent=BruzV2.35G32.1
Bruz_scaf_35	Mikado_loci	three_prime_UTR	151407	151905	.	-	.	ID=BruzV2.35G32.1.three_prime_UTR1;Parent=BruzV2.35G32.1
Bruz_scaf_35	Mikado_loci	CDS	151906	152680	.	-	1	ID=BruzV2.35G32.1.CDS1;Parent=BruzV2.35G32.1
Bruz_scaf_35	Mikado_loci	CDS	152915	153003	.	-	0	ID=BruzV2.35G32.1.CDS2;Parent=BruzV2.35G32.1
Bruz_scaf_35	Mikado_loci	exon	152915	153005	.	-	.	ID=BruzV2.35G32.1.exon2;Parent=BruzV2.35G32.1
Bruz_scaf_35	Mikado_loci	five_prime_UTR	153004	153005	.	-	.	ID=BruzV2.35G32.1.five_prime_UTR1;Parent=BruzV2.35G32.1
###
Bruz_scaf_35	Mikado_loci	superlocus	160784	167026	.	+	.	ID=Mikado_superlocus:Bruz_scaf_35+:160784-167026;Name=superlocus:Bruz_scaf_35+:160784-167026
Bruz_scaf_35	Mikado_loci	gene	165646	167026	19	+	.	ID=BruzV2.35G34;Name=BruzV2.35G34;multiexonic=True;superlocus=Mikado_superlocus:Bruz_scaf_35+:160784-167026
Bruz_scaf_35	Mikado_loci	mRNA	165646	167026	19	+	.	ID=BruzV2.35G34.1;Parent=BruzV2.35G34;Name=BruzV2.35G34.1;alias=v1_Bruz.35G56.1;alias=Bruz_scaf_35.g170.t1;canonical_junctions=1;canonical_number=1;canonical_proportion=1.0;primary=True
Bruz_scaf_35	Mikado_loci	exon	165646	166063	.	+	.	ID=BruzV2.35G34.1.exon1;Parent=BruzV2.35G34.1
Bruz_scaf_35	Mikado_loci	five_prime_UTR	165646	165647	.	+	.	ID=BruzV2.35G34.1.five_prime_UTR1;Parent=BruzV2.35G34.1
Bruz_scaf_35	Mikado_loci	CDS	165648	166063	.	+	0	ID=BruzV2.35G34.1.CDS1;Parent=BruzV2.35G34.1
Bruz_scaf_35	Mikado_loci	CDS	166165	166636	.	+	1	ID=BruzV2.35G34.1.CDS2;Parent=BruzV2.35G34.1
Bruz_scaf_35	Mikado_loci	exon	166165	167026	.	+	.	ID=BruzV2.35G34.1.exon2;Parent=BruzV2.35G34.1
Bruz_scaf_35	Mikado_loci	three_prime_UTR	166637	167026	.	+	.	ID=BruzV2.35G34.1.three_prime_UTR1;Parent=BruzV2.35G34.1
###
Bruz_scaf_35	Mikado_loci	superlocus	158127	159595	.	-	.	ID=Mikado_superlocus:Bruz_scaf_35-:158127-159595;Name=superlocus:Bruz_scaf_35-:158127-159595
Bruz_scaf_35	Mikado_loci	gene	158127	159595	20	-	.	ID=BruzV2.35G36;Name=BruzV2.35G36;multiexonic=True;superlocus=Mikado_superlocus:Bruz_scaf_35-:158127-159595
Bruz_scaf_35	Mikado_loci	mRNA	158127	159595	20	-	.	ID=BruzV2.35G36.1;Parent=BruzV2.35G36;Name=BruzV2.35G36.1;alias=v1_Bruz.35G54.1;alias=Bruz_scaf_35.g169.t1;canonical_junctions=1,2,3;canonical_number=3;canonical_proportion=1.0;primary=True
Bruz_scaf_35	Mikado_loci	exon	158127	158476	.	-	.	ID=BruzV2.35G36.1.exon1;Parent=BruzV2.35G36.1
Bruz_scaf_35	Mikado_loci	three_prime_UTR	158127	158404	.	-	.	ID=BruzV2.35G36.1.three_prime_UTR1;Parent=BruzV2.35G36.1
Bruz_scaf_35	Mikado_loci	CDS	158405	158476	.	-	0	ID=BruzV2.35G36.1.CDS1;Parent=BruzV2.35G36.1
Bruz_scaf_35	Mikado_loci	CDS	158617	158772	.	-	0	ID=BruzV2.35G36.1.CDS2;Parent=BruzV2.35G36.1
Bruz_scaf_35	Mikado_loci	exon	158617	158772	.	-	.	ID=BruzV2.35G36.1.exon2;Parent=BruzV2.35G36.1
Bruz_scaf_35	Mikado_loci	CDS	158881	159093	.	-	0	ID=BruzV2.35G36.1.CDS3;Parent=BruzV2.35G36.1
Bruz_scaf_35	Mikado_loci	exon	158881	159093	.	-	.	ID=BruzV2.35G36.1.exon3;Parent=BruzV2.35G36.1
Bruz_scaf_35	Mikado_loci	CDS	159181	159375	.	-	0	ID=BruzV2.35G36.1.CDS4;Parent=BruzV2.35G36.1
Bruz_scaf_35	Mikado_loci	exon	159181	159595	.	-	.	ID=BruzV2.35G36.1.exon4;Parent=BruzV2.35G36.1
Bruz_scaf_35	Mikado_loci	five_prime_UTR	159376	159595	.	-	.	ID=BruzV2.35G36.1.five_prime_UTR1;Parent=BruzV2.35G36.1
###
Bruz_scaf_35	Mikado_loci	superlocus	174635	178575	.	-	.	ID=Mikado_superlocus:Bruz_scaf_35-:174635-178575;Name=superlocus:Bruz_scaf_35-:174635-178575
Bruz_scaf_35	Mikado_loci	gene	174635	178575	20	-	.	ID=BruzV2.35G38;Name=BruzV2.35G38;multiexonic=True;superlocus=Mikado_superlocus:Bruz_scaf_35-:174635-178575
Bruz_scaf_35	Mikado_loci	mRNA	174635	178575	20	-	.	ID=BruzV2.35G38.1;Parent=BruzV2.35G38;Name=BruzV2.35G38.1;alias=v1_Bruz.35G58.1;alias=Bruz_scaf_35.g171.t1;canonical_junctions=1,2;canonical_number=2;canonical_proportion=1.0;primary=True
Bruz_scaf_35	Mikado_loci	exon	174635	175167	.	-	.	ID=BruzV2.35G38.1.exon1;Parent=BruzV2.35G38.1
Bruz_scaf_35	Mikado_loci	three_prime_UTR	174635	175005	.	-	.	ID=BruzV2.35G38.1.three_prime_UTR1;Parent=BruzV2.35G38.1
Bruz_scaf_35	Mikado_loci	CDS	175006	175167	.	-	0	ID=BruzV2.35G38.1.CDS1;Parent=BruzV2.35G38.1
Bruz_scaf_35	Mikado_loci	CDS	177685	178099	.	-	1	ID=BruzV2.35G38.1.CDS2;Parent=BruzV2.35G38.1
Bruz_scaf_35	Mikado_loci	exon	177685	178099	.	-	.	ID=BruzV2.35G38.1.exon2;Parent=BruzV2.35G38.1
Bruz_scaf_35	Mikado_loci	CDS	178196	178368	.	-	0	ID=BruzV2.35G38.1.CDS3;Parent=BruzV2.35G38.1
Bruz_scaf_35	Mikado_loci	exon	178196	178575	.	-	.	ID=BruzV2.35G38.1.exon3;Parent=BruzV2.35G38.1
Bruz_scaf_35	Mikado_loci	five_prime_UTR	178369	178575	.	-	.	ID=BruzV2.35G38.1.five_prime_UTR1;Parent=BruzV2.35G38.1
###
Bruz_scaf_35	Mikado_loci	superlocus	190297	193275	.	-	.	ID=Mikado_superlocus:Bruz_scaf_35-:190297-193275;Name=superlocus:Bruz_scaf_35-:190297-193275
Bruz_scaf_35	Mikado_loci	gene	190297	193275	20	-	.	ID=BruzV2.35G40;Name=BruzV2.35G40;multiexonic=True;superlocus=Mikado_superlocus:Bruz_scaf_35-:190297-193275
Bruz_scaf_35	Mikado_loci	mRNA	190297	193275	20	-	.	ID=BruzV2.35G40.1;Parent=BruzV2.35G40;Name=BruzV2.35G40.1;alias=v1_Bruz.35G60.1;alias=Bruz_scaf_35.g172.t1;canonical_junctions=1,2,3,4,5,6;canonical_number=6;canonical_proportion=1.0;primary=True
Bruz_scaf_35	Mikado_loci	exon	190297	190713	.	-	.	ID=BruzV2.35G40.1.exon1;Parent=BruzV2.35G40.1
Bruz_scaf_35	Mikado_loci	three_prime_UTR	190297	190547	.	-	.	ID=BruzV2.35G40.1.three_prime_UTR1;Parent=BruzV2.35G40.1
Bruz_scaf_35	Mikado_loci	CDS	190548	190713	.	-	1	ID=BruzV2.35G40.1.CDS1;Parent=BruzV2.35G40.1
Bruz_scaf_35	Mikado_loci	CDS	190789	190864	.	-	2	ID=BruzV2.35G40.1.CDS2;Parent=BruzV2.35G40.1
Bruz_scaf_35	Mikado_loci	exon	190789	190864	.	-	.	ID=BruzV2.35G40.1.exon2;Parent=BruzV2.35G40.1
Bruz_scaf_35	Mikado_loci	CDS	191351	191533	.	-	2	ID=BruzV2.35G40.1.CDS3;Parent=BruzV2.35G40.1
Bruz_scaf_35	Mikado_loci	exon	191351	191533	.	-	.	ID=BruzV2.35G40.1.exon3;Parent=BruzV2.35G40.1
Bruz_scaf_35	Mikado_loci	CDS	191616	191639	.	-	2	ID=BruzV2.35G40.1.CDS4;Parent=BruzV2.35G40.1
Bruz_scaf_35	Mikado_loci	exon	191616	191639	.	-	.	ID=BruzV2.35G40.1.exon4;Parent=BruzV2.35G40.1
Bruz_scaf_35	Mikado_loci	CDS	192090	192137	.	-	2	ID=BruzV2.35G40.1.CDS5;Parent=BruzV2.35G40.1
Bruz_scaf_35	Mikado_loci	exon	192090	192137	.	-	.	ID=BruzV2.35G40.1.exon5;Parent=BruzV2.35G40.1
Bruz_scaf_35	Mikado_loci	CDS	192324	192399	.	-	0	ID=BruzV2.35G40.1.CDS6;Parent=BruzV2.35G40.1
Bruz_scaf_35	Mikado_loci	exon	192324	192399	.	-	.	ID=BruzV2.35G40.1.exon6;Parent=BruzV2.35G40.1
Bruz_scaf_35	Mikado_loci	CDS	193076	193153	.	-	0	ID=BruzV2.35G40.1.CDS7;Parent=BruzV2.35G40.1
Bruz_scaf_35	Mikado_loci	exon	193076	193275	.	-	.	ID=BruzV2.35G40.1.exon7;Parent=BruzV2.35G40.1
Bruz_scaf_35	Mikado_loci	five_prime_UTR	193154	193275	.	-	.	ID=BruzV2.35G40.1.five_prime_UTR1;Parent=BruzV2.35G40.1
###
Bruz_scaf_35	Mikado_loci	superlocus	213710	214726	.	-	.	ID=Mikado_superlocus:Bruz_scaf_35-:213710-214726;Name=superlocus:Bruz_scaf_35-:213710-214726
Bruz_scaf_35	Mikado_loci	gene	213710	214726	18	-	.	ID=BruzV2.35G42;Name=BruzV2.35G42;multiexonic=False;superlocus=Mikado_superlocus:Bruz_scaf_35-:213710-214726
Bruz_scaf_35	Mikado_loci	mRNA	213710	214726	18	-	.	ID=BruzV2.35G42.1;Parent=BruzV2.35G42;Name=BruzV2.35G42.1;alias=st_MSTRG.38541.1;primary=True
Bruz_scaf_35	Mikado_loci	exon	213710	214726	.	-	.	ID=BruzV2.35G42.1.exon1;Parent=BruzV2.35G42.1
Bruz_scaf_35	Mikado_loci	three_prime_UTR	213710	214010	.	-	.	ID=BruzV2.35G42.1.three_prime_UTR1;Parent=BruzV2.35G42.1
Bruz_scaf_35	Mikado_loci	CDS	214011	214487	.	-	0	ID=BruzV2.35G42.1.CDS1;Parent=BruzV2.35G42.1
Bruz_scaf_35	Mikado_loci	five_prime_UTR	214488	214726	.	-	.	ID=BruzV2.35G42.1.five_prime_UTR1;Parent=BruzV2.35G42.1
###
Bruz_scaf_350	Mikado_loci	superlocus	1049	1466	.	-	.	ID=Mikado_superlocus:Bruz_scaf_350-:1049-1466;Name=superlocus:Bruz_scaf_350-:1049-1466
Bruz_scaf_350	Mikado_loci	gene	1049	1466	19	-	.	ID=BruzV2.350G2;Name=BruzV2.350G2;multiexonic=False;superlocus=Mikado_superlocus:Bruz_scaf_350-:1049-1466
Bruz_scaf_350	Mikado_loci	mRNA	1049	1466	19	-	.	ID=BruzV2.350G2.1;Parent=BruzV2.350G2;Name=BruzV2.350G2.1;alias=v1_Bruz.350G2.1;alias=MSTRG.36887.1;primary=True
Bruz_scaf_350	Mikado_loci	exon	1049	1466	.	-	.	ID=BruzV2.350G2.1.exon1;Parent=BruzV2.350G2.1
Bruz_scaf_350	Mikado_loci	three_prime_UTR	1049	1050	.	-	.	ID=BruzV2.350G2.1.three_prime_UTR1;Parent=BruzV2.350G2.1
Bruz_scaf_350	Mikado_loci	CDS	1051	1464	.	-	0	ID=BruzV2.350G2.1.CDS1;Parent=BruzV2.350G2.1
Bruz_scaf_350	Mikado_loci	five_prime_UTR	1465	1466	.	-	.	ID=BruzV2.350G2.1.five_prime_UTR1;Parent=BruzV2.350G2.1
###
Bruz_scaf_350	Mikado_loci	superlocus	29647	31828	.	+	.	ID=Mikado_superlocus:Bruz_scaf_350+:29647-31828;Name=superlocus:Bruz_scaf_350+:29647-31828
Bruz_scaf_350	Mikado_loci	gene	29647	31828	18	+	.	ID=BruzV2.350G4;Name=BruzV2.350G4;multiexonic=False;superlocus=Mikado_superlocus:Bruz_scaf_350+:29647-31828
Bruz_scaf_350	Mikado_loci	mRNA	29647	31828	18	+	.	ID=BruzV2.350G4.1;Parent=BruzV2.350G4;Name=BruzV2.350G4.1;alias=st_MSTRG.38545.1;primary=True
Bruz_scaf_350	Mikado_loci	exon	29647	31828	.	+	.	ID=BruzV2.350G4.1.exon1;Parent=BruzV2.350G4.1
Bruz_scaf_350	Mikado_loci	five_prime_UTR	29647	30760	.	+	.	ID=BruzV2.350G4.1.five_prime_UTR1;Parent=BruzV2.350G4.1
Bruz_scaf_350	Mikado_loci	CDS	30761	31219	.	+	0	ID=BruzV2.350G4.1.CDS1;Parent=BruzV2.350G4.1
Bruz_scaf_350	Mikado_loci	three_prime_UTR	31220	31828	.	+	.	ID=BruzV2.350G4.1.three_prime_UTR1;Parent=BruzV2.350G4.1
###
Bruz_scaf_350	Mikado_loci	superlocus	15106	17865	.	-	.	ID=Mikado_superlocus:Bruz_scaf_350-:15106-17865;Name=superlocus:Bruz_scaf_350-:15106-17865
Bruz_scaf_350	Mikado_loci	gene	15106	17865	20	-	.	ID=BruzV2.350G6;Name=BruzV2.350G6;multiexonic=True;superlocus=Mikado_superlocus:Bruz_scaf_350-:15106-17865
Bruz_scaf_350	Mikado_loci	mRNA	15106	17865	20	-	.	ID=BruzV2.350G6.1;Parent=BruzV2.350G6;Name=BruzV2.350G6.1;alias=v1_Bruz.350G6.1;alias=Bruz_scaf_350.g185.t1;canonical_junctions=1,2,3,4;canonical_number=4;canonical_proportion=1.0;primary=True
Bruz_scaf_350	Mikado_loci	exon	15106	15423	.	-	.	ID=BruzV2.350G6.1.exon1;Parent=BruzV2.350G6.1
Bruz_scaf_350	Mikado_loci	three_prime_UTR	15106	15193	.	-	.	ID=BruzV2.350G6.1.three_prime_UTR1;Parent=BruzV2.350G6.1
Bruz_scaf_350	Mikado_loci	CDS	15194	15423	.	-	2	ID=BruzV2.350G6.1.CDS1;Parent=BruzV2.350G6.1
Bruz_scaf_350	Mikado_loci	CDS	15640	15742	.	-	0	ID=BruzV2.350G6.1.CDS2;Parent=BruzV2.350G6.1
Bruz_scaf_350	Mikado_loci	exon	15640	15742	.	-	.	ID=BruzV2.350G6.1.exon2;Parent=BruzV2.350G6.1
Bruz_scaf_350	Mikado_loci	CDS	15902	15972	.	-	2	ID=BruzV2.350G6.1.CDS3;Parent=BruzV2.350G6.1
Bruz_scaf_350	Mikado_loci	exon	15902	15972	.	-	.	ID=BruzV2.350G6.1.exon3;Parent=BruzV2.350G6.1
Bruz_scaf_350	Mikado_loci	CDS	16204	16869	.	-	2	ID=BruzV2.350G6.1.CDS4;Parent=BruzV2.350G6.1
Bruz_scaf_350	Mikado_loci	exon	16204	16869	.	-	.	ID=BruzV2.350G6.1.exon4;Parent=BruzV2.350G6.1
Bruz_scaf_350	Mikado_loci	CDS	17111	17630	.	-	0	ID=BruzV2.350G6.1.CDS5;Parent=BruzV2.350G6.1
Bruz_scaf_350	Mikado_loci	exon	17111	17865	.	-	.	ID=BruzV2.350G6.1.exon5;Parent=BruzV2.350G6.1
Bruz_scaf_350	Mikado_loci	five_prime_UTR	17631	17865	.	-	.	ID=BruzV2.350G6.1.five_prime_UTR1;Parent=BruzV2.350G6.1
###
Bruz_scaf_350	Mikado_loci	superlocus	19963	25959	.	-	.	ID=Mikado_superlocus:Bruz_scaf_350-:19963-25959;Name=superlocus:Bruz_scaf_350-:19963-25959
Bruz_scaf_350	Mikado_loci	gene	19963	25959	18	-	.	ID=BruzV2.350G8;Name=BruzV2.350G8;multiexonic=False;superlocus=Mikado_superlocus:Bruz_scaf_350-:19963-25959
Bruz_scaf_350	Mikado_loci	mRNA	19963	25959	18	-	.	ID=BruzV2.350G8.1;Parent=BruzV2.350G8;Name=BruzV2.350G8.1;alias=st_MSTRG.38543.1;primary=True
Bruz_scaf_350	Mikado_loci	exon	19963	25959	.	-	.	ID=BruzV2.350G8.1.exon1;Parent=BruzV2.350G8.1
Bruz_scaf_350	Mikado_loci	three_prime_UTR	19963	20312	.	-	.	ID=BruzV2.350G8.1.three_prime_UTR1;Parent=BruzV2.350G8.1
Bruz_scaf_350	Mikado_loci	CDS	20313	20705	.	-	0	ID=BruzV2.350G8.1.CDS1;Parent=BruzV2.350G8.1
Bruz_scaf_350	Mikado_loci	five_prime_UTR	20706	25959	.	-	.	ID=BruzV2.350G8.1.five_prime_UTR1;Parent=BruzV2.350G8.1
###
Bruz_scaf_3500	Mikado_loci	superlocus	2136	3385	.	+	.	ID=Mikado_superlocus:Bruz_scaf_3500+:2136-3385;Name=superlocus:Bruz_scaf_3500+:2136-3385
Bruz_scaf_3500	Mikado_loci	gene	2136	3385	18	+	.	ID=BruzV2.3500G2;Name=BruzV2.3500G2;multiexonic=False;superlocus=Mikado_superlocus:Bruz_scaf_3500+:2136-3385
Bruz_scaf_3500	Mikado_loci	mRNA	2136	3385	18	+	.	ID=BruzV2.3500G2.1;Parent=BruzV2.3500G2;Name=BruzV2.3500G2.1;alias=st_MSTRG.38551.1;primary=True
Bruz_scaf_3500	Mikado_loci	exon	2136	3385	.	+	.	ID=BruzV2.3500G2.1.exon1;Parent=BruzV2.3500G2.1
Bruz_scaf_3500	Mikado_loci	five_prime_UTR	2136	2137	.	+	.	ID=BruzV2.3500G2.1.five_prime_UTR1;Parent=BruzV2.3500G2.1
Bruz_scaf_3500	Mikado_loci	CDS	2138	3049	.	+	0	ID=BruzV2.3500G2.1.CDS1;Parent=BruzV2.3500G2.1
Bruz_scaf_3500	Mikado_loci	three_prime_UTR	3050	3385	.	+	.	ID=BruzV2.3500G2.1.three_prime_UTR1;Parent=BruzV2.3500G2.1
###
Bruz_scaf_3500	Mikado_loci	superlocus	4908	8456	.	-	.	ID=Mikado_superlocus:Bruz_scaf_3500-:4908-8456;Name=superlocus:Bruz_scaf_3500-:4908-8456
Bruz_scaf_3500	Mikado_loci	gene	4910	7965	21	-	.	ID=BruzV2.3500G4;Name=BruzV2.3500G4;multiexonic=True;superlocus=Mikado_superlocus:Bruz_scaf_3500-:4908-8456
Bruz_scaf_3500	Mikado_loci	mRNA	4910	7965	21	-	.	ID=BruzV2.3500G4.1;Parent=BruzV2.3500G4;Name=BruzV2.3500G4.1;alias=v1_Bruz.3500G6.1;alias=Bruz_scaf_3500.g2.t1;canonical_junctions=1,2,3,4,5,6,7,8;canonical_number=8;canonical_proportion=1.0;primary=True
Bruz_scaf_3500	Mikado_loci	exon	4910	5685	.	-	.	ID=BruzV2.3500G4.1.exon1;Parent=BruzV2.3500G4.1
Bruz_scaf_3500	Mikado_loci	three_prime_UTR	4910	5394	.	-	.	ID=BruzV2.3500G4.1.three_prime_UTR1;Parent=BruzV2.3500G4.1
Bruz_scaf_3500	Mikado_loci	CDS	5395	5685	.	-	0	ID=BruzV2.3500G4.1.CDS1;Parent=BruzV2.3500G4.1
Bruz_scaf_3500	Mikado_loci	CDS	5880	5930	.	-	0	ID=BruzV2.3500G4.1.CDS2;Parent=BruzV2.3500G4.1
Bruz_scaf_3500	Mikado_loci	exon	5880	5930	.	-	.	ID=BruzV2.3500G4.1.exon2;Parent=BruzV2.3500G4.1
Bruz_scaf_3500	Mikado_loci	CDS	6025	6230	.	-	2	ID=BruzV2.3500G4.1.CDS3;Parent=BruzV2.3500G4.1
Bruz_scaf_3500	Mikado_loci	exon	6025	6230	.	-	.	ID=BruzV2.3500G4.1.exon3;Parent=BruzV2.3500G4.1
Bruz_scaf_3500	Mikado_loci	CDS	6310	6568	.	-	0	ID=BruzV2.3500G4.1.CDS4;Parent=BruzV2.3500G4.1
Bruz_scaf_3500	Mikado_loci	exon	6310	6568	.	-	.	ID=BruzV2.3500G4.1.exon4;Parent=BruzV2.3500G4.1
Bruz_scaf_3500	Mikado_loci	CDS	6651	6902	.	-	0	ID=BruzV2.3500G4.1.CDS5;Parent=BruzV2.3500G4.1
Bruz_scaf_3500	Mikado_loci	exon	6651	6902	.	-	.	ID=BruzV2.3500G4.1.exon5;Parent=BruzV2.3500G4.1
Bruz_scaf_3500	Mikado_loci	CDS	6989	7048	.	-	0	ID=BruzV2.3500G4.1.CDS6;Parent=BruzV2.3500G4.1
Bruz_scaf_3500	Mikado_loci	exon	6989	7048	.	-	.	ID=BruzV2.3500G4.1.exon6;Parent=BruzV2.3500G4.1
Bruz_scaf_3500	Mikado_loci	CDS	7162	7351	.	-	1	ID=BruzV2.3500G4.1.CDS7;Parent=BruzV2.3500G4.1
Bruz_scaf_3500	Mikado_loci	exon	7162	7351	.	-	.	ID=BruzV2.3500G4.1.exon7;Parent=BruzV2.3500G4.1
Bruz_scaf_3500	Mikado_loci	CDS	7441	7538	.	-	0	ID=BruzV2.3500G4.1.CDS8;Parent=BruzV2.3500G4.1
Bruz_scaf_3500	Mikado_loci	exon	7441	7574	.	-	.	ID=BruzV2.3500G4.1.exon8;Parent=BruzV2.3500G4.1
Bruz_scaf_3500	Mikado_loci	five_prime_UTR	7539	7574	.	-	.	ID=BruzV2.3500G4.1.five_prime_UTR1;Parent=BruzV2.3500G4.1
Bruz_scaf_3500	Mikado_loci	exon	7668	7965	.	-	.	ID=BruzV2.3500G4.1.exon9;Parent=BruzV2.3500G4.1
Bruz_scaf_3500	Mikado_loci	five_prime_UTR	7668	7965	.	-	.	ID=BruzV2.3500G4.1.five_prime_UTR2;Parent=BruzV2.3500G4.1
###
Bruz_scaf_3500	Mikado_loci	superlocus	11520	20395	.	-	.	ID=Mikado_superlocus:Bruz_scaf_3500-:11520-20395;Name=superlocus:Bruz_scaf_3500-:11520-20395
Bruz_scaf_3500	Mikado_loci	gene	11520	20395	18	-	.	ID=BruzV2.3500G6;Name=BruzV2.3500G6;multiexonic=True;superlocus=Mikado_superlocus:Bruz_scaf_3500-:11520-20395
Bruz_scaf_3500	Mikado_loci	mRNA	11520	20395	18	-	.	ID=BruzV2.3500G6.1;Parent=BruzV2.3500G6;Name=BruzV2.3500G6.1;alias=v1_Bruz.3500G8.1;alias=Bruz_scaf_3500.g3.t1;canonical_junctions=1,2,3,4,5,6,7,8,9,10,11,13,14,15,16;canonical_number=15;canonical_proportion=0.9375;primary=True
Bruz_scaf_3500	Mikado_loci	exon	11520	12093	.	-	.	ID=BruzV2.3500G6.1.exon1;Parent=BruzV2.3500G6.1
Bruz_scaf_3500	Mikado_loci	three_prime_UTR	11520	12093	.	-	.	ID=BruzV2.3500G6.1.three_prime_UTR1;Parent=BruzV2.3500G6.1
Bruz_scaf_3500	Mikado_loci	exon	12661	12846	.	-	.	ID=BruzV2.3500G6.1.exon2;Parent=BruzV2.3500G6.1
Bruz_scaf_3500	Mikado_loci	three_prime_UTR	12661	12846	.	-	.	ID=BruzV2.3500G6.1.three_prime_UTR2;Parent=BruzV2.3500G6.1
Bruz_scaf_3500	Mikado_loci	exon	13267	13360	.	-	.	ID=BruzV2.3500G6.1.exon3;Parent=BruzV2.3500G6.1
Bruz_scaf_3500	Mikado_loci	three_prime_UTR	13267	13360	.	-	.	ID=BruzV2.3500G6.1.three_prime_UTR3;Parent=BruzV2.3500G6.1
Bruz_scaf_3500	Mikado_loci	exon	15515	15870	.	-	.	ID=BruzV2.3500G6.1.exon4;Parent=BruzV2.3500G6.1
Bruz_scaf_3500	Mikado_loci	three_prime_UTR	15515	15537	.	-	.	ID=BruzV2.3500G6.1.three_prime_UTR4;Parent=BruzV2.3500G6.1
Bruz_scaf_3500	Mikado_loci	CDS	15538	15870	.	-	0	ID=BruzV2.3500G6.1.CDS1;Parent=BruzV2.3500G6.1
Bruz_scaf_3500	Mikado_loci	CDS	16097	16231	.	-	0	ID=BruzV2.3500G6.1.CDS2;Parent=BruzV2.3500G6.1
Bruz_scaf_3500	Mikado_loci	exon	16097	16231	.	-	.	ID=BruzV2.3500G6.1.exon5;Parent=BruzV2.3500G6.1
Bruz_scaf_3500	Mikado_loci	CDS	16313	16351	.	-	0	ID=BruzV2.3500G6.1.CDS3;Parent=BruzV2.3500G6.1
Bruz_scaf_3500	Mikado_loci	exon	16313	16351	.	-	.	ID=BruzV2.3500G6.1.exon6;Parent=BruzV2.3500G6.1
Bruz_scaf_3500	Mikado_loci	CDS	16531	16596	.	-	0	ID=BruzV2.3500G6.1.CDS4;Parent=BruzV2.3500G6.1
Bruz_scaf_3500	Mikado_loci	exon	16531	16596	.	-	.	ID=BruzV2.3500G6.1.exon7;Parent=BruzV2.3500G6.1
Bruz_scaf_3500	Mikado_loci	CDS	16686	16781	.	-	0	ID=BruzV2.3500G6.1.CDS5;Parent=BruzV2.3500G6.1
Bruz_scaf_3500	Mikado_loci	exon	16686	16781	.	-	.	ID=BruzV2.3500G6.1.exon8;Parent=BruzV2.3500G6.1
Bruz_scaf_3500	Mikado_loci	CDS	17143	17379	.	-	0	ID=BruzV2.3500G6.1.CDS6;Parent=BruzV2.3500G6.1
Bruz_scaf_3500	Mikado_loci	exon	17143	17379	.	-	.	ID=BruzV2.3500G6.1.exon9;Parent=BruzV2.3500G6.1
Bruz_scaf_3500	Mikado_loci	CDS	17455	17575	.	-	1	ID=BruzV2.3500G6.1.CDS7;Parent=BruzV2.3500G6.1
Bruz_scaf_3500	Mikado_loci	exon	17455	17575	.	-	.	ID=BruzV2.3500G6.1.exon10;Parent=BruzV2.3500G6.1
Bruz_scaf_3500	Mikado_loci	CDS	17680	17715	.	-	1	ID=BruzV2.3500G6.1.CDS8;Parent=BruzV2.3500G6.1
Bruz_scaf_3500	Mikado_loci	exon	17680	17715	.	-	.	ID=BruzV2.3500G6.1.exon11;Parent=BruzV2.3500G6.1
Bruz_scaf_3500	Mikado_loci	CDS	18583	18680	.	-	0	ID=BruzV2.3500G6.1.CDS9;Parent=BruzV2.3500G6.1
Bruz_scaf_3500	Mikado_loci	exon	18583	18680	.	-	.	ID=BruzV2.3500G6.1.exon12;Parent=BruzV2.3500G6.1
Bruz_scaf_3500	Mikado_loci	CDS	18817	19110	.	-	0	ID=BruzV2.3500G6.1.CDS10;Parent=BruzV2.3500G6.1
Bruz_scaf_3500	Mikado_loci	exon	18817	19110	.	-	.	ID=BruzV2.3500G6.1.exon13;Parent=BruzV2.3500G6.1
Bruz_scaf_3500	Mikado_loci	CDS	19201	19290	.	-	0	ID=BruzV2.3500G6.1.CDS11;Parent=BruzV2.3500G6.1
Bruz_scaf_3500	Mikado_loci	exon	19201	19290	.	-	.	ID=BruzV2.3500G6.1.exon14;Parent=BruzV2.3500G6.1
Bruz_scaf_3500	Mikado_loci	CDS	19365	19427	.	-	0	ID=BruzV2.3500G6.1.CDS12;Parent=BruzV2.3500G6.1
Bruz_scaf_3500	Mikado_loci	exon	19365	19427	.	-	.	ID=BruzV2.3500G6.1.exon15;Parent=BruzV2.3500G6.1
Bruz_scaf_3500	Mikado_loci	CDS	19950	20108	.	-	0	ID=BruzV2.3500G6.1.CDS13;Parent=BruzV2.3500G6.1
Bruz_scaf_3500	Mikado_loci	exon	19950	20108	.	-	.	ID=BruzV2.3500G6.1.exon16;Parent=BruzV2.3500G6.1
Bruz_scaf_3500	Mikado_loci	CDS	20248	20346	.	-	0	ID=BruzV2.3500G6.1.CDS14;Parent=BruzV2.3500G6.1
Bruz_scaf_3500	Mikado_loci	exon	20248	20395	.	-	.	ID=BruzV2.3500G6.1.exon17;Parent=BruzV2.3500G6.1
Bruz_scaf_3500	Mikado_loci	five_prime_UTR	20347	20395	.	-	.	ID=BruzV2.3500G6.1.five_prime_UTR1;Parent=BruzV2.3500G6.1
###
Bruz_scaf_3500	Mikado_loci	superlocus	28166	29234	.	+	.	ID=Mikado_superlocus:Bruz_scaf_3500+:28166-29234;Name=superlocus:Bruz_scaf_3500+:28166-29234
Bruz_scaf_3500	Mikado_loci	gene	28166	29234	20	+	.	ID=BruzV2.3500G8;Name=BruzV2.3500G8;multiexonic=True;superlocus=Mikado_superlocus:Bruz_scaf_3500+:28166-29234
Bruz_scaf_3500	Mikado_loci	mRNA	28166	29234	20	+	.	ID=BruzV2.3500G8.1;Parent=BruzV2.3500G8;Name=BruzV2.3500G8.1;alias=v1_Bruz.3500G10.1;alias=Bruz_scaf_3500.g4.t1;canonical_junctions=1,2;canonical_number=2;canonical_proportion=1.0;primary=True
Bruz_scaf_3500	Mikado_loci	exon	28166	28350	.	+	.	ID=BruzV2.3500G8.1.exon1;Parent=BruzV2.3500G8.1
Bruz_scaf_3500	Mikado_loci	five_prime_UTR	28166	28167	.	+	.	ID=BruzV2.3500G8.1.five_prime_UTR1;Parent=BruzV2.3500G8.1
Bruz_scaf_3500	Mikado_loci	CDS	28168	28350	.	+	0	ID=BruzV2.3500G8.1.CDS1;Parent=BruzV2.3500G8.1
Bruz_scaf_3500	Mikado_loci	CDS	28483	28563	.	+	0	ID=BruzV2.3500G8.1.CDS2;Parent=BruzV2.3500G8.1
Bruz_scaf_3500	Mikado_loci	exon	28483	28563	.	+	.	ID=BruzV2.3500G8.1.exon2;Parent=BruzV2.3500G8.1
Bruz_scaf_3500	Mikado_loci	CDS	28663	28998	.	+	0	ID=BruzV2.3500G8.1.CDS3;Parent=BruzV2.3500G8.1
Bruz_scaf_3500	Mikado_loci	exon	28663	29234	.	+	.	ID=BruzV2.3500G8.1.exon3;Parent=BruzV2.3500G8.1
Bruz_scaf_3500	Mikado_loci	three_prime_UTR	28999	29234	.	+	.	ID=BruzV2.3500G8.1.three_prime_UTR1;Parent=BruzV2.3500G8.1
###
Bruz_scaf_3500	Mikado_loci	superlocus	36186	38934	.	+	.	ID=Mikado_superlocus:Bruz_scaf_3500+:36186-38934;Name=superlocus:Bruz_scaf_3500+:36186-38934
Bruz_scaf_3500	Mikado_loci	gene	36186	38934	20	+	.	ID=BruzV2.3500G10;Name=BruzV2.3500G10;multiexonic=True;superlocus=Mikado_superlocus:Bruz_scaf_3500+:36186-38934
Bruz_scaf_3500	Mikado_loci	mRNA	36186	38934	20	+	.	ID=BruzV2.3500G10.1;Parent=BruzV2.3500G10;Name=BruzV2.3500G10.1;alias=v1_Bruz.3500G14.1;alias=Bruz_scaf_3500.g7.t1;canonical_junctions=1,2,3,4;canonical_number=4;canonical_proportion=1.0;primary=True
Bruz_scaf_3500	Mikado_loci	exon	36186	36423	.	+	.	ID=BruzV2.3500G10.1.exon1;Parent=BruzV2.3500G10.1
Bruz_scaf_3500	Mikado_loci	five_prime_UTR	36186	36286	.	+	.	ID=BruzV2.3500G10.1.five_prime_UTR1;Parent=BruzV2.3500G10.1
Bruz_scaf_3500	Mikado_loci	CDS	36287	36423	.	+	0	ID=BruzV2.3500G10.1.CDS1;Parent=BruzV2.3500G10.1
Bruz_scaf_3500	Mikado_loci	CDS	36762	36968	.	+	1	ID=BruzV2.3500G10.1.CDS2;Parent=BruzV2.3500G10.1
Bruz_scaf_3500	Mikado_loci	exon	36762	36968	.	+	.	ID=BruzV2.3500G10.1.exon2;Parent=BruzV2.3500G10.1
Bruz_scaf_3500	Mikado_loci	CDS	37057	37269	.	+	1	ID=BruzV2.3500G10.1.CDS3;Parent=BruzV2.3500G10.1
Bruz_scaf_3500	Mikado_loci	exon	37057	37269	.	+	.	ID=BruzV2.3500G10.1.exon3;Parent=BruzV2.3500G10.1
Bruz_scaf_3500	Mikado_loci	CDS	37351	37475	.	+	1	ID=BruzV2.3500G10.1.CDS4;Parent=BruzV2.3500G10.1
Bruz_scaf_3500	Mikado_loci	exon	37351	37475	.	+	.	ID=BruzV2.3500G10.1.exon4;Parent=BruzV2.3500G10.1
Bruz_scaf_3500	Mikado_loci	CDS	37648	38822	.	+	2	ID=BruzV2.3500G10.1.CDS5;Parent=BruzV2.3500G10.1
Bruz_scaf_3500	Mikado_loci	exon	37648	38934	.	+	.	ID=BruzV2.3500G10.1.exon5;Parent=BruzV2.3500G10.1
Bruz_scaf_3500	Mikado_loci	three_prime_UTR	38823	38934	.	+	.	ID=BruzV2.3500G10.1.three_prime_UTR1;Parent=BruzV2.3500G10.1
###
Bruz_scaf_3500	Mikado_loci	superlocus	29330	30245	.	-	.	ID=Mikado_superlocus:Bruz_scaf_3500-:29330-30245;Name=superlocus:Bruz_scaf_3500-:29330-30245
Bruz_scaf_3500	Mikado_loci	gene	29330	30245	19	-	.	ID=BruzV2.3500G12;Name=BruzV2.3500G12;multiexonic=False;superlocus=Mikado_superlocus:Bruz_scaf_3500-:29330-30245
Bruz_scaf_3500	Mikado_loci	mRNA	29330	30245	19	-	.	ID=BruzV2.3500G12.1;Parent=BruzV2.3500G12;Name=BruzV2.3500G12.1;alias=v1_Bruz.3500G12.1;alias=Bruz_scaf_3500.g5.t1;primary=True
Bruz_scaf_3500	Mikado_loci	exon	29330	30245	.	-	.	ID=BruzV2.3500G12.1.exon1;Parent=BruzV2.3500G12.1
Bruz_scaf_3500	Mikado_loci	three_prime_UTR	29330	29350	.	-	.	ID=BruzV2.3500G12.1.three_prime_UTR1;Parent=BruzV2.3500G12.1
Bruz_scaf_3500	Mikado_loci	CDS	29351	30244	.	-	0	ID=BruzV2.3500G12.1.CDS1;Parent=BruzV2.3500G12.1
Bruz_scaf_3500	Mikado_loci	five_prime_UTR	30245	30245	.	-	.	ID=BruzV2.3500G12.1.five_prime_UTR1;Parent=BruzV2.3500G12.1
###
Bruz_scaf_3500	Mikado_loci	superlocus	32452	35843	.	-	.	ID=Mikado_superlocus:Bruz_scaf_3500-:32452-35843;Name=superlocus:Bruz_scaf_3500-:32452-35843
Bruz_scaf_3500	Mikado_loci	gene	32457	35805	20	-	.	ID=BruzV2.3500G14;Name=BruzV2.3500G14;multiexonic=True;superlocus=Mikado_superlocus:Bruz_scaf_3500-:32452-35843
Bruz_scaf_3500	Mikado_loci	mRNA	32457	35805	20	-	.	ID=BruzV2.3500G14.1;Parent=BruzV2.3500G14;Name=BruzV2.3500G14.1;alias=v1_Bruz.3500G16.1;alias=Bruz_scaf_3500.g6.t1;canonical_junctions=1,2,3,4,5,6,7,8;canonical_number=8;canonical_proportion=1.0;primary=True
Bruz_scaf_3500	Mikado_loci	exon	32457	32880	.	-	.	ID=BruzV2.3500G14.1.exon1;Parent=BruzV2.3500G14.1
Bruz_scaf_3500	Mikado_loci	three_prime_UTR	32457	32764	.	-	.	ID=BruzV2.3500G14.1.three_prime_UTR1;Parent=BruzV2.3500G14.1
Bruz_scaf_3500	Mikado_loci	CDS	32765	32880	.	-	2	ID=BruzV2.3500G14.1.CDS1;Parent=BruzV2.3500G14.1
Bruz_scaf_3500	Mikado_loci	CDS	33128	33224	.	-	0	ID=BruzV2.3500G14.1.CDS2;Parent=BruzV2.3500G14.1
Bruz_scaf_3500	Mikado_loci	exon	33128	33224	.	-	.	ID=BruzV2.3500G14.1.exon2;Parent=BruzV2.3500G14.1
Bruz_scaf_3500	Mikado_loci	CDS	33667	33809	.	-	2	ID=BruzV2.3500G14.1.CDS3;Parent=BruzV2.3500G14.1
Bruz_scaf_3500	Mikado_loci	exon	33667	33809	.	-	.	ID=BruzV2.3500G14.1.exon3;Parent=BruzV2.3500G14.1
Bruz_scaf_3500	Mikado_loci	CDS	33914	33953	.	-	0	ID=BruzV2.3500G14.1.CDS4;Parent=BruzV2.3500G14.1
Bruz_scaf_3500	Mikado_loci	exon	33914	33953	.	-	.	ID=BruzV2.3500G14.1.exon4;Parent=BruzV2.3500G14.1
Bruz_scaf_3500	Mikado_loci	CDS	34324	34376	.	-	2	ID=BruzV2.3500G14.1.CDS5;Parent=BruzV2.3500G14.1
Bruz_scaf_3500	Mikado_loci	exon	34324	34376	.	-	.	ID=BruzV2.3500G14.1.exon5;Parent=BruzV2.3500G14.1
Bruz_scaf_3500	Mikado_loci	CDS	34474	34547	.	-	1	ID=BruzV2.3500G14.1.CDS6;Parent=BruzV2.3500G14.1
Bruz_scaf_3500	Mikado_loci	exon	34474	34547	.	-	.	ID=BruzV2.3500G14.1.exon6;Parent=BruzV2.3500G14.1
Bruz_scaf_3500	Mikado_loci	CDS	34666	34748	.	-	0	ID=BruzV2.3500G14.1.CDS7;Parent=BruzV2.3500G14.1
Bruz_scaf_3500	Mikado_loci	exon	34666	34748	.	-	.	ID=BruzV2.3500G14.1.exon7;Parent=BruzV2.3500G14.1
Bruz_scaf_3500	Mikado_loci	CDS	34868	34936	.	-	0	ID=BruzV2.3500G14.1.CDS8;Parent=BruzV2.3500G14.1
Bruz_scaf_3500	Mikado_loci	exon	34868	34936	.	-	.	ID=BruzV2.3500G14.1.exon8;Parent=BruzV2.3500G14.1
Bruz_scaf_3500	Mikado_loci	CDS	35053	35430	.	-	0	ID=BruzV2.3500G14.1.CDS9;Parent=BruzV2.3500G14.1
Bruz_scaf_3500	Mikado_loci	exon	35053	35805	.	-	.	ID=BruzV2.3500G14.1.exon9;Parent=BruzV2.3500G14.1
Bruz_scaf_3500	Mikado_loci	five_prime_UTR	35431	35805	.	-	.	ID=BruzV2.3500G14.1.five_prime_UTR1;Parent=BruzV2.3500G14.1
###
Bruz_scaf_3500	Mikado_loci	superlocus	40140	43435	.	-	.	ID=Mikado_superlocus:Bruz_scaf_3500-:40140-43435;Name=superlocus:Bruz_scaf_3500-:40140-43435
Bruz_scaf_3500	Mikado_loci	gene	40140	43435	20	-	.	ID=BruzV2.3500G16;Name=BruzV2.3500G16;multiexonic=True;superlocus=Mikado_superlocus:Bruz_scaf_3500-:40140-43435
Bruz_scaf_3500	Mikado_loci	mRNA	40140	43435	20	-	.	ID=BruzV2.3500G16.1;Parent=BruzV2.3500G16;Name=BruzV2.3500G16.1;alias=v1_Bruz.3500G18.1;alias=Bruz_scaf_3500.g8.t1;canonical_junctions=1,2,3,4,5,6;canonical_number=6;canonical_proportion=1.0;primary=True
Bruz_scaf_3500	Mikado_loci	exon	40140	40564	.	-	.	ID=BruzV2.3500G16.1.exon1;Parent=BruzV2.3500G16.1
Bruz_scaf_3500	Mikado_loci	three_prime_UTR	40140	40467	.	-	.	ID=BruzV2.3500G16.1.three_prime_UTR1;Parent=BruzV2.3500G16.1
Bruz_scaf_3500	Mikado_loci	CDS	40468	40564	.	-	1	ID=BruzV2.3500G16.1.CDS1;Parent=BruzV2.3500G16.1
Bruz_scaf_3500	Mikado_loci	CDS	40650	40729	.	-	0	ID=BruzV2.3500G16.1.CDS2;Parent=BruzV2.3500G16.1
Bruz_scaf_3500	Mikado_loci	exon	40650	40729	.	-	.	ID=BruzV2.3500G16.1.exon2;Parent=BruzV2.3500G16.1
Bruz_scaf_3500	Mikado_loci	CDS	40811	40894	.	-	0	ID=BruzV2.3500G16.1.CDS3;Parent=BruzV2.3500G16.1
Bruz_scaf_3500	Mikado_loci	exon	40811	40894	.	-	.	ID=BruzV2.3500G16.1.exon3;Parent=BruzV2.3500G16.1
Bruz_scaf_3500	Mikado_loci	CDS	41981	42106	.	-	0	ID=BruzV2.3500G16.1.CDS4;Parent=BruzV2.3500G16.1
Bruz_scaf_3500	Mikado_loci	exon	41981	42106	.	-	.	ID=BruzV2.3500G16.1.exon4;Parent=BruzV2.3500G16.1
Bruz_scaf_3500	Mikado_loci	CDS	42202	42318	.	-	0	ID=BruzV2.3500G16.1.CDS5;Parent=BruzV2.3500G16.1
Bruz_scaf_3500	Mikado_loci	exon	42202	42318	.	-	.	ID=BruzV2.3500G16.1.exon5;Parent=BruzV2.3500G16.1
Bruz_scaf_3500	Mikado_loci	CDS	42556	42697	.	-	1	ID=BruzV2.3500G16.1.CDS6;Parent=BruzV2.3500G16.1
Bruz_scaf_3500	Mikado_loci	exon	42556	42697	.	-	.	ID=BruzV2.3500G16.1.exon6;Parent=BruzV2.3500G16.1
Bruz_scaf_3500	Mikado_loci	CDS	43295	43308	.	-	0	ID=BruzV2.3500G16.1.CDS7;Parent=BruzV2.3500G16.1
Bruz_scaf_3500	Mikado_loci	exon	43295	43435	.	-	.	ID=BruzV2.3500G16.1.exon7;Parent=BruzV2.3500G16.1
Bruz_scaf_3500	Mikado_loci	five_prime_UTR	43309	43435	.	-	.	ID=BruzV2.3500G16.1.five_prime_UTR1;Parent=BruzV2.3500G16.1
###
Bruz_scaf_35007	Mikado_loci	superlocus	1	496	.	+	.	ID=Mikado_superlocus:Bruz_scaf_35007+:1-496;Name=superlocus:Bruz_scaf_35007+:1-496
Bruz_scaf_35007	Mikado_loci	gene	1	496	19	+	.	ID=BruzV2.35007G2;Name=BruzV2.35007G2;multiexonic=False;superlocus=Mikado_superlocus:Bruz_scaf_35007+:1-496
Bruz_scaf_35007	Mikado_loci	mRNA	1	496	19	+	.	ID=BruzV2.35007G2.1;Parent=BruzV2.35007G2;Name=BruzV2.35007G2.1;alias=v1_Bruz.35007G2.1;alias=MSTRG.36905.1;primary=True
Bruz_scaf_35007	Mikado_loci	exon	1	496	.	+	.	ID=BruzV2.35007G2.1.exon1;Parent=BruzV2.35007G2.1
Bruz_scaf_35007	Mikado_loci	five_prime_UTR	1	2	.	+	.	ID=BruzV2.35007G2.1.five_prime_UTR1;Parent=BruzV2.35007G2.1
Bruz_scaf_35007	Mikado_loci	CDS	3	359	.	+	0	ID=BruzV2.35007G2.1.CDS1;Parent=BruzV2.35007G2.1
Bruz_scaf_35007	Mikado_loci	three_prime_UTR	360	496	.	+	.	ID=BruzV2.35007G2.1.three_prime_UTR1;Parent=BruzV2.35007G2.1
###
Bruz_scaf_3501	Mikado_loci	superlocus	17620	19290	.	+	.	ID=Mikado_superlocus:Bruz_scaf_3501+:17620-19290;Name=superlocus:Bruz_scaf_3501+:17620-19290
Bruz_scaf_3501	Mikado_loci	gene	17706	19290	20	+	.	ID=BruzV2.3501G2;Name=BruzV2.3501G2;multiexonic=True;superlocus=Mikado_superlocus:Bruz_scaf_3501+:17620-19290
Bruz_scaf_3501	Mikado_loci	mRNA	17706	19290	20	+	.	ID=BruzV2.3501G2.1;Parent=BruzV2.3501G2;Name=BruzV2.3501G2.1;alias=v1_Bruz.3501G2.1;alias=Bruz_scaf_3501.g9.t1;canonical_junctions=1,2;canonical_number=2;canonical_proportion=1.0;primary=True
Bruz_scaf_3501	Mikado_loci	exon	17706	18390	.	+	.	ID=BruzV2.3501G2.1.exon1;Parent=BruzV2.3501G2.1
Bruz_scaf_3501	Mikado_loci	five_prime_UTR	17706	17706	.	+	.	ID=BruzV2.3501G2.1.five_prime_UTR1;Parent=BruzV2.3501G2.1
Bruz_scaf_3501	Mikado_loci	CDS	17707	18390	.	+	0	ID=BruzV2.3501G2.1.CDS1;Parent=BruzV2.3501G2.1
Bruz_scaf_3501	Mikado_loci	CDS	18566	18976	.	+	0	ID=BruzV2.3501G2.1.CDS2;Parent=BruzV2.3501G2.1
Bruz_scaf_3501	Mikado_loci	exon	18566	18976	.	+	.	ID=BruzV2.3501G2.1.exon2;Parent=BruzV2.3501G2.1
Bruz_scaf_3501	Mikado_loci	CDS	19120	19221	.	+	0	ID=BruzV2.3501G2.1.CDS3;Parent=BruzV2.3501G2.1
Bruz_scaf_3501	Mikado_loci	exon	19120	19290	.	+	.	ID=BruzV2.3501G2.1.exon3;Parent=BruzV2.3501G2.1
Bruz_scaf_3501	Mikado_loci	three_prime_UTR	19222	19290	.	+	.	ID=BruzV2.3501G2.1.three_prime_UTR1;Parent=BruzV2.3501G2.1
###
Bruz_scaf_3501	Mikado_loci	superlocus	27977	35055	.	+	.	ID=Mikado_superlocus:Bruz_scaf_3501+:27977-35055;Name=superlocus:Bruz_scaf_3501+:27977-35055
Bruz_scaf_3501	Mikado_loci	gene	28076	35055	20	+	.	ID=BruzV2.3501G4;Name=BruzV2.3501G4;multiexonic=True;superlocus=Mikado_superlocus:Bruz_scaf_3501+:27977-35055
Bruz_scaf_3501	Mikado_loci	mRNA	28076	35055	20	+	.	ID=BruzV2.3501G4.1;Parent=BruzV2.3501G4;Name=BruzV2.3501G4.1;alias=v1_Bruz.3501G4.1;alias=Bruz_scaf_3501.g12.t1;canonical_junctions=1,2,3;canonical_number=3;canonical_proportion=1.0;primary=True
Bruz_scaf_3501	Mikado_loci	exon	28076	28514	.	+	.	ID=BruzV2.3501G4.1.exon1;Parent=BruzV2.3501G4.1
Bruz_scaf_3501	Mikado_loci	five_prime_UTR	28076	28077	.	+	.	ID=BruzV2.3501G4.1.five_prime_UTR1;Parent=BruzV2.3501G4.1
Bruz_scaf_3501	Mikado_loci	CDS	28078	28514	.	+	0	ID=BruzV2.3501G4.1.CDS1;Parent=BruzV2.3501G4.1
Bruz_scaf_3501	Mikado_loci	CDS	28636	28718	.	+	1	ID=BruzV2.3501G4.1.CDS2;Parent=BruzV2.3501G4.1
Bruz_scaf_3501	Mikado_loci	exon	28636	28718	.	+	.	ID=BruzV2.3501G4.1.exon2;Parent=BruzV2.3501G4.1
Bruz_scaf_3501	Mikado_loci	CDS	28821	29023	.	+	2	ID=BruzV2.3501G4.1.CDS3;Parent=BruzV2.3501G4.1
Bruz_scaf_3501	Mikado_loci	exon	28821	29023	.	+	.	ID=BruzV2.3501G4.1.exon3;Parent=BruzV2.3501G4.1
Bruz_scaf_3501	Mikado_loci	CDS	34722	35021	.	+	0	ID=BruzV2.3501G4.1.CDS4;Parent=BruzV2.3501G4.1
Bruz_scaf_3501	Mikado_loci	exon	34722	35055	.	+	.	ID=BruzV2.3501G4.1.exon4;Parent=BruzV2.3501G4.1
Bruz_scaf_3501	Mikado_loci	three_prime_UTR	35022	35055	.	+	.	ID=BruzV2.3501G4.1.three_prime_UTR1;Parent=BruzV2.3501G4.1
###
Bruz_scaf_3501	Mikado_loci	superlocus	24601	27699	.	-	.	ID=Mikado_superlocus:Bruz_scaf_3501-:24601-27699;Name=superlocus:Bruz_scaf_3501-:24601-27699
Bruz_scaf_3501	Mikado_loci	gene	25744	27605	19	-	.	ID=BruzV2.3501G6;Name=BruzV2.3501G6;multiexonic=True;superlocus=Mikado_superlocus:Bruz_scaf_3501-:24601-27699
Bruz_scaf_3501	Mikado_loci	mRNA	25744	27605	19	-	.	ID=BruzV2.3501G6.1;Parent=BruzV2.3501G6;Name=BruzV2.3501G6.1;alias=v1_Bruz.3501G6.1;alias=Bruz_scaf_3501.g11.t1;canonical_junctions=1,2,3,4,5;canonical_number=5;canonical_proportion=1.0;primary=True
Bruz_scaf_3501	Mikado_loci	exon	25744	25800	.	-	.	ID=BruzV2.3501G6.1.exon1;Parent=BruzV2.3501G6.1
Bruz_scaf_3501	Mikado_loci	three_prime_UTR	25744	25800	.	-	.	ID=BruzV2.3501G6.1.three_prime_UTR1;Parent=BruzV2.3501G6.1
Bruz_scaf_3501	Mikado_loci	exon	25976	26170	.	-	.	ID=BruzV2.3501G6.1.exon2;Parent=BruzV2.3501G6.1
Bruz_scaf_3501	Mikado_loci	three_prime_UTR	25976	25976	.	-	.	ID=BruzV2.3501G6.1.three_prime_UTR2;Parent=BruzV2.3501G6.1
Bruz_scaf_3501	Mikado_loci	CDS	25977	26170	.	-	2	ID=BruzV2.3501G6.1.CDS1;Parent=BruzV2.3501G6.1
Bruz_scaf_3501	Mikado_loci	CDS	26303	26465	.	-	0	ID=BruzV2.3501G6.1.CDS2;Parent=BruzV2.3501G6.1
Bruz_scaf_3501	Mikado_loci	exon	26303	26465	.	-	.	ID=BruzV2.3501G6.1.exon3;Parent=BruzV2.3501G6.1
Bruz_scaf_3501	Mikado_loci	CDS	26641	26826	.	-	0	ID=BruzV2.3501G6.1.CDS3;Parent=BruzV2.3501G6.1
Bruz_scaf_3501	Mikado_loci	exon	26641	26826	.	-	.	ID=BruzV2.3501G6.1.exon4;Parent=BruzV2.3501G6.1
Bruz_scaf_3501	Mikado_loci	CDS	27048	27217	.	-	2	ID=BruzV2.3501G6.1.CDS4;Parent=BruzV2.3501G6.1
Bruz_scaf_3501	Mikado_loci	exon	27048	27217	.	-	.	ID=BruzV2.3501G6.1.exon5;Parent=BruzV2.3501G6.1
Bruz_scaf_3501	Mikado_loci	CDS	27397	27520	.	-	0	ID=BruzV2.3501G6.1.CDS5;Parent=BruzV2.3501G6.1
Bruz_scaf_3501	Mikado_loci	exon	27397	27605	.	-	.	ID=BruzV2.3501G6.1.exon6;Parent=BruzV2.3501G6.1
Bruz_scaf_3501	Mikado_loci	five_prime_UTR	27521	27605	.	-	.	ID=BruzV2.3501G6.1.five_prime_UTR1;Parent=BruzV2.3501G6.1
###
Bruz_scaf_35011	Mikado_loci	superlocus	119	1977	.	+	.	ID=Mikado_superlocus:Bruz_scaf_35011+:119-1977;Name=superlocus:Bruz_scaf_35011+:119-1977
Bruz_scaf_35011	Mikado_loci	gene	666	1977	20	+	.	ID=BruzV2.35011G2;Name=BruzV2.35011G2;multiexonic=True;superlocus=Mikado_superlocus:Bruz_scaf_35011+:119-1977
Bruz_scaf_35011	Mikado_loci	mRNA	666	1977	20	+	.	ID=BruzV2.35011G2.1;Parent=BruzV2.35011G2;Name=BruzV2.35011G2.1;alias=v1_Bruz.35011G2.1;alias=Bruz_scaf_35011.g77.t1;canonical_junctions=1,2;canonical_number=2;canonical_proportion=1.0;primary=True
Bruz_scaf_35011	Mikado_loci	exon	666	736	.	+	.	ID=BruzV2.35011G2.1.exon1;Parent=BruzV2.35011G2.1
Bruz_scaf_35011	Mikado_loci	five_prime_UTR	666	666	.	+	.	ID=BruzV2.35011G2.1.five_prime_UTR1;Parent=BruzV2.35011G2.1
Bruz_scaf_35011	Mikado_loci	CDS	667	736	.	+	0	ID=BruzV2.35011G2.1.CDS1;Parent=BruzV2.35011G2.1
Bruz_scaf_35011	Mikado_loci	CDS	1243	1554	.	+	2	ID=BruzV2.35011G2.1.CDS2;Parent=BruzV2.35011G2.1
Bruz_scaf_35011	Mikado_loci	exon	1243	1554	.	+	.	ID=BruzV2.35011G2.1.exon2;Parent=BruzV2.35011G2.1
Bruz_scaf_35011	Mikado_loci	CDS	1658	1749	.	+	2	ID=BruzV2.35011G2.1.CDS3;Parent=BruzV2.35011G2.1
Bruz_scaf_35011	Mikado_loci	exon	1658	1977	.	+	.	ID=BruzV2.35011G2.1.exon3;Parent=BruzV2.35011G2.1
Bruz_scaf_35011	Mikado_loci	three_prime_UTR	1750	1977	.	+	.	ID=BruzV2.35011G2.1.three_prime_UTR1;Parent=BruzV2.35011G2.1
###
Bruz_scaf_35013	Mikado_loci	superlocus	1464	2502	.	+	.	ID=Mikado_superlocus:Bruz_scaf_35013+:1464-2502;Name=superlocus:Bruz_scaf_35013+:1464-2502
Bruz_scaf_35013	Mikado_loci	gene	1464	2502	18	+	.	ID=BruzV2.35013G2;Name=BruzV2.35013G2;multiexonic=False;superlocus=Mikado_superlocus:Bruz_scaf_35013+:1464-2502
Bruz_scaf_35013	Mikado_loci	mRNA	1464	2502	18	+	.	ID=BruzV2.35013G2.1;Parent=BruzV2.35013G2;Name=BruzV2.35013G2.1;alias=st_MSTRG.38568.1;primary=True
Bruz_scaf_35013	Mikado_loci	exon	1464	2502	.	+	.	ID=BruzV2.35013G2.1.exon1;Parent=BruzV2.35013G2.1
Bruz_scaf_35013	Mikado_loci	five_prime_UTR	1464	2089	.	+	.	ID=BruzV2.35013G2.1.five_prime_UTR1;Parent=BruzV2.35013G2.1
Bruz_scaf_35013	Mikado_loci	CDS	2090	2500	.	+	0	ID=BruzV2.35013G2.1.CDS1;Parent=BruzV2.35013G2.1
Bruz_scaf_35013	Mikado_loci	three_prime_UTR	2501	2502	.	+	.	ID=BruzV2.35013G2.1.three_prime_UTR1;Parent=BruzV2.35013G2.1
###
Bruz_scaf_35016	Mikado_loci	superlocus	886	1987	.	+	.	ID=Mikado_superlocus:Bruz_scaf_35016+:886-1987;Name=superlocus:Bruz_scaf_35016+:886-1987
Bruz_scaf_35016	Mikado_loci	gene	886	1987	19	+	.	ID=BruzV2.35016G2;Name=BruzV2.35016G2;multiexonic=True;superlocus=Mikado_superlocus:Bruz_scaf_35016+:886-1987
Bruz_scaf_35016	Mikado_loci	mRNA	886	1987	19	+	.	ID=BruzV2.35016G2.1;Parent=BruzV2.35016G2;Name=BruzV2.35016G2.1;alias=v1_Bruz.35016G2.1;alias=Bruz_scaf_35016.g78.t1;canonical_junctions=1;canonical_number=1;canonical_proportion=1.0;primary=True
Bruz_scaf_35016	Mikado_loci	exon	886	1521	.	+	.	ID=BruzV2.35016G2.1.exon1;Parent=BruzV2.35016G2.1
Bruz_scaf_35016	Mikado_loci	five_prime_UTR	886	915	.	+	.	ID=BruzV2.35016G2.1.five_prime_UTR1;Parent=BruzV2.35016G2.1
Bruz_scaf_35016	Mikado_loci	CDS	916	1521	.	+	0	ID=BruzV2.35016G2.1.CDS1;Parent=BruzV2.35016G2.1
Bruz_scaf_35016	Mikado_loci	CDS	1632	1727	.	+	0	ID=BruzV2.35016G2.1.CDS2;Parent=BruzV2.35016G2.1
Bruz_scaf_35016	Mikado_loci	exon	1632	1987	.	+	.	ID=BruzV2.35016G2.1.exon2;Parent=BruzV2.35016G2.1
Bruz_scaf_35016	Mikado_loci	three_prime_UTR	1728	1987	.	+	.	ID=BruzV2.35016G2.1.three_prime_UTR1;Parent=BruzV2.35016G2.1
###
Bruz_scaf_3502	Mikado_loci	superlocus	11376	12371	.	+	.	ID=Mikado_superlocus:Bruz_scaf_3502+:11376-12371;Name=superlocus:Bruz_scaf_3502+:11376-12371
Bruz_scaf_3502	Mikado_loci	gene	11376	12371	19	+	.	ID=BruzV2.3502G2;Name=BruzV2.3502G2;multiexonic=False;superlocus=Mikado_superlocus:Bruz_scaf_3502+:11376-12371
Bruz_scaf_3502	Mikado_loci	mRNA	11376	12371	19	+	.	ID=BruzV2.3502G2.1;Parent=BruzV2.3502G2;Name=BruzV2.3502G2.1;alias=v1_Bruz.3502G2.1;alias=Bruz_scaf_3502.g13.t1;primary=True
Bruz_scaf_3502	Mikado_loci	exon	11376	12371	.	+	.	ID=BruzV2.3502G2.1.exon1;Parent=BruzV2.3502G2.1
Bruz_scaf_3502	Mikado_loci	five_prime_UTR	11376	11454	.	+	.	ID=BruzV2.3502G2.1.five_prime_UTR1;Parent=BruzV2.3502G2.1
Bruz_scaf_3502	Mikado_loci	CDS	11455	12261	.	+	0	ID=BruzV2.3502G2.1.CDS1;Parent=BruzV2.3502G2.1
Bruz_scaf_3502	Mikado_loci	three_prime_UTR	12262	12371	.	+	.	ID=BruzV2.3502G2.1.three_prime_UTR1;Parent=BruzV2.3502G2.1
###
Bruz_scaf_3502	Mikado_loci	superlocus	19428	20145	.	-	.	ID=Mikado_superlocus:Bruz_scaf_3502-:19428-20145;Name=superlocus:Bruz_scaf_3502-:19428-20145
Bruz_scaf_3502	Mikado_loci	gene	19428	20145	18	-	.	ID=BruzV2.3502G4;Name=BruzV2.3502G4;multiexonic=False;superlocus=Mikado_superlocus:Bruz_scaf_3502-:19428-20145
Bruz_scaf_3502	Mikado_loci	mRNA	19428	20145	18	-	.	ID=BruzV2.3502G4.1;Parent=BruzV2.3502G4;Name=BruzV2.3502G4.1;alias=v1_Bruz.3502G4.1;alias=Bruz_scaf_3502.g14.t1;primary=True
Bruz_scaf_3502	Mikado_loci	exon	19428	20145	.	-	.	ID=BruzV2.3502G4.1.exon1;Parent=BruzV2.3502G4.1
Bruz_scaf_3502	Mikado_loci	three_prime_UTR	19428	19749	.	-	.	ID=BruzV2.3502G4.1.three_prime_UTR1;Parent=BruzV2.3502G4.1
Bruz_scaf_3502	Mikado_loci	CDS	19750	20145	.	-	0	ID=BruzV2.3502G4.1.CDS1;Parent=BruzV2.3502G4.1
###
Bruz_scaf_3502	Mikado_loci	superlocus	20411	20845	.	-	.	ID=Mikado_superlocus:Bruz_scaf_3502-:20411-20845;Name=superlocus:Bruz_scaf_3502-:20411-20845
Bruz_scaf_3502	Mikado_loci	gene	20411	20845	19	-	.	ID=BruzV2.3502G6;Name=BruzV2.3502G6;multiexonic=False;superlocus=Mikado_superlocus:Bruz_scaf_3502-:20411-20845
Bruz_scaf_3502	Mikado_loci	mRNA	20411	20845	19	-	.	ID=BruzV2.3502G6.1;Parent=BruzV2.3502G6;Name=BruzV2.3502G6.1;alias=v1_Bruz.3502G6.1;alias=MSTRG.36914.1;primary=True
Bruz_scaf_3502	Mikado_loci	exon	20411	20845	.	-	.	ID=BruzV2.3502G6.1.exon1;Parent=BruzV2.3502G6.1
Bruz_scaf_3502	Mikado_loci	three_prime_UTR	20411	20411	.	-	.	ID=BruzV2.3502G6.1.three_prime_UTR1;Parent=BruzV2.3502G6.1
Bruz_scaf_3502	Mikado_loci	CDS	20412	20843	.	-	0	ID=BruzV2.3502G6.1.CDS1;Parent=BruzV2.3502G6.1
Bruz_scaf_3502	Mikado_loci	five_prime_UTR	20844	20845	.	-	.	ID=BruzV2.3502G6.1.five_prime_UTR1;Parent=BruzV2.3502G6.1
###
Bruz_scaf_3502	Mikado_loci	superlocus	36796	38556	.	+	.	ID=Mikado_superlocus:Bruz_scaf_3502+:36796-38556;Name=superlocus:Bruz_scaf_3502+:36796-38556
Bruz_scaf_3502	Mikado_loci	gene	36796	38556	19	+	.	ID=BruzV2.3502G8;Name=BruzV2.3502G8;multiexonic=True;superlocus=Mikado_superlocus:Bruz_scaf_3502+:36796-38556
Bruz_scaf_3502	Mikado_loci	mRNA	36796	38556	19	+	.	ID=BruzV2.3502G8.1;Parent=BruzV2.3502G8;Name=BruzV2.3502G8.1;alias=v1_Bruz.3502G8.1;alias=Bruz_scaf_3502.g15.t1;canonical_junctions=1;canonical_number=1;canonical_proportion=1.0;primary=True
Bruz_scaf_3502	Mikado_loci	exon	36796	37595	.	+	.	ID=BruzV2.3502G8.1.exon1;Parent=BruzV2.3502G8.1
Bruz_scaf_3502	Mikado_loci	five_prime_UTR	36796	36853	.	+	.	ID=BruzV2.3502G8.1.five_prime_UTR1;Parent=BruzV2.3502G8.1
Bruz_scaf_3502	Mikado_loci	CDS	36854	37595	.	+	0	ID=BruzV2.3502G8.1.CDS1;Parent=BruzV2.3502G8.1
Bruz_scaf_3502	Mikado_loci	CDS	37848	38206	.	+	2	ID=BruzV2.3502G8.1.CDS2;Parent=BruzV2.3502G8.1
Bruz_scaf_3502	Mikado_loci	exon	37848	38556	.	+	.	ID=BruzV2.3502G8.1.exon2;Parent=BruzV2.3502G8.1
Bruz_scaf_3502	Mikado_loci	three_prime_UTR	38207	38556	.	+	.	ID=BruzV2.3502G8.1.three_prime_UTR1;Parent=BruzV2.3502G8.1
###
Bruz_scaf_35024	Mikado_loci	superlocus	859	2994	.	-	.	ID=Mikado_superlocus:Bruz_scaf_35024-:859-2994;Name=superlocus:Bruz_scaf_35024-:859-2994
Bruz_scaf_35024	Mikado_loci	gene	859	2994	18	-	.	ID=BruzV2.35024G2;Name=BruzV2.35024G2;multiexonic=False;superlocus=Mikado_superlocus:Bruz_scaf_35024-:859-2994
Bruz_scaf_35024	Mikado_loci	mRNA	859	2994	18	-	.	ID=BruzV2.35024G2.1;Parent=BruzV2.35024G2;Name=BruzV2.35024G2.1;alias=st_MSTRG.38573.1;primary=True
Bruz_scaf_35024	Mikado_loci	exon	859	2994	.	-	.	ID=BruzV2.35024G2.1.exon1;Parent=BruzV2.35024G2.1
Bruz_scaf_35024	Mikado_loci	three_prime_UTR	859	1762	.	-	.	ID=BruzV2.35024G2.1.three_prime_UTR1;Parent=BruzV2.35024G2.1
Bruz_scaf_35024	Mikado_loci	CDS	1763	2251	.	-	0	ID=BruzV2.35024G2.1.CDS1;Parent=BruzV2.35024G2.1
Bruz_scaf_35024	Mikado_loci	five_prime_UTR	2252	2994	.	-	.	ID=BruzV2.35024G2.1.five_prime_UTR1;Parent=BruzV2.35024G2.1
###
Bruz_scaf_35026	Mikado_loci	superlocus	13	2431	.	+	.	ID=Mikado_superlocus:Bruz_scaf_35026+:13-2431;Name=superlocus:Bruz_scaf_35026+:13-2431
Bruz_scaf_35026	Mikado_loci	gene	146	1040	19	+	.	ID=BruzV2.35026G2;Name=BruzV2.35026G2;multiexonic=True;superlocus=Mikado_superlocus:Bruz_scaf_35026+:13-2431
Bruz_scaf_35026	Mikado_loci	mRNA	146	1040	19	+	.	ID=BruzV2.35026G2.1;Parent=BruzV2.35026G2;Name=BruzV2.35026G2.1;alias=v1_Bruz.35026G2.1;alias=Bruz_scaf_35026.g79.t1;canonical_junctions=1;canonical_number=1;canonical_proportion=1.0;primary=True
Bruz_scaf_35026	Mikado_loci	exon	146	320	.	+	.	ID=BruzV2.35026G2.1.exon1;Parent=BruzV2.35026G2.1
Bruz_scaf_35026	Mikado_loci	five_prime_UTR	146	194	.	+	.	ID=BruzV2.35026G2.1.five_prime_UTR1;Parent=BruzV2.35026G2.1
Bruz_scaf_35026	Mikado_loci	CDS	195	320	.	+	0	ID=BruzV2.35026G2.1.CDS1;Parent=BruzV2.35026G2.1
Bruz_scaf_35026	Mikado_loci	CDS	817	1011	.	+	0	ID=BruzV2.35026G2.1.CDS2;Parent=BruzV2.35026G2.1
Bruz_scaf_35026	Mikado_loci	exon	817	1040	.	+	.	ID=BruzV2.35026G2.1.exon2;Parent=BruzV2.35026G2.1
Bruz_scaf_35026	Mikado_loci	three_prime_UTR	1012	1040	.	+	.	ID=BruzV2.35026G2.1.three_prime_UTR1;Parent=BruzV2.35026G2.1
###
Bruz_scaf_3503	Mikado_loci	superlocus	4446	7044	.	+	.	ID=Mikado_superlocus:Bruz_scaf_3503+:4446-7044;Name=superlocus:Bruz_scaf_3503+:4446-7044
Bruz_scaf_3503	Mikado_loci	gene	4546	6170	19	+	.	ID=BruzV2.3503G2;Name=BruzV2.3503G2;multiexonic=True;superlocus=Mikado_superlocus:Bruz_scaf_3503+:4446-7044
Bruz_scaf_3503	Mikado_loci	mRNA	4546	6170	19	+	.	ID=BruzV2.3503G2.1;Parent=BruzV2.3503G2;Name=BruzV2.3503G2.1;alias=v1_Bruz.3503G4.1;alias=Bruz_scaf_3503.g16.t1;canonical_junctions=1,2;canonical_number=2;canonical_proportion=1.0;primary=True
Bruz_scaf_3503	Mikado_loci	CDS	4546	4592	.	+	0	ID=BruzV2.3503G2.1.CDS1;Parent=BruzV2.3503G2.1
Bruz_scaf_3503	Mikado_loci	exon	4546	4592	.	+	.	ID=BruzV2.3503G2.1.exon1;Parent=BruzV2.3503G2.1
Bruz_scaf_3503	Mikado_loci	CDS	4924	5204	.	+	1	ID=BruzV2.3503G2.1.CDS2;Parent=BruzV2.3503G2.1
Bruz_scaf_3503	Mikado_loci	exon	4924	5204	.	+	.	ID=BruzV2.3503G2.1.exon2;Parent=BruzV2.3503G2.1
Bruz_scaf_3503	Mikado_loci	CDS	5851	6149	.	+	2	ID=BruzV2.3503G2.1.CDS3;Parent=BruzV2.3503G2.1
Bruz_scaf_3503	Mikado_loci	exon	5851	6170	.	+	.	ID=BruzV2.3503G2.1.exon3;Parent=BruzV2.3503G2.1
Bruz_scaf_3503	Mikado_loci	three_prime_UTR	6150	6170	.	+	.	ID=BruzV2.3503G2.1.three_prime_UTR1;Parent=BruzV2.3503G2.1
###
Bruz_scaf_3503	Mikado_loci	superlocus	7396	8078	.	+	.	ID=Mikado_superlocus:Bruz_scaf_3503+:7396-8078;Name=superlocus:Bruz_scaf_3503+:7396-8078
Bruz_scaf_3503	Mikado_loci	gene	7396	8078	19	+	.	ID=BruzV2.3503G4;Name=BruzV2.3503G4;multiexonic=False;superlocus=Mikado_superlocus:Bruz_scaf_3503+:7396-8078
Bruz_scaf_3503	Mikado_loci	mRNA	7396	8078	19	+	.	ID=BruzV2.3503G4.1;Parent=BruzV2.3503G4;Name=BruzV2.3503G4.1;alias=v1_Bruz.3503G6.1;alias=MSTRG.36923.1;primary=True
Bruz_scaf_3503	Mikado_loci	exon	7396	8078	.	+	.	ID=BruzV2.3503G4.1.exon1;Parent=BruzV2.3503G4.1
Bruz_scaf_3503	Mikado_loci	five_prime_UTR	7396	7471	.	+	.	ID=BruzV2.3503G4.1.five_prime_UTR1;Parent=BruzV2.3503G4.1
Bruz_scaf_3503	Mikado_loci	CDS	7472	7999	.	+	0	ID=BruzV2.3503G4.1.CDS1;Parent=BruzV2.3503G4.1
Bruz_scaf_3503	Mikado_loci	three_prime_UTR	8000	8078	.	+	.	ID=BruzV2.3503G4.1.three_prime_UTR1;Parent=BruzV2.3503G4.1
###
Bruz_scaf_3503	Mikado_loci	superlocus	14007	15005	.	+	.	ID=Mikado_superlocus:Bruz_scaf_3503+:14007-15005;Name=superlocus:Bruz_scaf_3503+:14007-15005
Bruz_scaf_3503	Mikado_loci	gene	14007	15005	18	+	.	ID=BruzV2.3503G6;Name=BruzV2.3503G6;multiexonic=False;superlocus=Mikado_superlocus:Bruz_scaf_3503+:14007-15005
Bruz_scaf_3503	Mikado_loci	mRNA	14007	15005	18	+	.	ID=BruzV2.3503G6.1;Parent=BruzV2.3503G6;Name=BruzV2.3503G6.1;alias=v1_Bruz.3503G8.1;alias=Bruz_scaf_3503.g18.t1;primary=True
Bruz_scaf_3503	Mikado_loci	CDS	14007	14393	.	+	0	ID=BruzV2.3503G6.1.CDS1;Parent=BruzV2.3503G6.1
Bruz_scaf_3503	Mikado_loci	exon	14007	15005	.	+	.	ID=BruzV2.3503G6.1.exon1;Parent=BruzV2.3503G6.1
Bruz_scaf_3503	Mikado_loci	three_prime_UTR	14394	15005	.	+	.	ID=BruzV2.3503G6.1.three_prime_UTR1;Parent=BruzV2.3503G6.1
###
Bruz_scaf_35038	Mikado_loci	superlocus	1	1196	.	-	.	ID=Mikado_superlocus:Bruz_scaf_35038-:1-1196;Name=superlocus:Bruz_scaf_35038-:1-1196
Bruz_scaf_35038	Mikado_loci	gene	1	1196	18	-	.	ID=BruzV2.35038G2;Name=BruzV2.35038G2;multiexonic=False;superlocus=Mikado_superlocus:Bruz_scaf_35038-:1-1196
Bruz_scaf_35038	Mikado_loci	mRNA	1	1196	18	-	.	ID=BruzV2.35038G2.1;Parent=BruzV2.35038G2;Name=BruzV2.35038G2.1;alias=st_MSTRG.38580.1;primary=True
Bruz_scaf_35038	Mikado_loci	exon	1	1196	.	-	.	ID=BruzV2.35038G2.1.exon1;Parent=BruzV2.35038G2.1
Bruz_scaf_35038	Mikado_loci	three_prime_UTR	1	196	.	-	.	ID=BruzV2.35038G2.1.three_prime_UTR1;Parent=BruzV2.35038G2.1
Bruz_scaf_35038	Mikado_loci	CDS	197	544	.	-	0	ID=BruzV2.35038G2.1.CDS1;Parent=BruzV2.35038G2.1
Bruz_scaf_35038	Mikado_loci	five_prime_UTR	545	1196	.	-	.	ID=BruzV2.35038G2.1.five_prime_UTR1;Parent=BruzV2.35038G2.1
###
Bruz_scaf_3504	Mikado_loci	superlocus	22316	24870	.	+	.	ID=Mikado_superlocus:Bruz_scaf_3504+:22316-24870;Name=superlocus:Bruz_scaf_3504+:22316-24870
Bruz_scaf_3504	Mikado_loci	gene	22316	24870	20	+	.	ID=BruzV2.3504G2;Name=BruzV2.3504G2;multiexonic=True;superlocus=Mikado_superlocus:Bruz_scaf_3504+:22316-24870
Bruz_scaf_3504	Mikado_loci	mRNA	22316	24870	20	+	.	ID=BruzV2.3504G2.1;Parent=BruzV2.3504G2;Name=BruzV2.3504G2.1;alias=v1_Bruz.3504G12.1;alias=Bruz_scaf_3504.g21.t1;canonical_junctions=1,2,3,4,5,6;canonical_number=6;canonical_proportion=1.0;primary=True
Bruz_scaf_3504	Mikado_loci	exon	22316	22351	.	+	.	ID=BruzV2.3504G2.1.exon1;Parent=BruzV2.3504G2.1
Bruz_scaf_3504	Mikado_loci	five_prime_UTR	22316	22317	.	+	.	ID=BruzV2.3504G2.1.five_prime_UTR1;Parent=BruzV2.3504G2.1
Bruz_scaf_3504	Mikado_loci	CDS	22318	22351	.	+	0	ID=BruzV2.3504G2.1.CDS1;Parent=BruzV2.3504G2.1
Bruz_scaf_3504	Mikado_loci	CDS	23094	23235	.	+	2	ID=BruzV2.3504G2.1.CDS2;Parent=BruzV2.3504G2.1
Bruz_scaf_3504	Mikado_loci	exon	23094	23235	.	+	.	ID=BruzV2.3504G2.1.exon2;Parent=BruzV2.3504G2.1
Bruz_scaf_3504	Mikado_loci	CDS	23345	23435	.	+	1	ID=BruzV2.3504G2.1.CDS3;Parent=BruzV2.3504G2.1
Bruz_scaf_3504	Mikado_loci	exon	23345	23435	.	+	.	ID=BruzV2.3504G2.1.exon3;Parent=BruzV2.3504G2.1
Bruz_scaf_3504	Mikado_loci	CDS	23541	23618	.	+	0	ID=BruzV2.3504G2.1.CDS4;Parent=BruzV2.3504G2.1
Bruz_scaf_3504	Mikado_loci	exon	23541	23618	.	+	.	ID=BruzV2.3504G2.1.exon4;Parent=BruzV2.3504G2.1
Bruz_scaf_3504	Mikado_loci	CDS	24114	24194	.	+	0	ID=BruzV2.3504G2.1.CDS5;Parent=BruzV2.3504G2.1
Bruz_scaf_3504	Mikado_loci	exon	24114	24194	.	+	.	ID=BruzV2.3504G2.1.exon5;Parent=BruzV2.3504G2.1
Bruz_scaf_3504	Mikado_loci	CDS	24286	24375	.	+	0	ID=BruzV2.3504G2.1.CDS6;Parent=BruzV2.3504G2.1
Bruz_scaf_3504	Mikado_loci	exon	24286	24375	.	+	.	ID=BruzV2.3504G2.1.exon6;Parent=BruzV2.3504G2.1
Bruz_scaf_3504	Mikado_loci	CDS	24753	24803	.	+	0	ID=BruzV2.3504G2.1.CDS7;Parent=BruzV2.3504G2.1
Bruz_scaf_3504	Mikado_loci	exon	24753	24870	.	+	.	ID=BruzV2.3504G2.1.exon7;Parent=BruzV2.3504G2.1
Bruz_scaf_3504	Mikado_loci	three_prime_UTR	24804	24870	.	+	.	ID=BruzV2.3504G2.1.three_prime_UTR1;Parent=BruzV2.3504G2.1
###
Bruz_scaf_3504	Mikado_loci	superlocus	25046	25810	.	+	.	ID=Mikado_superlocus:Bruz_scaf_3504+:25046-25810;Name=superlocus:Bruz_scaf_3504+:25046-25810
Bruz_scaf_3504	Mikado_loci	ncRNA_gene	25046	25810	17	+	.	ID=BruzV2.3504G4;Name=BruzV2.3504G4;multiexonic=True;superlocus=Mikado_superlocus:Bruz_scaf_3504+:25046-25810
Bruz_scaf_3504	Mikado_loci	ncRNA	25046	25810	17	+	.	ID=BruzV2.3504G4.1;Parent=BruzV2.3504G4;Name=v1_Bruz.3504G14.1;alias=v1_Bruz.3504G14.1;alias=Bruz_scaf_3504.g22.t1;canonical_junctions=1,2;canonical_number=2;canonical_proportion=1.0;primary=True
Bruz_scaf_3504	Mikado_loci	exon	25046	25129	.	+	.	ID=BruzV2.3504G4.1.exon1;Parent=BruzV2.3504G4.1
Bruz_scaf_3504	Mikado_loci	exon	25239	25325	.	+	.	ID=BruzV2.3504G4.1.exon2;Parent=BruzV2.3504G4.1
Bruz_scaf_3504	Mikado_loci	exon	25440	25810	.	+	.	ID=BruzV2.3504G4.1.exon3;Parent=BruzV2.3504G4.1
###
Bruz_scaf_3504	Mikado_loci	superlocus	27800	32673	.	+	.	ID=Mikado_superlocus:Bruz_scaf_3504+:27800-32673;Name=superlocus:Bruz_scaf_3504+:27800-32673
Bruz_scaf_3504	Mikado_loci	gene	27806	32647	21	+	.	ID=BruzV2.3504G6;Name=BruzV2.3504G6;multiexonic=True;superlocus=Mikado_superlocus:Bruz_scaf_3504+:27800-32673
Bruz_scaf_3504	Mikado_loci	mRNA	27806	32647	21	+	.	ID=BruzV2.3504G6.1;Parent=BruzV2.3504G6;Name=BruzV2.3504G6.1;alias=v1_Bruz.3504G16.1;alias=Bruz_scaf_3504.g23.t1;canonical_junctions=1,2,3,4,5,6,7,8,9,10;canonical_number=10;canonical_proportion=1.0;primary=True
Bruz_scaf_3504	Mikado_loci	exon	27806	28248	.	+	.	ID=BruzV2.3504G6.1.exon1;Parent=BruzV2.3504G6.1
Bruz_scaf_3504	Mikado_loci	five_prime_UTR	27806	28248	.	+	.	ID=BruzV2.3504G6.1.five_prime_UTR1;Parent=BruzV2.3504G6.1
Bruz_scaf_3504	Mikado_loci	exon	28719	28801	.	+	.	ID=BruzV2.3504G6.1.exon2;Parent=BruzV2.3504G6.1
Bruz_scaf_3504	Mikado_loci	five_prime_UTR	28719	28771	.	+	.	ID=BruzV2.3504G6.1.five_prime_UTR2;Parent=BruzV2.3504G6.1
Bruz_scaf_3504	Mikado_loci	CDS	28772	28801	.	+	0	ID=BruzV2.3504G6.1.CDS1;Parent=BruzV2.3504G6.1
Bruz_scaf_3504	Mikado_loci	CDS	28977	29052	.	+	0	ID=BruzV2.3504G6.1.CDS2;Parent=BruzV2.3504G6.1
Bruz_scaf_3504	Mikado_loci	exon	28977	29052	.	+	.	ID=BruzV2.3504G6.1.exon3;Parent=BruzV2.3504G6.1
Bruz_scaf_3504	Mikado_loci	CDS	29392	29451	.	+	2	ID=BruzV2.3504G6.1.CDS3;Parent=BruzV2.3504G6.1
Bruz_scaf_3504	Mikado_loci	exon	29392	29451	.	+	.	ID=BruzV2.3504G6.1.exon4;Parent=BruzV2.3504G6.1
Bruz_scaf_3504	Mikado_loci	CDS	29556	29625	.	+	2	ID=BruzV2.3504G6.1.CDS4;Parent=BruzV2.3504G6.1
Bruz_scaf_3504	Mikado_loci	exon	29556	29625	.	+	.	ID=BruzV2.3504G6.1.exon5;Parent=BruzV2.3504G6.1
Bruz_scaf_3504	Mikado_loci	CDS	29703	29807	.	+	1	ID=BruzV2.3504G6.1.CDS5;Parent=BruzV2.3504G6.1
Bruz_scaf_3504	Mikado_loci	exon	29703	29807	.	+	.	ID=BruzV2.3504G6.1.exon6;Parent=BruzV2.3504G6.1
Bruz_scaf_3504	Mikado_loci	CDS	30281	30902	.	+	1	ID=BruzV2.3504G6.1.CDS6;Parent=BruzV2.3504G6.1
Bruz_scaf_3504	Mikado_loci	exon	30281	30902	.	+	.	ID=BruzV2.3504G6.1.exon7;Parent=BruzV2.3504G6.1
Bruz_scaf_3504	Mikado_loci	CDS	30997	31190	.	+	0	ID=BruzV2.3504G6.1.CDS7;Parent=BruzV2.3504G6.1
Bruz_scaf_3504	Mikado_loci	exon	30997	31190	.	+	.	ID=BruzV2.3504G6.1.exon8;Parent=BruzV2.3504G6.1
Bruz_scaf_3504	Mikado_loci	CDS	31267	31375	.	+	1	ID=BruzV2.3504G6.1.CDS8;Parent=BruzV2.3504G6.1
Bruz_scaf_3504	Mikado_loci	exon	31267	31375	.	+	.	ID=BruzV2.3504G6.1.exon9;Parent=BruzV2.3504G6.1
Bruz_scaf_3504	Mikado_loci	CDS	31516	31664	.	+	0	ID=BruzV2.3504G6.1.CDS9;Parent=BruzV2.3504G6.1
Bruz_scaf_3504	Mikado_loci	exon	31516	31664	.	+	.	ID=BruzV2.3504G6.1.exon10;Parent=BruzV2.3504G6.1
Bruz_scaf_3504	Mikado_loci	CDS	32093	32384	.	+	1	ID=BruzV2.3504G6.1.CDS10;Parent=BruzV2.3504G6.1
Bruz_scaf_3504	Mikado_loci	exon	32093	32647	.	+	.	ID=BruzV2.3504G6.1.exon11;Parent=BruzV2.3504G6.1
Bruz_scaf_3504	Mikado_loci	three_prime_UTR	32385	32647	.	+	.	ID=BruzV2.3504G6.1.three_prime_UTR1;Parent=BruzV2.3504G6.1
###
Bruz_scaf_3504	Mikado_loci	superlocus	5250	9313	.	-	.	ID=Mikado_superlocus:Bruz_scaf_3504-:5250-9313;Name=superlocus:Bruz_scaf_3504-:5250-9313
Bruz_scaf_3504	Mikado_loci	gene	6261	8555	21	-	.	ID=BruzV2.3504G8;Name=BruzV2.3504G8;multiexonic=True;superlocus=Mikado_superlocus:Bruz_scaf_3504-:5250-9313
Bruz_scaf_3504	Mikado_loci	mRNA	6261	8555	21	-	.	ID=BruzV2.3504G8.1;Parent=BruzV2.3504G8;Name=BruzV2.3504G8.1;alias=v1_Bruz.3504G4.1;alias=Bruz_scaf_3504.g19.t1;canonical_junctions=1,2,3,4,5,6;canonical_number=6;canonical_proportion=1.0;primary=True
Bruz_scaf_3504	Mikado_loci	exon	6261	7240	.	-	.	ID=BruzV2.3504G8.1.exon1;Parent=BruzV2.3504G8.1
Bruz_scaf_3504	Mikado_loci	three_prime_UTR	6261	6505	.	-	.	ID=BruzV2.3504G8.1.three_prime_UTR1;Parent=BruzV2.3504G8.1
Bruz_scaf_3504	Mikado_loci	CDS	6506	7240	.	-	0	ID=BruzV2.3504G8.1.CDS1;Parent=BruzV2.3504G8.1
Bruz_scaf_3504	Mikado_loci	CDS	7552	7621	.	-	1	ID=BruzV2.3504G8.1.CDS2;Parent=BruzV2.3504G8.1
Bruz_scaf_3504	Mikado_loci	exon	7552	7621	.	-	.	ID=BruzV2.3504G8.1.exon2;Parent=BruzV2.3504G8.1
Bruz_scaf_3504	Mikado_loci	CDS	7698	7785	.	-	2	ID=BruzV2.3504G8.1.CDS3;Parent=BruzV2.3504G8.1
Bruz_scaf_3504	Mikado_loci	exon	7698	7785	.	-	.	ID=BruzV2.3504G8.1.exon3;Parent=BruzV2.3504G8.1
Bruz_scaf_3504	Mikado_loci	CDS	7863	7920	.	-	0	ID=BruzV2.3504G8.1.CDS4;Parent=BruzV2.3504G8.1
Bruz_scaf_3504	Mikado_loci	exon	7863	7920	.	-	.	ID=BruzV2.3504G8.1.exon4;Parent=BruzV2.3504G8.1
Bruz_scaf_3504	Mikado_loci	CDS	8001	8077	.	-	2	ID=BruzV2.3504G8.1.CDS5;Parent=BruzV2.3504G8.1
Bruz_scaf_3504	Mikado_loci	exon	8001	8077	.	-	.	ID=BruzV2.3504G8.1.exon5;Parent=BruzV2.3504G8.1
Bruz_scaf_3504	Mikado_loci	CDS	8150	8354	.	-	0	ID=BruzV2.3504G8.1.CDS6;Parent=BruzV2.3504G8.1
Bruz_scaf_3504	Mikado_loci	exon	8150	8357	.	-	.	ID=BruzV2.3504G8.1.exon6;Parent=BruzV2.3504G8.1
Bruz_scaf_3504	Mikado_loci	five_prime_UTR	8355	8357	.	-	.	ID=BruzV2.3504G8.1.five_prime_UTR1;Parent=BruzV2.3504G8.1
Bruz_scaf_3504	Mikado_loci	exon	8429	8555	.	-	.	ID=BruzV2.3504G8.1.exon7;Parent=BruzV2.3504G8.1
Bruz_scaf_3504	Mikado_loci	five_prime_UTR	8429	8555	.	-	.	ID=BruzV2.3504G8.1.five_prime_UTR2;Parent=BruzV2.3504G8.1
###
Bruz_scaf_3504	Mikado_loci	superlocus	15032	18435	.	-	.	ID=Mikado_superlocus:Bruz_scaf_3504-:15032-18435;Name=superlocus:Bruz_scaf_3504-:15032-18435
Bruz_scaf_3504	Mikado_loci	gene	15217	18435	20	-	.	ID=BruzV2.3504G10;Name=BruzV2.3504G10;multiexonic=True;superlocus=Mikado_superlocus:Bruz_scaf_3504-:15032-18435
Bruz_scaf_3504	Mikado_loci	mRNA	15217	18435	20	-	.	ID=BruzV2.3504G10.1;Parent=BruzV2.3504G10;Name=BruzV2.3504G10.1;alias=v1_Bruz.3504G10.1;alias=Bruz_scaf_3504.g20.t1;canonical_junctions=1;canonical_number=1;canonical_proportion=1.0;primary=True
Bruz_scaf_3504	Mikado_loci	exon	15217	16922	.	-	.	ID=BruzV2.3504G10.1.exon1;Parent=BruzV2.3504G10.1
Bruz_scaf_3504	Mikado_loci	three_prime_UTR	15217	15901	.	-	.	ID=BruzV2.3504G10.1.three_prime_UTR1;Parent=BruzV2.3504G10.1
Bruz_scaf_3504	Mikado_loci	CDS	15902	16906	.	-	0	ID=BruzV2.3504G10.1.CDS1;Parent=BruzV2.3504G10.1
Bruz_scaf_3504	Mikado_loci	five_prime_UTR	16907	16922	.	-	.	ID=BruzV2.3504G10.1.five_prime_UTR1;Parent=BruzV2.3504G10.1
Bruz_scaf_3504	Mikado_loci	exon	17741	18435	.	-	.	ID=BruzV2.3504G10.1.exon2;Parent=BruzV2.3504G10.1
Bruz_scaf_3504	Mikado_loci	five_prime_UTR	17741	18435	.	-	.	ID=BruzV2.3504G10.1.five_prime_UTR2;Parent=BruzV2.3504G10.1
###
Bruz_scaf_3504	Mikado_loci	superlocus	39406	41437	.	+	.	ID=Mikado_superlocus:Bruz_scaf_3504+:39406-41437;Name=superlocus:Bruz_scaf_3504+:39406-41437
Bruz_scaf_3504	Mikado_loci	gene	39406	41437	20	+	.	ID=BruzV2.3504G12;Name=BruzV2.3504G12;multiexonic=True;superlocus=Mikado_superlocus:Bruz_scaf_3504+:39406-41437
Bruz_scaf_3504	Mikado_loci	mRNA	39406	41437	20	+	.	ID=BruzV2.3504G12.1;Parent=BruzV2.3504G12;Name=BruzV2.3504G12.1;alias=v1_Bruz.3504G18.1;alias=Bruz_scaf_3504.g25.t1;canonical_junctions=1,2,3,4;canonical_number=4;canonical_proportion=1.0;primary=True
Bruz_scaf_3504	Mikado_loci	exon	39406	39500	.	+	.	ID=BruzV2.3504G12.1.exon1;Parent=BruzV2.3504G12.1
Bruz_scaf_3504	Mikado_loci	five_prime_UTR	39406	39464	.	+	.	ID=BruzV2.3504G12.1.five_prime_UTR1;Parent=BruzV2.3504G12.1
Bruz_scaf_3504	Mikado_loci	CDS	39465	39500	.	+	0	ID=BruzV2.3504G12.1.CDS1;Parent=BruzV2.3504G12.1
Bruz_scaf_3504	Mikado_loci	CDS	39645	39702	.	+	0	ID=BruzV2.3504G12.1.CDS2;Parent=BruzV2.3504G12.1
Bruz_scaf_3504	Mikado_loci	exon	39645	39702	.	+	.	ID=BruzV2.3504G12.1.exon2;Parent=BruzV2.3504G12.1
Bruz_scaf_3504	Mikado_loci	CDS	40179	40354	.	+	2	ID=BruzV2.3504G12.1.CDS3;Parent=BruzV2.3504G12.1
Bruz_scaf_3504	Mikado_loci	exon	40179	40354	.	+	.	ID=BruzV2.3504G12.1.exon3;Parent=BruzV2.3504G12.1
Bruz_scaf_3504	Mikado_loci	CDS	40512	40569	.	+	0	ID=BruzV2.3504G12.1.CDS4;Parent=BruzV2.3504G12.1
Bruz_scaf_3504	Mikado_loci	exon	40512	40569	.	+	.	ID=BruzV2.3504G12.1.exon4;Parent=BruzV2.3504G12.1
Bruz_scaf_3504	Mikado_loci	CDS	40656	40951	.	+	2	ID=BruzV2.3504G12.1.CDS5;Parent=BruzV2.3504G12.1
Bruz_scaf_3504	Mikado_loci	exon	40656	41437	.	+	.	ID=BruzV2.3504G12.1.exon5;Parent=BruzV2.3504G12.1
Bruz_scaf_3504	Mikado_loci	three_prime_UTR	40952	41437	.	+	.	ID=BruzV2.3504G12.1.three_prime_UTR1;Parent=BruzV2.3504G12.1
###
Bruz_scaf_35044	Mikado_loci	superlocus	10	2700	.	+	.	ID=Mikado_superlocus:Bruz_scaf_35044+:10-2700;Name=superlocus:Bruz_scaf_35044+:10-2700
Bruz_scaf_35044	Mikado_loci	gene	10	2700	21	+	.	ID=BruzV2.35044G2;Name=BruzV2.35044G2;multiexonic=True;superlocus=Mikado_superlocus:Bruz_scaf_35044+:10-2700
Bruz_scaf_35044	Mikado_loci	mRNA	10	2700	21	+	.	ID=BruzV2.35044G2.1;Parent=BruzV2.35044G2;Name=BruzV2.35044G2.1;alias=v1_Bruz.35044G2.1;alias=Bruz_scaf_35044.g80.t1;canonical_junctions=1,2,3,4,5,6,7,8;canonical_number=8;canonical_proportion=1.0;primary=True
Bruz_scaf_35044	Mikado_loci	exon	10	87	.	+	.	ID=BruzV2.35044G2.1.exon1;Parent=BruzV2.35044G2.1
Bruz_scaf_35044	Mikado_loci	five_prime_UTR	10	87	.	+	.	ID=BruzV2.35044G2.1.five_prime_UTR1;Parent=BruzV2.35044G2.1
Bruz_scaf_35044	Mikado_loci	exon	696	933	.	+	.	ID=BruzV2.35044G2.1.exon2;Parent=BruzV2.35044G2.1
Bruz_scaf_35044	Mikado_loci	five_prime_UTR	696	821	.	+	.	ID=BruzV2.35044G2.1.five_prime_UTR2;Parent=BruzV2.35044G2.1
Bruz_scaf_35044	Mikado_loci	CDS	822	933	.	+	0	ID=BruzV2.35044G2.1.CDS1;Parent=BruzV2.35044G2.1
Bruz_scaf_35044	Mikado_loci	CDS	1015	1150	.	+	2	ID=BruzV2.35044G2.1.CDS2;Parent=BruzV2.35044G2.1
Bruz_scaf_35044	Mikado_loci	exon	1015	1150	.	+	.	ID=BruzV2.35044G2.1.exon3;Parent=BruzV2.35044G2.1
Bruz_scaf_35044	Mikado_loci	CDS	1351	1422	.	+	1	ID=BruzV2.35044G2.1.CDS3;Parent=BruzV2.35044G2.1
Bruz_scaf_35044	Mikado_loci	exon	1351	1422	.	+	.	ID=BruzV2.35044G2.1.exon4;Parent=BruzV2.35044G2.1
Bruz_scaf_35044	Mikado_loci	CDS	1525	1596	.	+	1	ID=BruzV2.35044G2.1.CDS4;Parent=BruzV2.35044G2.1
Bruz_scaf_35044	Mikado_loci	exon	1525	1596	.	+	.	ID=BruzV2.35044G2.1.exon5;Parent=BruzV2.35044G2.1
Bruz_scaf_35044	Mikado_loci	CDS	1772	1843	.	+	1	ID=BruzV2.35044G2.1.CDS5;Parent=BruzV2.35044G2.1
Bruz_scaf_35044	Mikado_loci	exon	1772	1843	.	+	.	ID=BruzV2.35044G2.1.exon6;Parent=BruzV2.35044G2.1
Bruz_scaf_35044	Mikado_loci	CDS	2079	2150	.	+	1	ID=BruzV2.35044G2.1.CDS6;Parent=BruzV2.35044G2.1
Bruz_scaf_35044	Mikado_loci	exon	2079	2150	.	+	.	ID=BruzV2.35044G2.1.exon7;Parent=BruzV2.35044G2.1
Bruz_scaf_35044	Mikado_loci	CDS	2254	2325	.	+	1	ID=BruzV2.35044G2.1.CDS7;Parent=BruzV2.35044G2.1
Bruz_scaf_35044	Mikado_loci	exon	2254	2325	.	+	.	ID=BruzV2.35044G2.1.exon8;Parent=BruzV2.35044G2.1
Bruz_scaf_35044	Mikado_loci	CDS	2527	2659	.	+	1	ID=BruzV2.35044G2.1.CDS8;Parent=BruzV2.35044G2.1
Bruz_scaf_35044	Mikado_loci	exon	2527	2700	.	+	.	ID=BruzV2.35044G2.1.exon9;Parent=BruzV2.35044G2.1
Bruz_scaf_35044	Mikado_loci	three_prime_UTR	2660	2700	.	+	.	ID=BruzV2.35044G2.1.three_prime_UTR1;Parent=BruzV2.35044G2.1
###
Bruz_scaf_35046	Mikado_loci	superlocus	463	1932	.	-	.	ID=Mikado_superlocus:Bruz_scaf_35046-:463-1932;Name=superlocus:Bruz_scaf_35046-:463-1932
Bruz_scaf_35046	Mikado_loci	gene	463	1932	18	-	.	ID=BruzV2.35046G2;Name=BruzV2.35046G2;multiexonic=False;superlocus=Mikado_superlocus:Bruz_scaf_35046-:463-1932
Bruz_scaf_35046	Mikado_loci	mRNA	463	1932	18	-	.	ID=BruzV2.35046G2.1;Parent=BruzV2.35046G2;Name=BruzV2.35046G2.1;alias=st_MSTRG.38593.1;primary=True
Bruz_scaf_35046	Mikado_loci	exon	463	1932	.	-	.	ID=BruzV2.35046G2.1.exon1;Parent=BruzV2.35046G2.1
Bruz_scaf_35046	Mikado_loci	three_prime_UTR	463	1609	.	-	.	ID=BruzV2.35046G2.1.three_prime_UTR1;Parent=BruzV2.35046G2.1
Bruz_scaf_35046	Mikado_loci	CDS	1610	1930	.	-	0	ID=BruzV2.35046G2.1.CDS1;Parent=BruzV2.35046G2.1
Bruz_scaf_35046	Mikado_loci	five_prime_UTR	1931	1932	.	-	.	ID=BruzV2.35046G2.1.five_prime_UTR1;Parent=BruzV2.35046G2.1
###
Bruz_scaf_35048	Mikado_loci	superlocus	457	1137	.	-	.	ID=Mikado_superlocus:Bruz_scaf_35048-:457-1137;Name=superlocus:Bruz_scaf_35048-:457-1137
Bruz_scaf_35048	Mikado_loci	gene	457	1137	19	-	.	ID=BruzV2.35048G2;Name=BruzV2.35048G2;multiexonic=False;superlocus=Mikado_superlocus:Bruz_scaf_35048-:457-1137
Bruz_scaf_35048	Mikado_loci	mRNA	457	1137	19	-	.	ID=BruzV2.35048G2.1;Parent=BruzV2.35048G2;Name=BruzV2.35048G2.1;alias=v1_Bruz.35048G2.1;alias=MSTRG.36942.1;primary=True
Bruz_scaf_35048	Mikado_loci	exon	457	1137	.	-	.	ID=BruzV2.35048G2.1.exon1;Parent=BruzV2.35048G2.1
Bruz_scaf_35048	Mikado_loci	three_prime_UTR	457	570	.	-	.	ID=BruzV2.35048G2.1.three_prime_UTR1;Parent=BruzV2.35048G2.1
Bruz_scaf_35048	Mikado_loci	CDS	571	903	.	-	0	ID=BruzV2.35048G2.1.CDS1;Parent=BruzV2.35048G2.1
Bruz_scaf_35048	Mikado_loci	five_prime_UTR	904	1137	.	-	.	ID=BruzV2.35048G2.1.five_prime_UTR1;Parent=BruzV2.35048G2.1
###
Bruz_scaf_3505	Mikado_loci	superlocus	25776	27645	.	-	.	ID=Mikado_superlocus:Bruz_scaf_3505-:25776-27645;Name=superlocus:Bruz_scaf_3505-:25776-27645
Bruz_scaf_3505	Mikado_loci	gene	25776	27645	19	-	.	ID=BruzV2.3505G2;Name=BruzV2.3505G2;multiexonic=False;superlocus=Mikado_superlocus:Bruz_scaf_3505-:25776-27645
Bruz_scaf_3505	Mikado_loci	mRNA	25776	27645	19	-	.	ID=BruzV2.3505G2.1;Parent=BruzV2.3505G2;Name=BruzV2.3505G2.1;alias=v1_Bruz.3505G8.1;alias=Bruz_scaf_3505.g26.t1;primary=True
Bruz_scaf_3505	Mikado_loci	exon	25776	27645	.	-	.	ID=BruzV2.3505G2.1.exon1;Parent=BruzV2.3505G2.1
Bruz_scaf_3505	Mikado_loci	three_prime_UTR	25776	25979	.	-	.	ID=BruzV2.3505G2.1.three_prime_UTR1;Parent=BruzV2.3505G2.1
Bruz_scaf_3505	Mikado_loci	CDS	25980	27644	.	-	0	ID=BruzV2.3505G2.1.CDS1;Parent=BruzV2.3505G2.1
Bruz_scaf_3505	Mikado_loci	five_prime_UTR	27645	27645	.	-	.	ID=BruzV2.3505G2.1.five_prime_UTR1;Parent=BruzV2.3505G2.1
###
Bruz_scaf_35050	Mikado_loci	superlocus	487	1247	.	+	.	ID=Mikado_superlocus:Bruz_scaf_35050+:487-1247;Name=superlocus:Bruz_scaf_35050+:487-1247
Bruz_scaf_35050	Mikado_loci	gene	487	1247	19	+	.	ID=BruzV2.35050G2;Name=BruzV2.35050G2;multiexonic=False;superlocus=Mikado_superlocus:Bruz_scaf_35050+:487-1247
Bruz_scaf_35050	Mikado_loci	mRNA	487	1247	19	+	.	ID=BruzV2.35050G2.1;Parent=BruzV2.35050G2;Name=BruzV2.35050G2.1;alias=v1_Bruz.35050G2.1;alias=MSTRG.36948.1;primary=True
Bruz_scaf_35050	Mikado_loci	exon	487	1247	.	+	.	ID=BruzV2.35050G2.1.exon1;Parent=BruzV2.35050G2.1
Bruz_scaf_35050	Mikado_loci	five_prime_UTR	487	488	.	+	.	ID=BruzV2.35050G2.1.five_prime_UTR1;Parent=BruzV2.35050G2.1
Bruz_scaf_35050	Mikado_loci	CDS	489	1028	.	+	0	ID=BruzV2.35050G2.1.CDS1;Parent=BruzV2.35050G2.1
Bruz_scaf_35050	Mikado_loci	three_prime_UTR	1029	1247	.	+	.	ID=BruzV2.35050G2.1.three_prime_UTR1;Parent=BruzV2.35050G2.1
###
Bruz_scaf_35050	Mikado_loci	superlocus	1706	2295	.	+	.	ID=Mikado_superlocus:Bruz_scaf_35050+:1706-2295;Name=superlocus:Bruz_scaf_35050+:1706-2295
Bruz_scaf_35050	Mikado_loci	gene	1706	2295	17	+	.	ID=BruzV2.35050G4;Name=BruzV2.35050G4;multiexonic=False;superlocus=Mikado_superlocus:Bruz_scaf_35050+:1706-2295
Bruz_scaf_35050	Mikado_loci	mRNA	1706	2295	17	+	.	ID=BruzV2.35050G4.1;Parent=BruzV2.35050G4;Name=BruzV2.35050G4.1;alias=v1_Bruz.35050G4.1;alias=MSTRG.36949.1;primary=True
Bruz_scaf_35050	Mikado_loci	exon	1706	2295	.	+	.	ID=BruzV2.35050G4.1.exon1;Parent=BruzV2.35050G4.1
Bruz_scaf_35050	Mikado_loci	five_prime_UTR	1706	1707	.	+	.	ID=BruzV2.35050G4.1.five_prime_UTR1;Parent=BruzV2.35050G4.1
Bruz_scaf_35050	Mikado_loci	CDS	1708	2295	.	+	0	ID=BruzV2.35050G4.1.CDS1;Parent=BruzV2.35050G4.1
###
Bruz_scaf_35056	Mikado_loci	superlocus	1	377	.	+	.	ID=Mikado_superlocus:Bruz_scaf_35056+:1-377;Name=superlocus:Bruz_scaf_35056+:1-377
Bruz_scaf_35056	Mikado_loci	gene	1	377	19	+	.	ID=BruzV2.35056G2;Name=BruzV2.35056G2;multiexonic=False;superlocus=Mikado_superlocus:Bruz_scaf_35056+:1-377
Bruz_scaf_35056	Mikado_loci	mRNA	1	377	19	+	.	ID=BruzV2.35056G2.1;Parent=BruzV2.35056G2;Name=BruzV2.35056G2.1;alias=v1_Bruz.35056G2.1;alias=MSTRG.36950.1;primary=True
Bruz_scaf_35056	Mikado_loci	exon	1	377	.	+	.	ID=BruzV2.35056G2.1.exon1;Parent=BruzV2.35056G2.1
Bruz_scaf_35056	Mikado_loci	five_prime_UTR	1	1	.	+	.	ID=BruzV2.35056G2.1.five_prime_UTR1;Parent=BruzV2.35056G2.1
Bruz_scaf_35056	Mikado_loci	CDS	2	376	.	+	0	ID=BruzV2.35056G2.1.CDS1;Parent=BruzV2.35056G2.1
Bruz_scaf_35056	Mikado_loci	three_prime_UTR	377	377	.	+	.	ID=BruzV2.35056G2.1.three_prime_UTR1;Parent=BruzV2.35056G2.1
###
Bruz_scaf_3506	Mikado_loci	superlocus	5779	7618	.	-	.	ID=Mikado_superlocus:Bruz_scaf_3506-:5779-7618;Name=superlocus:Bruz_scaf_3506-:5779-7618
Bruz_scaf_3506	Mikado_loci	gene	5779	7618	18	-	.	ID=BruzV2.3506G2;Name=BruzV2.3506G2;multiexonic=False;superlocus=Mikado_superlocus:Bruz_scaf_3506-:5779-7618
Bruz_scaf_3506	Mikado_loci	mRNA	5779	7618	18	-	.	ID=BruzV2.3506G2.1;Parent=BruzV2.3506G2;Name=BruzV2.3506G2.1;alias=st_MSTRG.38602.1;primary=True
Bruz_scaf_3506	Mikado_loci	exon	5779	7618	.	-	.	ID=BruzV2.3506G2.1.exon1;Parent=BruzV2.3506G2.1
Bruz_scaf_3506	Mikado_loci	three_prime_UTR	5779	6816	.	-	.	ID=BruzV2.3506G2.1.three_prime_UTR1;Parent=BruzV2.3506G2.1
Bruz_scaf_3506	Mikado_loci	CDS	6817	7530	.	-	0	ID=BruzV2.3506G2.1.CDS1;Parent=BruzV2.3506G2.1
Bruz_scaf_3506	Mikado_loci	five_prime_UTR	7531	7618	.	-	.	ID=BruzV2.3506G2.1.five_prime_UTR1;Parent=BruzV2.3506G2.1
###
Bruz_scaf_35065	Mikado_loci	superlocus	1	308	.	-	.	ID=Mikado_superlocus:Bruz_scaf_35065-:1-308;Name=superlocus:Bruz_scaf_35065-:1-308
Bruz_scaf_35065	Mikado_loci	gene	1	308	17	-	.	ID=BruzV2.35065G2;Name=BruzV2.35065G2;multiexonic=False;superlocus=Mikado_superlocus:Bruz_scaf_35065-:1-308
Bruz_scaf_35065	Mikado_loci	mRNA	1	308	17	-	.	ID=BruzV2.35065G2.1;Parent=BruzV2.35065G2;Name=BruzV2.35065G2.1;alias=st_MSTRG.38604.1;primary=True
Bruz_scaf_35065	Mikado_loci	exon	1	308	.	-	.	ID=BruzV2.35065G2.1.exon1;Parent=BruzV2.35065G2.1
Bruz_scaf_35065	Mikado_loci	three_prime_UTR	1	2	.	-	.	ID=BruzV2.35065G2.1.three_prime_UTR1;Parent=BruzV2.35065G2.1
Bruz_scaf_35065	Mikado_loci	CDS	3	308	.	-	0	ID=BruzV2.35065G2.1.CDS1;Parent=BruzV2.35065G2.1
###
Bruz_scaf_35067	Mikado_loci	superlocus	576	2344	.	+	.	ID=Mikado_superlocus:Bruz_scaf_35067+:576-2344;Name=superlocus:Bruz_scaf_35067+:576-2344
Bruz_scaf_35067	Mikado_loci	gene	576	2344	21	+	.	ID=BruzV2.35067G2;Name=BruzV2.35067G2;multiexonic=True;superlocus=Mikado_superlocus:Bruz_scaf_35067+:576-2344
Bruz_scaf_35067	Mikado_loci	mRNA	576	2344	21	+	.	ID=BruzV2.35067G2.1;Parent=BruzV2.35067G2;Name=BruzV2.35067G2.1;alias=v1_Bruz.35067G2.1;alias=Bruz_scaf_35067.g81.t1;canonical_junctions=1,2,3,4;canonical_number=4;canonical_proportion=1.0;primary=True
Bruz_scaf_35067	Mikado_loci	exon	576	653	.	+	.	ID=BruzV2.35067G2.1.exon1;Parent=BruzV2.35067G2.1
Bruz_scaf_35067	Mikado_loci	five_prime_UTR	576	653	.	+	.	ID=BruzV2.35067G2.1.five_prime_UTR1;Parent=BruzV2.35067G2.1
Bruz_scaf_35067	Mikado_loci	exon	906	978	.	+	.	ID=BruzV2.35067G2.1.exon2;Parent=BruzV2.35067G2.1
Bruz_scaf_35067	Mikado_loci	five_prime_UTR	906	952	.	+	.	ID=BruzV2.35067G2.1.five_prime_UTR2;Parent=BruzV2.35067G2.1
Bruz_scaf_35067	Mikado_loci	CDS	953	978	.	+	0	ID=BruzV2.35067G2.1.CDS1;Parent=BruzV2.35067G2.1
Bruz_scaf_35067	Mikado_loci	CDS	1455	1514	.	+	1	ID=BruzV2.35067G2.1.CDS2;Parent=BruzV2.35067G2.1
Bruz_scaf_35067	Mikado_loci	exon	1455	1514	.	+	.	ID=BruzV2.35067G2.1.exon3;Parent=BruzV2.35067G2.1
Bruz_scaf_35067	Mikado_loci	CDS	1841	1934	.	+	1	ID=BruzV2.35067G2.1.CDS3;Parent=BruzV2.35067G2.1
Bruz_scaf_35067	Mikado_loci	exon	1841	1934	.	+	.	ID=BruzV2.35067G2.1.exon4;Parent=BruzV2.35067G2.1
Bruz_scaf_35067	Mikado_loci	CDS	2148	2270	.	+	0	ID=BruzV2.35067G2.1.CDS4;Parent=BruzV2.35067G2.1
Bruz_scaf_35067	Mikado_loci	exon	2148	2344	.	+	.	ID=BruzV2.35067G2.1.exon5;Parent=BruzV2.35067G2.1
Bruz_scaf_35067	Mikado_loci	three_prime_UTR	2271	2344	.	+	.	ID=BruzV2.35067G2.1.three_prime_UTR1;Parent=BruzV2.35067G2.1
###
Bruz_scaf_3507	Mikado_loci	superlocus	36021	41855	.	-	.	ID=Mikado_superlocus:Bruz_scaf_3507-:36021-41855;Name=superlocus:Bruz_scaf_3507-:36021-41855
Bruz_scaf_3507	Mikado_loci	gene	36021	41855	20	-	.	ID=BruzV2.3507G2;Name=BruzV2.3507G2;multiexonic=True;superlocus=Mikado_superlocus:Bruz_scaf_3507-:36021-41855
Bruz_scaf_3507	Mikado_loci	mRNA	36021	41855	20	-	.	ID=BruzV2.3507G2.1;Parent=BruzV2.3507G2;Name=BruzV2.3507G2.1;alias=v1_Bruz.3507G6.1;alias=Bruz_scaf_3507.g27.t1;canonical_junctions=1,2,3;canonical_number=3;canonical_proportion=1.0;primary=True
Bruz_scaf_3507	Mikado_loci	exon	36021	36398	.	-	.	ID=BruzV2.3507G2.1.exon1;Parent=BruzV2.3507G2.1
Bruz_scaf_3507	Mikado_loci	three_prime_UTR	36021	36397	.	-	.	ID=BruzV2.3507G2.1.three_prime_UTR1;Parent=BruzV2.3507G2.1
Bruz_scaf_3507	Mikado_loci	CDS	36398	36398	.	-	1	ID=BruzV2.3507G2.1.CDS1;Parent=BruzV2.3507G2.1
Bruz_scaf_3507	Mikado_loci	CDS	37892	40128	.	-	0	ID=BruzV2.3507G2.1.CDS2;Parent=BruzV2.3507G2.1
Bruz_scaf_3507	Mikado_loci	exon	37892	40128	.	-	.	ID=BruzV2.3507G2.1.exon2;Parent=BruzV2.3507G2.1
Bruz_scaf_3507	Mikado_loci	CDS	40201	40311	.	-	0	ID=BruzV2.3507G2.1.CDS3;Parent=BruzV2.3507G2.1
Bruz_scaf_3507	Mikado_loci	exon	40201	40311	.	-	.	ID=BruzV2.3507G2.1.exon3;Parent=BruzV2.3507G2.1
Bruz_scaf_3507	Mikado_loci	CDS	41408	41803	.	-	0	ID=BruzV2.3507G2.1.CDS4;Parent=BruzV2.3507G2.1
Bruz_scaf_3507	Mikado_loci	exon	41408	41855	.	-	.	ID=BruzV2.3507G2.1.exon4;Parent=BruzV2.3507G2.1
Bruz_scaf_3507	Mikado_loci	five_prime_UTR	41804	41855	.	-	.	ID=BruzV2.3507G2.1.five_prime_UTR1;Parent=BruzV2.3507G2.1
###
Bruz_scaf_35071	Mikado_loci	superlocus	406	2094	.	+	.	ID=Mikado_superlocus:Bruz_scaf_35071+:406-2094;Name=superlocus:Bruz_scaf_35071+:406-2094
Bruz_scaf_35071	Mikado_loci	ncRNA_gene	406	2094	17	+	.	ID=BruzV2.35071G2;Name=BruzV2.35071G2;multiexonic=True;superlocus=Mikado_superlocus:Bruz_scaf_35071+:406-2094
Bruz_scaf_35071	Mikado_loci	ncRNA	406	2094	17	+	.	ID=BruzV2.35071G2.1;Parent=BruzV2.35071G2;Name=v1_Bruz.35071G2.1;alias=v1_Bruz.35071G2.1;alias=Bruz_scaf_35071.g82.t1;canonical_junctions=1,2,3;canonical_number=3;canonical_proportion=1.0;primary=True
Bruz_scaf_35071	Mikado_loci	exon	406	535	.	+	.	ID=BruzV2.35071G2.1.exon1;Parent=BruzV2.35071G2.1
Bruz_scaf_35071	Mikado_loci	exon	623	870	.	+	.	ID=BruzV2.35071G2.1.exon2;Parent=BruzV2.35071G2.1
Bruz_scaf_35071	Mikado_loci	exon	1529	1731	.	+	.	ID=BruzV2.35071G2.1.exon3;Parent=BruzV2.35071G2.1
Bruz_scaf_35071	Mikado_loci	exon	1816	2094	.	+	.	ID=BruzV2.35071G2.1.exon4;Parent=BruzV2.35071G2.1
###
Bruz_scaf_35077	Mikado_loci	superlocus	1	2172	.	-	.	ID=Mikado_superlocus:Bruz_scaf_35077-:1-2172;Name=superlocus:Bruz_scaf_35077-:1-2172
Bruz_scaf_35077	Mikado_loci	gene	1	2172	18	-	.	ID=BruzV2.35077G2;Name=BruzV2.35077G2;multiexonic=False;superlocus=Mikado_superlocus:Bruz_scaf_35077-:1-2172
Bruz_scaf_35077	Mikado_loci	mRNA	1	2172	18	-	.	ID=BruzV2.35077G2.1;Parent=BruzV2.35077G2;Name=BruzV2.35077G2.1;alias=st_MSTRG.38612.1;primary=True
Bruz_scaf_35077	Mikado_loci	exon	1	2172	.	-	.	ID=BruzV2.35077G2.1.exon1;Parent=BruzV2.35077G2.1
Bruz_scaf_35077	Mikado_loci	three_prime_UTR	1	1759	.	-	.	ID=BruzV2.35077G2.1.three_prime_UTR1;Parent=BruzV2.35077G2.1
Bruz_scaf_35077	Mikado_loci	CDS	1760	2146	.	-	0	ID=BruzV2.35077G2.1.CDS1;Parent=BruzV2.35077G2.1
Bruz_scaf_35077	Mikado_loci	five_prime_UTR	2147	2172	.	-	.	ID=BruzV2.35077G2.1.five_prime_UTR1;Parent=BruzV2.35077G2.1
###
Bruz_scaf_3508	Mikado_loci	superlocus	1	3902	.	+	.	ID=Mikado_superlocus:Bruz_scaf_3508+:1-3902;Name=superlocus:Bruz_scaf_3508+:1-3902
Bruz_scaf_3508	Mikado_loci	gene	126	3800	21	+	.	ID=BruzV2.3508G2;Name=BruzV2.3508G2;multiexonic=True;superlocus=Mikado_superlocus:Bruz_scaf_3508+:1-3902
Bruz_scaf_3508	Mikado_loci	mRNA	126	3800	21	+	.	ID=BruzV2.3508G2.1;Parent=BruzV2.3508G2;Name=BruzV2.3508G2.1;alias=v1_Bruz.3508G2.1;alias=Bruz_scaf_3508.g28.t1;canonical_junctions=1,2,3,4,5;canonical_number=5;canonical_proportion=1.0;primary=True
Bruz_scaf_3508	Mikado_loci	exon	126	156	.	+	.	ID=BruzV2.3508G2.1.exon1;Parent=BruzV2.3508G2.1
Bruz_scaf_3508	Mikado_loci	five_prime_UTR	126	126	.	+	.	ID=BruzV2.3508G2.1.five_prime_UTR1;Parent=BruzV2.3508G2.1
Bruz_scaf_3508	Mikado_loci	CDS	127	156	.	+	0	ID=BruzV2.3508G2.1.CDS1;Parent=BruzV2.3508G2.1
Bruz_scaf_3508	Mikado_loci	CDS	1788	1934	.	+	0	ID=BruzV2.3508G2.1.CDS2;Parent=BruzV2.3508G2.1
Bruz_scaf_3508	Mikado_loci	exon	1788	1934	.	+	.	ID=BruzV2.3508G2.1.exon2;Parent=BruzV2.3508G2.1
Bruz_scaf_3508	Mikado_loci	CDS	2022	2130	.	+	0	ID=BruzV2.3508G2.1.CDS3;Parent=BruzV2.3508G2.1
Bruz_scaf_3508	Mikado_loci	exon	2022	2130	.	+	.	ID=BruzV2.3508G2.1.exon3;Parent=BruzV2.3508G2.1
Bruz_scaf_3508	Mikado_loci	CDS	2634	2757	.	+	2	ID=BruzV2.3508G2.1.CDS4;Parent=BruzV2.3508G2.1
Bruz_scaf_3508	Mikado_loci	exon	2634	2757	.	+	.	ID=BruzV2.3508G2.1.exon4;Parent=BruzV2.3508G2.1
Bruz_scaf_3508	Mikado_loci	CDS	3106	3379	.	+	1	ID=BruzV2.3508G2.1.CDS5;Parent=BruzV2.3508G2.1
Bruz_scaf_3508	Mikado_loci	exon	3106	3379	.	+	.	ID=BruzV2.3508G2.1.exon5;Parent=BruzV2.3508G2.1
Bruz_scaf_3508	Mikado_loci	CDS	3454	3555	.	+	0	ID=BruzV2.3508G2.1.CDS6;Parent=BruzV2.3508G2.1
Bruz_scaf_3508	Mikado_loci	exon	3454	3800	.	+	.	ID=BruzV2.3508G2.1.exon6;Parent=BruzV2.3508G2.1
Bruz_scaf_3508	Mikado_loci	three_prime_UTR	3556	3800	.	+	.	ID=BruzV2.3508G2.1.three_prime_UTR1;Parent=BruzV2.3508G2.1
###
Bruz_scaf_3508	Mikado_loci	superlocus	13972	14935	.	+	.	ID=Mikado_superlocus:Bruz_scaf_3508+:13972-14935;Name=superlocus:Bruz_scaf_3508+:13972-14935
Bruz_scaf_3508	Mikado_loci	gene	13972	14935	18	+	.	ID=BruzV2.3508G4;Name=BruzV2.3508G4;multiexonic=False;superlocus=Mikado_superlocus:Bruz_scaf_3508+:13972-14935
Bruz_scaf_3508	Mikado_loci	mRNA	13972	14935	18	+	.	ID=BruzV2.3508G4.1;Parent=BruzV2.3508G4;Name=BruzV2.3508G4.1;alias=v1_Bruz.3508G10.1;alias=MSTRG.36968.1;primary=True
Bruz_scaf_3508	Mikado_loci	CDS	13972	14430	.	+	0	ID=BruzV2.3508G4.1.CDS1;Parent=BruzV2.3508G4.1
Bruz_scaf_3508	Mikado_loci	exon	13972	14935	.	+	.	ID=BruzV2.3508G4.1.exon1;Parent=BruzV2.3508G4.1
Bruz_scaf_3508	Mikado_loci	three_prime_UTR	14431	14935	.	+	.	ID=BruzV2.3508G4.1.three_prime_UTR1;Parent=BruzV2.3508G4.1
###
Bruz_scaf_3508	Mikado_loci	superlocus	20413	23795	.	-	.	ID=Mikado_superlocus:Bruz_scaf_3508-:20413-23795;Name=superlocus:Bruz_scaf_3508-:20413-23795
Bruz_scaf_3508	Mikado_loci	gene	20417	23795	20	-	.	ID=BruzV2.3508G6;Name=BruzV2.3508G6;multiexonic=True;superlocus=Mikado_superlocus:Bruz_scaf_3508-:20413-23795
Bruz_scaf_3508	Mikado_loci	mRNA	20417	23795	20	-	.	ID=BruzV2.3508G6.1;Parent=BruzV2.3508G6;Name=BruzV2.3508G6.1;alias=v1_Bruz.3508G12.1;alias=Bruz_scaf_3508.g29.t1;canonical_junctions=1,2,3,4,5,6,7,8;canonical_number=8;canonical_proportion=1.0;primary=True
Bruz_scaf_3508	Mikado_loci	exon	20417	20712	.	-	.	ID=BruzV2.3508G6.1.exon1;Parent=BruzV2.3508G6.1
Bruz_scaf_3508	Mikado_loci	three_prime_UTR	20417	20610	.	-	.	ID=BruzV2.3508G6.1.three_prime_UTR1;Parent=BruzV2.3508G6.1
Bruz_scaf_3508	Mikado_loci	CDS	20611	20712	.	-	0	ID=BruzV2.3508G6.1.CDS1;Parent=BruzV2.3508G6.1
Bruz_scaf_3508	Mikado_loci	CDS	20800	20868	.	-	0	ID=BruzV2.3508G6.1.CDS2;Parent=BruzV2.3508G6.1
Bruz_scaf_3508	Mikado_loci	exon	20800	20868	.	-	.	ID=BruzV2.3508G6.1.exon2;Parent=BruzV2.3508G6.1
Bruz_scaf_3508	Mikado_loci	CDS	21399	21464	.	-	0	ID=BruzV2.3508G6.1.CDS3;Parent=BruzV2.3508G6.1
Bruz_scaf_3508	Mikado_loci	exon	21399	21464	.	-	.	ID=BruzV2.3508G6.1.exon3;Parent=BruzV2.3508G6.1
Bruz_scaf_3508	Mikado_loci	CDS	21562	21649	.	-	1	ID=BruzV2.3508G6.1.CDS4;Parent=BruzV2.3508G6.1
Bruz_scaf_3508	Mikado_loci	exon	21562	21649	.	-	.	ID=BruzV2.3508G6.1.exon4;Parent=BruzV2.3508G6.1
Bruz_scaf_3508	Mikado_loci	CDS	21751	21991	.	-	2	ID=BruzV2.3508G6.1.CDS5;Parent=BruzV2.3508G6.1
Bruz_scaf_3508	Mikado_loci	exon	21751	21991	.	-	.	ID=BruzV2.3508G6.1.exon5;Parent=BruzV2.3508G6.1
Bruz_scaf_3508	Mikado_loci	CDS	22096	22143	.	-	2	ID=BruzV2.3508G6.1.CDS6;Parent=BruzV2.3508G6.1
Bruz_scaf_3508	Mikado_loci	exon	22096	22143	.	-	.	ID=BruzV2.3508G6.1.exon6;Parent=BruzV2.3508G6.1
Bruz_scaf_3508	Mikado_loci	CDS	22203	22250	.	-	2	ID=BruzV2.3508G6.1.CDS7;Parent=BruzV2.3508G6.1
Bruz_scaf_3508	Mikado_loci	exon	22203	22250	.	-	.	ID=BruzV2.3508G6.1.exon7;Parent=BruzV2.3508G6.1
Bruz_scaf_3508	Mikado_loci	CDS	22492	22606	.	-	0	ID=BruzV2.3508G6.1.CDS8;Parent=BruzV2.3508G6.1
Bruz_scaf_3508	Mikado_loci	exon	22492	22606	.	-	.	ID=BruzV2.3508G6.1.exon8;Parent=BruzV2.3508G6.1
Bruz_scaf_3508	Mikado_loci	CDS	23293	23793	.	-	0	ID=BruzV2.3508G6.1.CDS9;Parent=BruzV2.3508G6.1
Bruz_scaf_3508	Mikado_loci	exon	23293	23795	.	-	.	ID=BruzV2.3508G6.1.exon9;Parent=BruzV2.3508G6.1
Bruz_scaf_3508	Mikado_loci	five_prime_UTR	23794	23795	.	-	.	ID=BruzV2.3508G6.1.five_prime_UTR1;Parent=BruzV2.3508G6.1
###
Bruz_scaf_3508	Mikado_loci	superlocus	30583	31855	.	-	.	ID=Mikado_superlocus:Bruz_scaf_3508-:30583-31855;Name=superlocus:Bruz_scaf_3508-:30583-31855
Bruz_scaf_3508	Mikado_loci	gene	30583	31855	17	-	.	ID=BruzV2.3508G8;Name=BruzV2.3508G8;multiexonic=False;superlocus=Mikado_superlocus:Bruz_scaf_3508-:30583-31855
Bruz_scaf_3508	Mikado_loci	mRNA	30583	31855	17	-	.	ID=BruzV2.3508G8.1;Parent=BruzV2.3508G8;Name=BruzV2.3508G8.1;alias=v1_Bruz.3508G14.1;alias=MSTRG.36971.1;primary=True
Bruz_scaf_3508	Mikado_loci	CDS	30583	31497	.	-	0	ID=BruzV2.3508G8.1.CDS1;Parent=BruzV2.3508G8.1
Bruz_scaf_3508	Mikado_loci	exon	30583	31855	.	-	.	ID=BruzV2.3508G8.1.exon1;Parent=BruzV2.3508G8.1
Bruz_scaf_3508	Mikado_loci	five_prime_UTR	31498	31855	.	-	.	ID=BruzV2.3508G8.1.five_prime_UTR1;Parent=BruzV2.3508G8.1
###
Bruz_scaf_3509	Mikado_loci	superlocus	3925	5695	.	-	.	ID=Mikado_superlocus:Bruz_scaf_3509-:3925-5695;Name=superlocus:Bruz_scaf_3509-:3925-5695
Bruz_scaf_3509	Mikado_loci	gene	3925	5695	19	-	.	ID=BruzV2.3509G2;Name=BruzV2.3509G2;multiexonic=False;superlocus=Mikado_superlocus:Bruz_scaf_3509-:3925-5695
Bruz_scaf_3509	Mikado_loci	mRNA	3925	5695	19	-	.	ID=BruzV2.3509G2.1;Parent=BruzV2.3509G2;Name=BruzV2.3509G2.1;alias=v1_Bruz.3509G2.1;alias=Bruz_scaf_3509.g30.t1;primary=True
Bruz_scaf_3509	Mikado_loci	exon	3925	5695	.	-	.	ID=BruzV2.3509G2.1.exon1;Parent=BruzV2.3509G2.1
Bruz_scaf_3509	Mikado_loci	three_prime_UTR	3925	4230	.	-	.	ID=BruzV2.3509G2.1.three_prime_UTR1;Parent=BruzV2.3509G2.1
Bruz_scaf_3509	Mikado_loci	CDS	4231	5223	.	-	0	ID=BruzV2.3509G2.1.CDS1;Parent=BruzV2.3509G2.1
Bruz_scaf_3509	Mikado_loci	five_prime_UTR	5224	5695	.	-	.	ID=BruzV2.3509G2.1.five_prime_UTR1;Parent=BruzV2.3509G2.1
###
Bruz_scaf_3509	Mikado_loci	superlocus	12033	12785	.	-	.	ID=Mikado_superlocus:Bruz_scaf_3509-:12033-12785;Name=superlocus:Bruz_scaf_3509-:12033-12785
Bruz_scaf_3509	Mikado_loci	gene	12033	12785	19	-	.	ID=BruzV2.3509G4;Name=BruzV2.3509G4;multiexonic=False;superlocus=Mikado_superlocus:Bruz_scaf_3509-:12033-12785
Bruz_scaf_3509	Mikado_loci	mRNA	12033	12785	19	-	.	ID=BruzV2.3509G4.1;Parent=BruzV2.3509G4;Name=BruzV2.3509G4.1;alias=v1_Bruz.3509G4.1;alias=MSTRG.36975.1;primary=True
Bruz_scaf_3509	Mikado_loci	exon	12033	12785	.	-	.	ID=BruzV2.3509G4.1.exon1;Parent=BruzV2.3509G4.1
Bruz_scaf_3509	Mikado_loci	three_prime_UTR	12033	12301	.	-	.	ID=BruzV2.3509G4.1.three_prime_UTR1;Parent=BruzV2.3509G4.1
Bruz_scaf_3509	Mikado_loci	CDS	12302	12736	.	-	0	ID=BruzV2.3509G4.1.CDS1;Parent=BruzV2.3509G4.1
Bruz_scaf_3509	Mikado_loci	five_prime_UTR	12737	12785	.	-	.	ID=BruzV2.3509G4.1.five_prime_UTR1;Parent=BruzV2.3509G4.1
###
Bruz_scaf_3509	Mikado_loci	superlocus	16321	17047	.	-	.	ID=Mikado_superlocus:Bruz_scaf_3509-:16321-17047;Name=superlocus:Bruz_scaf_3509-:16321-17047
Bruz_scaf_3509	Mikado_loci	gene	16321	17047	18	-	.	ID=BruzV2.3509G6;Name=BruzV2.3509G6;multiexonic=False;superlocus=Mikado_superlocus:Bruz_scaf_3509-:16321-17047
Bruz_scaf_3509	Mikado_loci	mRNA	16321	17047	18	-	.	ID=BruzV2.3509G6.1;Parent=BruzV2.3509G6;Name=BruzV2.3509G6.1;alias=st_MSTRG.38627.1;primary=True
Bruz_scaf_3509	Mikado_loci	exon	16321	17047	.	-	.	ID=BruzV2.3509G6.1.exon1;Parent=BruzV2.3509G6.1
Bruz_scaf_3509	Mikado_loci	three_prime_UTR	16321	16322	.	-	.	ID=BruzV2.3509G6.1.three_prime_UTR1;Parent=BruzV2.3509G6.1
Bruz_scaf_3509	Mikado_loci	CDS	16323	16937	.	-	0	ID=BruzV2.3509G6.1.CDS1;Parent=BruzV2.3509G6.1
Bruz_scaf_3509	Mikado_loci	five_prime_UTR	16938	17047	.	-	.	ID=BruzV2.3509G6.1.five_prime_UTR1;Parent=BruzV2.3509G6.1
###
Bruz_scaf_3509	Mikado_loci	superlocus	30742	33165	.	+	.	ID=Mikado_superlocus:Bruz_scaf_3509+:30742-33165;Name=superlocus:Bruz_scaf_3509+:30742-33165
Bruz_scaf_3509	Mikado_loci	gene	30742	33165	18	+	.	ID=BruzV2.3509G8;Name=BruzV2.3509G8;multiexonic=False;superlocus=Mikado_superlocus:Bruz_scaf_3509+:30742-33165
Bruz_scaf_3509	Mikado_loci	mRNA	30742	33165	18	+	.	ID=BruzV2.3509G8.1;Parent=BruzV2.3509G8;Name=BruzV2.3509G8.1;alias=st_MSTRG.38629.1;primary=True
Bruz_scaf_3509	Mikado_loci	exon	30742	33165	.	+	.	ID=BruzV2.3509G8.1.exon1;Parent=BruzV2.3509G8.1
Bruz_scaf_3509	Mikado_loci	five_prime_UTR	30742	30743	.	+	.	ID=BruzV2.3509G8.1.five_prime_UTR1;Parent=BruzV2.3509G8.1
Bruz_scaf_3509	Mikado_loci	CDS	30744	31097	.	+	0	ID=BruzV2.3509G8.1.CDS1;Parent=BruzV2.3509G8.1
Bruz_scaf_3509	Mikado_loci	three_prime_UTR	31098	33165	.	+	.	ID=BruzV2.3509G8.1.three_prime_UTR1;Parent=BruzV2.3509G8.1
Bruz_scaf_3509	Mikado_loci	gene	31396	32955	19	+	.	ID=BruzV2.3509G10;Name=BruzV2.3509G10;multiexonic=True;superlocus=Mikado_superlocus:Bruz_scaf_3509+:30742-33165
Bruz_scaf_3509	Mikado_loci	mRNA	31396	32955	19	+	.	ID=BruzV2.3509G10.1;Parent=BruzV2.3509G10;Name=BruzV2.3509G10.1;alias=v1_Bruz.3509G8.1;alias=Bruz_scaf_3509.g32.t1;canonical_junctions=1,2,3;canonical_number=3;canonical_proportion=1.0;primary=True
Bruz_scaf_3509	Mikado_loci	CDS	31396	31454	.	+	0	ID=BruzV2.3509G10.1.CDS1;Parent=BruzV2.3509G10.1
Bruz_scaf_3509	Mikado_loci	exon	31396	31454	.	+	.	ID=BruzV2.3509G10.1.exon1;Parent=BruzV2.3509G10.1
Bruz_scaf_3509	Mikado_loci	CDS	32177	32252	.	+	1	ID=BruzV2.3509G10.1.CDS2;Parent=BruzV2.3509G10.1
Bruz_scaf_3509	Mikado_loci	exon	32177	32252	.	+	.	ID=BruzV2.3509G10.1.exon2;Parent=BruzV2.3509G10.1
Bruz_scaf_3509	Mikado_loci	CDS	32337	32538	.	+	0	ID=BruzV2.3509G10.1.CDS3;Parent=BruzV2.3509G10.1
Bruz_scaf_3509	Mikado_loci	exon	32337	32538	.	+	.	ID=BruzV2.3509G10.1.exon3;Parent=BruzV2.3509G10.1
Bruz_scaf_3509	Mikado_loci	CDS	32621	32847	.	+	2	ID=BruzV2.3509G10.1.CDS4;Parent=BruzV2.3509G10.1
Bruz_scaf_3509	Mikado_loci	exon	32621	32955	.	+	.	ID=BruzV2.3509G10.1.exon4;Parent=BruzV2.3509G10.1
Bruz_scaf_3509	Mikado_loci	three_prime_UTR	32848	32955	.	+	.	ID=BruzV2.3509G10.1.three_prime_UTR1;Parent=BruzV2.3509G10.1
###
Bruz_scaf_35093	Mikado_loci	superlocus	346	2740	.	+	.	ID=Mikado_superlocus:Bruz_scaf_35093+:346-2740;Name=superlocus:Bruz_scaf_35093+:346-2740
Bruz_scaf_35093	Mikado_loci	gene	346	2740	18	+	.	ID=BruzV2.35093G2;Name=BruzV2.35093G2;multiexonic=True;superlocus=Mikado_superlocus:Bruz_scaf_35093+:346-2740
Bruz_scaf_35093	Mikado_loci	mRNA	346	2720	18	+	.	ID=BruzV2.35093G2.1;Parent=BruzV2.35093G2;Name=BruzV2.35093G2.1;alias=v1_Bruz.35093G2.1;alias=Bruz_scaf_35093.g83.t1;canonical_junctions=1,2,3,4;canonical_number=4;canonical_proportion=1.0;primary=True
Bruz_scaf_35093	Mikado_loci	CDS	346	618	.	+	0	ID=BruzV2.35093G2.1.CDS1;Parent=BruzV2.35093G2.1
Bruz_scaf_35093	Mikado_loci	exon	346	618	.	+	.	ID=BruzV2.35093G2.1.exon1;Parent=BruzV2.35093G2.1
Bruz_scaf_35093	Mikado_loci	CDS	827	859	.	+	0	ID=BruzV2.35093G2.1.CDS2;Parent=BruzV2.35093G2.1
Bruz_scaf_35093	Mikado_loci	exon	827	859	.	+	.	ID=BruzV2.35093G2.1.exon2;Parent=BruzV2.35093G2.1
Bruz_scaf_35093	Mikado_loci	CDS	1664	1744	.	+	0	ID=BruzV2.35093G2.1.CDS3;Parent=BruzV2.35093G2.1
Bruz_scaf_35093	Mikado_loci	exon	1664	1744	.	+	.	ID=BruzV2.35093G2.1.exon3;Parent=BruzV2.35093G2.1
Bruz_scaf_35093	Mikado_loci	CDS	2157	2261	.	+	0	ID=BruzV2.35093G2.1.CDS4;Parent=BruzV2.35093G2.1
Bruz_scaf_35093	Mikado_loci	exon	2157	2261	.	+	.	ID=BruzV2.35093G2.1.exon4;Parent=BruzV2.35093G2.1
Bruz_scaf_35093	Mikado_loci	CDS	2359	2475	.	+	0	ID=BruzV2.35093G2.1.CDS5;Parent=BruzV2.35093G2.1
Bruz_scaf_35093	Mikado_loci	exon	2359	2720	.	+	.	ID=BruzV2.35093G2.1.exon5;Parent=BruzV2.35093G2.1
Bruz_scaf_35093	Mikado_loci	three_prime_UTR	2476	2720	.	+	.	ID=BruzV2.35093G2.1.three_prime_UTR1;Parent=BruzV2.35093G2.1
Bruz_scaf_35093	Mikado_loci	mRNA	346	2740	17	+	.	ID=BruzV2.35093G2.2;Parent=BruzV2.35093G2;Name=BruzV2.35093G2.2;alias=v1_Bruz.35093G2.2;alias=Bruz_scaf_35093.g83.t2;canonical_junctions=1,2,3,4;canonical_number=4;canonical_proportion=1.0;ccode=j;primary=False
Bruz_scaf_35093	Mikado_loci	CDS	346	618	.	+	0	ID=BruzV2.35093G2.2.CDS1;Parent=BruzV2.35093G2.2
Bruz_scaf_35093	Mikado_loci	exon	346	618	.	+	.	ID=BruzV2.35093G2.2.exon1;Parent=BruzV2.35093G2.2
Bruz_scaf_35093	Mikado_loci	CDS	827	859	.	+	0	ID=BruzV2.35093G2.2.CDS2;Parent=BruzV2.35093G2.2
Bruz_scaf_35093	Mikado_loci	exon	827	859	.	+	.	ID=BruzV2.35093G2.2.exon2;Parent=BruzV2.35093G2.2
Bruz_scaf_35093	Mikado_loci	CDS	1667	1744	.	+	0	ID=BruzV2.35093G2.2.CDS3;Parent=BruzV2.35093G2.2
Bruz_scaf_35093	Mikado_loci	exon	1667	1744	.	+	.	ID=BruzV2.35093G2.2.exon3;Parent=BruzV2.35093G2.2
Bruz_scaf_35093	Mikado_loci	CDS	2157	2261	.	+	0	ID=BruzV2.35093G2.2.CDS4;Parent=BruzV2.35093G2.2
Bruz_scaf_35093	Mikado_loci	exon	2157	2261	.	+	.	ID=BruzV2.35093G2.2.exon4;Parent=BruzV2.35093G2.2
Bruz_scaf_35093	Mikado_loci	CDS	2359	2475	.	+	0	ID=BruzV2.35093G2.2.CDS5;Parent=BruzV2.35093G2.2
Bruz_scaf_35093	Mikado_loci	exon	2359	2740	.	+	.	ID=BruzV2.35093G2.2.exon5;Parent=BruzV2.35093G2.2
Bruz_scaf_35093	Mikado_loci	three_prime_UTR	2476	2740	.	+	.	ID=BruzV2.35093G2.2.three_prime_UTR1;Parent=BruzV2.35093G2.2
###
Bruz_scaf_35094	Mikado_loci	superlocus	1	2925	.	-	.	ID=Mikado_superlocus:Bruz_scaf_35094-:1-2925;Name=superlocus:Bruz_scaf_35094-:1-2925
Bruz_scaf_35094	Mikado_loci	gene	1	2925	18	-	.	ID=BruzV2.35094G2;Name=BruzV2.35094G2;multiexonic=True;superlocus=Mikado_superlocus:Bruz_scaf_35094-:1-2925
Bruz_scaf_35094	Mikado_loci	mRNA	1	2925	18	-	.	ID=BruzV2.35094G2.1;Parent=BruzV2.35094G2;Name=BruzV2.35094G2.1;alias=v1_Bruz.35094G2.1;alias=Bruz_scaf_35094.g84.t1;canonical_junctions=1;canonical_number=1;canonical_proportion=1.0;primary=True
Bruz_scaf_35094	Mikado_loci	exon	1	634	.	-	.	ID=BruzV2.35094G2.1.exon1;Parent=BruzV2.35094G2.1
Bruz_scaf_35094	Mikado_loci	three_prime_UTR	1	100	.	-	.	ID=BruzV2.35094G2.1.three_prime_UTR1;Parent=BruzV2.35094G2.1
Bruz_scaf_35094	Mikado_loci	CDS	101	634	.	-	0	ID=BruzV2.35094G2.1.CDS1;Parent=BruzV2.35094G2.1
Bruz_scaf_35094	Mikado_loci	CDS	2788	2925	.	-	0	ID=BruzV2.35094G2.1.CDS2;Parent=BruzV2.35094G2.1
Bruz_scaf_35094	Mikado_loci	exon	2788	2925	.	-	.	ID=BruzV2.35094G2.1.exon2;Parent=BruzV2.35094G2.1
###
Bruz_scaf_35099	Mikado_loci	superlocus	1341	2050	.	+	.	ID=Mikado_superlocus:Bruz_scaf_35099+:1341-2050;Name=superlocus:Bruz_scaf_35099+:1341-2050
Bruz_scaf_35099	Mikado_loci	gene	1341	2050	18	+	.	ID=BruzV2.35099G2;Name=BruzV2.35099G2;multiexonic=False;superlocus=Mikado_superlocus:Bruz_scaf_35099+:1341-2050
Bruz_scaf_35099	Mikado_loci	mRNA	1341	2050	18	+	.	ID=BruzV2.35099G2.1;Parent=BruzV2.35099G2;Name=BruzV2.35099G2.1;alias=st_MSTRG.38635.1;primary=True
Bruz_scaf_35099	Mikado_loci	exon	1341	2050	.	+	.	ID=BruzV2.35099G2.1.exon1;Parent=BruzV2.35099G2.1
Bruz_scaf_35099	Mikado_loci	five_prime_UTR	1341	1341	.	+	.	ID=BruzV2.35099G2.1.five_prime_UTR1;Parent=BruzV2.35099G2.1
Bruz_scaf_35099	Mikado_loci	CDS	1342	1749	.	+	0	ID=BruzV2.35099G2.1.CDS1;Parent=BruzV2.35099G2.1
Bruz_scaf_35099	Mikado_loci	three_prime_UTR	1750	2050	.	+	.	ID=BruzV2.35099G2.1.three_prime_UTR1;Parent=BruzV2.35099G2.1
###
Bruz_scaf_351	Mikado_loci	superlocus	2026	3460	.	+	.	ID=Mikado_superlocus:Bruz_scaf_351+:2026-3460;Name=superlocus:Bruz_scaf_351+:2026-3460
Bruz_scaf_351	Mikado_loci	ncRNA_gene	2026	3460	17	+	.	ID=BruzV2.351G2;Name=BruzV2.351G2;multiexonic=True;superlocus=Mikado_superlocus:Bruz_scaf_351+:2026-3460
Bruz_scaf_351	Mikado_loci	ncRNA	2026	3460	17	+	.	ID=BruzV2.351G2.1;Parent=BruzV2.351G2;Name=v1_Bruz.351G2.1;alias=v1_Bruz.351G2.1;alias=Bruz_scaf_351.g186.t1;canonical_junctions=1,2;canonical_number=2;canonical_proportion=1.0;primary=True
Bruz_scaf_351	Mikado_loci	exon	2026	2649	.	+	.	ID=BruzV2.351G2.1.exon1;Parent=BruzV2.351G2.1
Bruz_scaf_351	Mikado_loci	exon	2788	2820	.	+	.	ID=BruzV2.351G2.1.exon2;Parent=BruzV2.351G2.1
Bruz_scaf_351	Mikado_loci	exon	3025	3460	.	+	.	ID=BruzV2.351G2.1.exon3;Parent=BruzV2.351G2.1
###
Bruz_scaf_351	Mikado_loci	superlocus	2058	8350	.	-	.	ID=Mikado_superlocus:Bruz_scaf_351-:2058-8350;Name=superlocus:Bruz_scaf_351-:2058-8350
Bruz_scaf_351	Mikado_loci	gene	3552	8235	20	-	.	ID=BruzV2.351G4;Name=BruzV2.351G4;multiexonic=True;superlocus=Mikado_superlocus:Bruz_scaf_351-:2058-8350
Bruz_scaf_351	Mikado_loci	mRNA	3552	8235	20	-	.	ID=BruzV2.351G4.1;Parent=BruzV2.351G4;Name=BruzV2.351G4.1;alias=v1_Bruz.351G4.1;alias=Bruz_scaf_351.g187.t1;canonical_junctions=1,2,3,4,5,6,7;canonical_number=7;canonical_proportion=1.0;primary=True
Bruz_scaf_351	Mikado_loci	exon	3552	3892	.	-	.	ID=BruzV2.351G4.1.exon1;Parent=BruzV2.351G4.1
Bruz_scaf_351	Mikado_loci	three_prime_UTR	3552	3724	.	-	.	ID=BruzV2.351G4.1.three_prime_UTR1;Parent=BruzV2.351G4.1
Bruz_scaf_351	Mikado_loci	CDS	3725	3892	.	-	0	ID=BruzV2.351G4.1.CDS1;Parent=BruzV2.351G4.1
Bruz_scaf_351	Mikado_loci	CDS	4023	4151	.	-	0	ID=BruzV2.351G4.1.CDS2;Parent=BruzV2.351G4.1
Bruz_scaf_351	Mikado_loci	exon	4023	4151	.	-	.	ID=BruzV2.351G4.1.exon2;Parent=BruzV2.351G4.1
Bruz_scaf_351	Mikado_loci	CDS	4238	4381	.	-	0	ID=BruzV2.351G4.1.CDS3;Parent=BruzV2.351G4.1
Bruz_scaf_351	Mikado_loci	exon	4238	4381	.	-	.	ID=BruzV2.351G4.1.exon3;Parent=BruzV2.351G4.1
Bruz_scaf_351	Mikado_loci	CDS	4509	4678	.	-	2	ID=BruzV2.351G4.1.CDS4;Parent=BruzV2.351G4.1
Bruz_scaf_351	Mikado_loci	exon	4509	4678	.	-	.	ID=BruzV2.351G4.1.exon4;Parent=BruzV2.351G4.1
Bruz_scaf_351	Mikado_loci	CDS	5834	5921	.	-	0	ID=BruzV2.351G4.1.CDS5;Parent=BruzV2.351G4.1
Bruz_scaf_351	Mikado_loci	exon	5834	5921	.	-	.	ID=BruzV2.351G4.1.exon5;Parent=BruzV2.351G4.1
Bruz_scaf_351	Mikado_loci	CDS	6111	6180	.	-	1	ID=BruzV2.351G4.1.CDS6;Parent=BruzV2.351G4.1
Bruz_scaf_351	Mikado_loci	exon	6111	6180	.	-	.	ID=BruzV2.351G4.1.exon6;Parent=BruzV2.351G4.1
Bruz_scaf_351	Mikado_loci	CDS	6401	6462	.	-	0	ID=BruzV2.351G4.1.CDS7;Parent=BruzV2.351G4.1
Bruz_scaf_351	Mikado_loci	exon	6401	6462	.	-	.	ID=BruzV2.351G4.1.exon7;Parent=BruzV2.351G4.1
Bruz_scaf_351	Mikado_loci	CDS	7279	7608	.	-	0	ID=BruzV2.351G4.1.CDS8;Parent=BruzV2.351G4.1
Bruz_scaf_351	Mikado_loci	exon	7279	8235	.	-	.	ID=BruzV2.351G4.1.exon8;Parent=BruzV2.351G4.1
Bruz_scaf_351	Mikado_loci	five_prime_UTR	7609	8235	.	-	.	ID=BruzV2.351G4.1.five_prime_UTR1;Parent=BruzV2.351G4.1
###
Bruz_scaf_351	Mikado_loci	superlocus	14565	15062	.	+	.	ID=Mikado_superlocus:Bruz_scaf_351+:14565-15062;Name=superlocus:Bruz_scaf_351+:14565-15062
Bruz_scaf_351	Mikado_loci	gene	14565	15062	17	+	.	ID=BruzV2.351G6;Name=BruzV2.351G6;multiexonic=False;superlocus=Mikado_superlocus:Bruz_scaf_351+:14565-15062
Bruz_scaf_351	Mikado_loci	mRNA	14565	15062	17	+	.	ID=BruzV2.351G6.1;Parent=BruzV2.351G6;Name=BruzV2.351G6.1;alias=v1_Bruz.351G6.1;alias=MSTRG.36985.1;primary=True
Bruz_scaf_351	Mikado_loci	exon	14565	15062	.	+	.	ID=BruzV2.351G6.1.exon1;Parent=BruzV2.351G6.1
Bruz_scaf_351	Mikado_loci	five_prime_UTR	14565	14600	.	+	.	ID=BruzV2.351G6.1.five_prime_UTR1;Parent=BruzV2.351G6.1
Bruz_scaf_351	Mikado_loci	CDS	14601	15062	.	+	0	ID=BruzV2.351G6.1.CDS1;Parent=BruzV2.351G6.1
###
Bruz_scaf_351	Mikado_loci	superlocus	29211	33254	.	+	.	ID=Mikado_superlocus:Bruz_scaf_351+:29211-33254;Name=superlocus:Bruz_scaf_351+:29211-33254
Bruz_scaf_351	Mikado_loci	gene	29211	33254	18	+	.	ID=BruzV2.351G8;Name=BruzV2.351G8;multiexonic=False;superlocus=Mikado_superlocus:Bruz_scaf_351+:29211-33254
Bruz_scaf_351	Mikado_loci	mRNA	29211	33254	18	+	.	ID=BruzV2.351G8.1;Parent=BruzV2.351G8;Name=BruzV2.351G8.1;alias=st_MSTRG.38640.1;primary=True
Bruz_scaf_351	Mikado_loci	exon	29211	33254	.	+	.	ID=BruzV2.351G8.1.exon1;Parent=BruzV2.351G8.1
Bruz_scaf_351	Mikado_loci	five_prime_UTR	29211	29922	.	+	.	ID=BruzV2.351G8.1.five_prime_UTR1;Parent=BruzV2.351G8.1
Bruz_scaf_351	Mikado_loci	CDS	29923	30228	.	+	0	ID=BruzV2.351G8.1.CDS1;Parent=BruzV2.351G8.1
Bruz_scaf_351	Mikado_loci	three_prime_UTR	30229	33254	.	+	.	ID=BruzV2.351G8.1.three_prime_UTR1;Parent=BruzV2.351G8.1
###
Bruz_scaf_351	Mikado_loci	superlocus	31132	32875	.	-	.	ID=Mikado_superlocus:Bruz_scaf_351-:31132-32875;Name=superlocus:Bruz_scaf_351-:31132-32875
Bruz_scaf_351	Mikado_loci	gene	31132	32875	20	-	.	ID=BruzV2.351G10;Name=BruzV2.351G10;multiexonic=True;superlocus=Mikado_superlocus:Bruz_scaf_351-:31132-32875
Bruz_scaf_351	Mikado_loci	mRNA	31132	32875	20	-	.	ID=BruzV2.351G10.1;Parent=BruzV2.351G10;Name=BruzV2.351G10.1;alias=v1_Bruz.351G10.1;alias=Bruz_scaf_351.g190.t1;canonical_junctions=1,2;canonical_number=2;canonical_proportion=1.0;primary=True
Bruz_scaf_351	Mikado_loci	exon	31132	31508	.	-	.	ID=BruzV2.351G10.1.exon1;Parent=BruzV2.351G10.1
Bruz_scaf_351	Mikado_loci	three_prime_UTR	31132	31382	.	-	.	ID=BruzV2.351G10.1.three_prime_UTR1;Parent=BruzV2.351G10.1
Bruz_scaf_351	Mikado_loci	CDS	31383	31508	.	-	0	ID=BruzV2.351G10.1.CDS1;Parent=BruzV2.351G10.1
Bruz_scaf_351	Mikado_loci	CDS	32403	32569	.	-	2	ID=BruzV2.351G10.1.CDS2;Parent=BruzV2.351G10.1
Bruz_scaf_351	Mikado_loci	exon	32403	32569	.	-	.	ID=BruzV2.351G10.1.exon2;Parent=BruzV2.351G10.1
Bruz_scaf_351	Mikado_loci	CDS	32689	32710	.	-	0	ID=BruzV2.351G10.1.CDS3;Parent=BruzV2.351G10.1
Bruz_scaf_351	Mikado_loci	exon	32689	32875	.	-	.	ID=BruzV2.351G10.1.exon3;Parent=BruzV2.351G10.1
Bruz_scaf_351	Mikado_loci	five_prime_UTR	32711	32875	.	-	.	ID=BruzV2.351G10.1.five_prime_UTR1;Parent=BruzV2.351G10.1
###
Bruz_scaf_351	Mikado_loci	superlocus	45045	47445	.	-	.	ID=Mikado_superlocus:Bruz_scaf_351-:45045-47445;Name=superlocus:Bruz_scaf_351-:45045-47445
Bruz_scaf_351	Mikado_loci	gene	45045	47445	20	-	.	ID=BruzV2.351G12;Name=BruzV2.351G12;multiexonic=True;superlocus=Mikado_superlocus:Bruz_scaf_351-:45045-47445
Bruz_scaf_351	Mikado_loci	mRNA	45045	47445	20	-	.	ID=BruzV2.351G12.1;Parent=BruzV2.351G12;Name=BruzV2.351G12.1;alias=v1_Bruz.351G16.1;alias=Bruz_scaf_351.g191.t1;canonical_junctions=2;canonical_number=1;canonical_proportion=0.5;primary=True
Bruz_scaf_351	Mikado_loci	exon	45045	45227	.	-	.	ID=BruzV2.351G12.1.exon1;Parent=BruzV2.351G12.1
Bruz_scaf_351	Mikado_loci	three_prime_UTR	45045	45083	.	-	.	ID=BruzV2.351G12.1.three_prime_UTR1;Parent=BruzV2.351G12.1
Bruz_scaf_351	Mikado_loci	CDS	45084	45227	.	-	0	ID=BruzV2.351G12.1.CDS1;Parent=BruzV2.351G12.1
Bruz_scaf_351	Mikado_loci	CDS	45725	45807	.	-	2	ID=BruzV2.351G12.1.CDS2;Parent=BruzV2.351G12.1
Bruz_scaf_351	Mikado_loci	exon	45725	45807	.	-	.	ID=BruzV2.351G12.1.exon2;Parent=BruzV2.351G12.1
Bruz_scaf_351	Mikado_loci	CDS	47294	47444	.	-	0	ID=BruzV2.351G12.1.CDS3;Parent=BruzV2.351G12.1
Bruz_scaf_351	Mikado_loci	exon	47294	47445	.	-	.	ID=BruzV2.351G12.1.exon3;Parent=BruzV2.351G12.1
Bruz_scaf_351	Mikado_loci	five_prime_UTR	47445	47445	.	-	.	ID=BruzV2.351G12.1.five_prime_UTR1;Parent=BruzV2.351G12.1
###
Bruz_scaf_351	Mikado_loci	superlocus	49967	52915	.	-	.	ID=Mikado_superlocus:Bruz_scaf_351-:49967-52915;Name=superlocus:Bruz_scaf_351-:49967-52915
Bruz_scaf_351	Mikado_loci	gene	49967	52915	20	-	.	ID=BruzV2.351G14;Name=BruzV2.351G14;multiexonic=True;superlocus=Mikado_superlocus:Bruz_scaf_351-:49967-52915
Bruz_scaf_351	Mikado_loci	mRNA	49967	52915	20	-	.	ID=BruzV2.351G14.1;Parent=BruzV2.351G14;Name=BruzV2.351G14.1;alias=v1_Bruz.351G18.1;alias=Bruz_scaf_351.g192.t1;canonical_junctions=1,2,3,4,5,6,7;canonical_number=7;canonical_proportion=1.0;primary=True
Bruz_scaf_351	Mikado_loci	exon	49967	50390	.	-	.	ID=BruzV2.351G14.1.exon1;Parent=BruzV2.351G14.1
Bruz_scaf_351	Mikado_loci	three_prime_UTR	49967	50181	.	-	.	ID=BruzV2.351G14.1.three_prime_UTR1;Parent=BruzV2.351G14.1
Bruz_scaf_351	Mikado_loci	CDS	50182	50390	.	-	2	ID=BruzV2.351G14.1.CDS1;Parent=BruzV2.351G14.1
Bruz_scaf_351	Mikado_loci	CDS	50476	50563	.	-	0	ID=BruzV2.351G14.1.CDS2;Parent=BruzV2.351G14.1
Bruz_scaf_351	Mikado_loci	exon	50476	50563	.	-	.	ID=BruzV2.351G14.1.exon2;Parent=BruzV2.351G14.1
Bruz_scaf_351	Mikado_loci	CDS	51425	51542	.	-	1	ID=BruzV2.351G14.1.CDS3;Parent=BruzV2.351G14.1
Bruz_scaf_351	Mikado_loci	exon	51425	51542	.	-	.	ID=BruzV2.351G14.1.exon3;Parent=BruzV2.351G14.1
Bruz_scaf_351	Mikado_loci	CDS	51636	51784	.	-	0	ID=BruzV2.351G14.1.CDS4;Parent=BruzV2.351G14.1
Bruz_scaf_351	Mikado_loci	exon	51636	51784	.	-	.	ID=BruzV2.351G14.1.exon4;Parent=BruzV2.351G14.1
Bruz_scaf_351	Mikado_loci	CDS	52128	52181	.	-	0	ID=BruzV2.351G14.1.CDS5;Parent=BruzV2.351G14.1
Bruz_scaf_351	Mikado_loci	exon	52128	52181	.	-	.	ID=BruzV2.351G14.1.exon5;Parent=BruzV2.351G14.1
Bruz_scaf_351	Mikado_loci	CDS	52298	52393	.	-	0	ID=BruzV2.351G14.1.CDS6;Parent=BruzV2.351G14.1
Bruz_scaf_351	Mikado_loci	exon	52298	52393	.	-	.	ID=BruzV2.351G14.1.exon6;Parent=BruzV2.351G14.1
Bruz_scaf_351	Mikado_loci	CDS	52581	52681	.	-	2	ID=BruzV2.351G14.1.CDS7;Parent=BruzV2.351G14.1
Bruz_scaf_351	Mikado_loci	exon	52581	52681	.	-	.	ID=BruzV2.351G14.1.exon7;Parent=BruzV2.351G14.1
Bruz_scaf_351	Mikado_loci	CDS	52780	52852	.	-	0	ID=BruzV2.351G14.1.CDS8;Parent=BruzV2.351G14.1
Bruz_scaf_351	Mikado_loci	exon	52780	52915	.	-	.	ID=BruzV2.351G14.1.exon8;Parent=BruzV2.351G14.1
Bruz_scaf_351	Mikado_loci	five_prime_UTR	52853	52915	.	-	.	ID=BruzV2.351G14.1.five_prime_UTR1;Parent=BruzV2.351G14.1
###
Bruz_scaf_351	Mikado_loci	superlocus	66216	70710	.	+	.	ID=Mikado_superlocus:Bruz_scaf_351+:66216-70710;Name=superlocus:Bruz_scaf_351+:66216-70710
Bruz_scaf_351	Mikado_loci	gene	66216	70710	20	+	.	ID=BruzV2.351G16;Name=BruzV2.351G16;multiexonic=True;superlocus=Mikado_superlocus:Bruz_scaf_351+:66216-70710
Bruz_scaf_351	Mikado_loci	mRNA	66216	70710	20	+	.	ID=BruzV2.351G16.1;Parent=BruzV2.351G16;Name=BruzV2.351G16.1;alias=v1_Bruz.351G22.1;alias=Bruz_scaf_351.g193.t1;canonical_junctions=1,2,3,4,5,6,7;canonical_number=7;canonical_proportion=1.0;primary=True
Bruz_scaf_351	Mikado_loci	exon	66216	66610	.	+	.	ID=BruzV2.351G16.1.exon1;Parent=BruzV2.351G16.1
Bruz_scaf_351	Mikado_loci	five_prime_UTR	66216	66525	.	+	.	ID=BruzV2.351G16.1.five_prime_UTR1;Parent=BruzV2.351G16.1
Bruz_scaf_351	Mikado_loci	CDS	66526	66610	.	+	0	ID=BruzV2.351G16.1.CDS1;Parent=BruzV2.351G16.1
Bruz_scaf_351	Mikado_loci	CDS	67129	67214	.	+	2	ID=BruzV2.351G16.1.CDS2;Parent=BruzV2.351G16.1
Bruz_scaf_351	Mikado_loci	exon	67129	67214	.	+	.	ID=BruzV2.351G16.1.exon2;Parent=BruzV2.351G16.1
Bruz_scaf_351	Mikado_loci	CDS	67318	67515	.	+	0	ID=BruzV2.351G16.1.CDS3;Parent=BruzV2.351G16.1
Bruz_scaf_351	Mikado_loci	exon	67318	67515	.	+	.	ID=BruzV2.351G16.1.exon3;Parent=BruzV2.351G16.1
Bruz_scaf_351	Mikado_loci	CDS	68521	68714	.	+	0	ID=BruzV2.351G16.1.CDS4;Parent=BruzV2.351G16.1
Bruz_scaf_351	Mikado_loci	exon	68521	68714	.	+	.	ID=BruzV2.351G16.1.exon4;Parent=BruzV2.351G16.1
Bruz_scaf_351	Mikado_loci	CDS	69559	69717	.	+	1	ID=BruzV2.351G16.1.CDS5;Parent=BruzV2.351G16.1
Bruz_scaf_351	Mikado_loci	exon	69559	69717	.	+	.	ID=BruzV2.351G16.1.exon5;Parent=BruzV2.351G16.1
Bruz_scaf_351	Mikado_loci	CDS	69803	69883	.	+	1	ID=BruzV2.351G16.1.CDS6;Parent=BruzV2.351G16.1
Bruz_scaf_351	Mikado_loci	exon	69803	69883	.	+	.	ID=BruzV2.351G16.1.exon6;Parent=BruzV2.351G16.1
Bruz_scaf_351	Mikado_loci	CDS	69969	70023	.	+	1	ID=BruzV2.351G16.1.CDS7;Parent=BruzV2.351G16.1
Bruz_scaf_351	Mikado_loci	exon	69969	70023	.	+	.	ID=BruzV2.351G16.1.exon7;Parent=BruzV2.351G16.1
Bruz_scaf_351	Mikado_loci	CDS	70108	70299	.	+	0	ID=BruzV2.351G16.1.CDS8;Parent=BruzV2.351G16.1
Bruz_scaf_351	Mikado_loci	exon	70108	70710	.	+	.	ID=BruzV2.351G16.1.exon8;Parent=BruzV2.351G16.1
Bruz_scaf_351	Mikado_loci	three_prime_UTR	70300	70710	.	+	.	ID=BruzV2.351G16.1.three_prime_UTR1;Parent=BruzV2.351G16.1
Bruz_scaf_351	Mikado_loci	gene	67280	70709	18	+	.	ID=BruzV2.351G18;Name=BruzV2.351G18;multiexonic=False;superlocus=Mikado_superlocus:Bruz_scaf_351+:66216-70710
Bruz_scaf_351	Mikado_loci	mRNA	67280	70709	18	+	.	ID=BruzV2.351G18.1;Parent=BruzV2.351G18;Name=BruzV2.351G18.1;alias=st_MSTRG.38648.1;primary=True
Bruz_scaf_351	Mikado_loci	exon	67280	70709	.	+	.	ID=BruzV2.351G18.1.exon1;Parent=BruzV2.351G18.1
Bruz_scaf_351	Mikado_loci	five_prime_UTR	67280	70353	.	+	.	ID=BruzV2.351G18.1.five_prime_UTR1;Parent=BruzV2.351G18.1
Bruz_scaf_351	Mikado_loci	CDS	70354	70677	.	+	0	ID=BruzV2.351G18.1.CDS1;Parent=BruzV2.351G18.1
Bruz_scaf_351	Mikado_loci	three_prime_UTR	70678	70709	.	+	.	ID=BruzV2.351G18.1.three_prime_UTR1;Parent=BruzV2.351G18.1
###
Bruz_scaf_351	Mikado_loci	superlocus	76096	77841	.	+	.	ID=Mikado_superlocus:Bruz_scaf_351+:76096-77841;Name=superlocus:Bruz_scaf_351+:76096-77841
Bruz_scaf_351	Mikado_loci	gene	76096	77841	20	+	.	ID=BruzV2.351G20;Name=BruzV2.351G20;multiexonic=True;superlocus=Mikado_superlocus:Bruz_scaf_351+:76096-77841
Bruz_scaf_351	Mikado_loci	mRNA	76096	77841	20	+	.	ID=BruzV2.351G20.1;Parent=BruzV2.351G20;Name=BruzV2.351G20.1;alias=v1_Bruz.351G24.1;alias=Bruz_scaf_351.g194.t1;canonical_junctions=1,2,3,4;canonical_number=4;canonical_proportion=1.0;primary=True
Bruz_scaf_351	Mikado_loci	exon	76096	76399	.	+	.	ID=BruzV2.351G20.1.exon1;Parent=BruzV2.351G20.1
Bruz_scaf_351	Mikado_loci	five_prime_UTR	76096	76096	.	+	.	ID=BruzV2.351G20.1.five_prime_UTR1;Parent=BruzV2.351G20.1
Bruz_scaf_351	Mikado_loci	CDS	76097	76399	.	+	0	ID=BruzV2.351G20.1.CDS1;Parent=BruzV2.351G20.1
Bruz_scaf_351	Mikado_loci	CDS	76509	76535	.	+	0	ID=BruzV2.351G20.1.CDS2;Parent=BruzV2.351G20.1
Bruz_scaf_351	Mikado_loci	exon	76509	76535	.	+	.	ID=BruzV2.351G20.1.exon2;Parent=BruzV2.351G20.1
Bruz_scaf_351	Mikado_loci	CDS	76678	76779	.	+	0	ID=BruzV2.351G20.1.CDS3;Parent=BruzV2.351G20.1
Bruz_scaf_351	Mikado_loci	exon	76678	76779	.	+	.	ID=BruzV2.351G20.1.exon3;Parent=BruzV2.351G20.1
Bruz_scaf_351	Mikado_loci	CDS	76896	77001	.	+	0	ID=BruzV2.351G20.1.CDS4;Parent=BruzV2.351G20.1
Bruz_scaf_351	Mikado_loci	exon	76896	77001	.	+	.	ID=BruzV2.351G20.1.exon4;Parent=BruzV2.351G20.1
Bruz_scaf_351	Mikado_loci	CDS	77448	77569	.	+	2	ID=BruzV2.351G20.1.CDS5;Parent=BruzV2.351G20.1
Bruz_scaf_351	Mikado_loci	exon	77448	77841	.	+	.	ID=BruzV2.351G20.1.exon5;Parent=BruzV2.351G20.1
Bruz_scaf_351	Mikado_loci	three_prime_UTR	77570	77841	.	+	.	ID=BruzV2.351G20.1.three_prime_UTR1;Parent=BruzV2.351G20.1
###
Bruz_scaf_351	Mikado_loci	superlocus	87016	90153	.	+	.	ID=Mikado_superlocus:Bruz_scaf_351+:87016-90153;Name=superlocus:Bruz_scaf_351+:87016-90153
Bruz_scaf_351	Mikado_loci	gene	87016	90057	20	+	.	ID=BruzV2.351G22;Name=BruzV2.351G22;multiexonic=True;superlocus=Mikado_superlocus:Bruz_scaf_351+:87016-90153
Bruz_scaf_351	Mikado_loci	mRNA	87016	90057	20	+	.	ID=BruzV2.351G22.1;Parent=BruzV2.351G22;Name=BruzV2.351G22.1;alias=v1_Bruz.351G26.1;alias=Bruz_scaf_351.g195.t1;canonical_junctions=1,3,4;canonical_number=3;canonical_proportion=0.75;primary=True
Bruz_scaf_351	Mikado_loci	exon	87016	87046	.	+	.	ID=BruzV2.351G22.1.exon1;Parent=BruzV2.351G22.1
Bruz_scaf_351	Mikado_loci	five_prime_UTR	87016	87017	.	+	.	ID=BruzV2.351G22.1.five_prime_UTR1;Parent=BruzV2.351G22.1
Bruz_scaf_351	Mikado_loci	CDS	87018	87046	.	+	0	ID=BruzV2.351G22.1.CDS1;Parent=BruzV2.351G22.1
Bruz_scaf_351	Mikado_loci	CDS	89016	89090	.	+	1	ID=BruzV2.351G22.1.CDS2;Parent=BruzV2.351G22.1
Bruz_scaf_351	Mikado_loci	exon	89016	89090	.	+	.	ID=BruzV2.351G22.1.exon2;Parent=BruzV2.351G22.1
Bruz_scaf_351	Mikado_loci	CDS	89203	89311	.	+	1	ID=BruzV2.351G22.1.CDS3;Parent=BruzV2.351G22.1
Bruz_scaf_351	Mikado_loci	exon	89203	89311	.	+	.	ID=BruzV2.351G22.1.exon3;Parent=BruzV2.351G22.1
Bruz_scaf_351	Mikado_loci	CDS	89408	89524	.	+	0	ID=BruzV2.351G22.1.CDS4;Parent=BruzV2.351G22.1
Bruz_scaf_351	Mikado_loci	exon	89408	89524	.	+	.	ID=BruzV2.351G22.1.exon4;Parent=BruzV2.351G22.1
Bruz_scaf_351	Mikado_loci	CDS	89620	89946	.	+	0	ID=BruzV2.351G22.1.CDS5;Parent=BruzV2.351G22.1
Bruz_scaf_351	Mikado_loci	exon	89620	90057	.	+	.	ID=BruzV2.351G22.1.exon5;Parent=BruzV2.351G22.1
Bruz_scaf_351	Mikado_loci	three_prime_UTR	89947	90057	.	+	.	ID=BruzV2.351G22.1.three_prime_UTR1;Parent=BruzV2.351G22.1
###
Bruz_scaf_351	Mikado_loci	superlocus	110426	112620	.	+	.	ID=Mikado_superlocus:Bruz_scaf_351+:110426-112620;Name=superlocus:Bruz_scaf_351+:110426-112620
Bruz_scaf_351	Mikado_loci	gene	110426	112620	20	+	.	ID=BruzV2.351G24;Name=BruzV2.351G24;multiexonic=True;superlocus=Mikado_superlocus:Bruz_scaf_351+:110426-112620
Bruz_scaf_351	Mikado_loci	mRNA	110426	112620	20	+	.	ID=BruzV2.351G24.1;Parent=BruzV2.351G24;Name=BruzV2.351G24.1;alias=v1_Bruz.351G28.1;alias=Bruz_scaf_351.g196.t1;canonical_junctions=1,2,3,4,5,6,7;canonical_number=7;canonical_proportion=1.0;primary=True
Bruz_scaf_351	Mikado_loci	exon	110426	110712	.	+	.	ID=BruzV2.351G24.1.exon1;Parent=BruzV2.351G24.1
Bruz_scaf_351	Mikado_loci	five_prime_UTR	110426	110427	.	+	.	ID=BruzV2.351G24.1.five_prime_UTR1;Parent=BruzV2.351G24.1
Bruz_scaf_351	Mikado_loci	CDS	110428	110712	.	+	0	ID=BruzV2.351G24.1.CDS1;Parent=BruzV2.351G24.1
Bruz_scaf_351	Mikado_loci	CDS	110794	110894	.	+	0	ID=BruzV2.351G24.1.CDS2;Parent=BruzV2.351G24.1
Bruz_scaf_351	Mikado_loci	exon	110794	110894	.	+	.	ID=BruzV2.351G24.1.exon2;Parent=BruzV2.351G24.1
Bruz_scaf_351	Mikado_loci	CDS	111496	111669	.	+	1	ID=BruzV2.351G24.1.CDS3;Parent=BruzV2.351G24.1
Bruz_scaf_351	Mikado_loci	exon	111496	111669	.	+	.	ID=BruzV2.351G24.1.exon3;Parent=BruzV2.351G24.1
Bruz_scaf_351	Mikado_loci	CDS	111758	111857	.	+	1	ID=BruzV2.351G24.1.CDS4;Parent=BruzV2.351G24.1
Bruz_scaf_351	Mikado_loci	exon	111758	111857	.	+	.	ID=BruzV2.351G24.1.exon4;Parent=BruzV2.351G24.1
Bruz_scaf_351	Mikado_loci	CDS	111952	112068	.	+	0	ID=BruzV2.351G24.1.CDS5;Parent=BruzV2.351G24.1
Bruz_scaf_351	Mikado_loci	exon	111952	112068	.	+	.	ID=BruzV2.351G24.1.exon5;Parent=BruzV2.351G24.1
Bruz_scaf_351	Mikado_loci	CDS	112154	112291	.	+	0	ID=BruzV2.351G24.1.CDS6;Parent=BruzV2.351G24.1
Bruz_scaf_351	Mikado_loci	exon	112154	112291	.	+	.	ID=BruzV2.351G24.1.exon6;Parent=BruzV2.351G24.1
Bruz_scaf_351	Mikado_loci	CDS	112425	112506	.	+	0	ID=BruzV2.351G24.1.CDS7;Parent=BruzV2.351G24.1
Bruz_scaf_351	Mikado_loci	exon	112425	112506	.	+	.	ID=BruzV2.351G24.1.exon7;Parent=BruzV2.351G24.1
Bruz_scaf_351	Mikado_loci	CDS	112570	112580	.	+	2	ID=BruzV2.351G24.1.CDS8;Parent=BruzV2.351G24.1
Bruz_scaf_351	Mikado_loci	exon	112570	112620	.	+	.	ID=BruzV2.351G24.1.exon8;Parent=BruzV2.351G24.1
Bruz_scaf_351	Mikado_loci	three_prime_UTR	112581	112620	.	+	.	ID=BruzV2.351G24.1.three_prime_UTR1;Parent=BruzV2.351G24.1
###
Bruz_scaf_351	Mikado_loci	superlocus	110352	117535	.	-	.	ID=Mikado_superlocus:Bruz_scaf_351-:110352-117535;Name=superlocus:Bruz_scaf_351-:110352-117535
Bruz_scaf_351	Mikado_loci	gene	114137	117535	20	-	.	ID=BruzV2.351G26;Name=BruzV2.351G26;multiexonic=True;superlocus=Mikado_superlocus:Bruz_scaf_351-:110352-117535
Bruz_scaf_351	Mikado_loci	mRNA	114137	117535	20	-	.	ID=BruzV2.351G26.1;Parent=BruzV2.351G26;Name=BruzV2.351G26.1;alias=v1_Bruz.351G30.1;alias=Bruz_scaf_351.g197.t1;canonical_junctions=1,2,3,4,5,6,7,8,9,10,11;canonical_number=11;canonical_proportion=1.0;primary=True
Bruz_scaf_351	Mikado_loci	exon	114137	114537	.	-	.	ID=BruzV2.351G26.1.exon1;Parent=BruzV2.351G26.1
Bruz_scaf_351	Mikado_loci	three_prime_UTR	114137	114408	.	-	.	ID=BruzV2.351G26.1.three_prime_UTR1;Parent=BruzV2.351G26.1
Bruz_scaf_351	Mikado_loci	CDS	114409	114537	.	-	0	ID=BruzV2.351G26.1.CDS1;Parent=BruzV2.351G26.1
Bruz_scaf_351	Mikado_loci	CDS	114864	114935	.	-	0	ID=BruzV2.351G26.1.CDS2;Parent=BruzV2.351G26.1
Bruz_scaf_351	Mikado_loci	exon	114864	114935	.	-	.	ID=BruzV2.351G26.1.exon2;Parent=BruzV2.351G26.1
Bruz_scaf_351	Mikado_loci	CDS	115004	115093	.	-	0	ID=BruzV2.351G26.1.CDS3;Parent=BruzV2.351G26.1
Bruz_scaf_351	Mikado_loci	exon	115004	115093	.	-	.	ID=BruzV2.351G26.1.exon3;Parent=BruzV2.351G26.1
Bruz_scaf_351	Mikado_loci	CDS	115195	115239	.	-	0	ID=BruzV2.351G26.1.CDS4;Parent=BruzV2.351G26.1
Bruz_scaf_351	Mikado_loci	exon	115195	115239	.	-	.	ID=BruzV2.351G26.1.exon4;Parent=BruzV2.351G26.1
Bruz_scaf_351	Mikado_loci	CDS	115332	115427	.	-	0	ID=BruzV2.351G26.1.CDS5;Parent=BruzV2.351G26.1
Bruz_scaf_351	Mikado_loci	exon	115332	115427	.	-	.	ID=BruzV2.351G26.1.exon5;Parent=BruzV2.351G26.1
Bruz_scaf_351	Mikado_loci	CDS	115542	115593	.	-	1	ID=BruzV2.351G26.1.CDS6;Parent=BruzV2.351G26.1
Bruz_scaf_351	Mikado_loci	exon	115542	115593	.	-	.	ID=BruzV2.351G26.1.exon6;Parent=BruzV2.351G26.1
Bruz_scaf_351	Mikado_loci	CDS	115712	115800	.	-	0	ID=BruzV2.351G26.1.CDS7;Parent=BruzV2.351G26.1
Bruz_scaf_351	Mikado_loci	exon	115712	115800	.	-	.	ID=BruzV2.351G26.1.exon7;Parent=BruzV2.351G26.1
Bruz_scaf_351	Mikado_loci	CDS	115884	116000	.	-	0	ID=BruzV2.351G26.1.CDS8;Parent=BruzV2.351G26.1
Bruz_scaf_351	Mikado_loci	exon	115884	116000	.	-	.	ID=BruzV2.351G26.1.exon8;Parent=BruzV2.351G26.1
Bruz_scaf_351	Mikado_loci	CDS	116124	116210	.	-	0	ID=BruzV2.351G26.1.CDS9;Parent=BruzV2.351G26.1
Bruz_scaf_351	Mikado_loci	exon	116124	116210	.	-	.	ID=BruzV2.351G26.1.exon9;Parent=BruzV2.351G26.1
Bruz_scaf_351	Mikado_loci	CDS	116295	116446	.	-	2	ID=BruzV2.351G26.1.CDS10;Parent=BruzV2.351G26.1
Bruz_scaf_351	Mikado_loci	exon	116295	116446	.	-	.	ID=BruzV2.351G26.1.exon10;Parent=BruzV2.351G26.1
Bruz_scaf_351	Mikado_loci	CDS	116498	116522	.	-	0	ID=BruzV2.351G26.1.CDS11;Parent=BruzV2.351G26.1
Bruz_scaf_351	Mikado_loci	exon	116498	116522	.	-	.	ID=BruzV2.351G26.1.exon11;Parent=BruzV2.351G26.1
Bruz_scaf_351	Mikado_loci	CDS	117181	117534	.	-	0	ID=BruzV2.351G26.1.CDS12;Parent=BruzV2.351G26.1
Bruz_scaf_351	Mikado_loci	exon	117181	117535	.	-	.	ID=BruzV2.351G26.1.exon12;Parent=BruzV2.351G26.1
Bruz_scaf_351	Mikado_loci	five_prime_UTR	117535	117535	.	-	.	ID=BruzV2.351G26.1.five_prime_UTR1;Parent=BruzV2.351G26.1
###
Bruz_scaf_3510	Mikado_loci	superlocus	9196	10230	.	+	.	ID=Mikado_superlocus:Bruz_scaf_3510+:9196-10230;Name=superlocus:Bruz_scaf_3510+:9196-10230
Bruz_scaf_3510	Mikado_loci	gene	9196	10230	19	+	.	ID=BruzV2.3510G2;Name=BruzV2.3510G2;multiexonic=True;superlocus=Mikado_superlocus:Bruz_scaf_3510+:9196-10230
Bruz_scaf_3510	Mikado_loci	mRNA	9196	10230	19	+	.	ID=BruzV2.3510G2.1;Parent=BruzV2.3510G2;Name=BruzV2.3510G2.1;alias=v1_Bruz.3510G8.1;alias=Bruz_scaf_3510.g33.t1;canonical_junctions=1;canonical_number=1;canonical_proportion=1.0;primary=True
Bruz_scaf_3510	Mikado_loci	exon	9196	9505	.	+	.	ID=BruzV2.3510G2.1.exon1;Parent=BruzV2.3510G2.1
Bruz_scaf_3510	Mikado_loci	five_prime_UTR	9196	9318	.	+	.	ID=BruzV2.3510G2.1.five_prime_UTR1;Parent=BruzV2.3510G2.1
Bruz_scaf_3510	Mikado_loci	CDS	9319	9505	.	+	0	ID=BruzV2.3510G2.1.CDS1;Parent=BruzV2.3510G2.1
Bruz_scaf_3510	Mikado_loci	CDS	9608	9897	.	+	2	ID=BruzV2.3510G2.1.CDS2;Parent=BruzV2.3510G2.1
Bruz_scaf_3510	Mikado_loci	exon	9608	10230	.	+	.	ID=BruzV2.3510G2.1.exon2;Parent=BruzV2.3510G2.1
Bruz_scaf_3510	Mikado_loci	three_prime_UTR	9898	10230	.	+	.	ID=BruzV2.3510G2.1.three_prime_UTR1;Parent=BruzV2.3510G2.1
###
Bruz_scaf_3511	Mikado_loci	superlocus	33553	34630	.	+	.	ID=Mikado_superlocus:Bruz_scaf_3511+:33553-34630;Name=superlocus:Bruz_scaf_3511+:33553-34630
Bruz_scaf_3511	Mikado_loci	gene	33553	34630	17	+	.	ID=BruzV2.3511G2;Name=BruzV2.3511G2;multiexonic=False;superlocus=Mikado_superlocus:Bruz_scaf_3511+:33553-34630
Bruz_scaf_3511	Mikado_loci	mRNA	33553	34630	17	+	.	ID=BruzV2.3511G2.1;Parent=BruzV2.3511G2;Name=BruzV2.3511G2.1;alias=st_MSTRG.38656.1;primary=True
Bruz_scaf_3511	Mikado_loci	CDS	33553	33927	.	+	0	ID=BruzV2.3511G2.1.CDS1;Parent=BruzV2.3511G2.1
Bruz_scaf_3511	Mikado_loci	exon	33553	34630	.	+	.	ID=BruzV2.3511G2.1.exon1;Parent=BruzV2.3511G2.1
Bruz_scaf_3511	Mikado_loci	three_prime_UTR	33928	34630	.	+	.	ID=BruzV2.3511G2.1.three_prime_UTR1;Parent=BruzV2.3511G2.1
###
Bruz_scaf_3511	Mikado_loci	superlocus	34948	38835	.	-	.	ID=Mikado_superlocus:Bruz_scaf_3511-:34948-38835;Name=superlocus:Bruz_scaf_3511-:34948-38835
Bruz_scaf_3511	Mikado_loci	gene	35417	36085	20	-	.	ID=BruzV2.3511G4;Name=BruzV2.3511G4;multiexonic=True;superlocus=Mikado_superlocus:Bruz_scaf_3511-:34948-38835
Bruz_scaf_3511	Mikado_loci	mRNA	35417	36085	20	-	.	ID=BruzV2.3511G4.1;Parent=BruzV2.3511G4;Name=BruzV2.3511G4.1;alias=v1_Bruz.3511G2.1;alias=Bruz_scaf_3511.g34.t1;canonical_junctions=1,2;canonical_number=2;canonical_proportion=1.0;primary=True
Bruz_scaf_3511	Mikado_loci	exon	35417	35858	.	-	.	ID=BruzV2.3511G4.1.exon1;Parent=BruzV2.3511G4.1
Bruz_scaf_3511	Mikado_loci	three_prime_UTR	35417	35608	.	-	.	ID=BruzV2.3511G4.1.three_prime_UTR1;Parent=BruzV2.3511G4.1
Bruz_scaf_3511	Mikado_loci	CDS	35609	35858	.	-	1	ID=BruzV2.3511G4.1.CDS1;Parent=BruzV2.3511G4.1
Bruz_scaf_3511	Mikado_loci	CDS	35933	35958	.	-	0	ID=BruzV2.3511G4.1.CDS2;Parent=BruzV2.3511G4.1
Bruz_scaf_3511	Mikado_loci	exon	35933	35958	.	-	.	ID=BruzV2.3511G4.1.exon2;Parent=BruzV2.3511G4.1
Bruz_scaf_3511	Mikado_loci	CDS	36016	36084	.	-	0	ID=BruzV2.3511G4.1.CDS3;Parent=BruzV2.3511G4.1
Bruz_scaf_3511	Mikado_loci	exon	36016	36085	.	-	.	ID=BruzV2.3511G4.1.exon3;Parent=BruzV2.3511G4.1
Bruz_scaf_3511	Mikado_loci	five_prime_UTR	36085	36085	.	-	.	ID=BruzV2.3511G4.1.five_prime_UTR1;Parent=BruzV2.3511G4.1
Bruz_scaf_3511	Mikado_loci	gene	37550	38835	20	-	.	ID=BruzV2.3511G6;Name=BruzV2.3511G6;multiexonic=True;superlocus=Mikado_superlocus:Bruz_scaf_3511-:34948-38835
Bruz_scaf_3511	Mikado_loci	mRNA	37550	38835	20	-	.	ID=BruzV2.3511G6.1;Parent=BruzV2.3511G6;Name=BruzV2.3511G6.1;alias=v1_Bruz.3511G4.1;alias=Bruz_scaf_3511.g35.t1;canonical_junctions=1,2;canonical_number=2;canonical_proportion=1.0;primary=True
Bruz_scaf_3511	Mikado_loci	exon	37550	37674	.	-	.	ID=BruzV2.3511G6.1.exon1;Parent=BruzV2.3511G6.1
Bruz_scaf_3511	Mikado_loci	three_prime_UTR	37550	37596	.	-	.	ID=BruzV2.3511G6.1.three_prime_UTR1;Parent=BruzV2.3511G6.1
Bruz_scaf_3511	Mikado_loci	CDS	37597	37674	.	-	0	ID=BruzV2.3511G6.1.CDS1;Parent=BruzV2.3511G6.1
Bruz_scaf_3511	Mikado_loci	CDS	38073	38300	.	-	0	ID=BruzV2.3511G6.1.CDS2;Parent=BruzV2.3511G6.1
Bruz_scaf_3511	Mikado_loci	exon	38073	38300	.	-	.	ID=BruzV2.3511G6.1.exon2;Parent=BruzV2.3511G6.1
Bruz_scaf_3511	Mikado_loci	CDS	38405	38833	.	-	0	ID=BruzV2.3511G6.1.CDS3;Parent=BruzV2.3511G6.1
Bruz_scaf_3511	Mikado_loci	exon	38405	38835	.	-	.	ID=BruzV2.3511G6.1.exon3;Parent=BruzV2.3511G6.1
Bruz_scaf_3511	Mikado_loci	five_prime_UTR	38834	38835	.	-	.	ID=BruzV2.3511G6.1.five_prime_UTR1;Parent=BruzV2.3511G6.1
###
Bruz_scaf_35111	Mikado_loci	superlocus	4	1156	.	+	.	ID=Mikado_superlocus:Bruz_scaf_35111+:4-1156;Name=superlocus:Bruz_scaf_35111+:4-1156
Bruz_scaf_35111	Mikado_loci	ncRNA_gene	4	1156	17	+	.	ID=BruzV2.35111G2;Name=BruzV2.35111G2;multiexonic=True;superlocus=Mikado_superlocus:Bruz_scaf_35111+:4-1156
Bruz_scaf_35111	Mikado_loci	ncRNA	4	1156	17	+	.	ID=BruzV2.35111G2.1;Parent=BruzV2.35111G2;Name=v1_Bruz.35111G2.1;alias=v1_Bruz.35111G2.1;alias=Bruz_scaf_35111.g85.t1;canonical_junctions=1,2,3;canonical_number=3;canonical_proportion=1.0;primary=True
Bruz_scaf_35111	Mikado_loci	exon	4	38	.	+	.	ID=BruzV2.35111G2.1.exon1;Parent=BruzV2.35111G2.1
Bruz_scaf_35111	Mikado_loci	exon	141	243	.	+	.	ID=BruzV2.35111G2.1.exon2;Parent=BruzV2.35111G2.1
Bruz_scaf_35111	Mikado_loci	exon	593	702	.	+	.	ID=BruzV2.35111G2.1.exon3;Parent=BruzV2.35111G2.1
Bruz_scaf_35111	Mikado_loci	exon	787	1156	.	+	.	ID=BruzV2.35111G2.1.exon4;Parent=BruzV2.35111G2.1
###
Bruz_scaf_3512	Mikado_loci	superlocus	4066	7511	.	+	.	ID=Mikado_superlocus:Bruz_scaf_3512+:4066-7511;Name=superlocus:Bruz_scaf_3512+:4066-7511
Bruz_scaf_3512	Mikado_loci	gene	4066	7377	20	+	.	ID=BruzV2.3512G2;Name=BruzV2.3512G2;multiexonic=True;superlocus=Mikado_superlocus:Bruz_scaf_3512+:4066-7511
Bruz_scaf_3512	Mikado_loci	mRNA	4066	7377	20	+	.	ID=BruzV2.3512G2.1;Parent=BruzV2.3512G2;Name=BruzV2.3512G2.1;alias=v1_Bruz.3512G2.1;alias=Bruz_scaf_3512.g36.t1;canonical_junctions=1,2;canonical_number=2;canonical_proportion=1.0;primary=True
Bruz_scaf_3512	Mikado_loci	exon	4066	6446	.	+	.	ID=BruzV2.3512G2.1.exon1;Parent=BruzV2.3512G2.1
Bruz_scaf_3512	Mikado_loci	five_prime_UTR	4066	4116	.	+	.	ID=BruzV2.3512G2.1.five_prime_UTR1;Parent=BruzV2.3512G2.1
Bruz_scaf_3512	Mikado_loci	CDS	4117	6446	.	+	0	ID=BruzV2.3512G2.1.CDS1;Parent=BruzV2.3512G2.1
Bruz_scaf_3512	Mikado_loci	CDS	6720	6754	.	+	1	ID=BruzV2.3512G2.1.CDS2;Parent=BruzV2.3512G2.1
Bruz_scaf_3512	Mikado_loci	exon	6720	6754	.	+	.	ID=BruzV2.3512G2.1.exon2;Parent=BruzV2.3512G2.1
Bruz_scaf_3512	Mikado_loci	CDS	6853	7208	.	+	2	ID=BruzV2.3512G2.1.CDS3;Parent=BruzV2.3512G2.1
Bruz_scaf_3512	Mikado_loci	exon	6853	7377	.	+	.	ID=BruzV2.3512G2.1.exon3;Parent=BruzV2.3512G2.1
Bruz_scaf_3512	Mikado_loci	three_prime_UTR	7209	7377	.	+	.	ID=BruzV2.3512G2.1.three_prime_UTR1;Parent=BruzV2.3512G2.1
###
Bruz_scaf_3512	Mikado_loci	superlocus	15026	19093	.	+	.	ID=Mikado_superlocus:Bruz_scaf_3512+:15026-19093;Name=superlocus:Bruz_scaf_3512+:15026-19093
Bruz_scaf_3512	Mikado_loci	gene	15026	18548	20	+	.	ID=BruzV2.3512G4;Name=BruzV2.3512G4;multiexonic=True;superlocus=Mikado_superlocus:Bruz_scaf_3512+:15026-19093
Bruz_scaf_3512	Mikado_loci	mRNA	15026	18548	20	+	.	ID=BruzV2.3512G4.1;Parent=BruzV2.3512G4;Name=BruzV2.3512G4.1;alias=v1_Bruz.3512G4.1;alias=Bruz_scaf_3512.g37.t1;canonical_junctions=1,2;canonical_number=2;canonical_proportion=1.0;primary=True
Bruz_scaf_3512	Mikado_loci	exon	15026	16390	.	+	.	ID=BruzV2.3512G4.1.exon1;Parent=BruzV2.3512G4.1
Bruz_scaf_3512	Mikado_loci	five_prime_UTR	15026	15027	.	+	.	ID=BruzV2.3512G4.1.five_prime_UTR1;Parent=BruzV2.3512G4.1
Bruz_scaf_3512	Mikado_loci	CDS	15028	16390	.	+	0	ID=BruzV2.3512G4.1.CDS1;Parent=BruzV2.3512G4.1
Bruz_scaf_3512	Mikado_loci	CDS	16733	17907	.	+	2	ID=BruzV2.3512G4.1.CDS2;Parent=BruzV2.3512G4.1
Bruz_scaf_3512	Mikado_loci	exon	16733	17907	.	+	.	ID=BruzV2.3512G4.1.exon2;Parent=BruzV2.3512G4.1
Bruz_scaf_3512	Mikado_loci	CDS	18370	18408	.	+	0	ID=BruzV2.3512G4.1.CDS3;Parent=BruzV2.3512G4.1
Bruz_scaf_3512	Mikado_loci	exon	18370	18548	.	+	.	ID=BruzV2.3512G4.1.exon3;Parent=BruzV2.3512G4.1
Bruz_scaf_3512	Mikado_loci	three_prime_UTR	18409	18548	.	+	.	ID=BruzV2.3512G4.1.three_prime_UTR1;Parent=BruzV2.3512G4.1
###
Bruz_scaf_3513	Mikado_loci	superlocus	5336	11142	.	+	.	ID=Mikado_superlocus:Bruz_scaf_3513+:5336-11142;Name=superlocus:Bruz_scaf_3513+:5336-11142
Bruz_scaf_3513	Mikado_loci	gene	5336	11142	19	+	.	ID=BruzV2.3513G2;Name=BruzV2.3513G2;multiexonic=True;superlocus=Mikado_superlocus:Bruz_scaf_3513+:5336-11142
Bruz_scaf_3513	Mikado_loci	mRNA	5336	11142	19	+	.	ID=BruzV2.3513G2.1;Parent=BruzV2.3513G2;Name=BruzV2.3513G2.1;alias=v1_Bruz.3513G4.1;alias=Bruz_scaf_3513.g38.t1;canonical_junctions=1,2,3,4,5,6,7,8,9,10,11,12;canonical_number=12;canonical_proportion=1.0;primary=True
Bruz_scaf_3513	Mikado_loci	exon	5336	5501	.	+	.	ID=BruzV2.3513G2.1.exon1;Parent=BruzV2.3513G2.1
Bruz_scaf_3513	Mikado_loci	five_prime_UTR	5336	5336	.	+	.	ID=BruzV2.3513G2.1.five_prime_UTR1;Parent=BruzV2.3513G2.1
Bruz_scaf_3513	Mikado_loci	CDS	5337	5501	.	+	0	ID=BruzV2.3513G2.1.CDS1;Parent=BruzV2.3513G2.1
Bruz_scaf_3513	Mikado_loci	CDS	7708	7775	.	+	0	ID=BruzV2.3513G2.1.CDS2;Parent=BruzV2.3513G2.1
Bruz_scaf_3513	Mikado_loci	exon	7708	7775	.	+	.	ID=BruzV2.3513G2.1.exon2;Parent=BruzV2.3513G2.1
Bruz_scaf_3513	Mikado_loci	CDS	7958	7986	.	+	1	ID=BruzV2.3513G2.1.CDS3;Parent=BruzV2.3513G2.1
Bruz_scaf_3513	Mikado_loci	exon	7958	7986	.	+	.	ID=BruzV2.3513G2.1.exon3;Parent=BruzV2.3513G2.1
Bruz_scaf_3513	Mikado_loci	CDS	8107	8189	.	+	2	ID=BruzV2.3513G2.1.CDS4;Parent=BruzV2.3513G2.1
Bruz_scaf_3513	Mikado_loci	exon	8107	8189	.	+	.	ID=BruzV2.3513G2.1.exon4;Parent=BruzV2.3513G2.1
Bruz_scaf_3513	Mikado_loci	CDS	8305	8418	.	+	0	ID=BruzV2.3513G2.1.CDS5;Parent=BruzV2.3513G2.1
Bruz_scaf_3513	Mikado_loci	exon	8305	8418	.	+	.	ID=BruzV2.3513G2.1.exon5;Parent=BruzV2.3513G2.1
Bruz_scaf_3513	Mikado_loci	CDS	8542	8640	.	+	0	ID=BruzV2.3513G2.1.CDS6;Parent=BruzV2.3513G2.1
Bruz_scaf_3513	Mikado_loci	exon	8542	8640	.	+	.	ID=BruzV2.3513G2.1.exon6;Parent=BruzV2.3513G2.1
Bruz_scaf_3513	Mikado_loci	CDS	8693	8948	.	+	0	ID=BruzV2.3513G2.1.CDS7;Parent=BruzV2.3513G2.1
Bruz_scaf_3513	Mikado_loci	exon	8693	8948	.	+	.	ID=BruzV2.3513G2.1.exon7;Parent=BruzV2.3513G2.1
Bruz_scaf_3513	Mikado_loci	CDS	9008	9124	.	+	2	ID=BruzV2.3513G2.1.CDS8;Parent=BruzV2.3513G2.1
Bruz_scaf_3513	Mikado_loci	exon	9008	9124	.	+	.	ID=BruzV2.3513G2.1.exon8;Parent=BruzV2.3513G2.1
Bruz_scaf_3513	Mikado_loci	CDS	9251	9304	.	+	2	ID=BruzV2.3513G2.1.CDS9;Parent=BruzV2.3513G2.1
Bruz_scaf_3513	Mikado_loci	exon	9251	9304	.	+	.	ID=BruzV2.3513G2.1.exon9;Parent=BruzV2.3513G2.1
Bruz_scaf_3513	Mikado_loci	CDS	9418	9554	.	+	2	ID=BruzV2.3513G2.1.CDS10;Parent=BruzV2.3513G2.1
Bruz_scaf_3513	Mikado_loci	exon	9418	9554	.	+	.	ID=BruzV2.3513G2.1.exon10;Parent=BruzV2.3513G2.1
Bruz_scaf_3513	Mikado_loci	CDS	9626	9716	.	+	0	ID=BruzV2.3513G2.1.CDS11;Parent=BruzV2.3513G2.1
Bruz_scaf_3513	Mikado_loci	exon	9626	9716	.	+	.	ID=BruzV2.3513G2.1.exon11;Parent=BruzV2.3513G2.1
Bruz_scaf_3513	Mikado_loci	CDS	9848	9915	.	+	2	ID=BruzV2.3513G2.1.CDS12;Parent=BruzV2.3513G2.1
Bruz_scaf_3513	Mikado_loci	exon	9848	9918	.	+	.	ID=BruzV2.3513G2.1.exon12;Parent=BruzV2.3513G2.1
Bruz_scaf_3513	Mikado_loci	three_prime_UTR	9916	9918	.	+	.	ID=BruzV2.3513G2.1.three_prime_UTR1;Parent=BruzV2.3513G2.1
Bruz_scaf_3513	Mikado_loci	exon	10797	11142	.	+	.	ID=BruzV2.3513G2.1.exon13;Parent=BruzV2.3513G2.1
Bruz_scaf_3513	Mikado_loci	three_prime_UTR	10797	11142	.	+	.	ID=BruzV2.3513G2.1.three_prime_UTR2;Parent=BruzV2.3513G2.1
###
Bruz_scaf_3513	Mikado_loci	superlocus	16156	22227	.	+	.	ID=Mikado_superlocus:Bruz_scaf_3513+:16156-22227;Name=superlocus:Bruz_scaf_3513+:16156-22227
Bruz_scaf_3513	Mikado_loci	gene	16156	21841	21	+	.	ID=BruzV2.3513G4;Name=BruzV2.3513G4;multiexonic=True;superlocus=Mikado_superlocus:Bruz_scaf_3513+:16156-22227
Bruz_scaf_3513	Mikado_loci	mRNA	16156	21841	21	+	.	ID=BruzV2.3513G4.1;Parent=BruzV2.3513G4;Name=BruzV2.3513G4.1;alias=v1_Bruz.3513G6.1;alias=Bruz_scaf_3513.g39.t1;canonical_junctions=1,2,3,5,6,7,8,9;canonical_number=8;canonical_proportion=0.8888888888888888;primary=True
Bruz_scaf_3513	Mikado_loci	exon	16156	16209	.	+	.	ID=BruzV2.3513G4.1.exon1;Parent=BruzV2.3513G4.1
Bruz_scaf_3513	Mikado_loci	five_prime_UTR	16156	16209	.	+	.	ID=BruzV2.3513G4.1.five_prime_UTR1;Parent=BruzV2.3513G4.1
Bruz_scaf_3513	Mikado_loci	exon	17524	17977	.	+	.	ID=BruzV2.3513G4.1.exon2;Parent=BruzV2.3513G4.1
Bruz_scaf_3513	Mikado_loci	five_prime_UTR	17524	17542	.	+	.	ID=BruzV2.3513G4.1.five_prime_UTR2;Parent=BruzV2.3513G4.1
Bruz_scaf_3513	Mikado_loci	CDS	17543	17977	.	+	0	ID=BruzV2.3513G4.1.CDS1;Parent=BruzV2.3513G4.1
Bruz_scaf_3513	Mikado_loci	CDS	18202	18675	.	+	0	ID=BruzV2.3513G4.1.CDS2;Parent=BruzV2.3513G4.1
Bruz_scaf_3513	Mikado_loci	exon	18202	18675	.	+	.	ID=BruzV2.3513G4.1.exon3;Parent=BruzV2.3513G4.1
Bruz_scaf_3513	Mikado_loci	CDS	18921	19442	.	+	0	ID=BruzV2.3513G4.1.CDS3;Parent=BruzV2.3513G4.1
Bruz_scaf_3513	Mikado_loci	exon	18921	19442	.	+	.	ID=BruzV2.3513G4.1.exon4;Parent=BruzV2.3513G4.1
Bruz_scaf_3513	Mikado_loci	CDS	19517	19580	.	+	0	ID=BruzV2.3513G4.1.CDS4;Parent=BruzV2.3513G4.1
Bruz_scaf_3513	Mikado_loci	exon	19517	19580	.	+	.	ID=BruzV2.3513G4.1.exon5;Parent=BruzV2.3513G4.1
Bruz_scaf_3513	Mikado_loci	CDS	19661	19788	.	+	2	ID=BruzV2.3513G4.1.CDS5;Parent=BruzV2.3513G4.1
Bruz_scaf_3513	Mikado_loci	exon	19661	19788	.	+	.	ID=BruzV2.3513G4.1.exon6;Parent=BruzV2.3513G4.1
Bruz_scaf_3513	Mikado_loci	CDS	19977	20192	.	+	0	ID=BruzV2.3513G4.1.CDS6;Parent=BruzV2.3513G4.1
Bruz_scaf_3513	Mikado_loci	exon	19977	20192	.	+	.	ID=BruzV2.3513G4.1.exon7;Parent=BruzV2.3513G4.1
Bruz_scaf_3513	Mikado_loci	CDS	20308	20442	.	+	0	ID=BruzV2.3513G4.1.CDS7;Parent=BruzV2.3513G4.1
Bruz_scaf_3513	Mikado_loci	exon	20308	20442	.	+	.	ID=BruzV2.3513G4.1.exon8;Parent=BruzV2.3513G4.1
Bruz_scaf_3513	Mikado_loci	CDS	20645	20720	.	+	0	ID=BruzV2.3513G4.1.CDS8;Parent=BruzV2.3513G4.1
Bruz_scaf_3513	Mikado_loci	exon	20645	20720	.	+	.	ID=BruzV2.3513G4.1.exon9;Parent=BruzV2.3513G4.1
Bruz_scaf_3513	Mikado_loci	CDS	20796	21589	.	+	2	ID=BruzV2.3513G4.1.CDS9;Parent=BruzV2.3513G4.1
Bruz_scaf_3513	Mikado_loci	exon	20796	21841	.	+	.	ID=BruzV2.3513G4.1.exon10;Parent=BruzV2.3513G4.1
Bruz_scaf_3513	Mikado_loci	three_prime_UTR	21590	21841	.	+	.	ID=BruzV2.3513G4.1.three_prime_UTR1;Parent=BruzV2.3513G4.1
###
Bruz_scaf_3513	Mikado_loci	superlocus	35546	36865	.	+	.	ID=Mikado_superlocus:Bruz_scaf_3513+:35546-36865;Name=superlocus:Bruz_scaf_3513+:35546-36865
Bruz_scaf_3513	Mikado_loci	gene	35546	36865	20	+	.	ID=BruzV2.3513G6;Name=BruzV2.3513G6;multiexonic=True;superlocus=Mikado_superlocus:Bruz_scaf_3513+:35546-36865
Bruz_scaf_3513	Mikado_loci	mRNA	35546	36865	20	+	.	ID=BruzV2.3513G6.1;Parent=BruzV2.3513G6;Name=BruzV2.3513G6.1;alias=v1_Bruz.3513G8.1;alias=Bruz_scaf_3513.g40.t1;canonical_junctions=1,2,3;canonical_number=3;canonical_proportion=1.0;primary=True
Bruz_scaf_3513	Mikado_loci	exon	35546	35953	.	+	.	ID=BruzV2.3513G6.1.exon1;Parent=BruzV2.3513G6.1
Bruz_scaf_3513	Mikado_loci	five_prime_UTR	35546	35770	.	+	.	ID=BruzV2.3513G6.1.five_prime_UTR1;Parent=BruzV2.3513G6.1
Bruz_scaf_3513	Mikado_loci	CDS	35771	35953	.	+	0	ID=BruzV2.3513G6.1.CDS1;Parent=BruzV2.3513G6.1
Bruz_scaf_3513	Mikado_loci	CDS	36100	36189	.	+	0	ID=BruzV2.3513G6.1.CDS2;Parent=BruzV2.3513G6.1
Bruz_scaf_3513	Mikado_loci	exon	36100	36189	.	+	.	ID=BruzV2.3513G6.1.exon2;Parent=BruzV2.3513G6.1
Bruz_scaf_3513	Mikado_loci	CDS	36280	36347	.	+	0	ID=BruzV2.3513G6.1.CDS3;Parent=BruzV2.3513G6.1
Bruz_scaf_3513	Mikado_loci	exon	36280	36347	.	+	.	ID=BruzV2.3513G6.1.exon3;Parent=BruzV2.3513G6.1
Bruz_scaf_3513	Mikado_loci	CDS	36468	36708	.	+	1	ID=BruzV2.3513G6.1.CDS4;Parent=BruzV2.3513G6.1
Bruz_scaf_3513	Mikado_loci	exon	36468	36865	.	+	.	ID=BruzV2.3513G6.1.exon4;Parent=BruzV2.3513G6.1
Bruz_scaf_3513	Mikado_loci	three_prime_UTR	36709	36865	.	+	.	ID=BruzV2.3513G6.1.three_prime_UTR1;Parent=BruzV2.3513G6.1
###
Bruz_scaf_35132	Mikado_loci	superlocus	1	2004	.	+	.	ID=Mikado_superlocus:Bruz_scaf_35132+:1-2004;Name=superlocus:Bruz_scaf_35132+:1-2004
Bruz_scaf_35132	Mikado_loci	gene	1	2004	18	+	.	ID=BruzV2.35132G2;Name=BruzV2.35132G2;multiexonic=False;superlocus=Mikado_superlocus:Bruz_scaf_35132+:1-2004
Bruz_scaf_35132	Mikado_loci	mRNA	1	2004	18	+	.	ID=BruzV2.35132G2.1;Parent=BruzV2.35132G2;Name=BruzV2.35132G2.1;alias=st_MSTRG.38673.1;primary=True
Bruz_scaf_35132	Mikado_loci	exon	1	2004	.	+	.	ID=BruzV2.35132G2.1.exon1;Parent=BruzV2.35132G2.1
Bruz_scaf_35132	Mikado_loci	five_prime_UTR	1	165	.	+	.	ID=BruzV2.35132G2.1.five_prime_UTR1;Parent=BruzV2.35132G2.1
Bruz_scaf_35132	Mikado_loci	CDS	166	516	.	+	0	ID=BruzV2.35132G2.1.CDS1;Parent=BruzV2.35132G2.1
Bruz_scaf_35132	Mikado_loci	three_prime_UTR	517	2004	.	+	.	ID=BruzV2.35132G2.1.three_prime_UTR1;Parent=BruzV2.35132G2.1
###
Bruz_scaf_3514	Mikado_loci	superlocus	13806	16082	.	+	.	ID=Mikado_superlocus:Bruz_scaf_3514+:13806-16082;Name=superlocus:Bruz_scaf_3514+:13806-16082
Bruz_scaf_3514	Mikado_loci	gene	13806	16082	18	+	.	ID=BruzV2.3514G2;Name=BruzV2.3514G2;multiexonic=False;superlocus=Mikado_superlocus:Bruz_scaf_3514+:13806-16082
Bruz_scaf_3514	Mikado_loci	mRNA	13806	16082	18	+	.	ID=BruzV2.3514G2.1;Parent=BruzV2.3514G2;Name=BruzV2.3514G2.1;alias=st_MSTRG.38676.1;primary=True
Bruz_scaf_3514	Mikado_loci	exon	13806	16082	.	+	.	ID=BruzV2.3514G2.1.exon1;Parent=BruzV2.3514G2.1
Bruz_scaf_3514	Mikado_loci	five_prime_UTR	13806	14018	.	+	.	ID=BruzV2.3514G2.1.five_prime_UTR1;Parent=BruzV2.3514G2.1
Bruz_scaf_3514	Mikado_loci	CDS	14019	15221	.	+	0	ID=BruzV2.3514G2.1.CDS1;Parent=BruzV2.3514G2.1
Bruz_scaf_3514	Mikado_loci	three_prime_UTR	15222	16082	.	+	.	ID=BruzV2.3514G2.1.three_prime_UTR1;Parent=BruzV2.3514G2.1
###
Bruz_scaf_3514	Mikado_loci	superlocus	32827	33617	.	-	.	ID=Mikado_superlocus:Bruz_scaf_3514-:32827-33617;Name=superlocus:Bruz_scaf_3514-:32827-33617
Bruz_scaf_3514	Mikado_loci	gene	32827	33617	18	-	.	ID=BruzV2.3514G4;Name=BruzV2.3514G4;multiexonic=False;superlocus=Mikado_superlocus:Bruz_scaf_3514-:32827-33617
Bruz_scaf_3514	Mikado_loci	mRNA	32827	33617	18	-	.	ID=BruzV2.3514G4.1;Parent=BruzV2.3514G4;Name=BruzV2.3514G4.1;alias=st_MSTRG.38677.1;primary=True
Bruz_scaf_3514	Mikado_loci	exon	32827	33617	.	-	.	ID=BruzV2.3514G4.1.exon1;Parent=BruzV2.3514G4.1
Bruz_scaf_3514	Mikado_loci	three_prime_UTR	32827	33243	.	-	.	ID=BruzV2.3514G4.1.three_prime_UTR1;Parent=BruzV2.3514G4.1
Bruz_scaf_3514	Mikado_loci	CDS	33244	33615	.	-	0	ID=BruzV2.3514G4.1.CDS1;Parent=BruzV2.3514G4.1
Bruz_scaf_3514	Mikado_loci	five_prime_UTR	33616	33617	.	-	.	ID=BruzV2.3514G4.1.five_prime_UTR1;Parent=BruzV2.3514G4.1
###
Bruz_scaf_3515	Mikado_loci	superlocus	2201	2859	.	-	.	ID=Mikado_superlocus:Bruz_scaf_3515-:2201-2859;Name=superlocus:Bruz_scaf_3515-:2201-2859
Bruz_scaf_3515	Mikado_loci	gene	2201	2859	18	-	.	ID=BruzV2.3515G2;Name=BruzV2.3515G2;multiexonic=False;superlocus=Mikado_superlocus:Bruz_scaf_3515-:2201-2859
Bruz_scaf_3515	Mikado_loci	mRNA	2201	2859	18	-	.	ID=BruzV2.3515G2.1;Parent=BruzV2.3515G2;Name=BruzV2.3515G2.1;alias=st_MSTRG.38679.1;primary=True
Bruz_scaf_3515	Mikado_loci	exon	2201	2859	.	-	.	ID=BruzV2.3515G2.1.exon1;Parent=BruzV2.3515G2.1
Bruz_scaf_3515	Mikado_loci	three_prime_UTR	2201	2397	.	-	.	ID=BruzV2.3515G2.1.three_prime_UTR1;Parent=BruzV2.3515G2.1
Bruz_scaf_3515	Mikado_loci	CDS	2398	2784	.	-	0	ID=BruzV2.3515G2.1.CDS1;Parent=BruzV2.3515G2.1
Bruz_scaf_3515	Mikado_loci	five_prime_UTR	2785	2859	.	-	.	ID=BruzV2.3515G2.1.five_prime_UTR1;Parent=BruzV2.3515G2.1
###
Bruz_scaf_3515	Mikado_loci	superlocus	8047	9678	.	-	.	ID=Mikado_superlocus:Bruz_scaf_3515-:8047-9678;Name=superlocus:Bruz_scaf_3515-:8047-9678
Bruz_scaf_3515	Mikado_loci	gene	8047	9678	18	-	.	ID=BruzV2.3515G4;Name=BruzV2.3515G4;multiexonic=False;superlocus=Mikado_superlocus:Bruz_scaf_3515-:8047-9678
Bruz_scaf_3515	Mikado_loci	mRNA	8047	9678	18	-	.	ID=BruzV2.3515G4.1;Parent=BruzV2.3515G4;Name=BruzV2.3515G4.1;alias=st_MSTRG.38680.1;primary=True
Bruz_scaf_3515	Mikado_loci	exon	8047	9678	.	-	.	ID=BruzV2.3515G4.1.exon1;Parent=BruzV2.3515G4.1
Bruz_scaf_3515	Mikado_loci	three_prime_UTR	8047	8975	.	-	.	ID=BruzV2.3515G4.1.three_prime_UTR1;Parent=BruzV2.3515G4.1
Bruz_scaf_3515	Mikado_loci	CDS	8976	9677	.	-	0	ID=BruzV2.3515G4.1.CDS1;Parent=BruzV2.3515G4.1
Bruz_scaf_3515	Mikado_loci	five_prime_UTR	9678	9678	.	-	.	ID=BruzV2.3515G4.1.five_prime_UTR1;Parent=BruzV2.3515G4.1
###
Bruz_scaf_3516	Mikado_loci	superlocus	17410	17836	.	-	.	ID=Mikado_superlocus:Bruz_scaf_3516-:17410-17836;Name=superlocus:Bruz_scaf_3516-:17410-17836
Bruz_scaf_3516	Mikado_loci	gene	17410	17836	18	-	.	ID=BruzV2.3516G2;Name=BruzV2.3516G2;multiexonic=False;superlocus=Mikado_superlocus:Bruz_scaf_3516-:17410-17836
Bruz_scaf_3516	Mikado_loci	mRNA	17410	17836	18	-	.	ID=BruzV2.3516G2.1;Parent=BruzV2.3516G2;Name=BruzV2.3516G2.1;alias=st_MSTRG.38688.1;primary=True
Bruz_scaf_3516	Mikado_loci	exon	17410	17836	.	-	.	ID=BruzV2.3516G2.1.exon1;Parent=BruzV2.3516G2.1
Bruz_scaf_3516	Mikado_loci	three_prime_UTR	17410	17411	.	-	.	ID=BruzV2.3516G2.1.three_prime_UTR1;Parent=BruzV2.3516G2.1
Bruz_scaf_3516	Mikado_loci	CDS	17412	17834	.	-	0	ID=BruzV2.3516G2.1.CDS1;Parent=BruzV2.3516G2.1
Bruz_scaf_3516	Mikado_loci	five_prime_UTR	17835	17836	.	-	.	ID=BruzV2.3516G2.1.five_prime_UTR1;Parent=BruzV2.3516G2.1
###
Bruz_scaf_3516	Mikado_loci	superlocus	30826	32027	.	+	.	ID=Mikado_superlocus:Bruz_scaf_3516+:30826-32027;Name=superlocus:Bruz_scaf_3516+:30826-32027
Bruz_scaf_3516	Mikado_loci	gene	30826	31619	18	+	.	ID=BruzV2.3516G4;Name=BruzV2.3516G4;multiexonic=False;superlocus=Mikado_superlocus:Bruz_scaf_3516+:30826-32027
Bruz_scaf_3516	Mikado_loci	mRNA	30826	31619	18	+	.	ID=BruzV2.3516G4.1;Parent=BruzV2.3516G4;Name=BruzV2.3516G4.1;alias=v1_Bruz.3516G10.1;alias=MSTRG.37039.1;primary=True
Bruz_scaf_3516	Mikado_loci	CDS	30826	31386	.	+	0	ID=BruzV2.3516G4.1.CDS1;Parent=BruzV2.3516G4.1
Bruz_scaf_3516	Mikado_loci	exon	30826	31619	.	+	.	ID=BruzV2.3516G4.1.exon1;Parent=BruzV2.3516G4.1
Bruz_scaf_3516	Mikado_loci	three_prime_UTR	31387	31619	.	+	.	ID=BruzV2.3516G4.1.three_prime_UTR1;Parent=BruzV2.3516G4.1
###
Bruz_scaf_3516	Mikado_loci	superlocus	37475	41375	.	-	.	ID=Mikado_superlocus:Bruz_scaf_3516-:37475-41375;Name=superlocus:Bruz_scaf_3516-:37475-41375
Bruz_scaf_3516	Mikado_loci	gene	37475	41375	20	-	.	ID=BruzV2.3516G6;Name=BruzV2.3516G6;multiexonic=True;superlocus=Mikado_superlocus:Bruz_scaf_3516-:37475-41375
Bruz_scaf_3516	Mikado_loci	mRNA	37475	41375	20	-	.	ID=BruzV2.3516G6.1;Parent=BruzV2.3516G6;Name=BruzV2.3516G6.1;alias=v1_Bruz.3516G12.1;alias=Bruz_scaf_3516.g43.t1;canonical_junctions=1;canonical_number=1;canonical_proportion=1.0;primary=True
Bruz_scaf_3516	Mikado_loci	exon	37475	39908	.	-	.	ID=BruzV2.3516G6.1.exon1;Parent=BruzV2.3516G6.1
Bruz_scaf_3516	Mikado_loci	three_prime_UTR	37475	37709	.	-	.	ID=BruzV2.3516G6.1.three_prime_UTR1;Parent=BruzV2.3516G6.1
```
