## Supplementary File 2 for "A new genome allows the identification of genes associated with natural variation in aluminium tolerance in *Brachiaria* grasses": Suppl_file_2.gff3.txt (part 38 of 67)

```
Bruz_scaf_3516	Mikado_loci	CDS	37710	39680	.	-	0	ID=BruzV2.3516G6.1.CDS1;Parent=BruzV2.3516G6.1
Bruz_scaf_3516	Mikado_loci	five_prime_UTR	39681	39908	.	-	.	ID=BruzV2.3516G6.1.five_prime_UTR1;Parent=BruzV2.3516G6.1
Bruz_scaf_3516	Mikado_loci	exon	40924	41375	.	-	.	ID=BruzV2.3516G6.1.exon2;Parent=BruzV2.3516G6.1
Bruz_scaf_3516	Mikado_loci	five_prime_UTR	40924	41375	.	-	.	ID=BruzV2.3516G6.1.five_prime_UTR2;Parent=BruzV2.3516G6.1
###
Bruz_scaf_35164	Mikado_loci	superlocus	1146	2909	.	+	.	ID=Mikado_superlocus:Bruz_scaf_35164+:1146-2909;Name=superlocus:Bruz_scaf_35164+:1146-2909
Bruz_scaf_35164	Mikado_loci	gene	1146	2909	19	+	.	ID=BruzV2.35164G2;Name=BruzV2.35164G2;multiexonic=True;superlocus=Mikado_superlocus:Bruz_scaf_35164+:1146-2909
Bruz_scaf_35164	Mikado_loci	mRNA	1146	2909	19	+	.	ID=BruzV2.35164G2.1;Parent=BruzV2.35164G2;Name=BruzV2.35164G2.1;alias=v1_Bruz.35164G4.1;alias=Bruz_scaf_35164.g86.t1;canonical_junctions=1,2,3,4,5,6;canonical_number=6;canonical_proportion=1.0;primary=True
Bruz_scaf_35164	Mikado_loci	CDS	1146	1307	.	+	0	ID=BruzV2.35164G2.1.CDS1;Parent=BruzV2.35164G2.1
Bruz_scaf_35164	Mikado_loci	exon	1146	1307	.	+	.	ID=BruzV2.35164G2.1.exon1;Parent=BruzV2.35164G2.1
Bruz_scaf_35164	Mikado_loci	CDS	1911	1976	.	+	0	ID=BruzV2.35164G2.1.CDS2;Parent=BruzV2.35164G2.1
Bruz_scaf_35164	Mikado_loci	exon	1911	1976	.	+	.	ID=BruzV2.35164G2.1.exon2;Parent=BruzV2.35164G2.1
Bruz_scaf_35164	Mikado_loci	CDS	2069	2167	.	+	0	ID=BruzV2.35164G2.1.CDS3;Parent=BruzV2.35164G2.1
Bruz_scaf_35164	Mikado_loci	exon	2069	2167	.	+	.	ID=BruzV2.35164G2.1.exon3;Parent=BruzV2.35164G2.1
Bruz_scaf_35164	Mikado_loci	CDS	2244	2308	.	+	0	ID=BruzV2.35164G2.1.CDS4;Parent=BruzV2.35164G2.1
Bruz_scaf_35164	Mikado_loci	exon	2244	2308	.	+	.	ID=BruzV2.35164G2.1.exon4;Parent=BruzV2.35164G2.1
Bruz_scaf_35164	Mikado_loci	CDS	2393	2477	.	+	1	ID=BruzV2.35164G2.1.CDS5;Parent=BruzV2.35164G2.1
Bruz_scaf_35164	Mikado_loci	exon	2393	2477	.	+	.	ID=BruzV2.35164G2.1.exon5;Parent=BruzV2.35164G2.1
Bruz_scaf_35164	Mikado_loci	CDS	2622	2655	.	+	0	ID=BruzV2.35164G2.1.CDS6;Parent=BruzV2.35164G2.1
Bruz_scaf_35164	Mikado_loci	exon	2622	2655	.	+	.	ID=BruzV2.35164G2.1.exon6;Parent=BruzV2.35164G2.1
Bruz_scaf_35164	Mikado_loci	CDS	2737	2870	.	+	2	ID=BruzV2.35164G2.1.CDS7;Parent=BruzV2.35164G2.1
Bruz_scaf_35164	Mikado_loci	exon	2737	2909	.	+	.	ID=BruzV2.35164G2.1.exon7;Parent=BruzV2.35164G2.1
Bruz_scaf_35164	Mikado_loci	three_prime_UTR	2871	2909	.	+	.	ID=BruzV2.35164G2.1.three_prime_UTR1;Parent=BruzV2.35164G2.1
###
Bruz_scaf_3517	Mikado_loci	superlocus	21385	23879	.	+	.	ID=Mikado_superlocus:Bruz_scaf_3517+:21385-23879;Name=superlocus:Bruz_scaf_3517+:21385-23879
Bruz_scaf_3517	Mikado_loci	gene	21385	23879	19	+	.	ID=BruzV2.3517G2;Name=BruzV2.3517G2;multiexonic=False;superlocus=Mikado_superlocus:Bruz_scaf_3517+:21385-23879
Bruz_scaf_3517	Mikado_loci	mRNA	21385	23879	19	+	.	ID=BruzV2.3517G2.1;Parent=BruzV2.3517G2;Name=BruzV2.3517G2.1;alias=v1_Bruz.3517G2.1;alias=MSTRG.37044.1;primary=True
Bruz_scaf_3517	Mikado_loci	exon	21385	23879	.	+	.	ID=BruzV2.3517G2.1.exon1;Parent=BruzV2.3517G2.1
Bruz_scaf_3517	Mikado_loci	five_prime_UTR	21385	22139	.	+	.	ID=BruzV2.3517G2.1.five_prime_UTR1;Parent=BruzV2.3517G2.1
Bruz_scaf_3517	Mikado_loci	CDS	22140	23273	.	+	0	ID=BruzV2.3517G2.1.CDS1;Parent=BruzV2.3517G2.1
Bruz_scaf_3517	Mikado_loci	three_prime_UTR	23274	23879	.	+	.	ID=BruzV2.3517G2.1.three_prime_UTR1;Parent=BruzV2.3517G2.1
###
Bruz_scaf_3517	Mikado_loci	superlocus	24205	26620	.	+	.	ID=Mikado_superlocus:Bruz_scaf_3517+:24205-26620;Name=superlocus:Bruz_scaf_3517+:24205-26620
Bruz_scaf_3517	Mikado_loci	gene	24205	26620	18	+	.	ID=BruzV2.3517G4;Name=BruzV2.3517G4;multiexonic=False;superlocus=Mikado_superlocus:Bruz_scaf_3517+:24205-26620
Bruz_scaf_3517	Mikado_loci	mRNA	24205	26620	18	+	.	ID=BruzV2.3517G4.1;Parent=BruzV2.3517G4;Name=BruzV2.3517G4.1;alias=st_MSTRG.38699.1;primary=True
Bruz_scaf_3517	Mikado_loci	exon	24205	26620	.	+	.	ID=BruzV2.3517G4.1.exon1;Parent=BruzV2.3517G4.1
Bruz_scaf_3517	Mikado_loci	five_prime_UTR	24205	25800	.	+	.	ID=BruzV2.3517G4.1.five_prime_UTR1;Parent=BruzV2.3517G4.1
Bruz_scaf_3517	Mikado_loci	CDS	25801	26442	.	+	0	ID=BruzV2.3517G4.1.CDS1;Parent=BruzV2.3517G4.1
Bruz_scaf_3517	Mikado_loci	three_prime_UTR	26443	26620	.	+	.	ID=BruzV2.3517G4.1.three_prime_UTR1;Parent=BruzV2.3517G4.1
###
Bruz_scaf_35171	Mikado_loci	superlocus	2592	2910	.	-	.	ID=Mikado_superlocus:Bruz_scaf_35171-:2592-2910;Name=superlocus:Bruz_scaf_35171-:2592-2910
Bruz_scaf_35171	Mikado_loci	gene	2592	2910	18	-	.	ID=BruzV2.35171G2;Name=BruzV2.35171G2;multiexonic=False;superlocus=Mikado_superlocus:Bruz_scaf_35171-:2592-2910
Bruz_scaf_35171	Mikado_loci	mRNA	2592	2910	18	-	.	ID=BruzV2.35171G2.1;Parent=BruzV2.35171G2;Name=BruzV2.35171G2.1;alias=v1_Bruz.35171G2.1;alias=MSTRG.37047.1;primary=True
Bruz_scaf_35171	Mikado_loci	exon	2592	2910	.	-	.	ID=BruzV2.35171G2.1.exon1;Parent=BruzV2.35171G2.1
Bruz_scaf_35171	Mikado_loci	three_prime_UTR	2592	2595	.	-	.	ID=BruzV2.35171G2.1.three_prime_UTR1;Parent=BruzV2.35171G2.1
Bruz_scaf_35171	Mikado_loci	CDS	2596	2910	.	-	0	ID=BruzV2.35171G2.1.CDS1;Parent=BruzV2.35171G2.1
###
Bruz_scaf_3518	Mikado_loci	superlocus	27501	30711	.	+	.	ID=Mikado_superlocus:Bruz_scaf_3518+:27501-30711;Name=superlocus:Bruz_scaf_3518+:27501-30711
Bruz_scaf_3518	Mikado_loci	gene	27996	30590	19	+	.	ID=BruzV2.3518G2;Name=BruzV2.3518G2;multiexonic=True;superlocus=Mikado_superlocus:Bruz_scaf_3518+:27501-30711
Bruz_scaf_3518	Mikado_loci	mRNA	27996	30590	19	+	.	ID=BruzV2.3518G2.1;Parent=BruzV2.3518G2;Name=BruzV2.3518G2.1;alias=v1_Bruz.3518G2.1;alias=Bruz_scaf_3518.g44.t1;canonical_junctions=1;canonical_number=1;canonical_proportion=1.0;primary=True
Bruz_scaf_3518	Mikado_loci	exon	27996	29075	.	+	.	ID=BruzV2.3518G2.1.exon1;Parent=BruzV2.3518G2.1
Bruz_scaf_3518	Mikado_loci	five_prime_UTR	27996	27996	.	+	.	ID=BruzV2.3518G2.1.five_prime_UTR1;Parent=BruzV2.3518G2.1
Bruz_scaf_3518	Mikado_loci	CDS	27997	29075	.	+	0	ID=BruzV2.3518G2.1.CDS1;Parent=BruzV2.3518G2.1
Bruz_scaf_3518	Mikado_loci	CDS	30252	30273	.	+	1	ID=BruzV2.3518G2.1.CDS2;Parent=BruzV2.3518G2.1
Bruz_scaf_3518	Mikado_loci	exon	30252	30590	.	+	.	ID=BruzV2.3518G2.1.exon2;Parent=BruzV2.3518G2.1
Bruz_scaf_3518	Mikado_loci	three_prime_UTR	30274	30590	.	+	.	ID=BruzV2.3518G2.1.three_prime_UTR1;Parent=BruzV2.3518G2.1
###
Bruz_scaf_3518	Mikado_loci	superlocus	39461	43383	.	-	.	ID=Mikado_superlocus:Bruz_scaf_3518-:39461-43383;Name=superlocus:Bruz_scaf_3518-:39461-43383
Bruz_scaf_3518	Mikado_loci	gene	39647	43315	20	-	.	ID=BruzV2.3518G4;Name=BruzV2.3518G4;multiexonic=True;superlocus=Mikado_superlocus:Bruz_scaf_3518-:39461-43383
Bruz_scaf_3518	Mikado_loci	mRNA	39647	43315	20	-	.	ID=BruzV2.3518G4.1;Parent=BruzV2.3518G4;Name=BruzV2.3518G4.1;alias=v1_Bruz.3518G6.1;alias=Bruz_scaf_3518.g45.t1;canonical_junctions=1,2,3,4,5,6,7,8,9,10,11;canonical_number=11;canonical_proportion=1.0;primary=True
Bruz_scaf_3518	Mikado_loci	exon	39647	40069	.	-	.	ID=BruzV2.3518G4.1.exon1;Parent=BruzV2.3518G4.1
Bruz_scaf_3518	Mikado_loci	three_prime_UTR	39647	39964	.	-	.	ID=BruzV2.3518G4.1.three_prime_UTR1;Parent=BruzV2.3518G4.1
Bruz_scaf_3518	Mikado_loci	CDS	39965	40069	.	-	0	ID=BruzV2.3518G4.1.CDS1;Parent=BruzV2.3518G4.1
Bruz_scaf_3518	Mikado_loci	CDS	40178	40289	.	-	1	ID=BruzV2.3518G4.1.CDS2;Parent=BruzV2.3518G4.1
Bruz_scaf_3518	Mikado_loci	exon	40178	40289	.	-	.	ID=BruzV2.3518G4.1.exon2;Parent=BruzV2.3518G4.1
Bruz_scaf_3518	Mikado_loci	CDS	40543	40664	.	-	0	ID=BruzV2.3518G4.1.CDS3;Parent=BruzV2.3518G4.1
Bruz_scaf_3518	Mikado_loci	exon	40543	40664	.	-	.	ID=BruzV2.3518G4.1.exon3;Parent=BruzV2.3518G4.1
Bruz_scaf_3518	Mikado_loci	CDS	40921	41006	.	-	2	ID=BruzV2.3518G4.1.CDS4;Parent=BruzV2.3518G4.1
Bruz_scaf_3518	Mikado_loci	exon	40921	41006	.	-	.	ID=BruzV2.3518G4.1.exon4;Parent=BruzV2.3518G4.1
Bruz_scaf_3518	Mikado_loci	CDS	41101	41219	.	-	1	ID=BruzV2.3518G4.1.CDS5;Parent=BruzV2.3518G4.1
Bruz_scaf_3518	Mikado_loci	exon	41101	41219	.	-	.	ID=BruzV2.3518G4.1.exon5;Parent=BruzV2.3518G4.1
Bruz_scaf_3518	Mikado_loci	CDS	41332	41394	.	-	1	ID=BruzV2.3518G4.1.CDS6;Parent=BruzV2.3518G4.1
Bruz_scaf_3518	Mikado_loci	exon	41332	41394	.	-	.	ID=BruzV2.3518G4.1.exon6;Parent=BruzV2.3518G4.1
Bruz_scaf_3518	Mikado_loci	CDS	41485	41564	.	-	0	ID=BruzV2.3518G4.1.CDS7;Parent=BruzV2.3518G4.1
Bruz_scaf_3518	Mikado_loci	exon	41485	41564	.	-	.	ID=BruzV2.3518G4.1.exon7;Parent=BruzV2.3518G4.1
Bruz_scaf_3518	Mikado_loci	CDS	42020	42140	.	-	1	ID=BruzV2.3518G4.1.CDS8;Parent=BruzV2.3518G4.1
Bruz_scaf_3518	Mikado_loci	exon	42020	42140	.	-	.	ID=BruzV2.3518G4.1.exon8;Parent=BruzV2.3518G4.1
Bruz_scaf_3518	Mikado_loci	CDS	42256	42341	.	-	0	ID=BruzV2.3518G4.1.CDS9;Parent=BruzV2.3518G4.1
Bruz_scaf_3518	Mikado_loci	exon	42256	42341	.	-	.	ID=BruzV2.3518G4.1.exon9;Parent=BruzV2.3518G4.1
Bruz_scaf_3518	Mikado_loci	CDS	42546	42641	.	-	0	ID=BruzV2.3518G4.1.CDS10;Parent=BruzV2.3518G4.1
Bruz_scaf_3518	Mikado_loci	exon	42546	42641	.	-	.	ID=BruzV2.3518G4.1.exon10;Parent=BruzV2.3518G4.1
Bruz_scaf_3518	Mikado_loci	CDS	42720	42794	.	-	0	ID=BruzV2.3518G4.1.CDS11;Parent=BruzV2.3518G4.1
Bruz_scaf_3518	Mikado_loci	exon	42720	42794	.	-	.	ID=BruzV2.3518G4.1.exon11;Parent=BruzV2.3518G4.1
Bruz_scaf_3518	Mikado_loci	CDS	43088	43294	.	-	0	ID=BruzV2.3518G4.1.CDS12;Parent=BruzV2.3518G4.1
Bruz_scaf_3518	Mikado_loci	exon	43088	43315	.	-	.	ID=BruzV2.3518G4.1.exon12;Parent=BruzV2.3518G4.1
Bruz_scaf_3518	Mikado_loci	five_prime_UTR	43295	43315	.	-	.	ID=BruzV2.3518G4.1.five_prime_UTR1;Parent=BruzV2.3518G4.1
###
Bruz_scaf_35180	Mikado_loci	superlocus	1102	1418	.	-	.	ID=Mikado_superlocus:Bruz_scaf_35180-:1102-1418;Name=superlocus:Bruz_scaf_35180-:1102-1418
Bruz_scaf_35180	Mikado_loci	gene	1102	1418	18	-	.	ID=BruzV2.35180G2;Name=BruzV2.35180G2;multiexonic=False;superlocus=Mikado_superlocus:Bruz_scaf_35180-:1102-1418
Bruz_scaf_35180	Mikado_loci	mRNA	1102	1418	18	-	.	ID=BruzV2.35180G2.1;Parent=BruzV2.35180G2;Name=BruzV2.35180G2.1;alias=v1_Bruz.35180G2.1;alias=MSTRG.37052.1;primary=True
Bruz_scaf_35180	Mikado_loci	exon	1102	1418	.	-	.	ID=BruzV2.35180G2.1.exon1;Parent=BruzV2.35180G2.1
Bruz_scaf_35180	Mikado_loci	three_prime_UTR	1102	1103	.	-	.	ID=BruzV2.35180G2.1.three_prime_UTR1;Parent=BruzV2.35180G2.1
Bruz_scaf_35180	Mikado_loci	CDS	1104	1418	.	-	0	ID=BruzV2.35180G2.1.CDS1;Parent=BruzV2.35180G2.1
###
Bruz_scaf_35186	Mikado_loci	superlocus	116	2527	.	+	.	ID=Mikado_superlocus:Bruz_scaf_35186+:116-2527;Name=superlocus:Bruz_scaf_35186+:116-2527
Bruz_scaf_35186	Mikado_loci	gene	116	2527	20	+	.	ID=BruzV2.35186G2;Name=BruzV2.35186G2;multiexonic=True;superlocus=Mikado_superlocus:Bruz_scaf_35186+:116-2527
Bruz_scaf_35186	Mikado_loci	mRNA	116	2527	20	+	.	ID=BruzV2.35186G2.1;Parent=BruzV2.35186G2;Name=BruzV2.35186G2.1;alias=v1_Bruz.35186G2.1;alias=Bruz_scaf_35186.g1.t1;canonical_junctions=1,2,3,4,5;canonical_number=5;canonical_proportion=1.0;primary=True
Bruz_scaf_35186	Mikado_loci	exon	116	169	.	+	.	ID=BruzV2.35186G2.1.exon1;Parent=BruzV2.35186G2.1
Bruz_scaf_35186	Mikado_loci	five_prime_UTR	116	144	.	+	.	ID=BruzV2.35186G2.1.five_prime_UTR1;Parent=BruzV2.35186G2.1
Bruz_scaf_35186	Mikado_loci	CDS	145	169	.	+	0	ID=BruzV2.35186G2.1.CDS1;Parent=BruzV2.35186G2.1
Bruz_scaf_35186	Mikado_loci	CDS	707	800	.	+	2	ID=BruzV2.35186G2.1.CDS2;Parent=BruzV2.35186G2.1
Bruz_scaf_35186	Mikado_loci	exon	707	800	.	+	.	ID=BruzV2.35186G2.1.exon2;Parent=BruzV2.35186G2.1
Bruz_scaf_35186	Mikado_loci	CDS	875	975	.	+	1	ID=BruzV2.35186G2.1.CDS3;Parent=BruzV2.35186G2.1
Bruz_scaf_35186	Mikado_loci	exon	875	975	.	+	.	ID=BruzV2.35186G2.1.exon3;Parent=BruzV2.35186G2.1
Bruz_scaf_35186	Mikado_loci	CDS	1440	1584	.	+	2	ID=BruzV2.35186G2.1.CDS4;Parent=BruzV2.35186G2.1
Bruz_scaf_35186	Mikado_loci	exon	1440	1584	.	+	.	ID=BruzV2.35186G2.1.exon4;Parent=BruzV2.35186G2.1
Bruz_scaf_35186	Mikado_loci	CDS	1677	1766	.	+	1	ID=BruzV2.35186G2.1.CDS5;Parent=BruzV2.35186G2.1
Bruz_scaf_35186	Mikado_loci	exon	1677	1766	.	+	.	ID=BruzV2.35186G2.1.exon5;Parent=BruzV2.35186G2.1
Bruz_scaf_35186	Mikado_loci	CDS	1978	2074	.	+	1	ID=BruzV2.35186G2.1.CDS6;Parent=BruzV2.35186G2.1
Bruz_scaf_35186	Mikado_loci	exon	1978	2527	.	+	.	ID=BruzV2.35186G2.1.exon6;Parent=BruzV2.35186G2.1
Bruz_scaf_35186	Mikado_loci	three_prime_UTR	2075	2527	.	+	.	ID=BruzV2.35186G2.1.three_prime_UTR1;Parent=BruzV2.35186G2.1
###
Bruz_scaf_3519	Mikado_loci	superlocus	12116	13159	.	+	.	ID=Mikado_superlocus:Bruz_scaf_3519+:12116-13159;Name=superlocus:Bruz_scaf_3519+:12116-13159
Bruz_scaf_3519	Mikado_loci	gene	12116	13159	20	+	.	ID=BruzV2.3519G2;Name=BruzV2.3519G2;multiexonic=True;superlocus=Mikado_superlocus:Bruz_scaf_3519+:12116-13159
Bruz_scaf_3519	Mikado_loci	mRNA	12116	13159	20	+	.	ID=BruzV2.3519G2.1;Parent=BruzV2.3519G2;Name=BruzV2.3519G2.1;alias=v1_Bruz.3519G4.1;alias=Bruz_scaf_3519.g46.t1;canonical_junctions=1,2;canonical_number=2;canonical_proportion=1.0;primary=True
Bruz_scaf_3519	Mikado_loci	exon	12116	12183	.	+	.	ID=BruzV2.3519G2.1.exon1;Parent=BruzV2.3519G2.1
Bruz_scaf_3519	Mikado_loci	five_prime_UTR	12116	12116	.	+	.	ID=BruzV2.3519G2.1.five_prime_UTR1;Parent=BruzV2.3519G2.1
Bruz_scaf_3519	Mikado_loci	CDS	12117	12183	.	+	0	ID=BruzV2.3519G2.1.CDS1;Parent=BruzV2.3519G2.1
Bruz_scaf_3519	Mikado_loci	CDS	12424	12473	.	+	2	ID=BruzV2.3519G2.1.CDS2;Parent=BruzV2.3519G2.1
Bruz_scaf_3519	Mikado_loci	exon	12424	12473	.	+	.	ID=BruzV2.3519G2.1.exon2;Parent=BruzV2.3519G2.1
Bruz_scaf_3519	Mikado_loci	CDS	12557	13084	.	+	0	ID=BruzV2.3519G2.1.CDS3;Parent=BruzV2.3519G2.1
Bruz_scaf_3519	Mikado_loci	exon	12557	13159	.	+	.	ID=BruzV2.3519G2.1.exon3;Parent=BruzV2.3519G2.1
Bruz_scaf_3519	Mikado_loci	three_prime_UTR	13085	13159	.	+	.	ID=BruzV2.3519G2.1.three_prime_UTR1;Parent=BruzV2.3519G2.1
###
Bruz_scaf_3519	Mikado_loci	superlocus	16136	17296	.	+	.	ID=Mikado_superlocus:Bruz_scaf_3519+:16136-17296;Name=superlocus:Bruz_scaf_3519+:16136-17296
Bruz_scaf_3519	Mikado_loci	gene	16136	16760	19	+	.	ID=BruzV2.3519G4;Name=BruzV2.3519G4;multiexonic=True;superlocus=Mikado_superlocus:Bruz_scaf_3519+:16136-17296
Bruz_scaf_3519	Mikado_loci	mRNA	16136	16760	19	+	.	ID=BruzV2.3519G4.1;Parent=BruzV2.3519G4;Name=BruzV2.3519G4.1;alias=v1_Bruz.3519G6.1;alias=Bruz_scaf_3519.g47.t1;canonical_junctions=1;canonical_number=1;canonical_proportion=1.0;primary=True
Bruz_scaf_3519	Mikado_loci	exon	16136	16218	.	+	.	ID=BruzV2.3519G4.1.exon1;Parent=BruzV2.3519G4.1
Bruz_scaf_3519	Mikado_loci	five_prime_UTR	16136	16146	.	+	.	ID=BruzV2.3519G4.1.five_prime_UTR1;Parent=BruzV2.3519G4.1
Bruz_scaf_3519	Mikado_loci	CDS	16147	16218	.	+	0	ID=BruzV2.3519G4.1.CDS1;Parent=BruzV2.3519G4.1
Bruz_scaf_3519	Mikado_loci	CDS	16309	16704	.	+	0	ID=BruzV2.3519G4.1.CDS2;Parent=BruzV2.3519G4.1
Bruz_scaf_3519	Mikado_loci	exon	16309	16760	.	+	.	ID=BruzV2.3519G4.1.exon2;Parent=BruzV2.3519G4.1
Bruz_scaf_3519	Mikado_loci	three_prime_UTR	16705	16760	.	+	.	ID=BruzV2.3519G4.1.three_prime_UTR1;Parent=BruzV2.3519G4.1
###
Bruz_scaf_35192	Mikado_loci	superlocus	1355	2395	.	-	.	ID=Mikado_superlocus:Bruz_scaf_35192-:1355-2395;Name=superlocus:Bruz_scaf_35192-:1355-2395
Bruz_scaf_35192	Mikado_loci	gene	1355	2395	18	-	.	ID=BruzV2.35192G2;Name=BruzV2.35192G2;multiexonic=False;superlocus=Mikado_superlocus:Bruz_scaf_35192-:1355-2395
Bruz_scaf_35192	Mikado_loci	mRNA	1355	2395	18	-	.	ID=BruzV2.35192G2.1;Parent=BruzV2.35192G2;Name=BruzV2.35192G2.1;alias=st_MSTRG.38714.1;primary=True
Bruz_scaf_35192	Mikado_loci	exon	1355	2395	.	-	.	ID=BruzV2.35192G2.1.exon1;Parent=BruzV2.35192G2.1
Bruz_scaf_35192	Mikado_loci	three_prime_UTR	1355	1665	.	-	.	ID=BruzV2.35192G2.1.three_prime_UTR1;Parent=BruzV2.35192G2.1
Bruz_scaf_35192	Mikado_loci	CDS	1666	2322	.	-	0	ID=BruzV2.35192G2.1.CDS1;Parent=BruzV2.35192G2.1
Bruz_scaf_35192	Mikado_loci	five_prime_UTR	2323	2395	.	-	.	ID=BruzV2.35192G2.1.five_prime_UTR1;Parent=BruzV2.35192G2.1
###
Bruz_scaf_35198	Mikado_loci	superlocus	1035	2418	.	+	.	ID=Mikado_superlocus:Bruz_scaf_35198+:1035-2418;Name=superlocus:Bruz_scaf_35198+:1035-2418
Bruz_scaf_35198	Mikado_loci	gene	1035	2418	18	+	.	ID=BruzV2.35198G2;Name=BruzV2.35198G2;multiexonic=False;superlocus=Mikado_superlocus:Bruz_scaf_35198+:1035-2418
Bruz_scaf_35198	Mikado_loci	mRNA	1035	2418	18	+	.	ID=BruzV2.35198G2.1;Parent=BruzV2.35198G2;Name=BruzV2.35198G2.1;alias=st_MSTRG.38716.1;primary=True
Bruz_scaf_35198	Mikado_loci	exon	1035	2418	.	+	.	ID=BruzV2.35198G2.1.exon1;Parent=BruzV2.35198G2.1
Bruz_scaf_35198	Mikado_loci	five_prime_UTR	1035	1821	.	+	.	ID=BruzV2.35198G2.1.five_prime_UTR1;Parent=BruzV2.35198G2.1
Bruz_scaf_35198	Mikado_loci	CDS	1822	2190	.	+	0	ID=BruzV2.35198G2.1.CDS1;Parent=BruzV2.35198G2.1
Bruz_scaf_35198	Mikado_loci	three_prime_UTR	2191	2418	.	+	.	ID=BruzV2.35198G2.1.three_prime_UTR1;Parent=BruzV2.35198G2.1
###
Bruz_scaf_352	Mikado_loci	superlocus	23286	27427	.	+	.	ID=Mikado_superlocus:Bruz_scaf_352+:23286-27427;Name=superlocus:Bruz_scaf_352+:23286-27427
Bruz_scaf_352	Mikado_loci	gene	23286	27427	20	+	.	ID=BruzV2.352G2;Name=BruzV2.352G2;multiexonic=True;superlocus=Mikado_superlocus:Bruz_scaf_352+:23286-27427
Bruz_scaf_352	Mikado_loci	mRNA	23286	27427	20	+	.	ID=BruzV2.352G2.1;Parent=BruzV2.352G2;Name=BruzV2.352G2.1;alias=v1_Bruz.352G8.1;alias=Bruz_scaf_352.g198.t1;canonical_junctions=1,2,5,6;canonical_number=4;canonical_proportion=0.4444444444444444;primary=True
Bruz_scaf_352	Mikado_loci	exon	23286	23440	.	+	.	ID=BruzV2.352G2.1.exon1;Parent=BruzV2.352G2.1
Bruz_scaf_352	Mikado_loci	five_prime_UTR	23286	23440	.	+	.	ID=BruzV2.352G2.1.five_prime_UTR1;Parent=BruzV2.352G2.1
Bruz_scaf_352	Mikado_loci	exon	23611	23727	.	+	.	ID=BruzV2.352G2.1.exon2;Parent=BruzV2.352G2.1
Bruz_scaf_352	Mikado_loci	five_prime_UTR	23611	23727	.	+	.	ID=BruzV2.352G2.1.five_prime_UTR2;Parent=BruzV2.352G2.1
Bruz_scaf_352	Mikado_loci	exon	24320	24352	.	+	.	ID=BruzV2.352G2.1.exon3;Parent=BruzV2.352G2.1
Bruz_scaf_352	Mikado_loci	five_prime_UTR	24320	24352	.	+	.	ID=BruzV2.352G2.1.five_prime_UTR3;Parent=BruzV2.352G2.1
Bruz_scaf_352	Mikado_loci	exon	24796	24886	.	+	.	ID=BruzV2.352G2.1.exon4;Parent=BruzV2.352G2.1
Bruz_scaf_352	Mikado_loci	five_prime_UTR	24796	24863	.	+	.	ID=BruzV2.352G2.1.five_prime_UTR4;Parent=BruzV2.352G2.1
Bruz_scaf_352	Mikado_loci	CDS	24864	24886	.	+	0	ID=BruzV2.352G2.1.CDS1;Parent=BruzV2.352G2.1
Bruz_scaf_352	Mikado_loci	CDS	24955	25027	.	+	1	ID=BruzV2.352G2.1.CDS2;Parent=BruzV2.352G2.1
Bruz_scaf_352	Mikado_loci	exon	24955	25027	.	+	.	ID=BruzV2.352G2.1.exon5;Parent=BruzV2.352G2.1
Bruz_scaf_352	Mikado_loci	CDS	25590	25716	.	+	0	ID=BruzV2.352G2.1.CDS3;Parent=BruzV2.352G2.1
Bruz_scaf_352	Mikado_loci	exon	25590	25716	.	+	.	ID=BruzV2.352G2.1.exon6;Parent=BruzV2.352G2.1
Bruz_scaf_352	Mikado_loci	CDS	25959	26073	.	+	2	ID=BruzV2.352G2.1.CDS4;Parent=BruzV2.352G2.1
Bruz_scaf_352	Mikado_loci	exon	25959	26073	.	+	.	ID=BruzV2.352G2.1.exon7;Parent=BruzV2.352G2.1
Bruz_scaf_352	Mikado_loci	CDS	26485	26675	.	+	1	ID=BruzV2.352G2.1.CDS5;Parent=BruzV2.352G2.1
Bruz_scaf_352	Mikado_loci	exon	26485	26675	.	+	.	ID=BruzV2.352G2.1.exon8;Parent=BruzV2.352G2.1
Bruz_scaf_352	Mikado_loci	CDS	26766	26878	.	+	2	ID=BruzV2.352G2.1.CDS6;Parent=BruzV2.352G2.1
Bruz_scaf_352	Mikado_loci	exon	26766	26878	.	+	.	ID=BruzV2.352G2.1.exon9;Parent=BruzV2.352G2.1
Bruz_scaf_352	Mikado_loci	CDS	27014	27283	.	+	0	ID=BruzV2.352G2.1.CDS7;Parent=BruzV2.352G2.1
Bruz_scaf_352	Mikado_loci	exon	27014	27427	.	+	.	ID=BruzV2.352G2.1.exon10;Parent=BruzV2.352G2.1
Bruz_scaf_352	Mikado_loci	three_prime_UTR	27284	27427	.	+	.	ID=BruzV2.352G2.1.three_prime_UTR1;Parent=BruzV2.352G2.1
###
Bruz_scaf_352	Mikado_loci	superlocus	36646	42371	.	+	.	ID=Mikado_superlocus:Bruz_scaf_352+:36646-42371;Name=superlocus:Bruz_scaf_352+:36646-42371
Bruz_scaf_352	Mikado_loci	gene	36646	42371	20	+	.	ID=BruzV2.352G4;Name=BruzV2.352G4;multiexonic=True;superlocus=Mikado_superlocus:Bruz_scaf_352+:36646-42371
Bruz_scaf_352	Mikado_loci	mRNA	36646	42371	20	+	.	ID=BruzV2.352G4.1;Parent=BruzV2.352G4;Name=BruzV2.352G4.1;alias=v1_Bruz.352G10.1;alias=Bruz_scaf_352.g199.t1;canonical_junctions=1,2,3,4,5,6,7,8,9,10,11,12,13,14,15,16,17,18;canonical_number=18;canonical_proportion=1.0;primary=True
Bruz_scaf_352	Mikado_loci	exon	36646	36850	.	+	.	ID=BruzV2.352G4.1.exon1;Parent=BruzV2.352G4.1
Bruz_scaf_352	Mikado_loci	five_prime_UTR	36646	36805	.	+	.	ID=BruzV2.352G4.1.five_prime_UTR1;Parent=BruzV2.352G4.1
Bruz_scaf_352	Mikado_loci	CDS	36806	36850	.	+	0	ID=BruzV2.352G4.1.CDS1;Parent=BruzV2.352G4.1
Bruz_scaf_352	Mikado_loci	CDS	37415	37536	.	+	0	ID=BruzV2.352G4.1.CDS2;Parent=BruzV2.352G4.1
Bruz_scaf_352	Mikado_loci	exon	37415	37536	.	+	.	ID=BruzV2.352G4.1.exon2;Parent=BruzV2.352G4.1
Bruz_scaf_352	Mikado_loci	CDS	37659	37743	.	+	1	ID=BruzV2.352G4.1.CDS3;Parent=BruzV2.352G4.1
Bruz_scaf_352	Mikado_loci	exon	37659	37743	.	+	.	ID=BruzV2.352G4.1.exon3;Parent=BruzV2.352G4.1
Bruz_scaf_352	Mikado_loci	CDS	37846	37918	.	+	0	ID=BruzV2.352G4.1.CDS4;Parent=BruzV2.352G4.1
Bruz_scaf_352	Mikado_loci	exon	37846	37918	.	+	.	ID=BruzV2.352G4.1.exon4;Parent=BruzV2.352G4.1
Bruz_scaf_352	Mikado_loci	CDS	38447	38544	.	+	2	ID=BruzV2.352G4.1.CDS5;Parent=BruzV2.352G4.1
Bruz_scaf_352	Mikado_loci	exon	38447	38544	.	+	.	ID=BruzV2.352G4.1.exon5;Parent=BruzV2.352G4.1
Bruz_scaf_352	Mikado_loci	CDS	38793	38885	.	+	0	ID=BruzV2.352G4.1.CDS6;Parent=BruzV2.352G4.1
Bruz_scaf_352	Mikado_loci	exon	38793	38885	.	+	.	ID=BruzV2.352G4.1.exon6;Parent=BruzV2.352G4.1
Bruz_scaf_352	Mikado_loci	CDS	39216	39289	.	+	0	ID=BruzV2.352G4.1.CDS7;Parent=BruzV2.352G4.1
Bruz_scaf_352	Mikado_loci	exon	39216	39289	.	+	.	ID=BruzV2.352G4.1.exon7;Parent=BruzV2.352G4.1
Bruz_scaf_352	Mikado_loci	CDS	39622	39660	.	+	1	ID=BruzV2.352G4.1.CDS8;Parent=BruzV2.352G4.1
Bruz_scaf_352	Mikado_loci	exon	39622	39660	.	+	.	ID=BruzV2.352G4.1.exon8;Parent=BruzV2.352G4.1
Bruz_scaf_352	Mikado_loci	CDS	39740	39828	.	+	1	ID=BruzV2.352G4.1.CDS9;Parent=BruzV2.352G4.1
Bruz_scaf_352	Mikado_loci	exon	39740	39828	.	+	.	ID=BruzV2.352G4.1.exon9;Parent=BruzV2.352G4.1
Bruz_scaf_352	Mikado_loci	CDS	39909	39985	.	+	2	ID=BruzV2.352G4.1.CDS10;Parent=BruzV2.352G4.1
Bruz_scaf_352	Mikado_loci	exon	39909	39985	.	+	.	ID=BruzV2.352G4.1.exon10;Parent=BruzV2.352G4.1
Bruz_scaf_352	Mikado_loci	CDS	40082	40156	.	+	0	ID=BruzV2.352G4.1.CDS11;Parent=BruzV2.352G4.1
Bruz_scaf_352	Mikado_loci	exon	40082	40156	.	+	.	ID=BruzV2.352G4.1.exon11;Parent=BruzV2.352G4.1
Bruz_scaf_352	Mikado_loci	CDS	40593	40640	.	+	0	ID=BruzV2.352G4.1.CDS12;Parent=BruzV2.352G4.1
Bruz_scaf_352	Mikado_loci	exon	40593	40640	.	+	.	ID=BruzV2.352G4.1.exon12;Parent=BruzV2.352G4.1
Bruz_scaf_352	Mikado_loci	CDS	40722	40805	.	+	0	ID=BruzV2.352G4.1.CDS13;Parent=BruzV2.352G4.1
Bruz_scaf_352	Mikado_loci	exon	40722	40805	.	+	.	ID=BruzV2.352G4.1.exon13;Parent=BruzV2.352G4.1
Bruz_scaf_352	Mikado_loci	CDS	40897	40984	.	+	0	ID=BruzV2.352G4.1.CDS14;Parent=BruzV2.352G4.1
Bruz_scaf_352	Mikado_loci	exon	40897	40984	.	+	.	ID=BruzV2.352G4.1.exon14;Parent=BruzV2.352G4.1
Bruz_scaf_352	Mikado_loci	CDS	41075	41153	.	+	2	ID=BruzV2.352G4.1.CDS15;Parent=BruzV2.352G4.1
Bruz_scaf_352	Mikado_loci	exon	41075	41153	.	+	.	ID=BruzV2.352G4.1.exon15;Parent=BruzV2.352G4.1
Bruz_scaf_352	Mikado_loci	CDS	41237	41327	.	+	1	ID=BruzV2.352G4.1.CDS16;Parent=BruzV2.352G4.1
Bruz_scaf_352	Mikado_loci	exon	41237	41327	.	+	.	ID=BruzV2.352G4.1.exon16;Parent=BruzV2.352G4.1
Bruz_scaf_352	Mikado_loci	CDS	41428	41506	.	+	0	ID=BruzV2.352G4.1.CDS17;Parent=BruzV2.352G4.1
Bruz_scaf_352	Mikado_loci	exon	41428	41506	.	+	.	ID=BruzV2.352G4.1.exon17;Parent=BruzV2.352G4.1
Bruz_scaf_352	Mikado_loci	CDS	41729	41844	.	+	2	ID=BruzV2.352G4.1.CDS18;Parent=BruzV2.352G4.1
Bruz_scaf_352	Mikado_loci	exon	41729	41844	.	+	.	ID=BruzV2.352G4.1.exon18;Parent=BruzV2.352G4.1
Bruz_scaf_352	Mikado_loci	CDS	41942	42016	.	+	0	ID=BruzV2.352G4.1.CDS19;Parent=BruzV2.352G4.1
Bruz_scaf_352	Mikado_loci	exon	41942	42371	.	+	.	ID=BruzV2.352G4.1.exon19;Parent=BruzV2.352G4.1
Bruz_scaf_352	Mikado_loci	three_prime_UTR	42017	42371	.	+	.	ID=BruzV2.352G4.1.three_prime_UTR1;Parent=BruzV2.352G4.1
###
Bruz_scaf_352	Mikado_loci	superlocus	69909	73515	.	-	.	ID=Mikado_superlocus:Bruz_scaf_352-:69909-73515;Name=superlocus:Bruz_scaf_352-:69909-73515
Bruz_scaf_352	Mikado_loci	gene	70017	73515	20	-	.	ID=BruzV2.352G6;Name=BruzV2.352G6;multiexonic=True;superlocus=Mikado_superlocus:Bruz_scaf_352-:69909-73515
Bruz_scaf_352	Mikado_loci	mRNA	70017	73515	20	-	.	ID=BruzV2.352G6.1;Parent=BruzV2.352G6;Name=BruzV2.352G6.1;alias=v1_Bruz.352G16.1;alias=Bruz_scaf_352.g200.t1;canonical_junctions=1;canonical_number=1;canonical_proportion=1.0;primary=True
Bruz_scaf_352	Mikado_loci	exon	70017	72637	.	-	.	ID=BruzV2.352G6.1.exon1;Parent=BruzV2.352G6.1
Bruz_scaf_352	Mikado_loci	three_prime_UTR	70017	70067	.	-	.	ID=BruzV2.352G6.1.three_prime_UTR1;Parent=BruzV2.352G6.1
Bruz_scaf_352	Mikado_loci	CDS	70068	72623	.	-	0	ID=BruzV2.352G6.1.CDS1;Parent=BruzV2.352G6.1
Bruz_scaf_352	Mikado_loci	five_prime_UTR	72624	72637	.	-	.	ID=BruzV2.352G6.1.five_prime_UTR1;Parent=BruzV2.352G6.1
Bruz_scaf_352	Mikado_loci	exon	73374	73515	.	-	.	ID=BruzV2.352G6.1.exon2;Parent=BruzV2.352G6.1
Bruz_scaf_352	Mikado_loci	five_prime_UTR	73374	73515	.	-	.	ID=BruzV2.352G6.1.five_prime_UTR2;Parent=BruzV2.352G6.1
###
Bruz_scaf_3520	Mikado_loci	superlocus	9226	12249	.	-	.	ID=Mikado_superlocus:Bruz_scaf_3520-:9226-12249;Name=superlocus:Bruz_scaf_3520-:9226-12249
Bruz_scaf_3520	Mikado_loci	gene	9226	10402	19	-	.	ID=BruzV2.3520G2;Name=BruzV2.3520G2;multiexonic=False;superlocus=Mikado_superlocus:Bruz_scaf_3520-:9226-12249
Bruz_scaf_3520	Mikado_loci	mRNA	9226	10402	19	-	.	ID=BruzV2.3520G2.1;Parent=BruzV2.3520G2;Name=BruzV2.3520G2.1;alias=v1_Bruz.3520G2.1;alias=Bruz_scaf_3520.g48.t1;primary=True
Bruz_scaf_3520	Mikado_loci	exon	9226	10402	.	-	.	ID=BruzV2.3520G2.1.exon1;Parent=BruzV2.3520G2.1
Bruz_scaf_3520	Mikado_loci	three_prime_UTR	9226	9303	.	-	.	ID=BruzV2.3520G2.1.three_prime_UTR1;Parent=BruzV2.3520G2.1
Bruz_scaf_3520	Mikado_loci	CDS	9304	9771	.	-	0	ID=BruzV2.3520G2.1.CDS1;Parent=BruzV2.3520G2.1
Bruz_scaf_3520	Mikado_loci	five_prime_UTR	9772	10402	.	-	.	ID=BruzV2.3520G2.1.five_prime_UTR1;Parent=BruzV2.3520G2.1
Bruz_scaf_3520	Mikado_loci	gene	9226	12249	18	-	.	ID=BruzV2.3520G4;Name=BruzV2.3520G4;multiexonic=False;superlocus=Mikado_superlocus:Bruz_scaf_3520-:9226-12249
Bruz_scaf_3520	Mikado_loci	mRNA	9226	12249	18	-	.	ID=BruzV2.3520G4.1;Parent=BruzV2.3520G4;Name=BruzV2.3520G4.1;alias=st_MSTRG.38728.1;primary=True
Bruz_scaf_3520	Mikado_loci	exon	9226	12249	.	-	.	ID=BruzV2.3520G4.1.exon1;Parent=BruzV2.3520G4.1
Bruz_scaf_3520	Mikado_loci	three_prime_UTR	9226	11002	.	-	.	ID=BruzV2.3520G4.1.three_prime_UTR1;Parent=BruzV2.3520G4.1
Bruz_scaf_3520	Mikado_loci	CDS	11003	11452	.	-	0	ID=BruzV2.3520G4.1.CDS1;Parent=BruzV2.3520G4.1
Bruz_scaf_3520	Mikado_loci	five_prime_UTR	11453	12249	.	-	.	ID=BruzV2.3520G4.1.five_prime_UTR1;Parent=BruzV2.3520G4.1
###
Bruz_scaf_3520	Mikado_loci	superlocus	40350	42788	.	+	.	ID=Mikado_superlocus:Bruz_scaf_3520+:40350-42788;Name=superlocus:Bruz_scaf_3520+:40350-42788
Bruz_scaf_3520	Mikado_loci	gene	40350	42788	18	+	.	ID=BruzV2.3520G6;Name=BruzV2.3520G6;multiexonic=False;superlocus=Mikado_superlocus:Bruz_scaf_3520+:40350-42788
Bruz_scaf_3520	Mikado_loci	mRNA	40350	42788	18	+	.	ID=BruzV2.3520G6.1;Parent=BruzV2.3520G6;Name=BruzV2.3520G6.1;alias=st_MSTRG.38733.1;primary=True
Bruz_scaf_3520	Mikado_loci	exon	40350	42788	.	+	.	ID=BruzV2.3520G6.1.exon1;Parent=BruzV2.3520G6.1
Bruz_scaf_3520	Mikado_loci	five_prime_UTR	40350	40849	.	+	.	ID=BruzV2.3520G6.1.five_prime_UTR1;Parent=BruzV2.3520G6.1
Bruz_scaf_3520	Mikado_loci	CDS	40850	41617	.	+	0	ID=BruzV2.3520G6.1.CDS1;Parent=BruzV2.3520G6.1
Bruz_scaf_3520	Mikado_loci	three_prime_UTR	41618	42788	.	+	.	ID=BruzV2.3520G6.1.three_prime_UTR1;Parent=BruzV2.3520G6.1
###
Bruz_scaf_3520	Mikado_loci	superlocus	36369	38505	.	-	.	ID=Mikado_superlocus:Bruz_scaf_3520-:36369-38505;Name=superlocus:Bruz_scaf_3520-:36369-38505
Bruz_scaf_3520	Mikado_loci	gene	36369	38505	18	-	.	ID=BruzV2.3520G8;Name=BruzV2.3520G8;multiexonic=True;superlocus=Mikado_superlocus:Bruz_scaf_3520-:36369-38505
Bruz_scaf_3520	Mikado_loci	mRNA	36369	38505	18	-	.	ID=BruzV2.3520G8.1;Parent=BruzV2.3520G8;Name=BruzV2.3520G8.1;alias=v1_Bruz.3520G8.1;alias=Bruz_scaf_3520.g50.t1;canonical_junctions=1;canonical_number=1;canonical_proportion=1.0;primary=True
Bruz_scaf_3520	Mikado_loci	exon	36369	37103	.	-	.	ID=BruzV2.3520G8.1.exon1;Parent=BruzV2.3520G8.1
Bruz_scaf_3520	Mikado_loci	three_prime_UTR	36369	36669	.	-	.	ID=BruzV2.3520G8.1.three_prime_UTR1;Parent=BruzV2.3520G8.1
Bruz_scaf_3520	Mikado_loci	CDS	36670	37103	.	-	2	ID=BruzV2.3520G8.1.CDS1;Parent=BruzV2.3520G8.1
Bruz_scaf_3520	Mikado_loci	CDS	37653	38505	.	-	0	ID=BruzV2.3520G8.1.CDS2;Parent=BruzV2.3520G8.1
Bruz_scaf_3520	Mikado_loci	exon	37653	38505	.	-	.	ID=BruzV2.3520G8.1.exon2;Parent=BruzV2.3520G8.1
###
Bruz_scaf_35204	Mikado_loci	superlocus	904	2978	.	-	.	ID=Mikado_superlocus:Bruz_scaf_35204-:904-2978;Name=superlocus:Bruz_scaf_35204-:904-2978
Bruz_scaf_35204	Mikado_loci	gene	904	2978	18	-	.	ID=BruzV2.35204G2;Name=BruzV2.35204G2;multiexonic=False;superlocus=Mikado_superlocus:Bruz_scaf_35204-:904-2978
Bruz_scaf_35204	Mikado_loci	mRNA	904	2978	18	-	.	ID=BruzV2.35204G2.1;Parent=BruzV2.35204G2;Name=BruzV2.35204G2.1;alias=st_MSTRG.38735.1;primary=True
Bruz_scaf_35204	Mikado_loci	exon	904	2978	.	-	.	ID=BruzV2.35204G2.1.exon1;Parent=BruzV2.35204G2.1
Bruz_scaf_35204	Mikado_loci	three_prime_UTR	904	1157	.	-	.	ID=BruzV2.35204G2.1.three_prime_UTR1;Parent=BruzV2.35204G2.1
Bruz_scaf_35204	Mikado_loci	CDS	1158	1775	.	-	0	ID=BruzV2.35204G2.1.CDS1;Parent=BruzV2.35204G2.1
Bruz_scaf_35204	Mikado_loci	five_prime_UTR	1776	2978	.	-	.	ID=BruzV2.35204G2.1.five_prime_UTR1;Parent=BruzV2.35204G2.1
###
Bruz_scaf_35206	Mikado_loci	superlocus	1489	2516	.	+	.	ID=Mikado_superlocus:Bruz_scaf_35206+:1489-2516;Name=superlocus:Bruz_scaf_35206+:1489-2516
Bruz_scaf_35206	Mikado_loci	gene	1489	2516	18	+	.	ID=BruzV2.35206G2;Name=BruzV2.35206G2;multiexonic=False;superlocus=Mikado_superlocus:Bruz_scaf_35206+:1489-2516
Bruz_scaf_35206	Mikado_loci	mRNA	1489	2516	18	+	.	ID=BruzV2.35206G2.1;Parent=BruzV2.35206G2;Name=BruzV2.35206G2.1;alias=st_MSTRG.38736.1;primary=True
Bruz_scaf_35206	Mikado_loci	exon	1489	2516	.	+	.	ID=BruzV2.35206G2.1.exon1;Parent=BruzV2.35206G2.1
Bruz_scaf_35206	Mikado_loci	five_prime_UTR	1489	2199	.	+	.	ID=BruzV2.35206G2.1.five_prime_UTR1;Parent=BruzV2.35206G2.1
Bruz_scaf_35206	Mikado_loci	CDS	2200	2514	.	+	0	ID=BruzV2.35206G2.1.CDS1;Parent=BruzV2.35206G2.1
Bruz_scaf_35206	Mikado_loci	three_prime_UTR	2515	2516	.	+	.	ID=BruzV2.35206G2.1.three_prime_UTR1;Parent=BruzV2.35206G2.1
###
Bruz_scaf_35207	Mikado_loci	superlocus	128	2765	.	-	.	ID=Mikado_superlocus:Bruz_scaf_35207-:128-2765;Name=superlocus:Bruz_scaf_35207-:128-2765
Bruz_scaf_35207	Mikado_loci	gene	1129	2765	19	-	.	ID=BruzV2.35207G2;Name=BruzV2.35207G2;multiexonic=False;superlocus=Mikado_superlocus:Bruz_scaf_35207-:128-2765
Bruz_scaf_35207	Mikado_loci	mRNA	1129	2765	19	-	.	ID=BruzV2.35207G2.1;Parent=BruzV2.35207G2;Name=BruzV2.35207G2.1;alias=v1_Bruz.35207G2.1;alias=Bruz_scaf_35207.g3.t1;primary=True
Bruz_scaf_35207	Mikado_loci	exon	1129	2765	.	-	.	ID=BruzV2.35207G2.1.exon1;Parent=BruzV2.35207G2.1
Bruz_scaf_35207	Mikado_loci	three_prime_UTR	1129	1405	.	-	.	ID=BruzV2.35207G2.1.three_prime_UTR1;Parent=BruzV2.35207G2.1
Bruz_scaf_35207	Mikado_loci	CDS	1406	2221	.	-	0	ID=BruzV2.35207G2.1.CDS1;Parent=BruzV2.35207G2.1
Bruz_scaf_35207	Mikado_loci	five_prime_UTR	2222	2765	.	-	.	ID=BruzV2.35207G2.1.five_prime_UTR1;Parent=BruzV2.35207G2.1
###
Bruz_scaf_35208	Mikado_loci	superlocus	1	1435	.	-	.	ID=Mikado_superlocus:Bruz_scaf_35208-:1-1435;Name=superlocus:Bruz_scaf_35208-:1-1435
Bruz_scaf_35208	Mikado_loci	gene	1	1435	17	-	.	ID=BruzV2.35208G2;Name=BruzV2.35208G2;multiexonic=False;superlocus=Mikado_superlocus:Bruz_scaf_35208-:1-1435
Bruz_scaf_35208	Mikado_loci	mRNA	1	1435	17	-	.	ID=BruzV2.35208G2.1;Parent=BruzV2.35208G2;Name=BruzV2.35208G2.1;alias=st_MSTRG.38738.1;primary=True
Bruz_scaf_35208	Mikado_loci	exon	1	1435	.	-	.	ID=BruzV2.35208G2.1.exon1;Parent=BruzV2.35208G2.1
Bruz_scaf_35208	Mikado_loci	three_prime_UTR	1	496	.	-	.	ID=BruzV2.35208G2.1.three_prime_UTR1;Parent=BruzV2.35208G2.1
Bruz_scaf_35208	Mikado_loci	CDS	497	1435	.	-	0	ID=BruzV2.35208G2.1.CDS1;Parent=BruzV2.35208G2.1
###
Bruz_scaf_3521	Mikado_loci	superlocus	1919	4935	.	-	.	ID=Mikado_superlocus:Bruz_scaf_3521-:1919-4935;Name=superlocus:Bruz_scaf_3521-:1919-4935
Bruz_scaf_3521	Mikado_loci	gene	1919	4935	20	-	.	ID=BruzV2.3521G2;Name=BruzV2.3521G2;multiexonic=True;superlocus=Mikado_superlocus:Bruz_scaf_3521-:1919-4935
Bruz_scaf_3521	Mikado_loci	mRNA	1919	4935	20	-	.	ID=BruzV2.3521G2.1;Parent=BruzV2.3521G2;Name=BruzV2.3521G2.1;alias=v1_Bruz.3521G2.1;alias=Bruz_scaf_3521.g51.t2;canonical_junctions=1,2,3,4,5,6,7,8,9,10,11,12,13,14;canonical_number=14;canonical_proportion=1.0;primary=True
Bruz_scaf_3521	Mikado_loci	exon	1919	2243	.	-	.	ID=BruzV2.3521G2.1.exon1;Parent=BruzV2.3521G2.1
Bruz_scaf_3521	Mikado_loci	three_prime_UTR	1919	2156	.	-	.	ID=BruzV2.3521G2.1.three_prime_UTR1;Parent=BruzV2.3521G2.1
Bruz_scaf_3521	Mikado_loci	CDS	2157	2243	.	-	0	ID=BruzV2.3521G2.1.CDS1;Parent=BruzV2.3521G2.1
Bruz_scaf_3521	Mikado_loci	CDS	2352	2492	.	-	0	ID=BruzV2.3521G2.1.CDS2;Parent=BruzV2.3521G2.1
Bruz_scaf_3521	Mikado_loci	exon	2352	2492	.	-	.	ID=BruzV2.3521G2.1.exon2;Parent=BruzV2.3521G2.1
Bruz_scaf_3521	Mikado_loci	CDS	2578	2627	.	-	2	ID=BruzV2.3521G2.1.CDS3;Parent=BruzV2.3521G2.1
Bruz_scaf_3521	Mikado_loci	exon	2578	2627	.	-	.	ID=BruzV2.3521G2.1.exon3;Parent=BruzV2.3521G2.1
Bruz_scaf_3521	Mikado_loci	CDS	2699	2789	.	-	0	ID=BruzV2.3521G2.1.CDS4;Parent=BruzV2.3521G2.1
Bruz_scaf_3521	Mikado_loci	exon	2699	2789	.	-	.	ID=BruzV2.3521G2.1.exon4;Parent=BruzV2.3521G2.1
Bruz_scaf_3521	Mikado_loci	CDS	2899	2981	.	-	2	ID=BruzV2.3521G2.1.CDS5;Parent=BruzV2.3521G2.1
Bruz_scaf_3521	Mikado_loci	exon	2899	2981	.	-	.	ID=BruzV2.3521G2.1.exon5;Parent=BruzV2.3521G2.1
Bruz_scaf_3521	Mikado_loci	CDS	3065	3129	.	-	1	ID=BruzV2.3521G2.1.CDS6;Parent=BruzV2.3521G2.1
Bruz_scaf_3521	Mikado_loci	exon	3065	3129	.	-	.	ID=BruzV2.3521G2.1.exon6;Parent=BruzV2.3521G2.1
Bruz_scaf_3521	Mikado_loci	CDS	3285	3365	.	-	1	ID=BruzV2.3521G2.1.CDS7;Parent=BruzV2.3521G2.1
Bruz_scaf_3521	Mikado_loci	exon	3285	3365	.	-	.	ID=BruzV2.3521G2.1.exon7;Parent=BruzV2.3521G2.1
Bruz_scaf_3521	Mikado_loci	CDS	3465	3530	.	-	1	ID=BruzV2.3521G2.1.CDS8;Parent=BruzV2.3521G2.1
Bruz_scaf_3521	Mikado_loci	exon	3465	3530	.	-	.	ID=BruzV2.3521G2.1.exon8;Parent=BruzV2.3521G2.1
Bruz_scaf_3521	Mikado_loci	CDS	3614	3672	.	-	0	ID=BruzV2.3521G2.1.CDS9;Parent=BruzV2.3521G2.1
Bruz_scaf_3521	Mikado_loci	exon	3614	3672	.	-	.	ID=BruzV2.3521G2.1.exon9;Parent=BruzV2.3521G2.1
Bruz_scaf_3521	Mikado_loci	CDS	3776	3851	.	-	1	ID=BruzV2.3521G2.1.CDS10;Parent=BruzV2.3521G2.1
Bruz_scaf_3521	Mikado_loci	exon	3776	3851	.	-	.	ID=BruzV2.3521G2.1.exon10;Parent=BruzV2.3521G2.1
Bruz_scaf_3521	Mikado_loci	CDS	4029	4132	.	-	0	ID=BruzV2.3521G2.1.CDS11;Parent=BruzV2.3521G2.1
Bruz_scaf_3521	Mikado_loci	exon	4029	4132	.	-	.	ID=BruzV2.3521G2.1.exon11;Parent=BruzV2.3521G2.1
Bruz_scaf_3521	Mikado_loci	CDS	4285	4319	.	-	2	ID=BruzV2.3521G2.1.CDS12;Parent=BruzV2.3521G2.1
Bruz_scaf_3521	Mikado_loci	exon	4285	4319	.	-	.	ID=BruzV2.3521G2.1.exon12;Parent=BruzV2.3521G2.1
Bruz_scaf_3521	Mikado_loci	CDS	4424	4480	.	-	2	ID=BruzV2.3521G2.1.CDS13;Parent=BruzV2.3521G2.1
Bruz_scaf_3521	Mikado_loci	exon	4424	4480	.	-	.	ID=BruzV2.3521G2.1.exon13;Parent=BruzV2.3521G2.1
Bruz_scaf_3521	Mikado_loci	CDS	4568	4626	.	-	1	ID=BruzV2.3521G2.1.CDS14;Parent=BruzV2.3521G2.1
Bruz_scaf_3521	Mikado_loci	exon	4568	4626	.	-	.	ID=BruzV2.3521G2.1.exon14;Parent=BruzV2.3521G2.1
Bruz_scaf_3521	Mikado_loci	CDS	4741	4790	.	-	0	ID=BruzV2.3521G2.1.CDS15;Parent=BruzV2.3521G2.1
Bruz_scaf_3521	Mikado_loci	exon	4741	4935	.	-	.	ID=BruzV2.3521G2.1.exon15;Parent=BruzV2.3521G2.1
Bruz_scaf_3521	Mikado_loci	five_prime_UTR	4791	4935	.	-	.	ID=BruzV2.3521G2.1.five_prime_UTR1;Parent=BruzV2.3521G2.1
###
Bruz_scaf_3521	Mikado_loci	superlocus	9666	10195	.	+	.	ID=Mikado_superlocus:Bruz_scaf_3521+:9666-10195;Name=superlocus:Bruz_scaf_3521+:9666-10195
Bruz_scaf_3521	Mikado_loci	gene	9666	10195	18	+	.	ID=BruzV2.3521G4;Name=BruzV2.3521G4;multiexonic=False;superlocus=Mikado_superlocus:Bruz_scaf_3521+:9666-10195
Bruz_scaf_3521	Mikado_loci	mRNA	9666	10195	18	+	.	ID=BruzV2.3521G4.1;Parent=BruzV2.3521G4;Name=BruzV2.3521G4.1;alias=v1_Bruz.3521G4.1;alias=MSTRG.37084.1;primary=True
Bruz_scaf_3521	Mikado_loci	CDS	9666	10079	.	+	0	ID=BruzV2.3521G4.1.CDS1;Parent=BruzV2.3521G4.1
Bruz_scaf_3521	Mikado_loci	exon	9666	10195	.	+	.	ID=BruzV2.3521G4.1.exon1;Parent=BruzV2.3521G4.1
Bruz_scaf_3521	Mikado_loci	three_prime_UTR	10080	10195	.	+	.	ID=BruzV2.3521G4.1.three_prime_UTR1;Parent=BruzV2.3521G4.1
###
Bruz_scaf_3522	Mikado_loci	superlocus	14957	17575	.	-	.	ID=Mikado_superlocus:Bruz_scaf_3522-:14957-17575;Name=superlocus:Bruz_scaf_3522-:14957-17575
Bruz_scaf_3522	Mikado_loci	ncRNA_gene	14957	17575	17	-	.	ID=BruzV2.3522G2;Name=BruzV2.3522G2;multiexonic=True;superlocus=Mikado_superlocus:Bruz_scaf_3522-:14957-17575
Bruz_scaf_3522	Mikado_loci	ncRNA	14957	17575	17	-	.	ID=BruzV2.3522G2.1;Parent=BruzV2.3522G2;Name=v1_Bruz.3522G2.1;alias=v1_Bruz.3522G2.1;alias=Bruz_scaf_3522.g52.t1;canonical_junctions=1,2;canonical_number=2;canonical_proportion=1.0;primary=True
Bruz_scaf_3522	Mikado_loci	exon	14957	15195	.	-	.	ID=BruzV2.3522G2.1.exon1;Parent=BruzV2.3522G2.1
Bruz_scaf_3522	Mikado_loci	exon	15475	15894	.	-	.	ID=BruzV2.3522G2.1.exon2;Parent=BruzV2.3522G2.1
Bruz_scaf_3522	Mikado_loci	exon	17498	17575	.	-	.	ID=BruzV2.3522G2.1.exon3;Parent=BruzV2.3522G2.1
###
Bruz_scaf_35225	Mikado_loci	superlocus	1947	2975	.	+	.	ID=Mikado_superlocus:Bruz_scaf_35225+:1947-2975;Name=superlocus:Bruz_scaf_35225+:1947-2975
Bruz_scaf_35225	Mikado_loci	gene	1947	2975	16	+	.	ID=BruzV2.35225G2;Name=BruzV2.35225G2;multiexonic=False;superlocus=Mikado_superlocus:Bruz_scaf_35225+:1947-2975
Bruz_scaf_35225	Mikado_loci	mRNA	1947	2975	16	+	.	ID=BruzV2.35225G2.1;Parent=BruzV2.35225G2;Name=BruzV2.35225G2.1;alias=st_MSTRG.38744.1;primary=True
Bruz_scaf_35225	Mikado_loci	exon	1947	2975	.	+	.	ID=BruzV2.35225G2.1.exon1;Parent=BruzV2.35225G2.1
Bruz_scaf_35225	Mikado_loci	five_prime_UTR	1947	2516	.	+	.	ID=BruzV2.35225G2.1.five_prime_UTR1;Parent=BruzV2.35225G2.1
Bruz_scaf_35225	Mikado_loci	CDS	2517	2975	.	+	0	ID=BruzV2.35225G2.1.CDS1;Parent=BruzV2.35225G2.1
###
Bruz_scaf_3523	Mikado_loci	superlocus	4056	9592	.	+	.	ID=Mikado_superlocus:Bruz_scaf_3523+:4056-9592;Name=superlocus:Bruz_scaf_3523+:4056-9592
Bruz_scaf_3523	Mikado_loci	gene	4056	9478	20	+	.	ID=BruzV2.3523G2;Name=BruzV2.3523G2;multiexonic=True;superlocus=Mikado_superlocus:Bruz_scaf_3523+:4056-9592
Bruz_scaf_3523	Mikado_loci	mRNA	4056	9478	20	+	.	ID=BruzV2.3523G2.1;Parent=BruzV2.3523G2;Name=BruzV2.3523G2.1;alias=v1_Bruz.3523G2.1;alias=Bruz_scaf_3523.g54.t1;canonical_junctions=1,2,3,4,5,6,7,8;canonical_number=8;canonical_proportion=1.0;primary=True
Bruz_scaf_3523	Mikado_loci	exon	4056	4190	.	+	.	ID=BruzV2.3523G2.1.exon1;Parent=BruzV2.3523G2.1
Bruz_scaf_3523	Mikado_loci	five_prime_UTR	4056	4127	.	+	.	ID=BruzV2.3523G2.1.five_prime_UTR1;Parent=BruzV2.3523G2.1
Bruz_scaf_3523	Mikado_loci	CDS	4128	4190	.	+	0	ID=BruzV2.3523G2.1.CDS1;Parent=BruzV2.3523G2.1
Bruz_scaf_3523	Mikado_loci	CDS	4994	5152	.	+	0	ID=BruzV2.3523G2.1.CDS2;Parent=BruzV2.3523G2.1
Bruz_scaf_3523	Mikado_loci	exon	4994	5152	.	+	.	ID=BruzV2.3523G2.1.exon2;Parent=BruzV2.3523G2.1
Bruz_scaf_3523	Mikado_loci	CDS	5255	5389	.	+	0	ID=BruzV2.3523G2.1.CDS3;Parent=BruzV2.3523G2.1
Bruz_scaf_3523	Mikado_loci	exon	5255	5389	.	+	.	ID=BruzV2.3523G2.1.exon3;Parent=BruzV2.3523G2.1
Bruz_scaf_3523	Mikado_loci	CDS	5540	5698	.	+	0	ID=BruzV2.3523G2.1.CDS4;Parent=BruzV2.3523G2.1
Bruz_scaf_3523	Mikado_loci	exon	5540	5698	.	+	.	ID=BruzV2.3523G2.1.exon4;Parent=BruzV2.3523G2.1
Bruz_scaf_3523	Mikado_loci	CDS	6522	6614	.	+	0	ID=BruzV2.3523G2.1.CDS5;Parent=BruzV2.3523G2.1
Bruz_scaf_3523	Mikado_loci	exon	6522	6614	.	+	.	ID=BruzV2.3523G2.1.exon5;Parent=BruzV2.3523G2.1
Bruz_scaf_3523	Mikado_loci	CDS	7466	7582	.	+	0	ID=BruzV2.3523G2.1.CDS6;Parent=BruzV2.3523G2.1
Bruz_scaf_3523	Mikado_loci	exon	7466	7582	.	+	.	ID=BruzV2.3523G2.1.exon6;Parent=BruzV2.3523G2.1
Bruz_scaf_3523	Mikado_loci	CDS	7758	7832	.	+	0	ID=BruzV2.3523G2.1.CDS7;Parent=BruzV2.3523G2.1
Bruz_scaf_3523	Mikado_loci	exon	7758	7832	.	+	.	ID=BruzV2.3523G2.1.exon7;Parent=BruzV2.3523G2.1
Bruz_scaf_3523	Mikado_loci	CDS	7996	8222	.	+	0	ID=BruzV2.3523G2.1.CDS8;Parent=BruzV2.3523G2.1
Bruz_scaf_3523	Mikado_loci	exon	7996	8222	.	+	.	ID=BruzV2.3523G2.1.exon8;Parent=BruzV2.3523G2.1
Bruz_scaf_3523	Mikado_loci	CDS	8317	9247	.	+	1	ID=BruzV2.3523G2.1.CDS9;Parent=BruzV2.3523G2.1
Bruz_scaf_3523	Mikado_loci	exon	8317	9478	.	+	.	ID=BruzV2.3523G2.1.exon9;Parent=BruzV2.3523G2.1
Bruz_scaf_3523	Mikado_loci	three_prime_UTR	9248	9478	.	+	.	ID=BruzV2.3523G2.1.three_prime_UTR1;Parent=BruzV2.3523G2.1
###
Bruz_scaf_3523	Mikado_loci	superlocus	15992	19173	.	+	.	ID=Mikado_superlocus:Bruz_scaf_3523+:15992-19173;Name=superlocus:Bruz_scaf_3523+:15992-19173
Bruz_scaf_3523	Mikado_loci	gene	15992	19173	18	+	.	ID=BruzV2.3523G4;Name=BruzV2.3523G4;multiexonic=False;superlocus=Mikado_superlocus:Bruz_scaf_3523+:15992-19173
Bruz_scaf_3523	Mikado_loci	mRNA	15992	19173	18	+	.	ID=BruzV2.3523G4.1;Parent=BruzV2.3523G4;Name=BruzV2.3523G4.1;alias=st_MSTRG.38751.1;primary=True
Bruz_scaf_3523	Mikado_loci	exon	15992	19173	.	+	.	ID=BruzV2.3523G4.1.exon1;Parent=BruzV2.3523G4.1
Bruz_scaf_3523	Mikado_loci	five_prime_UTR	15992	15992	.	+	.	ID=BruzV2.3523G4.1.five_prime_UTR1;Parent=BruzV2.3523G4.1
Bruz_scaf_3523	Mikado_loci	CDS	15993	16328	.	+	0	ID=BruzV2.3523G4.1.CDS1;Parent=BruzV2.3523G4.1
Bruz_scaf_3523	Mikado_loci	three_prime_UTR	16329	19173	.	+	.	ID=BruzV2.3523G4.1.three_prime_UTR1;Parent=BruzV2.3523G4.1
Bruz_scaf_3523	Mikado_loci	gene	17066	19162	20	+	.	ID=BruzV2.3523G6;Name=BruzV2.3523G6;multiexonic=True;superlocus=Mikado_superlocus:Bruz_scaf_3523+:15992-19173
Bruz_scaf_3523	Mikado_loci	mRNA	17066	19162	20	+	.	ID=BruzV2.3523G6.1;Parent=BruzV2.3523G6;Name=BruzV2.3523G6.1;alias=v1_Bruz.3523G8.1;alias=Bruz_scaf_3523.g57.t1;canonical_junctions=1,2,3,4;canonical_number=4;canonical_proportion=1.0;primary=True
Bruz_scaf_3523	Mikado_loci	exon	17066	17094	.	+	.	ID=BruzV2.3523G6.1.exon1;Parent=BruzV2.3523G6.1
Bruz_scaf_3523	Mikado_loci	five_prime_UTR	17066	17094	.	+	.	ID=BruzV2.3523G6.1.five_prime_UTR1;Parent=BruzV2.3523G6.1
Bruz_scaf_3523	Mikado_loci	exon	17167	17236	.	+	.	ID=BruzV2.3523G6.1.exon2;Parent=BruzV2.3523G6.1
Bruz_scaf_3523	Mikado_loci	five_prime_UTR	17167	17236	.	+	.	ID=BruzV2.3523G6.1.five_prime_UTR2;Parent=BruzV2.3523G6.1
Bruz_scaf_3523	Mikado_loci	exon	17361	17554	.	+	.	ID=BruzV2.3523G6.1.exon3;Parent=BruzV2.3523G6.1
Bruz_scaf_3523	Mikado_loci	five_prime_UTR	17361	17425	.	+	.	ID=BruzV2.3523G6.1.five_prime_UTR3;Parent=BruzV2.3523G6.1
Bruz_scaf_3523	Mikado_loci	CDS	17426	17554	.	+	0	ID=BruzV2.3523G6.1.CDS1;Parent=BruzV2.3523G6.1
Bruz_scaf_3523	Mikado_loci	CDS	17646	17818	.	+	0	ID=BruzV2.3523G6.1.CDS2;Parent=BruzV2.3523G6.1
Bruz_scaf_3523	Mikado_loci	exon	17646	17818	.	+	.	ID=BruzV2.3523G6.1.exon4;Parent=BruzV2.3523G6.1
Bruz_scaf_3523	Mikado_loci	CDS	18842	18911	.	+	1	ID=BruzV2.3523G6.1.CDS3;Parent=BruzV2.3523G6.1
Bruz_scaf_3523	Mikado_loci	exon	18842	19162	.	+	.	ID=BruzV2.3523G6.1.exon5;Parent=BruzV2.3523G6.1
Bruz_scaf_3523	Mikado_loci	three_prime_UTR	18912	19162	.	+	.	ID=BruzV2.3523G6.1.three_prime_UTR1;Parent=BruzV2.3523G6.1
###
Bruz_scaf_3523	Mikado_loci	superlocus	1	3705	.	-	.	ID=Mikado_superlocus:Bruz_scaf_3523-:1-3705;Name=superlocus:Bruz_scaf_3523-:1-3705
Bruz_scaf_3523	Mikado_loci	gene	2417	3705	19	-	.	ID=BruzV2.3523G8;Name=BruzV2.3523G8;multiexonic=False;superlocus=Mikado_superlocus:Bruz_scaf_3523-:1-3705
Bruz_scaf_3523	Mikado_loci	mRNA	2417	3705	19	-	.	ID=BruzV2.3523G8.1;Parent=BruzV2.3523G8;Name=BruzV2.3523G8.1;alias=v1_Bruz.3523G4.1;alias=MSTRG.37090.1;primary=True
Bruz_scaf_3523	Mikado_loci	exon	2417	3705	.	-	.	ID=BruzV2.3523G8.1.exon1;Parent=BruzV2.3523G8.1
Bruz_scaf_3523	Mikado_loci	three_prime_UTR	2417	2802	.	-	.	ID=BruzV2.3523G8.1.three_prime_UTR1;Parent=BruzV2.3523G8.1
Bruz_scaf_3523	Mikado_loci	CDS	2803	3630	.	-	0	ID=BruzV2.3523G8.1.CDS1;Parent=BruzV2.3523G8.1
Bruz_scaf_3523	Mikado_loci	five_prime_UTR	3631	3705	.	-	.	ID=BruzV2.3523G8.1.five_prime_UTR1;Parent=BruzV2.3523G8.1
###
Bruz_scaf_3523	Mikado_loci	superlocus	9639	13045	.	-	.	ID=Mikado_superlocus:Bruz_scaf_3523-:9639-13045;Name=superlocus:Bruz_scaf_3523-:9639-13045
Bruz_scaf_3523	Mikado_loci	gene	9676	12935	21	-	.	ID=BruzV2.3523G10;Name=BruzV2.3523G10;multiexonic=True;superlocus=Mikado_superlocus:Bruz_scaf_3523-:9639-13045
Bruz_scaf_3523	Mikado_loci	mRNA	9676	12935	21	-	.	ID=BruzV2.3523G10.1;Parent=BruzV2.3523G10;Name=BruzV2.3523G10.1;alias=v1_Bruz.3523G6.1;alias=Bruz_scaf_3523.g55.t1;canonical_junctions=1,2,3,4,5,6,7;canonical_number=7;canonical_proportion=1.0;primary=True
Bruz_scaf_3523	Mikado_loci	exon	9676	10257	.	-	.	ID=BruzV2.3523G10.1.exon1;Parent=BruzV2.3523G10.1
Bruz_scaf_3523	Mikado_loci	three_prime_UTR	9676	10132	.	-	.	ID=BruzV2.3523G10.1.three_prime_UTR1;Parent=BruzV2.3523G10.1
Bruz_scaf_3523	Mikado_loci	CDS	10133	10257	.	-	2	ID=BruzV2.3523G10.1.CDS1;Parent=BruzV2.3523G10.1
Bruz_scaf_3523	Mikado_loci	CDS	10351	10721	.	-	1	ID=BruzV2.3523G10.1.CDS2;Parent=BruzV2.3523G10.1
Bruz_scaf_3523	Mikado_loci	exon	10351	10721	.	-	.	ID=BruzV2.3523G10.1.exon2;Parent=BruzV2.3523G10.1
Bruz_scaf_3523	Mikado_loci	CDS	10845	11113	.	-	0	ID=BruzV2.3523G10.1.CDS3;Parent=BruzV2.3523G10.1
Bruz_scaf_3523	Mikado_loci	exon	10845	11113	.	-	.	ID=BruzV2.3523G10.1.exon3;Parent=BruzV2.3523G10.1
Bruz_scaf_3523	Mikado_loci	CDS	11377	11485	.	-	1	ID=BruzV2.3523G10.1.CDS4;Parent=BruzV2.3523G10.1
Bruz_scaf_3523	Mikado_loci	exon	11377	11485	.	-	.	ID=BruzV2.3523G10.1.exon4;Parent=BruzV2.3523G10.1
Bruz_scaf_3523	Mikado_loci	CDS	11913	12296	.	-	1	ID=BruzV2.3523G10.1.CDS5;Parent=BruzV2.3523G10.1
Bruz_scaf_3523	Mikado_loci	exon	11913	12296	.	-	.	ID=BruzV2.3523G10.1.exon5;Parent=BruzV2.3523G10.1
Bruz_scaf_3523	Mikado_loci	CDS	12377	12471	.	-	0	ID=BruzV2.3523G10.1.CDS6;Parent=BruzV2.3523G10.1
Bruz_scaf_3523	Mikado_loci	exon	12377	12471	.	-	.	ID=BruzV2.3523G10.1.exon6;Parent=BruzV2.3523G10.1
Bruz_scaf_3523	Mikado_loci	CDS	12562	12660	.	-	0	ID=BruzV2.3523G10.1.CDS7;Parent=BruzV2.3523G10.1
Bruz_scaf_3523	Mikado_loci	exon	12562	12752	.	-	.	ID=BruzV2.3523G10.1.exon7;Parent=BruzV2.3523G10.1
Bruz_scaf_3523	Mikado_loci	five_prime_UTR	12661	12752	.	-	.	ID=BruzV2.3523G10.1.five_prime_UTR1;Parent=BruzV2.3523G10.1
Bruz_scaf_3523	Mikado_loci	exon	12882	12935	.	-	.	ID=BruzV2.3523G10.1.exon8;Parent=BruzV2.3523G10.1
Bruz_scaf_3523	Mikado_loci	five_prime_UTR	12882	12935	.	-	.	ID=BruzV2.3523G10.1.five_prime_UTR2;Parent=BruzV2.3523G10.1
###
Bruz_scaf_3523	Mikado_loci	superlocus	14447	15855	.	-	.	ID=Mikado_superlocus:Bruz_scaf_3523-:14447-15855;Name=superlocus:Bruz_scaf_3523-:14447-15855
Bruz_scaf_3523	Mikado_loci	ncRNA_gene	14447	15855	17	-	.	ID=BruzV2.3523G12;Name=BruzV2.3523G12;multiexonic=True;superlocus=Mikado_superlocus:Bruz_scaf_3523-:14447-15855
Bruz_scaf_3523	Mikado_loci	ncRNA	14447	15855	17	-	.	ID=BruzV2.3523G12.1;Parent=BruzV2.3523G12;Name=v1_Bruz.3523G10.1;alias=v1_Bruz.3523G10.1;alias=Bruz_scaf_3523.g56.t1;canonical_junctions=1,2;canonical_number=2;canonical_proportion=1.0;primary=True
Bruz_scaf_3523	Mikado_loci	exon	14447	14624	.	-	.	ID=BruzV2.3523G12.1.exon1;Parent=BruzV2.3523G12.1
Bruz_scaf_3523	Mikado_loci	exon	14983	15147	.	-	.	ID=BruzV2.3523G12.1.exon2;Parent=BruzV2.3523G12.1
Bruz_scaf_3523	Mikado_loci	exon	15730	15855	.	-	.	ID=BruzV2.3523G12.1.exon3;Parent=BruzV2.3523G12.1
###
Bruz_scaf_3523	Mikado_loci	superlocus	21507	24115	.	-	.	ID=Mikado_superlocus:Bruz_scaf_3523-:21507-24115;Name=superlocus:Bruz_scaf_3523-:21507-24115
Bruz_scaf_3523	Mikado_loci	gene	21507	24115	20	-	.	ID=BruzV2.3523G14;Name=BruzV2.3523G14;multiexonic=True;superlocus=Mikado_superlocus:Bruz_scaf_3523-:21507-24115
Bruz_scaf_3523	Mikado_loci	mRNA	21507	24115	20	-	.	ID=BruzV2.3523G14.1;Parent=BruzV2.3523G14;Name=BruzV2.3523G14.1;alias=v1_Bruz.3523G12.1;alias=Bruz_scaf_3523.g58.t1;canonical_junctions=1,2,3,4,5;canonical_number=5;canonical_proportion=1.0;primary=True
Bruz_scaf_3523	Mikado_loci	exon	21507	22010	.	-	.	ID=BruzV2.3523G14.1.exon1;Parent=BruzV2.3523G14.1
Bruz_scaf_3523	Mikado_loci	three_prime_UTR	21507	21866	.	-	.	ID=BruzV2.3523G14.1.three_prime_UTR1;Parent=BruzV2.3523G14.1
Bruz_scaf_3523	Mikado_loci	CDS	21867	22010	.	-	0	ID=BruzV2.3523G14.1.CDS1;Parent=BruzV2.3523G14.1
Bruz_scaf_3523	Mikado_loci	CDS	22132	22345	.	-	1	ID=BruzV2.3523G14.1.CDS2;Parent=BruzV2.3523G14.1
Bruz_scaf_3523	Mikado_loci	exon	22132	22345	.	-	.	ID=BruzV2.3523G14.1.exon2;Parent=BruzV2.3523G14.1
Bruz_scaf_3523	Mikado_loci	CDS	22562	22632	.	-	0	ID=BruzV2.3523G14.1.CDS3;Parent=BruzV2.3523G14.1
Bruz_scaf_3523	Mikado_loci	exon	22562	22632	.	-	.	ID=BruzV2.3523G14.1.exon3;Parent=BruzV2.3523G14.1
Bruz_scaf_3523	Mikado_loci	CDS	22723	22800	.	-	0	ID=BruzV2.3523G14.1.CDS4;Parent=BruzV2.3523G14.1
Bruz_scaf_3523	Mikado_loci	exon	22723	22800	.	-	.	ID=BruzV2.3523G14.1.exon4;Parent=BruzV2.3523G14.1
Bruz_scaf_3523	Mikado_loci	CDS	23193	23281	.	-	2	ID=BruzV2.3523G14.1.CDS5;Parent=BruzV2.3523G14.1
Bruz_scaf_3523	Mikado_loci	exon	23193	23281	.	-	.	ID=BruzV2.3523G14.1.exon5;Parent=BruzV2.3523G14.1
Bruz_scaf_3523	Mikado_loci	CDS	23696	24113	.	-	0	ID=BruzV2.3523G14.1.CDS6;Parent=BruzV2.3523G14.1
Bruz_scaf_3523	Mikado_loci	exon	23696	24115	.	-	.	ID=BruzV2.3523G14.1.exon6;Parent=BruzV2.3523G14.1
Bruz_scaf_3523	Mikado_loci	five_prime_UTR	24114	24115	.	-	.	ID=BruzV2.3523G14.1.five_prime_UTR1;Parent=BruzV2.3523G14.1
###
Bruz_scaf_3523	Mikado_loci	superlocus	30148	31419	.	+	.	ID=Mikado_superlocus:Bruz_scaf_3523+:30148-31419;Name=superlocus:Bruz_scaf_3523+:30148-31419
Bruz_scaf_3523	Mikado_loci	gene	30148	31419	18	+	.	ID=BruzV2.3523G16;Name=BruzV2.3523G16;multiexonic=False;superlocus=Mikado_superlocus:Bruz_scaf_3523+:30148-31419
Bruz_scaf_3523	Mikado_loci	mRNA	30148	31419	18	+	.	ID=BruzV2.3523G16.1;Parent=BruzV2.3523G16;Name=BruzV2.3523G16.1;alias=st_MSTRG.38754.1;primary=True
Bruz_scaf_3523	Mikado_loci	exon	30148	31419	.	+	.	ID=BruzV2.3523G16.1.exon1;Parent=BruzV2.3523G16.1
Bruz_scaf_3523	Mikado_loci	five_prime_UTR	30148	30757	.	+	.	ID=BruzV2.3523G16.1.five_prime_UTR1;Parent=BruzV2.3523G16.1
Bruz_scaf_3523	Mikado_loci	CDS	30758	31081	.	+	0	ID=BruzV2.3523G16.1.CDS1;Parent=BruzV2.3523G16.1
Bruz_scaf_3523	Mikado_loci	three_prime_UTR	31082	31419	.	+	.	ID=BruzV2.3523G16.1.three_prime_UTR1;Parent=BruzV2.3523G16.1
###
Bruz_scaf_35233	Mikado_loci	superlocus	1755	2671	.	+	.	ID=Mikado_superlocus:Bruz_scaf_35233+:1755-2671;Name=superlocus:Bruz_scaf_35233+:1755-2671
Bruz_scaf_35233	Mikado_loci	gene	1755	2671	19	+	.	ID=BruzV2.35233G2;Name=BruzV2.35233G2;multiexonic=False;superlocus=Mikado_superlocus:Bruz_scaf_35233+:1755-2671
Bruz_scaf_35233	Mikado_loci	mRNA	1755	2671	19	+	.	ID=BruzV2.35233G2.1;Parent=BruzV2.35233G2;Name=BruzV2.35233G2.1;alias=v1_Bruz.35233G2.1;alias=MSTRG.37100.1;primary=True
Bruz_scaf_35233	Mikado_loci	exon	1755	2671	.	+	.	ID=BruzV2.35233G2.1.exon1;Parent=BruzV2.35233G2.1
Bruz_scaf_35233	Mikado_loci	five_prime_UTR	1755	2067	.	+	.	ID=BruzV2.35233G2.1.five_prime_UTR1;Parent=BruzV2.35233G2.1
Bruz_scaf_35233	Mikado_loci	CDS	2068	2670	.	+	0	ID=BruzV2.35233G2.1.CDS1;Parent=BruzV2.35233G2.1
Bruz_scaf_35233	Mikado_loci	three_prime_UTR	2671	2671	.	+	.	ID=BruzV2.35233G2.1.three_prime_UTR1;Parent=BruzV2.35233G2.1
###
Bruz_scaf_35236	Mikado_loci	superlocus	145	1965	.	-	.	ID=Mikado_superlocus:Bruz_scaf_35236-:145-1965;Name=superlocus:Bruz_scaf_35236-:145-1965
Bruz_scaf_35236	Mikado_loci	gene	145	1965	20	-	.	ID=BruzV2.35236G2;Name=BruzV2.35236G2;multiexonic=True;superlocus=Mikado_superlocus:Bruz_scaf_35236-:145-1965
Bruz_scaf_35236	Mikado_loci	mRNA	145	1965	20	-	.	ID=BruzV2.35236G2.1;Parent=BruzV2.35236G2;Name=BruzV2.35236G2.1;alias=v1_Bruz.35236G2.1;alias=Bruz_scaf_35236.g5.t1;canonical_junctions=1,2,3;canonical_number=3;canonical_proportion=1.0;primary=True
Bruz_scaf_35236	Mikado_loci	exon	145	917	.	-	.	ID=BruzV2.35236G2.1.exon1;Parent=BruzV2.35236G2.1
Bruz_scaf_35236	Mikado_loci	three_prime_UTR	145	730	.	-	.	ID=BruzV2.35236G2.1.three_prime_UTR1;Parent=BruzV2.35236G2.1
Bruz_scaf_35236	Mikado_loci	CDS	731	917	.	-	1	ID=BruzV2.35236G2.1.CDS1;Parent=BruzV2.35236G2.1
Bruz_scaf_35236	Mikado_loci	CDS	1032	1221	.	-	2	ID=BruzV2.35236G2.1.CDS2;Parent=BruzV2.35236G2.1
Bruz_scaf_35236	Mikado_loci	exon	1032	1221	.	-	.	ID=BruzV2.35236G2.1.exon2;Parent=BruzV2.35236G2.1
Bruz_scaf_35236	Mikado_loci	CDS	1349	1511	.	-	0	ID=BruzV2.35236G2.1.CDS3;Parent=BruzV2.35236G2.1
Bruz_scaf_35236	Mikado_loci	exon	1349	1511	.	-	.	ID=BruzV2.35236G2.1.exon3;Parent=BruzV2.35236G2.1
Bruz_scaf_35236	Mikado_loci	CDS	1619	1828	.	-	0	ID=BruzV2.35236G2.1.CDS4;Parent=BruzV2.35236G2.1
Bruz_scaf_35236	Mikado_loci	exon	1619	1965	.	-	.	ID=BruzV2.35236G2.1.exon4;Parent=BruzV2.35236G2.1
Bruz_scaf_35236	Mikado_loci	five_prime_UTR	1829	1965	.	-	.	ID=BruzV2.35236G2.1.five_prime_UTR1;Parent=BruzV2.35236G2.1
###
Bruz_scaf_3524	Mikado_loci	superlocus	23126	24011	.	+	.	ID=Mikado_superlocus:Bruz_scaf_3524+:23126-24011;Name=superlocus:Bruz_scaf_3524+:23126-24011
Bruz_scaf_3524	Mikado_loci	gene	23126	24011	18	+	.	ID=BruzV2.3524G2;Name=BruzV2.3524G2;multiexonic=False;superlocus=Mikado_superlocus:Bruz_scaf_3524+:23126-24011
Bruz_scaf_3524	Mikado_loci	mRNA	23126	24011	18	+	.	ID=BruzV2.3524G2.1;Parent=BruzV2.3524G2;Name=BruzV2.3524G2.1;alias=v1_Bruz.3524G4.1;alias=Bruz_scaf_3524.g59.t1;primary=True
Bruz_scaf_3524	Mikado_loci	CDS	23126	23569	.	+	0	ID=BruzV2.3524G2.1.CDS1;Parent=BruzV2.3524G2.1
Bruz_scaf_3524	Mikado_loci	exon	23126	24011	.	+	.	ID=BruzV2.3524G2.1.exon1;Parent=BruzV2.3524G2.1
Bruz_scaf_3524	Mikado_loci	three_prime_UTR	23570	24011	.	+	.	ID=BruzV2.3524G2.1.three_prime_UTR1;Parent=BruzV2.3524G2.1
###
Bruz_scaf_35244	Mikado_loci	superlocus	1	2419	.	+	.	ID=Mikado_superlocus:Bruz_scaf_35244+:1-2419;Name=superlocus:Bruz_scaf_35244+:1-2419
Bruz_scaf_35244	Mikado_loci	gene	1	2419	16	+	.	ID=BruzV2.35244G2;Name=BruzV2.35244G2;multiexonic=False;superlocus=Mikado_superlocus:Bruz_scaf_35244+:1-2419
Bruz_scaf_35244	Mikado_loci	mRNA	1	2419	16	+	.	ID=BruzV2.35244G2.1;Parent=BruzV2.35244G2;Name=BruzV2.35244G2.1;alias=st_MSTRG.38761.1;primary=True
Bruz_scaf_35244	Mikado_loci	exon	1	2419	.	+	.	ID=BruzV2.35244G2.1.exon1;Parent=BruzV2.35244G2.1
Bruz_scaf_35244	Mikado_loci	five_prime_UTR	1	2029	.	+	.	ID=BruzV2.35244G2.1.five_prime_UTR1;Parent=BruzV2.35244G2.1
Bruz_scaf_35244	Mikado_loci	CDS	2030	2419	.	+	0	ID=BruzV2.35244G2.1.CDS1;Parent=BruzV2.35244G2.1
Bruz_scaf_35244	Mikado_loci	gene	426	1821	21	+	.	ID=BruzV2.35244G4;Name=BruzV2.35244G4;multiexonic=True;superlocus=Mikado_superlocus:Bruz_scaf_35244+:1-2419
Bruz_scaf_35244	Mikado_loci	mRNA	426	1821	21	+	.	ID=BruzV2.35244G4.1;Parent=BruzV2.35244G4;Name=BruzV2.35244G4.1;alias=v1_Bruz.35244G2.1;alias=Bruz_scaf_35244.g6.t1;canonical_junctions=1,2;canonical_number=2;canonical_proportion=1.0;primary=True
Bruz_scaf_35244	Mikado_loci	exon	426	458	.	+	.	ID=BruzV2.35244G4.1.exon1;Parent=BruzV2.35244G4.1
Bruz_scaf_35244	Mikado_loci	five_prime_UTR	426	458	.	+	.	ID=BruzV2.35244G4.1.five_prime_UTR1;Parent=BruzV2.35244G4.1
Bruz_scaf_35244	Mikado_loci	exon	704	943	.	+	.	ID=BruzV2.35244G4.1.exon2;Parent=BruzV2.35244G4.1
Bruz_scaf_35244	Mikado_loci	five_prime_UTR	704	729	.	+	.	ID=BruzV2.35244G4.1.five_prime_UTR2;Parent=BruzV2.35244G4.1
Bruz_scaf_35244	Mikado_loci	CDS	730	943	.	+	0	ID=BruzV2.35244G4.1.CDS1;Parent=BruzV2.35244G4.1
Bruz_scaf_35244	Mikado_loci	CDS	1319	1428	.	+	2	ID=BruzV2.35244G4.1.CDS2;Parent=BruzV2.35244G4.1
Bruz_scaf_35244	Mikado_loci	exon	1319	1821	.	+	.	ID=BruzV2.35244G4.1.exon3;Parent=BruzV2.35244G4.1
Bruz_scaf_35244	Mikado_loci	three_prime_UTR	1429	1821	.	+	.	ID=BruzV2.35244G4.1.three_prime_UTR1;Parent=BruzV2.35244G4.1
###
Bruz_scaf_35245	Mikado_loci	superlocus	1	698	.	-	.	ID=Mikado_superlocus:Bruz_scaf_35245-:1-698;Name=superlocus:Bruz_scaf_35245-:1-698
Bruz_scaf_35245	Mikado_loci	gene	1	698	18	-	.	ID=BruzV2.35245G2;Name=BruzV2.35245G2;multiexonic=False;superlocus=Mikado_superlocus:Bruz_scaf_35245-:1-698
Bruz_scaf_35245	Mikado_loci	mRNA	1	698	18	-	.	ID=BruzV2.35245G2.1;Parent=BruzV2.35245G2;Name=BruzV2.35245G2.1;alias=st_MSTRG.38762.1;primary=True
Bruz_scaf_35245	Mikado_loci	exon	1	698	.	-	.	ID=BruzV2.35245G2.1.exon1;Parent=BruzV2.35245G2.1
Bruz_scaf_35245	Mikado_loci	three_prime_UTR	1	124	.	-	.	ID=BruzV2.35245G2.1.three_prime_UTR1;Parent=BruzV2.35245G2.1
Bruz_scaf_35245	Mikado_loci	CDS	125	697	.	-	0	ID=BruzV2.35245G2.1.CDS1;Parent=BruzV2.35245G2.1
Bruz_scaf_35245	Mikado_loci	five_prime_UTR	698	698	.	-	.	ID=BruzV2.35245G2.1.five_prime_UTR1;Parent=BruzV2.35245G2.1
###
Bruz_scaf_3525	Mikado_loci	superlocus	15636	16596	.	+	.	ID=Mikado_superlocus:Bruz_scaf_3525+:15636-16596;Name=superlocus:Bruz_scaf_3525+:15636-16596
Bruz_scaf_3525	Mikado_loci	gene	15636	16596	18	+	.	ID=BruzV2.3525G2;Name=BruzV2.3525G2;multiexonic=True;superlocus=Mikado_superlocus:Bruz_scaf_3525+:15636-16596
Bruz_scaf_3525	Mikado_loci	mRNA	15636	16596	18	+	.	ID=BruzV2.3525G2.1;Parent=BruzV2.3525G2;Name=BruzV2.3525G2.1;alias=v1_Bruz.3525G8.1;alias=Bruz_scaf_3525.g62.t1;canonical_junctions=1;canonical_number=1;canonical_proportion=1.0;primary=True
Bruz_scaf_3525	Mikado_loci	CDS	15636	16005	.	+	0	ID=BruzV2.3525G2.1.CDS1;Parent=BruzV2.3525G2.1
Bruz_scaf_3525	Mikado_loci	exon	15636	16005	.	+	.	ID=BruzV2.3525G2.1.exon1;Parent=BruzV2.3525G2.1
Bruz_scaf_3525	Mikado_loci	CDS	16098	16234	.	+	2	ID=BruzV2.3525G2.1.CDS2;Parent=BruzV2.3525G2.1
Bruz_scaf_3525	Mikado_loci	exon	16098	16596	.	+	.	ID=BruzV2.3525G2.1.exon2;Parent=BruzV2.3525G2.1
Bruz_scaf_3525	Mikado_loci	three_prime_UTR	16235	16596	.	+	.	ID=BruzV2.3525G2.1.three_prime_UTR1;Parent=BruzV2.3525G2.1
###
Bruz_scaf_3525	Mikado_loci	superlocus	9749	14418	.	-	.	ID=Mikado_superlocus:Bruz_scaf_3525-:9749-14418;Name=superlocus:Bruz_scaf_3525-:9749-14418
Bruz_scaf_3525	Mikado_loci	gene	11077	14315	20	-	.	ID=BruzV2.3525G4;Name=BruzV2.3525G4;multiexonic=True;superlocus=Mikado_superlocus:Bruz_scaf_3525-:9749-14418
Bruz_scaf_3525	Mikado_loci	mRNA	11077	14315	20	-	.	ID=BruzV2.3525G4.1;Parent=BruzV2.3525G4;Name=BruzV2.3525G4.1;alias=v1_Bruz.3525G6.1;alias=Bruz_scaf_3525.g61.t1;canonical_junctions=1,2,3,4,5,6,7,8,9;canonical_number=9;canonical_proportion=1.0;primary=True
Bruz_scaf_3525	Mikado_loci	exon	11077	11136	.	-	.	ID=BruzV2.3525G4.1.exon1;Parent=BruzV2.3525G4.1
Bruz_scaf_3525	Mikado_loci	three_prime_UTR	11077	11133	.	-	.	ID=BruzV2.3525G4.1.three_prime_UTR1;Parent=BruzV2.3525G4.1
Bruz_scaf_3525	Mikado_loci	CDS	11134	11136	.	-	0	ID=BruzV2.3525G4.1.CDS1;Parent=BruzV2.3525G4.1
Bruz_scaf_3525	Mikado_loci	CDS	11295	11446	.	-	2	ID=BruzV2.3525G4.1.CDS2;Parent=BruzV2.3525G4.1
Bruz_scaf_3525	Mikado_loci	exon	11295	11446	.	-	.	ID=BruzV2.3525G4.1.exon2;Parent=BruzV2.3525G4.1
Bruz_scaf_3525	Mikado_loci	CDS	11694	11724	.	-	0	ID=BruzV2.3525G4.1.CDS3;Parent=BruzV2.3525G4.1
Bruz_scaf_3525	Mikado_loci	exon	11694	11724	.	-	.	ID=BruzV2.3525G4.1.exon3;Parent=BruzV2.3525G4.1
Bruz_scaf_3525	Mikado_loci	CDS	12111	12220	.	-	2	ID=BruzV2.3525G4.1.CDS4;Parent=BruzV2.3525G4.1
Bruz_scaf_3525	Mikado_loci	exon	12111	12220	.	-	.	ID=BruzV2.3525G4.1.exon4;Parent=BruzV2.3525G4.1
Bruz_scaf_3525	Mikado_loci	CDS	12317	12368	.	-	0	ID=BruzV2.3525G4.1.CDS5;Parent=BruzV2.3525G4.1
Bruz_scaf_3525	Mikado_loci	exon	12317	12368	.	-	.	ID=BruzV2.3525G4.1.exon5;Parent=BruzV2.3525G4.1
Bruz_scaf_3525	Mikado_loci	CDS	12779	12840	.	-	2	ID=BruzV2.3525G4.1.CDS6;Parent=BruzV2.3525G4.1
Bruz_scaf_3525	Mikado_loci	exon	12779	12840	.	-	.	ID=BruzV2.3525G4.1.exon6;Parent=BruzV2.3525G4.1
Bruz_scaf_3525	Mikado_loci	CDS	13179	13464	.	-	0	ID=BruzV2.3525G4.1.CDS7;Parent=BruzV2.3525G4.1
Bruz_scaf_3525	Mikado_loci	exon	13179	13464	.	-	.	ID=BruzV2.3525G4.1.exon7;Parent=BruzV2.3525G4.1
Bruz_scaf_3525	Mikado_loci	CDS	13605	13717	.	-	2	ID=BruzV2.3525G4.1.CDS8;Parent=BruzV2.3525G4.1
Bruz_scaf_3525	Mikado_loci	exon	13605	13717	.	-	.	ID=BruzV2.3525G4.1.exon8;Parent=BruzV2.3525G4.1
Bruz_scaf_3525	Mikado_loci	CDS	13823	13868	.	-	0	ID=BruzV2.3525G4.1.CDS9;Parent=BruzV2.3525G4.1
Bruz_scaf_3525	Mikado_loci	exon	13823	13868	.	-	.	ID=BruzV2.3525G4.1.exon9;Parent=BruzV2.3525G4.1
Bruz_scaf_3525	Mikado_loci	CDS	14077	14085	.	-	0	ID=BruzV2.3525G4.1.CDS10;Parent=BruzV2.3525G4.1
Bruz_scaf_3525	Mikado_loci	exon	14077	14315	.	-	.	ID=BruzV2.3525G4.1.exon10;Parent=BruzV2.3525G4.1
Bruz_scaf_3525	Mikado_loci	five_prime_UTR	14086	14315	.	-	.	ID=BruzV2.3525G4.1.five_prime_UTR1;Parent=BruzV2.3525G4.1
###
Bruz_scaf_35251	Mikado_loci	superlocus	2176	2973	.	+	.	ID=Mikado_superlocus:Bruz_scaf_35251+:2176-2973;Name=superlocus:Bruz_scaf_35251+:2176-2973
Bruz_scaf_35251	Mikado_loci	gene	2176	2973	16	+	.	ID=BruzV2.35251G2;Name=BruzV2.35251G2;multiexonic=False;superlocus=Mikado_superlocus:Bruz_scaf_35251+:2176-2973
Bruz_scaf_35251	Mikado_loci	mRNA	2176	2973	16	+	.	ID=BruzV2.35251G2.1;Parent=BruzV2.35251G2;Name=BruzV2.35251G2.1;alias=st_MSTRG.38768.1;primary=True
Bruz_scaf_35251	Mikado_loci	exon	2176	2973	.	+	.	ID=BruzV2.35251G2.1.exon1;Parent=BruzV2.35251G2.1
Bruz_scaf_35251	Mikado_loci	five_prime_UTR	2176	2436	.	+	.	ID=BruzV2.35251G2.1.five_prime_UTR1;Parent=BruzV2.35251G2.1
Bruz_scaf_35251	Mikado_loci	CDS	2437	2973	.	+	0	ID=BruzV2.35251G2.1.CDS1;Parent=BruzV2.35251G2.1
###
Bruz_scaf_35255	Mikado_loci	superlocus	497	2865	.	-	.	ID=Mikado_superlocus:Bruz_scaf_35255-:497-2865;Name=superlocus:Bruz_scaf_35255-:497-2865
Bruz_scaf_35255	Mikado_loci	gene	557	2865	20	-	.	ID=BruzV2.35255G2;Name=BruzV2.35255G2;multiexonic=True;superlocus=Mikado_superlocus:Bruz_scaf_35255-:497-2865
Bruz_scaf_35255	Mikado_loci	mRNA	557	2865	20	-	.	ID=BruzV2.35255G2.1;Parent=BruzV2.35255G2;Name=BruzV2.35255G2.1;alias=v1_Bruz.35255G2.1;alias=Bruz_scaf_35255.g7.t1;canonical_junctions=1,2,3,4,5;canonical_number=5;canonical_proportion=1.0;primary=True
Bruz_scaf_35255	Mikado_loci	exon	557	1168	.	-	.	ID=BruzV2.35255G2.1.exon1;Parent=BruzV2.35255G2.1
Bruz_scaf_35255	Mikado_loci	three_prime_UTR	557	823	.	-	.	ID=BruzV2.35255G2.1.three_prime_UTR1;Parent=BruzV2.35255G2.1
Bruz_scaf_35255	Mikado_loci	CDS	824	1168	.	-	0	ID=BruzV2.35255G2.1.CDS1;Parent=BruzV2.35255G2.1
Bruz_scaf_35255	Mikado_loci	CDS	1403	1717	.	-	0	ID=BruzV2.35255G2.1.CDS2;Parent=BruzV2.35255G2.1
Bruz_scaf_35255	Mikado_loci	exon	1403	1717	.	-	.	ID=BruzV2.35255G2.1.exon2;Parent=BruzV2.35255G2.1
Bruz_scaf_35255	Mikado_loci	CDS	1834	1909	.	-	1	ID=BruzV2.35255G2.1.CDS3;Parent=BruzV2.35255G2.1
Bruz_scaf_35255	Mikado_loci	exon	1834	1909	.	-	.	ID=BruzV2.35255G2.1.exon3;Parent=BruzV2.35255G2.1
Bruz_scaf_35255	Mikado_loci	CDS	2047	2237	.	-	0	ID=BruzV2.35255G2.1.CDS4;Parent=BruzV2.35255G2.1
Bruz_scaf_35255	Mikado_loci	exon	2047	2237	.	-	.	ID=BruzV2.35255G2.1.exon4;Parent=BruzV2.35255G2.1
Bruz_scaf_35255	Mikado_loci	CDS	2350	2516	.	-	2	ID=BruzV2.35255G2.1.CDS5;Parent=BruzV2.35255G2.1
Bruz_scaf_35255	Mikado_loci	exon	2350	2516	.	-	.	ID=BruzV2.35255G2.1.exon5;Parent=BruzV2.35255G2.1
Bruz_scaf_35255	Mikado_loci	CDS	2737	2818	.	-	0	ID=BruzV2.35255G2.1.CDS6;Parent=BruzV2.35255G2.1
Bruz_scaf_35255	Mikado_loci	exon	2737	2865	.	-	.	ID=BruzV2.35255G2.1.exon6;Parent=BruzV2.35255G2.1
Bruz_scaf_35255	Mikado_loci	five_prime_UTR	2819	2865	.	-	.	ID=BruzV2.35255G2.1.five_prime_UTR1;Parent=BruzV2.35255G2.1
###
Bruz_scaf_3526	Mikado_loci	superlocus	646	3353	.	+	.	ID=Mikado_superlocus:Bruz_scaf_3526+:646-3353;Name=superlocus:Bruz_scaf_3526+:646-3353
Bruz_scaf_3526	Mikado_loci	gene	646	3353	20	+	.	ID=BruzV2.3526G2;Name=BruzV2.3526G2;multiexonic=True;superlocus=Mikado_superlocus:Bruz_scaf_3526+:646-3353
Bruz_scaf_3526	Mikado_loci	mRNA	646	3353	20	+	.	ID=BruzV2.3526G2.1;Parent=BruzV2.3526G2;Name=BruzV2.3526G2.1;alias=v1_Bruz.3526G2.1;alias=Bruz_scaf_3526.g63.t1;canonical_junctions=1,2,3,4,5;canonical_number=5;canonical_proportion=1.0;primary=True
Bruz_scaf_3526	Mikado_loci	exon	646	1127	.	+	.	ID=BruzV2.3526G2.1.exon1;Parent=BruzV2.3526G2.1
Bruz_scaf_3526	Mikado_loci	five_prime_UTR	646	1115	.	+	.	ID=BruzV2.3526G2.1.five_prime_UTR1;Parent=BruzV2.3526G2.1
Bruz_scaf_3526	Mikado_loci	CDS	1116	1127	.	+	0	ID=BruzV2.3526G2.1.CDS1;Parent=BruzV2.3526G2.1
Bruz_scaf_3526	Mikado_loci	CDS	1362	1527	.	+	0	ID=BruzV2.3526G2.1.CDS2;Parent=BruzV2.3526G2.1
Bruz_scaf_3526	Mikado_loci	exon	1362	1527	.	+	.	ID=BruzV2.3526G2.1.exon2;Parent=BruzV2.3526G2.1
Bruz_scaf_3526	Mikado_loci	CDS	1733	1815	.	+	2	ID=BruzV2.3526G2.1.CDS3;Parent=BruzV2.3526G2.1
Bruz_scaf_3526	Mikado_loci	exon	1733	1815	.	+	.	ID=BruzV2.3526G2.1.exon3;Parent=BruzV2.3526G2.1
Bruz_scaf_3526	Mikado_loci	CDS	1965	2123	.	+	0	ID=BruzV2.3526G2.1.CDS4;Parent=BruzV2.3526G2.1
Bruz_scaf_3526	Mikado_loci	exon	1965	2123	.	+	.	ID=BruzV2.3526G2.1.exon4;Parent=BruzV2.3526G2.1
Bruz_scaf_3526	Mikado_loci	CDS	2770	2871	.	+	0	ID=BruzV2.3526G2.1.CDS5;Parent=BruzV2.3526G2.1
Bruz_scaf_3526	Mikado_loci	exon	2770	2871	.	+	.	ID=BruzV2.3526G2.1.exon5;Parent=BruzV2.3526G2.1
Bruz_scaf_3526	Mikado_loci	CDS	2943	3092	.	+	0	ID=BruzV2.3526G2.1.CDS6;Parent=BruzV2.3526G2.1
Bruz_scaf_3526	Mikado_loci	exon	2943	3353	.	+	.	ID=BruzV2.3526G2.1.exon6;Parent=BruzV2.3526G2.1
Bruz_scaf_3526	Mikado_loci	three_prime_UTR	3093	3353	.	+	.	ID=BruzV2.3526G2.1.three_prime_UTR1;Parent=BruzV2.3526G2.1
###
Bruz_scaf_3526	Mikado_loci	superlocus	20708	21473	.	+	.	ID=Mikado_superlocus:Bruz_scaf_3526+:20708-21473;Name=superlocus:Bruz_scaf_3526+:20708-21473
Bruz_scaf_3526	Mikado_loci	gene	20708	21473	17	+	.	ID=BruzV2.3526G4;Name=BruzV2.3526G4;multiexonic=False;superlocus=Mikado_superlocus:Bruz_scaf_3526+:20708-21473
Bruz_scaf_3526	Mikado_loci	mRNA	20708	21473	17	+	.	ID=BruzV2.3526G4.1;Parent=BruzV2.3526G4;Name=BruzV2.3526G4.1;alias=st_MSTRG.38773.1;primary=True
Bruz_scaf_3526	Mikado_loci	CDS	20708	21085	.	+	0	ID=BruzV2.3526G4.1.CDS1;Parent=BruzV2.3526G4.1
Bruz_scaf_3526	Mikado_loci	exon	20708	21473	.	+	.	ID=BruzV2.3526G4.1.exon1;Parent=BruzV2.3526G4.1
Bruz_scaf_3526	Mikado_loci	three_prime_UTR	21086	21473	.	+	.	ID=BruzV2.3526G4.1.three_prime_UTR1;Parent=BruzV2.3526G4.1
###
Bruz_scaf_3526	Mikado_loci	superlocus	22046	23165	.	+	.	ID=Mikado_superlocus:Bruz_scaf_3526+:22046-23165;Name=superlocus:Bruz_scaf_3526+:22046-23165
Bruz_scaf_3526	Mikado_loci	gene	22046	23165	19	+	.	ID=BruzV2.3526G6;Name=BruzV2.3526G6;multiexonic=False;superlocus=Mikado_superlocus:Bruz_scaf_3526+:22046-23165
Bruz_scaf_3526	Mikado_loci	mRNA	22046	23165	19	+	.	ID=BruzV2.3526G6.1;Parent=BruzV2.3526G6;Name=BruzV2.3526G6.1;alias=v1_Bruz.3526G6.1;alias=MSTRG.37118.1;primary=True
Bruz_scaf_3526	Mikado_loci	exon	22046	23165	.	+	.	ID=BruzV2.3526G6.1.exon1;Parent=BruzV2.3526G6.1
Bruz_scaf_3526	Mikado_loci	five_prime_UTR	22046	22047	.	+	.	ID=BruzV2.3526G6.1.five_prime_UTR1;Parent=BruzV2.3526G6.1
Bruz_scaf_3526	Mikado_loci	CDS	22048	22893	.	+	0	ID=BruzV2.3526G6.1.CDS1;Parent=BruzV2.3526G6.1
Bruz_scaf_3526	Mikado_loci	three_prime_UTR	22894	23165	.	+	.	ID=BruzV2.3526G6.1.three_prime_UTR1;Parent=BruzV2.3526G6.1
###
Bruz_scaf_3526	Mikado_loci	superlocus	30432	32470	.	+	.	ID=Mikado_superlocus:Bruz_scaf_3526+:30432-32470;Name=superlocus:Bruz_scaf_3526+:30432-32470
Bruz_scaf_3526	Mikado_loci	gene	30432	32470	18	+	.	ID=BruzV2.3526G8;Name=BruzV2.3526G8;multiexonic=False;superlocus=Mikado_superlocus:Bruz_scaf_3526+:30432-32470
Bruz_scaf_3526	Mikado_loci	mRNA	30432	32470	18	+	.	ID=BruzV2.3526G8.1;Parent=BruzV2.3526G8;Name=BruzV2.3526G8.1;alias=st_MSTRG.38775.1;primary=True
Bruz_scaf_3526	Mikado_loci	exon	30432	32470	.	+	.	ID=BruzV2.3526G8.1.exon1;Parent=BruzV2.3526G8.1
Bruz_scaf_3526	Mikado_loci	five_prime_UTR	30432	31509	.	+	.	ID=BruzV2.3526G8.1.five_prime_UTR1;Parent=BruzV2.3526G8.1
Bruz_scaf_3526	Mikado_loci	CDS	31510	32202	.	+	0	ID=BruzV2.3526G8.1.CDS1;Parent=BruzV2.3526G8.1
Bruz_scaf_3526	Mikado_loci	three_prime_UTR	32203	32470	.	+	.	ID=BruzV2.3526G8.1.three_prime_UTR1;Parent=BruzV2.3526G8.1
###
Bruz_scaf_3526	Mikado_loci	superlocus	37129	38524	.	-	.	ID=Mikado_superlocus:Bruz_scaf_3526-:37129-38524;Name=superlocus:Bruz_scaf_3526-:37129-38524
Bruz_scaf_3526	Mikado_loci	gene	37129	38524	18	-	.	ID=BruzV2.3526G10;Name=BruzV2.3526G10;multiexonic=False;superlocus=Mikado_superlocus:Bruz_scaf_3526-:37129-38524
Bruz_scaf_3526	Mikado_loci	mRNA	37129	38524	18	-	.	ID=BruzV2.3526G10.1;Parent=BruzV2.3526G10;Name=BruzV2.3526G10.1;alias=st_MSTRG.38776.1;primary=True
Bruz_scaf_3526	Mikado_loci	exon	37129	38524	.	-	.	ID=BruzV2.3526G10.1.exon1;Parent=BruzV2.3526G10.1
Bruz_scaf_3526	Mikado_loci	three_prime_UTR	37129	37129	.	-	.	ID=BruzV2.3526G10.1.three_prime_UTR1;Parent=BruzV2.3526G10.1
Bruz_scaf_3526	Mikado_loci	CDS	37130	37780	.	-	0	ID=BruzV2.3526G10.1.CDS1;Parent=BruzV2.3526G10.1
Bruz_scaf_3526	Mikado_loci	five_prime_UTR	37781	38524	.	-	.	ID=BruzV2.3526G10.1.five_prime_UTR1;Parent=BruzV2.3526G10.1
###
Bruz_scaf_35261	Mikado_loci	superlocus	656	1585	.	-	.	ID=Mikado_superlocus:Bruz_scaf_35261-:656-1585;Name=superlocus:Bruz_scaf_35261-:656-1585
Bruz_scaf_35261	Mikado_loci	gene	656	1585	19	-	.	ID=BruzV2.35261G2;Name=BruzV2.35261G2;multiexonic=False;superlocus=Mikado_superlocus:Bruz_scaf_35261-:656-1585
Bruz_scaf_35261	Mikado_loci	mRNA	656	1585	19	-	.	ID=BruzV2.35261G2.1;Parent=BruzV2.35261G2;Name=BruzV2.35261G2.1;alias=v1_Bruz.35261G2.1;alias=Bruz_scaf_35261.g8.t1;primary=True
Bruz_scaf_35261	Mikado_loci	exon	656	1585	.	-	.	ID=BruzV2.35261G2.1.exon1;Parent=BruzV2.35261G2.1
Bruz_scaf_35261	Mikado_loci	three_prime_UTR	656	986	.	-	.	ID=BruzV2.35261G2.1.three_prime_UTR1;Parent=BruzV2.35261G2.1
Bruz_scaf_35261	Mikado_loci	CDS	987	1583	.	-	0	ID=BruzV2.35261G2.1.CDS1;Parent=BruzV2.35261G2.1
Bruz_scaf_35261	Mikado_loci	five_prime_UTR	1584	1585	.	-	.	ID=BruzV2.35261G2.1.five_prime_UTR1;Parent=BruzV2.35261G2.1
###
Bruz_scaf_3527	Mikado_loci	superlocus	1	1319	.	-	.	ID=Mikado_superlocus:Bruz_scaf_3527-:1-1319;Name=superlocus:Bruz_scaf_3527-:1-1319
Bruz_scaf_3527	Mikado_loci	gene	1	1319	18	-	.	ID=BruzV2.3527G2;Name=BruzV2.3527G2;multiexonic=False;superlocus=Mikado_superlocus:Bruz_scaf_3527-:1-1319
Bruz_scaf_3527	Mikado_loci	mRNA	1	1319	18	-	.	ID=BruzV2.3527G2.1;Parent=BruzV2.3527G2;Name=BruzV2.3527G2.1;alias=st_MSTRG.38778.1;primary=True
Bruz_scaf_3527	Mikado_loci	exon	1	1319	.	-	.	ID=BruzV2.3527G2.1.exon1;Parent=BruzV2.3527G2.1
Bruz_scaf_3527	Mikado_loci	three_prime_UTR	1	758	.	-	.	ID=BruzV2.3527G2.1.three_prime_UTR1;Parent=BruzV2.3527G2.1
Bruz_scaf_3527	Mikado_loci	CDS	759	1241	.	-	0	ID=BruzV2.3527G2.1.CDS1;Parent=BruzV2.3527G2.1
Bruz_scaf_3527	Mikado_loci	five_prime_UTR	1242	1319	.	-	.	ID=BruzV2.3527G2.1.five_prime_UTR1;Parent=BruzV2.3527G2.1
###
Bruz_scaf_3527	Mikado_loci	superlocus	1706	2645	.	-	.	ID=Mikado_superlocus:Bruz_scaf_3527-:1706-2645;Name=superlocus:Bruz_scaf_3527-:1706-2645
Bruz_scaf_3527	Mikado_loci	gene	1706	2645	19	-	.	ID=BruzV2.3527G4;Name=BruzV2.3527G4;multiexonic=False;superlocus=Mikado_superlocus:Bruz_scaf_3527-:1706-2645
Bruz_scaf_3527	Mikado_loci	mRNA	1706	2645	19	-	.	ID=BruzV2.3527G4.1;Parent=BruzV2.3527G4;Name=BruzV2.3527G4.1;alias=v1_Bruz.3527G2.1;alias=MSTRG.37122.1;primary=True
Bruz_scaf_3527	Mikado_loci	exon	1706	2645	.	-	.	ID=BruzV2.3527G4.1.exon1;Parent=BruzV2.3527G4.1
Bruz_scaf_3527	Mikado_loci	three_prime_UTR	1706	2061	.	-	.	ID=BruzV2.3527G4.1.three_prime_UTR1;Parent=BruzV2.3527G4.1
Bruz_scaf_3527	Mikado_loci	CDS	2062	2643	.	-	0	ID=BruzV2.3527G4.1.CDS1;Parent=BruzV2.3527G4.1
Bruz_scaf_3527	Mikado_loci	five_prime_UTR	2644	2645	.	-	.	ID=BruzV2.3527G4.1.five_prime_UTR1;Parent=BruzV2.3527G4.1
###
Bruz_scaf_3527	Mikado_loci	superlocus	6171	8148	.	-	.	ID=Mikado_superlocus:Bruz_scaf_3527-:6171-8148;Name=superlocus:Bruz_scaf_3527-:6171-8148
Bruz_scaf_3527	Mikado_loci	gene	6171	8148	18	-	.	ID=BruzV2.3527G6;Name=BruzV2.3527G6;multiexonic=False;superlocus=Mikado_superlocus:Bruz_scaf_3527-:6171-8148
Bruz_scaf_3527	Mikado_loci	mRNA	6171	8148	18	-	.	ID=BruzV2.3527G6.1;Parent=BruzV2.3527G6;Name=BruzV2.3527G6.1;alias=st_MSTRG.38780.1;primary=True
Bruz_scaf_3527	Mikado_loci	exon	6171	8148	.	-	.	ID=BruzV2.3527G6.1.exon1;Parent=BruzV2.3527G6.1
Bruz_scaf_3527	Mikado_loci	three_prime_UTR	6171	6364	.	-	.	ID=BruzV2.3527G6.1.three_prime_UTR1;Parent=BruzV2.3527G6.1
Bruz_scaf_3527	Mikado_loci	CDS	6365	7606	.	-	0	ID=BruzV2.3527G6.1.CDS1;Parent=BruzV2.3527G6.1
Bruz_scaf_3527	Mikado_loci	five_prime_UTR	7607	8148	.	-	.	ID=BruzV2.3527G6.1.five_prime_UTR1;Parent=BruzV2.3527G6.1
###
Bruz_scaf_3527	Mikado_loci	superlocus	21376	28002	.	+	.	ID=Mikado_superlocus:Bruz_scaf_3527+:21376-28002;Name=superlocus:Bruz_scaf_3527+:21376-28002
Bruz_scaf_3527	Mikado_loci	gene	21376	27717	22	+	.	ID=BruzV2.3527G8;Name=BruzV2.3527G8;multiexonic=True;superlocus=Mikado_superlocus:Bruz_scaf_3527+:21376-28002
Bruz_scaf_3527	Mikado_loci	mRNA	21376	27717	22	+	.	ID=BruzV2.3527G8.1;Parent=BruzV2.3527G8;Name=BruzV2.3527G8.1;alias=v1_Bruz.3527G10.1;alias=Bruz_scaf_3527.g66.t1;canonical_junctions=1,2,3,4,5,6,7,8,9,10,11,12;canonical_number=12;canonical_proportion=1.0;primary=True
Bruz_scaf_3527	Mikado_loci	exon	21376	21791	.	+	.	ID=BruzV2.3527G8.1.exon1;Parent=BruzV2.3527G8.1
Bruz_scaf_3527	Mikado_loci	five_prime_UTR	21376	21616	.	+	.	ID=BruzV2.3527G8.1.five_prime_UTR1;Parent=BruzV2.3527G8.1
Bruz_scaf_3527	Mikado_loci	CDS	21617	21791	.	+	0	ID=BruzV2.3527G8.1.CDS1;Parent=BruzV2.3527G8.1
Bruz_scaf_3527	Mikado_loci	CDS	21905	22037	.	+	2	ID=BruzV2.3527G8.1.CDS2;Parent=BruzV2.3527G8.1
Bruz_scaf_3527	Mikado_loci	exon	21905	22037	.	+	.	ID=BruzV2.3527G8.1.exon2;Parent=BruzV2.3527G8.1
Bruz_scaf_3527	Mikado_loci	CDS	22137	22206	.	+	1	ID=BruzV2.3527G8.1.CDS3;Parent=BruzV2.3527G8.1
Bruz_scaf_3527	Mikado_loci	exon	22137	22206	.	+	.	ID=BruzV2.3527G8.1.exon3;Parent=BruzV2.3527G8.1
Bruz_scaf_3527	Mikado_loci	CDS	22482	22544	.	+	0	ID=BruzV2.3527G8.1.CDS4;Parent=BruzV2.3527G8.1
Bruz_scaf_3527	Mikado_loci	exon	22482	22544	.	+	.	ID=BruzV2.3527G8.1.exon4;Parent=BruzV2.3527G8.1
Bruz_scaf_3527	Mikado_loci	CDS	22985	23059	.	+	0	ID=BruzV2.3527G8.1.CDS5;Parent=BruzV2.3527G8.1
Bruz_scaf_3527	Mikado_loci	exon	22985	23059	.	+	.	ID=BruzV2.3527G8.1.exon5;Parent=BruzV2.3527G8.1
Bruz_scaf_3527	Mikado_loci	CDS	24730	24849	.	+	0	ID=BruzV2.3527G8.1.CDS6;Parent=BruzV2.3527G8.1
Bruz_scaf_3527	Mikado_loci	exon	24730	24849	.	+	.	ID=BruzV2.3527G8.1.exon6;Parent=BruzV2.3527G8.1
Bruz_scaf_3527	Mikado_loci	CDS	25184	25225	.	+	0	ID=BruzV2.3527G8.1.CDS7;Parent=BruzV2.3527G8.1
Bruz_scaf_3527	Mikado_loci	exon	25184	25225	.	+	.	ID=BruzV2.3527G8.1.exon7;Parent=BruzV2.3527G8.1
Bruz_scaf_3527	Mikado_loci	CDS	25341	25415	.	+	0	ID=BruzV2.3527G8.1.CDS8;Parent=BruzV2.3527G8.1
Bruz_scaf_3527	Mikado_loci	exon	25341	25415	.	+	.	ID=BruzV2.3527G8.1.exon8;Parent=BruzV2.3527G8.1
Bruz_scaf_3527	Mikado_loci	CDS	26307	26453	.	+	0	ID=BruzV2.3527G8.1.CDS9;Parent=BruzV2.3527G8.1
Bruz_scaf_3527	Mikado_loci	exon	26307	26453	.	+	.	ID=BruzV2.3527G8.1.exon9;Parent=BruzV2.3527G8.1
Bruz_scaf_3527	Mikado_loci	CDS	26604	26741	.	+	0	ID=BruzV2.3527G8.1.CDS10;Parent=BruzV2.3527G8.1
Bruz_scaf_3527	Mikado_loci	exon	26604	26741	.	+	.	ID=BruzV2.3527G8.1.exon10;Parent=BruzV2.3527G8.1
Bruz_scaf_3527	Mikado_loci	CDS	26858	26969	.	+	0	ID=BruzV2.3527G8.1.CDS11;Parent=BruzV2.3527G8.1
Bruz_scaf_3527	Mikado_loci	exon	26858	26969	.	+	.	ID=BruzV2.3527G8.1.exon11;Parent=BruzV2.3527G8.1
Bruz_scaf_3527	Mikado_loci	CDS	27079	27167	.	+	2	ID=BruzV2.3527G8.1.CDS12;Parent=BruzV2.3527G8.1
Bruz_scaf_3527	Mikado_loci	exon	27079	27167	.	+	.	ID=BruzV2.3527G8.1.exon12;Parent=BruzV2.3527G8.1
Bruz_scaf_3527	Mikado_loci	CDS	27325	27459	.	+	0	ID=BruzV2.3527G8.1.CDS13;Parent=BruzV2.3527G8.1
Bruz_scaf_3527	Mikado_loci	exon	27325	27717	.	+	.	ID=BruzV2.3527G8.1.exon13;Parent=BruzV2.3527G8.1
Bruz_scaf_3527	Mikado_loci	three_prime_UTR	27460	27717	.	+	.	ID=BruzV2.3527G8.1.three_prime_UTR1;Parent=BruzV2.3527G8.1
###
Bruz_scaf_35270	Mikado_loci	superlocus	2078	2971	.	-	.	ID=Mikado_superlocus:Bruz_scaf_35270-:2078-2971;Name=superlocus:Bruz_scaf_35270-:2078-2971
Bruz_scaf_35270	Mikado_loci	gene	2078	2971	19	-	.	ID=BruzV2.35270G2;Name=BruzV2.35270G2;multiexonic=False;superlocus=Mikado_superlocus:Bruz_scaf_35270-:2078-2971
Bruz_scaf_35270	Mikado_loci	mRNA	2078	2971	19	-	.	ID=BruzV2.35270G2.1;Parent=BruzV2.35270G2;Name=BruzV2.35270G2.1;alias=v1_Bruz.35270G2.1;alias=MSTRG.37131.1;primary=True
Bruz_scaf_35270	Mikado_loci	exon	2078	2971	.	-	.	ID=BruzV2.35270G2.1.exon1;Parent=BruzV2.35270G2.1
Bruz_scaf_35270	Mikado_loci	three_prime_UTR	2078	2388	.	-	.	ID=BruzV2.35270G2.1.three_prime_UTR1;Parent=BruzV2.35270G2.1
Bruz_scaf_35270	Mikado_loci	CDS	2389	2970	.	-	0	ID=BruzV2.35270G2.1.CDS1;Parent=BruzV2.35270G2.1
Bruz_scaf_35270	Mikado_loci	five_prime_UTR	2971	2971	.	-	.	ID=BruzV2.35270G2.1.five_prime_UTR1;Parent=BruzV2.35270G2.1
###
Bruz_scaf_35274	Mikado_loci	superlocus	1427	2971	.	+	.	ID=Mikado_superlocus:Bruz_scaf_35274+:1427-2971;Name=superlocus:Bruz_scaf_35274+:1427-2971
Bruz_scaf_35274	Mikado_loci	gene	1886	2970	20	+	.	ID=BruzV2.35274G2;Name=BruzV2.35274G2;multiexonic=True;superlocus=Mikado_superlocus:Bruz_scaf_35274+:1427-2971
Bruz_scaf_35274	Mikado_loci	mRNA	1886	2970	20	+	.	ID=BruzV2.35274G2.1;Parent=BruzV2.35274G2;Name=BruzV2.35274G2.1;alias=v1_Bruz.35274G2.1;alias=Bruz_scaf_35274.g9.t1;canonical_junctions=1,2;canonical_number=2;canonical_proportion=1.0;primary=True
Bruz_scaf_35274	Mikado_loci	exon	1886	2354	.	+	.	ID=BruzV2.35274G2.1.exon1;Parent=BruzV2.35274G2.1
Bruz_scaf_35274	Mikado_loci	five_prime_UTR	1886	2245	.	+	.	ID=BruzV2.35274G2.1.five_prime_UTR1;Parent=BruzV2.35274G2.1
Bruz_scaf_35274	Mikado_loci	CDS	2246	2354	.	+	0	ID=BruzV2.35274G2.1.CDS1;Parent=BruzV2.35274G2.1
Bruz_scaf_35274	Mikado_loci	CDS	2459	2499	.	+	2	ID=BruzV2.35274G2.1.CDS2;Parent=BruzV2.35274G2.1
Bruz_scaf_35274	Mikado_loci	exon	2459	2499	.	+	.	ID=BruzV2.35274G2.1.exon2;Parent=BruzV2.35274G2.1
Bruz_scaf_35274	Mikado_loci	CDS	2638	2922	.	+	0	ID=BruzV2.35274G2.1.CDS3;Parent=BruzV2.35274G2.1
Bruz_scaf_35274	Mikado_loci	exon	2638	2970	.	+	.	ID=BruzV2.35274G2.1.exon3;Parent=BruzV2.35274G2.1
Bruz_scaf_35274	Mikado_loci	three_prime_UTR	2923	2970	.	+	.	ID=BruzV2.35274G2.1.three_prime_UTR1;Parent=BruzV2.35274G2.1
###
Bruz_scaf_35296	Mikado_loci	superlocus	756	1465	.	-	.	ID=Mikado_superlocus:Bruz_scaf_35296-:756-1465;Name=superlocus:Bruz_scaf_35296-:756-1465
Bruz_scaf_35296	Mikado_loci	gene	756	1465	19	-	.	ID=BruzV2.35296G2;Name=BruzV2.35296G2;multiexonic=False;superlocus=Mikado_superlocus:Bruz_scaf_35296-:756-1465
Bruz_scaf_35296	Mikado_loci	mRNA	756	1465	19	-	.	ID=BruzV2.35296G2.1;Parent=BruzV2.35296G2;Name=BruzV2.35296G2.1;alias=v1_Bruz.35296G2.1;alias=Bruz_scaf_35296.g10.t1;primary=True
Bruz_scaf_35296	Mikado_loci	exon	756	1465	.	-	.	ID=BruzV2.35296G2.1.exon1;Parent=BruzV2.35296G2.1
Bruz_scaf_35296	Mikado_loci	three_prime_UTR	756	1079	.	-	.	ID=BruzV2.35296G2.1.three_prime_UTR1;Parent=BruzV2.35296G2.1
Bruz_scaf_35296	Mikado_loci	CDS	1080	1382	.	-	0	ID=BruzV2.35296G2.1.CDS1;Parent=BruzV2.35296G2.1
Bruz_scaf_35296	Mikado_loci	five_prime_UTR	1383	1465	.	-	.	ID=BruzV2.35296G2.1.five_prime_UTR1;Parent=BruzV2.35296G2.1
###
Bruz_scaf_353	Mikado_loci	superlocus	12946	17938	.	+	.	ID=Mikado_superlocus:Bruz_scaf_353+:12946-17938;Name=superlocus:Bruz_scaf_353+:12946-17938
Bruz_scaf_353	Mikado_loci	gene	12946	15288	20	+	.	ID=BruzV2.353G2;Name=BruzV2.353G2;multiexonic=True;superlocus=Mikado_superlocus:Bruz_scaf_353+:12946-17938
Bruz_scaf_353	Mikado_loci	mRNA	12946	15288	20	+	.	ID=BruzV2.353G2.1;Parent=BruzV2.353G2;Name=BruzV2.353G2.1;alias=v1_Bruz.353G2.1;alias=Bruz_scaf_353.g201.t1;canonical_junctions=1,2;canonical_number=2;canonical_proportion=1.0;primary=True
Bruz_scaf_353	Mikado_loci	exon	12946	13513	.	+	.	ID=BruzV2.353G2.1.exon1;Parent=BruzV2.353G2.1
Bruz_scaf_353	Mikado_loci	five_prime_UTR	12946	13309	.	+	.	ID=BruzV2.353G2.1.five_prime_UTR1;Parent=BruzV2.353G2.1
Bruz_scaf_353	Mikado_loci	CDS	13310	13513	.	+	0	ID=BruzV2.353G2.1.CDS1;Parent=BruzV2.353G2.1
Bruz_scaf_353	Mikado_loci	CDS	14316	15095	.	+	0	ID=BruzV2.353G2.1.CDS2;Parent=BruzV2.353G2.1
Bruz_scaf_353	Mikado_loci	exon	14316	15095	.	+	.	ID=BruzV2.353G2.1.exon2;Parent=BruzV2.353G2.1
Bruz_scaf_353	Mikado_loci	CDS	15154	15207	.	+	0	ID=BruzV2.353G2.1.CDS3;Parent=BruzV2.353G2.1
Bruz_scaf_353	Mikado_loci	exon	15154	15288	.	+	.	ID=BruzV2.353G2.1.exon3;Parent=BruzV2.353G2.1
Bruz_scaf_353	Mikado_loci	three_prime_UTR	15208	15288	.	+	.	ID=BruzV2.353G2.1.three_prime_UTR1;Parent=BruzV2.353G2.1
Bruz_scaf_353	Mikado_loci	gene	15426	17759	19	+	.	ID=BruzV2.353G4;Name=BruzV2.353G4;multiexonic=True;superlocus=Mikado_superlocus:Bruz_scaf_353+:12946-17938
Bruz_scaf_353	Mikado_loci	mRNA	15426	17759	19	+	.	ID=BruzV2.353G4.1;Parent=BruzV2.353G4;Name=BruzV2.353G4.1;alias=v1_Bruz.353G4.1;alias=Bruz_scaf_353.g202.t1;canonical_junctions=1,2;canonical_number=2;canonical_proportion=1.0;primary=True
Bruz_scaf_353	Mikado_loci	CDS	15426	15461	.	+	0	ID=BruzV2.353G4.1.CDS1;Parent=BruzV2.353G4.1
Bruz_scaf_353	Mikado_loci	exon	15426	15461	.	+	.	ID=BruzV2.353G4.1.exon1;Parent=BruzV2.353G4.1
Bruz_scaf_353	Mikado_loci	CDS	15667	15714	.	+	0	ID=BruzV2.353G4.1.CDS2;Parent=BruzV2.353G4.1
Bruz_scaf_353	Mikado_loci	exon	15667	15714	.	+	.	ID=BruzV2.353G4.1.exon2;Parent=BruzV2.353G4.1
Bruz_scaf_353	Mikado_loci	CDS	15797	17092	.	+	0	ID=BruzV2.353G4.1.CDS3;Parent=BruzV2.353G4.1
Bruz_scaf_353	Mikado_loci	exon	15797	17759	.	+	.	ID=BruzV2.353G4.1.exon3;Parent=BruzV2.353G4.1
Bruz_scaf_353	Mikado_loci	three_prime_UTR	17093	17759	.	+	.	ID=BruzV2.353G4.1.three_prime_UTR1;Parent=BruzV2.353G4.1
###
Bruz_scaf_353	Mikado_loci	superlocus	18686	22430	.	+	.	ID=Mikado_superlocus:Bruz_scaf_353+:18686-22430;Name=superlocus:Bruz_scaf_353+:18686-22430
Bruz_scaf_353	Mikado_loci	gene	18686	22430	20	+	.	ID=BruzV2.353G6;Name=BruzV2.353G6;multiexonic=True;superlocus=Mikado_superlocus:Bruz_scaf_353+:18686-22430
Bruz_scaf_353	Mikado_loci	mRNA	18686	22430	20	+	.	ID=BruzV2.353G6.1;Parent=BruzV2.353G6;Name=BruzV2.353G6.1;alias=v1_Bruz.353G6.1;alias=Bruz_scaf_353.g203.t1;canonical_junctions=1,2,3,4;canonical_number=4;canonical_proportion=1.0;primary=True
Bruz_scaf_353	Mikado_loci	exon	18686	18904	.	+	.	ID=BruzV2.353G6.1.exon1;Parent=BruzV2.353G6.1
Bruz_scaf_353	Mikado_loci	five_prime_UTR	18686	18687	.	+	.	ID=BruzV2.353G6.1.five_prime_UTR1;Parent=BruzV2.353G6.1
Bruz_scaf_353	Mikado_loci	CDS	18688	18904	.	+	0	ID=BruzV2.353G6.1.CDS1;Parent=BruzV2.353G6.1
Bruz_scaf_353	Mikado_loci	CDS	19744	21372	.	+	2	ID=BruzV2.353G6.1.CDS2;Parent=BruzV2.353G6.1
Bruz_scaf_353	Mikado_loci	exon	19744	21372	.	+	.	ID=BruzV2.353G6.1.exon2;Parent=BruzV2.353G6.1
Bruz_scaf_353	Mikado_loci	CDS	21461	21586	.	+	2	ID=BruzV2.353G6.1.CDS3;Parent=BruzV2.353G6.1
Bruz_scaf_353	Mikado_loci	exon	21461	21586	.	+	.	ID=BruzV2.353G6.1.exon3;Parent=BruzV2.353G6.1
Bruz_scaf_353	Mikado_loci	CDS	21677	21934	.	+	2	ID=BruzV2.353G6.1.CDS4;Parent=BruzV2.353G6.1
Bruz_scaf_353	Mikado_loci	exon	21677	21934	.	+	.	ID=BruzV2.353G6.1.exon4;Parent=BruzV2.353G6.1
Bruz_scaf_353	Mikado_loci	CDS	22074	22078	.	+	2	ID=BruzV2.353G6.1.CDS5;Parent=BruzV2.353G6.1
Bruz_scaf_353	Mikado_loci	exon	22074	22430	.	+	.	ID=BruzV2.353G6.1.exon5;Parent=BruzV2.353G6.1
Bruz_scaf_353	Mikado_loci	three_prime_UTR	22079	22430	.	+	.	ID=BruzV2.353G6.1.three_prime_UTR1;Parent=BruzV2.353G6.1
###
Bruz_scaf_353	Mikado_loci	superlocus	27436	30438	.	+	.	ID=Mikado_superlocus:Bruz_scaf_353+:27436-30438;Name=superlocus:Bruz_scaf_353+:27436-30438
Bruz_scaf_353	Mikado_loci	gene	27436	30438	19	+	.	ID=BruzV2.353G8;Name=BruzV2.353G8;multiexonic=False;superlocus=Mikado_superlocus:Bruz_scaf_353+:27436-30438
Bruz_scaf_353	Mikado_loci	mRNA	27436	30438	19	+	.	ID=BruzV2.353G8.1;Parent=BruzV2.353G8;Name=BruzV2.353G8.1;alias=v1_Bruz.353G8.1;alias=Bruz_scaf_353.g204.t1;primary=True
Bruz_scaf_353	Mikado_loci	exon	27436	30438	.	+	.	ID=BruzV2.353G8.1.exon1;Parent=BruzV2.353G8.1
Bruz_scaf_353	Mikado_loci	five_prime_UTR	27436	28012	.	+	.	ID=BruzV2.353G8.1.five_prime_UTR1;Parent=BruzV2.353G8.1
Bruz_scaf_353	Mikado_loci	CDS	28013	30232	.	+	0	ID=BruzV2.353G8.1.CDS1;Parent=BruzV2.353G8.1
Bruz_scaf_353	Mikado_loci	three_prime_UTR	30233	30438	.	+	.	ID=BruzV2.353G8.1.three_prime_UTR1;Parent=BruzV2.353G8.1
###
Bruz_scaf_353	Mikado_loci	superlocus	33457	36994	.	-	.	ID=Mikado_superlocus:Bruz_scaf_353-:33457-36994;Name=superlocus:Bruz_scaf_353-:33457-36994
Bruz_scaf_353	Mikado_loci	gene	33457	36994	18	-	.	ID=BruzV2.353G10;Name=BruzV2.353G10;multiexonic=False;superlocus=Mikado_superlocus:Bruz_scaf_353-:33457-36994
Bruz_scaf_353	Mikado_loci	mRNA	33457	36994	18	-	.	ID=BruzV2.353G10.1;Parent=BruzV2.353G10;Name=BruzV2.353G10.1;alias=st_MSTRG.38800.1;primary=True
Bruz_scaf_353	Mikado_loci	exon	33457	36994	.	-	.	ID=BruzV2.353G10.1.exon1;Parent=BruzV2.353G10.1
Bruz_scaf_353	Mikado_loci	three_prime_UTR	33457	36401	.	-	.	ID=BruzV2.353G10.1.three_prime_UTR1;Parent=BruzV2.353G10.1
Bruz_scaf_353	Mikado_loci	CDS	36402	36941	.	-	0	ID=BruzV2.353G10.1.CDS1;Parent=BruzV2.353G10.1
Bruz_scaf_353	Mikado_loci	five_prime_UTR	36942	36994	.	-	.	ID=BruzV2.353G10.1.five_prime_UTR1;Parent=BruzV2.353G10.1
###
Bruz_scaf_353	Mikado_loci	superlocus	50157	52345	.	-	.	ID=Mikado_superlocus:Bruz_scaf_353-:50157-52345;Name=superlocus:Bruz_scaf_353-:50157-52345
Bruz_scaf_353	Mikado_loci	gene	50157	52345	20	-	.	ID=BruzV2.353G12;Name=BruzV2.353G12;multiexonic=True;superlocus=Mikado_superlocus:Bruz_scaf_353-:50157-52345
Bruz_scaf_353	Mikado_loci	mRNA	50157	52345	20	-	.	ID=BruzV2.353G12.1;Parent=BruzV2.353G12;Name=BruzV2.353G12.1;alias=v1_Bruz.353G12.1;alias=Bruz_scaf_353.g206.t1;canonical_junctions=1,2,3,4,5,6,7,8,9,10;canonical_number=10;canonical_proportion=1.0;primary=True
Bruz_scaf_353	Mikado_loci	exon	50157	50190	.	-	.	ID=BruzV2.353G12.1.exon1;Parent=BruzV2.353G12.1
Bruz_scaf_353	Mikado_loci	three_prime_UTR	50157	50177	.	-	.	ID=BruzV2.353G12.1.three_prime_UTR1;Parent=BruzV2.353G12.1
Bruz_scaf_353	Mikado_loci	CDS	50178	50190	.	-	1	ID=BruzV2.353G12.1.CDS1;Parent=BruzV2.353G12.1
Bruz_scaf_353	Mikado_loci	CDS	50394	50488	.	-	0	ID=BruzV2.353G12.1.CDS2;Parent=BruzV2.353G12.1
Bruz_scaf_353	Mikado_loci	exon	50394	50488	.	-	.	ID=BruzV2.353G12.1.exon2;Parent=BruzV2.353G12.1
Bruz_scaf_353	Mikado_loci	CDS	50581	50654	.	-	2	ID=BruzV2.353G12.1.CDS3;Parent=BruzV2.353G12.1
Bruz_scaf_353	Mikado_loci	exon	50581	50654	.	-	.	ID=BruzV2.353G12.1.exon3;Parent=BruzV2.353G12.1
Bruz_scaf_353	Mikado_loci	CDS	50758	50890	.	-	0	ID=BruzV2.353G12.1.CDS4;Parent=BruzV2.353G12.1
Bruz_scaf_353	Mikado_loci	exon	50758	50890	.	-	.	ID=BruzV2.353G12.1.exon4;Parent=BruzV2.353G12.1
Bruz_scaf_353	Mikado_loci	CDS	50977	51040	.	-	1	ID=BruzV2.353G12.1.CDS5;Parent=BruzV2.353G12.1
Bruz_scaf_353	Mikado_loci	exon	50977	51040	.	-	.	ID=BruzV2.353G12.1.exon5;Parent=BruzV2.353G12.1
Bruz_scaf_353	Mikado_loci	CDS	51139	51201	.	-	1	ID=BruzV2.353G12.1.CDS6;Parent=BruzV2.353G12.1
Bruz_scaf_353	Mikado_loci	exon	51139	51201	.	-	.	ID=BruzV2.353G12.1.exon6;Parent=BruzV2.353G12.1
Bruz_scaf_353	Mikado_loci	CDS	51283	51386	.	-	0	ID=BruzV2.353G12.1.CDS7;Parent=BruzV2.353G12.1
Bruz_scaf_353	Mikado_loci	exon	51283	51386	.	-	.	ID=BruzV2.353G12.1.exon7;Parent=BruzV2.353G12.1
Bruz_scaf_353	Mikado_loci	CDS	51477	51611	.	-	0	ID=BruzV2.353G12.1.CDS8;Parent=BruzV2.353G12.1
Bruz_scaf_353	Mikado_loci	exon	51477	51611	.	-	.	ID=BruzV2.353G12.1.exon8;Parent=BruzV2.353G12.1
Bruz_scaf_353	Mikado_loci	CDS	51698	51819	.	-	2	ID=BruzV2.353G12.1.CDS9;Parent=BruzV2.353G12.1
Bruz_scaf_353	Mikado_loci	exon	51698	51819	.	-	.	ID=BruzV2.353G12.1.exon9;Parent=BruzV2.353G12.1
Bruz_scaf_353	Mikado_loci	CDS	51898	52054	.	-	0	ID=BruzV2.353G12.1.CDS10;Parent=BruzV2.353G12.1
Bruz_scaf_353	Mikado_loci	exon	51898	52054	.	-	.	ID=BruzV2.353G12.1.exon10;Parent=BruzV2.353G12.1
Bruz_scaf_353	Mikado_loci	CDS	52149	52169	.	-	0	ID=BruzV2.353G12.1.CDS11;Parent=BruzV2.353G12.1
Bruz_scaf_353	Mikado_loci	exon	52149	52345	.	-	.	ID=BruzV2.353G12.1.exon11;Parent=BruzV2.353G12.1
Bruz_scaf_353	Mikado_loci	five_prime_UTR	52170	52345	.	-	.	ID=BruzV2.353G12.1.five_prime_UTR1;Parent=BruzV2.353G12.1
###
Bruz_scaf_353	Mikado_loci	superlocus	71496	72920	.	+	.	ID=Mikado_superlocus:Bruz_scaf_353+:71496-72920;Name=superlocus:Bruz_scaf_353+:71496-72920
Bruz_scaf_353	Mikado_loci	gene	71496	72920	19	+	.	ID=BruzV2.353G14;Name=BruzV2.353G14;multiexonic=True;superlocus=Mikado_superlocus:Bruz_scaf_353+:71496-72920
Bruz_scaf_353	Mikado_loci	mRNA	71496	72920	19	+	.	ID=BruzV2.353G14.1;Parent=BruzV2.353G14;Name=BruzV2.353G14.1;alias=v1_Bruz.353G14.1;alias=Bruz_scaf_353.g207.t1;canonical_junctions=1;canonical_number=1;canonical_proportion=1.0;primary=True
Bruz_scaf_353	Mikado_loci	exon	71496	72721	.	+	.	ID=BruzV2.353G14.1.exon1;Parent=BruzV2.353G14.1
Bruz_scaf_353	Mikado_loci	five_prime_UTR	71496	71558	.	+	.	ID=BruzV2.353G14.1.five_prime_UTR1;Parent=BruzV2.353G14.1
Bruz_scaf_353	Mikado_loci	CDS	71559	72721	.	+	0	ID=BruzV2.353G14.1.CDS1;Parent=BruzV2.353G14.1
Bruz_scaf_353	Mikado_loci	CDS	72837	72897	.	+	1	ID=BruzV2.353G14.1.CDS2;Parent=BruzV2.353G14.1
Bruz_scaf_353	Mikado_loci	exon	72837	72920	.	+	.	ID=BruzV2.353G14.1.exon2;Parent=BruzV2.353G14.1
Bruz_scaf_353	Mikado_loci	three_prime_UTR	72898	72920	.	+	.	ID=BruzV2.353G14.1.three_prime_UTR1;Parent=BruzV2.353G14.1
###
Bruz_scaf_353	Mikado_loci	superlocus	82216	88370	.	+	.	ID=Mikado_superlocus:Bruz_scaf_353+:82216-88370;Name=superlocus:Bruz_scaf_353+:82216-88370
Bruz_scaf_353	Mikado_loci	gene	82216	88370	21	+	.	ID=BruzV2.353G16;Name=BruzV2.353G16;multiexonic=True;superlocus=Mikado_superlocus:Bruz_scaf_353+:82216-88370
Bruz_scaf_353	Mikado_loci	mRNA	82216	88370	21	+	.	ID=BruzV2.353G16.1;Parent=BruzV2.353G16;Name=BruzV2.353G16.1;alias=v1_Bruz.353G16.1;alias=Bruz_scaf_353.g208.t1;canonical_junctions=1,2,3;canonical_number=3;canonical_proportion=1.0;primary=True
Bruz_scaf_353	Mikado_loci	exon	82216	82249	.	+	.	ID=BruzV2.353G16.1.exon1;Parent=BruzV2.353G16.1
Bruz_scaf_353	Mikado_loci	five_prime_UTR	82216	82249	.	+	.	ID=BruzV2.353G16.1.five_prime_UTR1;Parent=BruzV2.353G16.1
Bruz_scaf_353	Mikado_loci	exon	86424	86736	.	+	.	ID=BruzV2.353G16.1.exon2;Parent=BruzV2.353G16.1
Bruz_scaf_353	Mikado_loci	five_prime_UTR	86424	86542	.	+	.	ID=BruzV2.353G16.1.five_prime_UTR2;Parent=BruzV2.353G16.1
Bruz_scaf_353	Mikado_loci	CDS	86543	86736	.	+	0	ID=BruzV2.353G16.1.CDS1;Parent=BruzV2.353G16.1
Bruz_scaf_353	Mikado_loci	CDS	86817	87445	.	+	1	ID=BruzV2.353G16.1.CDS2;Parent=BruzV2.353G16.1
Bruz_scaf_353	Mikado_loci	exon	86817	87445	.	+	.	ID=BruzV2.353G16.1.exon3;Parent=BruzV2.353G16.1
Bruz_scaf_353	Mikado_loci	CDS	88215	88309	.	+	2	ID=BruzV2.353G16.1.CDS3;Parent=BruzV2.353G16.1
Bruz_scaf_353	Mikado_loci	exon	88215	88370	.	+	.	ID=BruzV2.353G16.1.exon4;Parent=BruzV2.353G16.1
Bruz_scaf_353	Mikado_loci	three_prime_UTR	88310	88370	.	+	.	ID=BruzV2.353G16.1.three_prime_UTR1;Parent=BruzV2.353G16.1
###
Bruz_scaf_353	Mikado_loci	superlocus	102216	107676	.	+	.	ID=Mikado_superlocus:Bruz_scaf_353+:102216-107676;Name=superlocus:Bruz_scaf_353+:102216-107676
Bruz_scaf_353	Mikado_loci	gene	102216	107520	22	+	.	ID=BruzV2.353G18;Name=BruzV2.353G18;multiexonic=True;superlocus=Mikado_superlocus:Bruz_scaf_353+:102216-107676
Bruz_scaf_353	Mikado_loci	mRNA	102216	107520	22	+	.	ID=BruzV2.353G18.1;Parent=BruzV2.353G18;Name=BruzV2.353G18.1;alias=v1_Bruz.353G18.1;alias=Bruz_scaf_353.g209.t1;canonical_junctions=1,2,3,4,5,6,7,8,9,10;canonical_number=10;canonical_proportion=1.0;primary=True
Bruz_scaf_353	Mikado_loci	exon	102216	102735	.	+	.	ID=BruzV2.353G18.1.exon1;Parent=BruzV2.353G18.1
Bruz_scaf_353	Mikado_loci	five_prime_UTR	102216	102405	.	+	.	ID=BruzV2.353G18.1.five_prime_UTR1;Parent=BruzV2.353G18.1
Bruz_scaf_353	Mikado_loci	CDS	102406	102735	.	+	0	ID=BruzV2.353G18.1.CDS1;Parent=BruzV2.353G18.1
Bruz_scaf_353	Mikado_loci	CDS	103495	103612	.	+	0	ID=BruzV2.353G18.1.CDS2;Parent=BruzV2.353G18.1
Bruz_scaf_353	Mikado_loci	exon	103495	103612	.	+	.	ID=BruzV2.353G18.1.exon2;Parent=BruzV2.353G18.1
Bruz_scaf_353	Mikado_loci	CDS	103685	104352	.	+	2	ID=BruzV2.353G18.1.CDS3;Parent=BruzV2.353G18.1
Bruz_scaf_353	Mikado_loci	exon	103685	104352	.	+	.	ID=BruzV2.353G18.1.exon3;Parent=BruzV2.353G18.1
Bruz_scaf_353	Mikado_loci	CDS	104722	104874	.	+	0	ID=BruzV2.353G18.1.CDS4;Parent=BruzV2.353G18.1
Bruz_scaf_353	Mikado_loci	exon	104722	104874	.	+	.	ID=BruzV2.353G18.1.exon4;Parent=BruzV2.353G18.1
Bruz_scaf_353	Mikado_loci	CDS	105173	105331	.	+	0	ID=BruzV2.353G18.1.CDS5;Parent=BruzV2.353G18.1
Bruz_scaf_353	Mikado_loci	exon	105173	105331	.	+	.	ID=BruzV2.353G18.1.exon5;Parent=BruzV2.353G18.1
Bruz_scaf_353	Mikado_loci	CDS	105467	105553	.	+	0	ID=BruzV2.353G18.1.CDS6;Parent=BruzV2.353G18.1
Bruz_scaf_353	Mikado_loci	exon	105467	105553	.	+	.	ID=BruzV2.353G18.1.exon6;Parent=BruzV2.353G18.1
Bruz_scaf_353	Mikado_loci	CDS	105697	105908	.	+	0	ID=BruzV2.353G18.1.CDS7;Parent=BruzV2.353G18.1
Bruz_scaf_353	Mikado_loci	exon	105697	105908	.	+	.	ID=BruzV2.353G18.1.exon7;Parent=BruzV2.353G18.1
Bruz_scaf_353	Mikado_loci	CDS	106119	106400	.	+	1	ID=BruzV2.353G18.1.CDS8;Parent=BruzV2.353G18.1
Bruz_scaf_353	Mikado_loci	exon	106119	106400	.	+	.	ID=BruzV2.353G18.1.exon8;Parent=BruzV2.353G18.1
Bruz_scaf_353	Mikado_loci	CDS	106598	106709	.	+	1	ID=BruzV2.353G18.1.CDS9;Parent=BruzV2.353G18.1
Bruz_scaf_353	Mikado_loci	exon	106598	106709	.	+	.	ID=BruzV2.353G18.1.exon9;Parent=BruzV2.353G18.1
Bruz_scaf_353	Mikado_loci	CDS	106810	106935	.	+	0	ID=BruzV2.353G18.1.CDS10;Parent=BruzV2.353G18.1
Bruz_scaf_353	Mikado_loci	exon	106810	106935	.	+	.	ID=BruzV2.353G18.1.exon10;Parent=BruzV2.353G18.1
Bruz_scaf_353	Mikado_loci	CDS	107169	107285	.	+	0	ID=BruzV2.353G18.1.CDS11;Parent=BruzV2.353G18.1
Bruz_scaf_353	Mikado_loci	exon	107169	107520	.	+	.	ID=BruzV2.353G18.1.exon11;Parent=BruzV2.353G18.1
Bruz_scaf_353	Mikado_loci	three_prime_UTR	107286	107520	.	+	.	ID=BruzV2.353G18.1.three_prime_UTR1;Parent=BruzV2.353G18.1
###
Bruz_scaf_353	Mikado_loci	superlocus	112144	118635	.	-	.	ID=Mikado_superlocus:Bruz_scaf_353-:112144-118635;Name=superlocus:Bruz_scaf_353-:112144-118635
Bruz_scaf_353	Mikado_loci	gene	112144	118635	21	-	.	ID=BruzV2.353G20;Name=BruzV2.353G20;multiexonic=True;superlocus=Mikado_superlocus:Bruz_scaf_353-:112144-118635
Bruz_scaf_353	Mikado_loci	mRNA	112144	118635	21	-	.	ID=BruzV2.353G20.1;Parent=BruzV2.353G20;Name=BruzV2.353G20.1;alias=v1_Bruz.353G20.1;alias=Bruz_scaf_353.g210.t1;canonical_junctions=1,2,3,4,5,6;canonical_number=6;canonical_proportion=1.0;primary=True
Bruz_scaf_353	Mikado_loci	exon	112144	112262	.	-	.	ID=BruzV2.353G20.1.exon1;Parent=BruzV2.353G20.1
Bruz_scaf_353	Mikado_loci	three_prime_UTR	112144	112187	.	-	.	ID=BruzV2.353G20.1.three_prime_UTR1;Parent=BruzV2.353G20.1
Bruz_scaf_353	Mikado_loci	CDS	112188	112262	.	-	0	ID=BruzV2.353G20.1.CDS1;Parent=BruzV2.353G20.1
Bruz_scaf_353	Mikado_loci	CDS	112824	113726	.	-	0	ID=BruzV2.353G20.1.CDS2;Parent=BruzV2.353G20.1
Bruz_scaf_353	Mikado_loci	exon	112824	113726	.	-	.	ID=BruzV2.353G20.1.exon2;Parent=BruzV2.353G20.1
Bruz_scaf_353	Mikado_loci	CDS	114518	114635	.	-	1	ID=BruzV2.353G20.1.CDS3;Parent=BruzV2.353G20.1
Bruz_scaf_353	Mikado_loci	exon	114518	114635	.	-	.	ID=BruzV2.353G20.1.exon3;Parent=BruzV2.353G20.1
Bruz_scaf_353	Mikado_loci	CDS	114942	115086	.	-	2	ID=BruzV2.353G20.1.CDS4;Parent=BruzV2.353G20.1
Bruz_scaf_353	Mikado_loci	exon	114942	115086	.	-	.	ID=BruzV2.353G20.1.exon4;Parent=BruzV2.353G20.1
Bruz_scaf_353	Mikado_loci	CDS	115494	115792	.	-	1	ID=BruzV2.353G20.1.CDS5;Parent=BruzV2.353G20.1
Bruz_scaf_353	Mikado_loci	exon	115494	115792	.	-	.	ID=BruzV2.353G20.1.exon5;Parent=BruzV2.353G20.1
Bruz_scaf_353	Mikado_loci	CDS	116228	116376	.	-	0	ID=BruzV2.353G20.1.CDS6;Parent=BruzV2.353G20.1
Bruz_scaf_353	Mikado_loci	exon	116228	116381	.	-	.	ID=BruzV2.353G20.1.exon6;Parent=BruzV2.353G20.1
Bruz_scaf_353	Mikado_loci	five_prime_UTR	116377	116381	.	-	.	ID=BruzV2.353G20.1.five_prime_UTR1;Parent=BruzV2.353G20.1
Bruz_scaf_353	Mikado_loci	exon	118598	118635	.	-	.	ID=BruzV2.353G20.1.exon7;Parent=BruzV2.353G20.1
Bruz_scaf_353	Mikado_loci	five_prime_UTR	118598	118635	.	-	.	ID=BruzV2.353G20.1.five_prime_UTR2;Parent=BruzV2.353G20.1
###
Bruz_scaf_3530	Mikado_loci	superlocus	35057	38705	.	-	.	ID=Mikado_superlocus:Bruz_scaf_3530-:35057-38705;Name=superlocus:Bruz_scaf_3530-:35057-38705
Bruz_scaf_3530	Mikado_loci	gene	35057	38705	20	-	.	ID=BruzV2.3530G2;Name=BruzV2.3530G2;multiexonic=True;superlocus=Mikado_superlocus:Bruz_scaf_3530-:35057-38705
Bruz_scaf_3530	Mikado_loci	mRNA	35057	38705	20	-	.	ID=BruzV2.3530G2.1;Parent=BruzV2.3530G2;Name=BruzV2.3530G2.1;alias=v1_Bruz.3530G2.1;alias=Bruz_scaf_3530.g67.t1;canonical_junctions=1,2,3,4;canonical_number=4;canonical_proportion=1.0;primary=True
Bruz_scaf_3530	Mikado_loci	exon	35057	35890	.	-	.	ID=BruzV2.3530G2.1.exon1;Parent=BruzV2.3530G2.1
Bruz_scaf_3530	Mikado_loci	three_prime_UTR	35057	35493	.	-	.	ID=BruzV2.3530G2.1.three_prime_UTR1;Parent=BruzV2.3530G2.1
Bruz_scaf_3530	Mikado_loci	CDS	35494	35890	.	-	1	ID=BruzV2.3530G2.1.CDS1;Parent=BruzV2.3530G2.1
Bruz_scaf_3530	Mikado_loci	CDS	35967	36178	.	-	0	ID=BruzV2.3530G2.1.CDS2;Parent=BruzV2.3530G2.1
Bruz_scaf_3530	Mikado_loci	exon	35967	36178	.	-	.	ID=BruzV2.3530G2.1.exon2;Parent=BruzV2.3530G2.1
Bruz_scaf_3530	Mikado_loci	CDS	36263	36385	.	-	0	ID=BruzV2.3530G2.1.CDS3;Parent=BruzV2.3530G2.1
Bruz_scaf_3530	Mikado_loci	exon	36263	36385	.	-	.	ID=BruzV2.3530G2.1.exon3;Parent=BruzV2.3530G2.1
Bruz_scaf_3530	Mikado_loci	CDS	37470	37667	.	-	0	ID=BruzV2.3530G2.1.CDS4;Parent=BruzV2.3530G2.1
Bruz_scaf_3530	Mikado_loci	exon	37470	37667	.	-	.	ID=BruzV2.3530G2.1.exon4;Parent=BruzV2.3530G2.1
Bruz_scaf_3530	Mikado_loci	CDS	38478	38510	.	-	0	ID=BruzV2.3530G2.1.CDS5;Parent=BruzV2.3530G2.1
Bruz_scaf_3530	Mikado_loci	exon	38478	38705	.	-	.	ID=BruzV2.3530G2.1.exon5;Parent=BruzV2.3530G2.1
Bruz_scaf_3530	Mikado_loci	five_prime_UTR	38511	38705	.	-	.	ID=BruzV2.3530G2.1.five_prime_UTR1;Parent=BruzV2.3530G2.1
###
Bruz_scaf_35304	Mikado_loci	superlocus	1	576	.	-	.	ID=Mikado_superlocus:Bruz_scaf_35304-:1-576;Name=superlocus:Bruz_scaf_35304-:1-576
Bruz_scaf_35304	Mikado_loci	gene	1	576	19	-	.	ID=BruzV2.35304G2;Name=BruzV2.35304G2;multiexonic=False;superlocus=Mikado_superlocus:Bruz_scaf_35304-:1-576
Bruz_scaf_35304	Mikado_loci	mRNA	1	576	19	-	.	ID=BruzV2.35304G2.1;Parent=BruzV2.35304G2;Name=BruzV2.35304G2.1;alias=v1_Bruz.35304G2.1;alias=MSTRG.37147.1;primary=True
Bruz_scaf_35304	Mikado_loci	exon	1	576	.	-	.	ID=BruzV2.35304G2.1.exon1;Parent=BruzV2.35304G2.1
Bruz_scaf_35304	Mikado_loci	three_prime_UTR	1	2	.	-	.	ID=BruzV2.35304G2.1.three_prime_UTR1;Parent=BruzV2.35304G2.1
Bruz_scaf_35304	Mikado_loci	CDS	3	308	.	-	0	ID=BruzV2.35304G2.1.CDS1;Parent=BruzV2.35304G2.1
Bruz_scaf_35304	Mikado_loci	five_prime_UTR	309	576	.	-	.	ID=BruzV2.35304G2.1.five_prime_UTR1;Parent=BruzV2.35304G2.1
###
Bruz_scaf_35308	Mikado_loci	superlocus	1142	2049	.	+	.	ID=Mikado_superlocus:Bruz_scaf_35308+:1142-2049;Name=superlocus:Bruz_scaf_35308+:1142-2049
Bruz_scaf_35308	Mikado_loci	gene	1142	2049	18	+	.	ID=BruzV2.35308G2;Name=BruzV2.35308G2;multiexonic=False;superlocus=Mikado_superlocus:Bruz_scaf_35308+:1142-2049
Bruz_scaf_35308	Mikado_loci	mRNA	1142	2049	18	+	.	ID=BruzV2.35308G2.1;Parent=BruzV2.35308G2;Name=BruzV2.35308G2.1;alias=st_MSTRG.38812.1;primary=True
Bruz_scaf_35308	Mikado_loci	exon	1142	2049	.	+	.	ID=BruzV2.35308G2.1.exon1;Parent=BruzV2.35308G2.1
Bruz_scaf_35308	Mikado_loci	five_prime_UTR	1142	1578	.	+	.	ID=BruzV2.35308G2.1.five_prime_UTR1;Parent=BruzV2.35308G2.1
Bruz_scaf_35308	Mikado_loci	CDS	1579	1998	.	+	0	ID=BruzV2.35308G2.1.CDS1;Parent=BruzV2.35308G2.1
Bruz_scaf_35308	Mikado_loci	three_prime_UTR	1999	2049	.	+	.	ID=BruzV2.35308G2.1.three_prime_UTR1;Parent=BruzV2.35308G2.1
###
Bruz_scaf_3531	Mikado_loci	superlocus	8286	11485	.	+	.	ID=Mikado_superlocus:Bruz_scaf_3531+:8286-11485;Name=superlocus:Bruz_scaf_3531+:8286-11485
Bruz_scaf_3531	Mikado_loci	gene	8286	11467	20	+	.	ID=BruzV2.3531G2;Name=BruzV2.3531G2;multiexonic=True;superlocus=Mikado_superlocus:Bruz_scaf_3531+:8286-11485
Bruz_scaf_3531	Mikado_loci	mRNA	8286	11467	20	+	.	ID=BruzV2.3531G2.1;Parent=BruzV2.3531G2;Name=BruzV2.3531G2.1;alias=v1_Bruz.3531G6.1;alias=Bruz_scaf_3531.g70.t1;canonical_junctions=1,2,3,4,5,6,7,8,9,10;canonical_number=10;canonical_proportion=1.0;primary=True
Bruz_scaf_3531	Mikado_loci	exon	8286	8644	.	+	.	ID=BruzV2.3531G2.1.exon1;Parent=BruzV2.3531G2.1
Bruz_scaf_3531	Mikado_loci	five_prime_UTR	8286	8573	.	+	.	ID=BruzV2.3531G2.1.five_prime_UTR1;Parent=BruzV2.3531G2.1
Bruz_scaf_3531	Mikado_loci	CDS	8574	8644	.	+	0	ID=BruzV2.3531G2.1.CDS1;Parent=BruzV2.3531G2.1
Bruz_scaf_3531	Mikado_loci	CDS	8762	8937	.	+	1	ID=BruzV2.3531G2.1.CDS2;Parent=BruzV2.3531G2.1
Bruz_scaf_3531	Mikado_loci	exon	8762	8937	.	+	.	ID=BruzV2.3531G2.1.exon2;Parent=BruzV2.3531G2.1
Bruz_scaf_3531	Mikado_loci	CDS	9038	9158	.	+	2	ID=BruzV2.3531G2.1.CDS3;Parent=BruzV2.3531G2.1
Bruz_scaf_3531	Mikado_loci	exon	9038	9158	.	+	.	ID=BruzV2.3531G2.1.exon3;Parent=BruzV2.3531G2.1
Bruz_scaf_3531	Mikado_loci	CDS	9297	9346	.	+	1	ID=BruzV2.3531G2.1.CDS4;Parent=BruzV2.3531G2.1
Bruz_scaf_3531	Mikado_loci	exon	9297	9346	.	+	.	ID=BruzV2.3531G2.1.exon4;Parent=BruzV2.3531G2.1
Bruz_scaf_3531	Mikado_loci	CDS	9502	9569	.	+	2	ID=BruzV2.3531G2.1.CDS5;Parent=BruzV2.3531G2.1
Bruz_scaf_3531	Mikado_loci	exon	9502	9569	.	+	.	ID=BruzV2.3531G2.1.exon5;Parent=BruzV2.3531G2.1
Bruz_scaf_3531	Mikado_loci	CDS	9833	9931	.	+	0	ID=BruzV2.3531G2.1.CDS6;Parent=BruzV2.3531G2.1
Bruz_scaf_3531	Mikado_loci	exon	9833	9931	.	+	.	ID=BruzV2.3531G2.1.exon6;Parent=BruzV2.3531G2.1
Bruz_scaf_3531	Mikado_loci	CDS	10397	10456	.	+	0	ID=BruzV2.3531G2.1.CDS7;Parent=BruzV2.3531G2.1
Bruz_scaf_3531	Mikado_loci	exon	10397	10456	.	+	.	ID=BruzV2.3531G2.1.exon7;Parent=BruzV2.3531G2.1
Bruz_scaf_3531	Mikado_loci	CDS	10543	10602	.	+	0	ID=BruzV2.3531G2.1.CDS8;Parent=BruzV2.3531G2.1
Bruz_scaf_3531	Mikado_loci	exon	10543	10602	.	+	.	ID=BruzV2.3531G2.1.exon8;Parent=BruzV2.3531G2.1
Bruz_scaf_3531	Mikado_loci	CDS	10804	10858	.	+	0	ID=BruzV2.3531G2.1.CDS9;Parent=BruzV2.3531G2.1
Bruz_scaf_3531	Mikado_loci	exon	10804	10858	.	+	.	ID=BruzV2.3531G2.1.exon9;Parent=BruzV2.3531G2.1
Bruz_scaf_3531	Mikado_loci	CDS	10928	10977	.	+	2	ID=BruzV2.3531G2.1.CDS10;Parent=BruzV2.3531G2.1
Bruz_scaf_3531	Mikado_loci	exon	10928	10977	.	+	.	ID=BruzV2.3531G2.1.exon10;Parent=BruzV2.3531G2.1
Bruz_scaf_3531	Mikado_loci	CDS	11140	11238	.	+	0	ID=BruzV2.3531G2.1.CDS11;Parent=BruzV2.3531G2.1
Bruz_scaf_3531	Mikado_loci	exon	11140	11467	.	+	.	ID=BruzV2.3531G2.1.exon11;Parent=BruzV2.3531G2.1
Bruz_scaf_3531	Mikado_loci	three_prime_UTR	11239	11467	.	+	.	ID=BruzV2.3531G2.1.three_prime_UTR1;Parent=BruzV2.3531G2.1
###
Bruz_scaf_3531	Mikado_loci	superlocus	2136	3808	.	-	.	ID=Mikado_superlocus:Bruz_scaf_3531-:2136-3808;Name=superlocus:Bruz_scaf_3531-:2136-3808
Bruz_scaf_3531	Mikado_loci	gene	2247	3695	20	-	.	ID=BruzV2.3531G4;Name=BruzV2.3531G4;multiexonic=True;superlocus=Mikado_superlocus:Bruz_scaf_3531-:2136-3808
Bruz_scaf_3531	Mikado_loci	mRNA	2247	3695	20	-	.	ID=BruzV2.3531G4.1;Parent=BruzV2.3531G4;Name=BruzV2.3531G4.1;alias=v1_Bruz.3531G4.1;alias=Bruz_scaf_3531.g68.t1;canonical_junctions=1,2,3,4;canonical_number=4;canonical_proportion=1.0;primary=True
Bruz_scaf_3531	Mikado_loci	exon	2247	2724	.	-	.	ID=BruzV2.3531G4.1.exon1;Parent=BruzV2.3531G4.1
Bruz_scaf_3531	Mikado_loci	three_prime_UTR	2247	2457	.	-	.	ID=BruzV2.3531G4.1.three_prime_UTR1;Parent=BruzV2.3531G4.1
Bruz_scaf_3531	Mikado_loci	CDS	2458	2724	.	-	0	ID=BruzV2.3531G4.1.CDS1;Parent=BruzV2.3531G4.1
Bruz_scaf_3531	Mikado_loci	CDS	2827	2892	.	-	0	ID=BruzV2.3531G4.1.CDS2;Parent=BruzV2.3531G4.1
Bruz_scaf_3531	Mikado_loci	exon	2827	2892	.	-	.	ID=BruzV2.3531G4.1.exon2;Parent=BruzV2.3531G4.1
Bruz_scaf_3531	Mikado_loci	CDS	2973	3043	.	-	2	ID=BruzV2.3531G4.1.CDS3;Parent=BruzV2.3531G4.1
Bruz_scaf_3531	Mikado_loci	exon	2973	3043	.	-	.	ID=BruzV2.3531G4.1.exon3;Parent=BruzV2.3531G4.1
Bruz_scaf_3531	Mikado_loci	CDS	3380	3475	.	-	2	ID=BruzV2.3531G4.1.CDS4;Parent=BruzV2.3531G4.1
Bruz_scaf_3531	Mikado_loci	exon	3380	3475	.	-	.	ID=BruzV2.3531G4.1.exon4;Parent=BruzV2.3531G4.1
Bruz_scaf_3531	Mikado_loci	CDS	3566	3632	.	-	0	ID=BruzV2.3531G4.1.CDS5;Parent=BruzV2.3531G4.1
Bruz_scaf_3531	Mikado_loci	exon	3566	3695	.	-	.	ID=BruzV2.3531G4.1.exon5;Parent=BruzV2.3531G4.1
Bruz_scaf_3531	Mikado_loci	five_prime_UTR	3633	3695	.	-	.	ID=BruzV2.3531G4.1.five_prime_UTR1;Parent=BruzV2.3531G4.1
###
Bruz_scaf_3531	Mikado_loci	superlocus	12306	17385	.	-	.	ID=Mikado_superlocus:Bruz_scaf_3531-:12306-17385;Name=superlocus:Bruz_scaf_3531-:12306-17385
Bruz_scaf_3531	Mikado_loci	gene	14894	17385	19	-	.	ID=BruzV2.3531G6;Name=BruzV2.3531G6;multiexonic=True;superlocus=Mikado_superlocus:Bruz_scaf_3531-:12306-17385
Bruz_scaf_3531	Mikado_loci	mRNA	14894	17385	19	-	.	ID=BruzV2.3531G6.1;Parent=BruzV2.3531G6;Name=BruzV2.3531G6.1;alias=v1_Bruz.3531G8.1;alias=Bruz_scaf_3531.g71.t1;canonical_junctions=1;canonical_number=1;canonical_proportion=1.0;primary=True
Bruz_scaf_3531	Mikado_loci	exon	14894	15624	.	-	.	ID=BruzV2.3531G6.1.exon1;Parent=BruzV2.3531G6.1
Bruz_scaf_3531	Mikado_loci	three_prime_UTR	14894	15159	.	-	.	ID=BruzV2.3531G6.1.three_prime_UTR1;Parent=BruzV2.3531G6.1
Bruz_scaf_3531	Mikado_loci	CDS	15160	15624	.	-	0	ID=BruzV2.3531G6.1.CDS1;Parent=BruzV2.3531G6.1
Bruz_scaf_3531	Mikado_loci	CDS	15927	17384	.	-	0	ID=BruzV2.3531G6.1.CDS2;Parent=BruzV2.3531G6.1
Bruz_scaf_3531	Mikado_loci	exon	15927	17385	.	-	.	ID=BruzV2.3531G6.1.exon2;Parent=BruzV2.3531G6.1
Bruz_scaf_3531	Mikado_loci	five_prime_UTR	17385	17385	.	-	.	ID=BruzV2.3531G6.1.five_prime_UTR1;Parent=BruzV2.3531G6.1
###
Bruz_scaf_35315	Mikado_loci	superlocus	1142	2865	.	-	.	ID=Mikado_superlocus:Bruz_scaf_35315-:1142-2865;Name=superlocus:Bruz_scaf_35315-:1142-2865
Bruz_scaf_35315	Mikado_loci	gene	1142	2865	20	-	.	ID=BruzV2.35315G2;Name=BruzV2.35315G2;multiexonic=True;superlocus=Mikado_superlocus:Bruz_scaf_35315-:1142-2865
Bruz_scaf_35315	Mikado_loci	mRNA	1142	2865	20	-	.	ID=BruzV2.35315G2.1;Parent=BruzV2.35315G2;Name=BruzV2.35315G2.1;alias=v1_Bruz.35315G4.1;alias=Bruz_scaf_35315.g12.t1;canonical_junctions=1,2,3,4;canonical_number=4;canonical_proportion=1.0;primary=True
Bruz_scaf_35315	Mikado_loci	exon	1142	1599	.	-	.	ID=BruzV2.35315G2.1.exon1;Parent=BruzV2.35315G2.1
Bruz_scaf_35315	Mikado_loci	three_prime_UTR	1142	1402	.	-	.	ID=BruzV2.35315G2.1.three_prime_UTR1;Parent=BruzV2.35315G2.1
Bruz_scaf_35315	Mikado_loci	CDS	1403	1599	.	-	2	ID=BruzV2.35315G2.1.CDS1;Parent=BruzV2.35315G2.1
Bruz_scaf_35315	Mikado_loci	CDS	1795	1953	.	-	2	ID=BruzV2.35315G2.1.CDS2;Parent=BruzV2.35315G2.1
Bruz_scaf_35315	Mikado_loci	exon	1795	1953	.	-	.	ID=BruzV2.35315G2.1.exon2;Parent=BruzV2.35315G2.1
Bruz_scaf_35315	Mikado_loci	CDS	2169	2276	.	-	2	ID=BruzV2.35315G2.1.CDS3;Parent=BruzV2.35315G2.1
Bruz_scaf_35315	Mikado_loci	exon	2169	2276	.	-	.	ID=BruzV2.35315G2.1.exon3;Parent=BruzV2.35315G2.1
Bruz_scaf_35315	Mikado_loci	CDS	2358	2439	.	-	0	ID=BruzV2.35315G2.1.CDS4;Parent=BruzV2.35315G2.1
Bruz_scaf_35315	Mikado_loci	exon	2358	2439	.	-	.	ID=BruzV2.35315G2.1.exon4;Parent=BruzV2.35315G2.1
Bruz_scaf_35315	Mikado_loci	CDS	2800	2817	.	-	0	ID=BruzV2.35315G2.1.CDS5;Parent=BruzV2.35315G2.1
Bruz_scaf_35315	Mikado_loci	exon	2800	2865	.	-	.	ID=BruzV2.35315G2.1.exon5;Parent=BruzV2.35315G2.1
Bruz_scaf_35315	Mikado_loci	five_prime_UTR	2818	2865	.	-	.	ID=BruzV2.35315G2.1.five_prime_UTR1;Parent=BruzV2.35315G2.1
###
Bruz_scaf_3532	Mikado_loci	superlocus	27756	28890	.	+	.	ID=Mikado_superlocus:Bruz_scaf_3532+:27756-28890;Name=superlocus:Bruz_scaf_3532+:27756-28890
Bruz_scaf_3532	Mikado_loci	gene	27756	28890	19	+	.	ID=BruzV2.3532G2;Name=BruzV2.3532G2;multiexonic=False;superlocus=Mikado_superlocus:Bruz_scaf_3532+:27756-28890
Bruz_scaf_3532	Mikado_loci	mRNA	27756	28890	19	+	.	ID=BruzV2.3532G2.1;Parent=BruzV2.3532G2;Name=BruzV2.3532G2.1;alias=v1_Bruz.3532G2.1;alias=Bruz_scaf_3532.g72.t1;primary=True
Bruz_scaf_3532	Mikado_loci	exon	27756	28890	.	+	.	ID=BruzV2.3532G2.1.exon1;Parent=BruzV2.3532G2.1
Bruz_scaf_3532	Mikado_loci	five_prime_UTR	27756	27757	.	+	.	ID=BruzV2.3532G2.1.five_prime_UTR1;Parent=BruzV2.3532G2.1
Bruz_scaf_3532	Mikado_loci	CDS	27758	28819	.	+	0	ID=BruzV2.3532G2.1.CDS1;Parent=BruzV2.3532G2.1
Bruz_scaf_3532	Mikado_loci	three_prime_UTR	28820	28890	.	+	.	ID=BruzV2.3532G2.1.three_prime_UTR1;Parent=BruzV2.3532G2.1
###
Bruz_scaf_3532	Mikado_loci	superlocus	29237	31303	.	+	.	ID=Mikado_superlocus:Bruz_scaf_3532+:29237-31303;Name=superlocus:Bruz_scaf_3532+:29237-31303
Bruz_scaf_3532	Mikado_loci	gene	29237	29821	18	+	.	ID=BruzV2.3532G4;Name=BruzV2.3532G4;multiexonic=False;superlocus=Mikado_superlocus:Bruz_scaf_3532+:29237-31303
Bruz_scaf_3532	Mikado_loci	mRNA	29237	29821	18	+	.	ID=BruzV2.3532G4.1;Parent=BruzV2.3532G4;Name=BruzV2.3532G4.1;alias=st_MSTRG.38824.1;primary=True
Bruz_scaf_3532	Mikado_loci	exon	29237	29821	.	+	.	ID=BruzV2.3532G4.1.exon1;Parent=BruzV2.3532G4.1
Bruz_scaf_3532	Mikado_loci	five_prime_UTR	29237	29237	.	+	.	ID=BruzV2.3532G4.1.five_prime_UTR1;Parent=BruzV2.3532G4.1
Bruz_scaf_3532	Mikado_loci	CDS	29238	29819	.	+	0	ID=BruzV2.3532G4.1.CDS1;Parent=BruzV2.3532G4.1
Bruz_scaf_3532	Mikado_loci	three_prime_UTR	29820	29821	.	+	.	ID=BruzV2.3532G4.1.three_prime_UTR1;Parent=BruzV2.3532G4.1
Bruz_scaf_3532	Mikado_loci	gene	29706	31303	20	+	.	ID=BruzV2.3532G6;Name=BruzV2.3532G6;multiexonic=True;superlocus=Mikado_superlocus:Bruz_scaf_3532+:29237-31303
Bruz_scaf_3532	Mikado_loci	mRNA	29706	31303	20	+	.	ID=BruzV2.3532G6.1;Parent=BruzV2.3532G6;Name=BruzV2.3532G6.1;alias=v1_Bruz.3532G4.1;alias=Bruz_scaf_3532.g73.t1;canonical_junctions=1;canonical_number=1;canonical_proportion=1.0;primary=True
Bruz_scaf_3532	Mikado_loci	exon	29706	29813	.	+	.	ID=BruzV2.3532G6.1.exon1;Parent=BruzV2.3532G6.1
Bruz_scaf_3532	Mikado_loci	five_prime_UTR	29706	29813	.	+	.	ID=BruzV2.3532G6.1.five_prime_UTR1;Parent=BruzV2.3532G6.1
Bruz_scaf_3532	Mikado_loci	exon	30161	31303	.	+	.	ID=BruzV2.3532G6.1.exon2;Parent=BruzV2.3532G6.1
Bruz_scaf_3532	Mikado_loci	five_prime_UTR	30161	30209	.	+	.	ID=BruzV2.3532G6.1.five_prime_UTR2;Parent=BruzV2.3532G6.1
Bruz_scaf_3532	Mikado_loci	CDS	30210	30983	.	+	0	ID=BruzV2.3532G6.1.CDS1;Parent=BruzV2.3532G6.1
Bruz_scaf_3532	Mikado_loci	three_prime_UTR	30984	31303	.	+	.	ID=BruzV2.3532G6.1.three_prime_UTR1;Parent=BruzV2.3532G6.1
###
Bruz_scaf_3533	Mikado_loci	superlocus	20664	22195	.	-	.	ID=Mikado_superlocus:Bruz_scaf_3533-:20664-22195;Name=superlocus:Bruz_scaf_3533-:20664-22195
Bruz_scaf_3533	Mikado_loci	gene	20664	22195	20	-	.	ID=BruzV2.3533G2;Name=BruzV2.3533G2;multiexonic=True;superlocus=Mikado_superlocus:Bruz_scaf_3533-:20664-22195
Bruz_scaf_3533	Mikado_loci	mRNA	20664	22195	20	-	.	ID=BruzV2.3533G2.1;Parent=BruzV2.3533G2;Name=BruzV2.3533G2.1;alias=v1_Bruz.3533G2.1;alias=Bruz_scaf_3533.g74.t1;canonical_junctions=1,2,3;canonical_number=3;canonical_proportion=1.0;primary=True
Bruz_scaf_3533	Mikado_loci	exon	20664	21245	.	-	.	ID=BruzV2.3533G2.1.exon1;Parent=BruzV2.3533G2.1
Bruz_scaf_3533	Mikado_loci	three_prime_UTR	20664	20903	.	-	.	ID=BruzV2.3533G2.1.three_prime_UTR1;Parent=BruzV2.3533G2.1
Bruz_scaf_3533	Mikado_loci	CDS	20904	21245	.	-	0	ID=BruzV2.3533G2.1.CDS1;Parent=BruzV2.3533G2.1
Bruz_scaf_3533	Mikado_loci	CDS	21473	21641	.	-	1	ID=BruzV2.3533G2.1.CDS2;Parent=BruzV2.3533G2.1
Bruz_scaf_3533	Mikado_loci	exon	21473	21641	.	-	.	ID=BruzV2.3533G2.1.exon2;Parent=BruzV2.3533G2.1
Bruz_scaf_3533	Mikado_loci	CDS	21721	21971	.	-	0	ID=BruzV2.3533G2.1.CDS3;Parent=BruzV2.3533G2.1
Bruz_scaf_3533	Mikado_loci	exon	21721	21971	.	-	.	ID=BruzV2.3533G2.1.exon3;Parent=BruzV2.3533G2.1
Bruz_scaf_3533	Mikado_loci	CDS	22165	22194	.	-	0	ID=BruzV2.3533G2.1.CDS4;Parent=BruzV2.3533G2.1
Bruz_scaf_3533	Mikado_loci	exon	22165	22195	.	-	.	ID=BruzV2.3533G2.1.exon4;Parent=BruzV2.3533G2.1
Bruz_scaf_3533	Mikado_loci	five_prime_UTR	22195	22195	.	-	.	ID=BruzV2.3533G2.1.five_prime_UTR1;Parent=BruzV2.3533G2.1
###
Bruz_scaf_3533	Mikado_loci	superlocus	22512	24045	.	-	.	ID=Mikado_superlocus:Bruz_scaf_3533-:22512-24045;Name=superlocus:Bruz_scaf_3533-:22512-24045
Bruz_scaf_3533	Mikado_loci	gene	22512	24045	19	-	.	ID=BruzV2.3533G4;Name=BruzV2.3533G4;multiexonic=True;superlocus=Mikado_superlocus:Bruz_scaf_3533-:22512-24045
Bruz_scaf_3533	Mikado_loci	mRNA	22512	24045	19	-	.	ID=BruzV2.3533G4.1;Parent=BruzV2.3533G4;Name=BruzV2.3533G4.1;alias=v1_Bruz.3533G4.1;alias=Bruz_scaf_3533.g75.t1;canonical_junctions=1;canonical_number=1;canonical_proportion=1.0;primary=True
Bruz_scaf_3533	Mikado_loci	exon	22512	22770	.	-	.	ID=BruzV2.3533G4.1.exon1;Parent=BruzV2.3533G4.1
Bruz_scaf_3533	Mikado_loci	three_prime_UTR	22512	22680	.	-	.	ID=BruzV2.3533G4.1.three_prime_UTR1;Parent=BruzV2.3533G4.1
Bruz_scaf_3533	Mikado_loci	CDS	22681	22770	.	-	0	ID=BruzV2.3533G4.1.CDS1;Parent=BruzV2.3533G4.1
Bruz_scaf_3533	Mikado_loci	CDS	23649	23972	.	-	0	ID=BruzV2.3533G4.1.CDS2;Parent=BruzV2.3533G4.1
Bruz_scaf_3533	Mikado_loci	exon	23649	24045	.	-	.	ID=BruzV2.3533G4.1.exon2;Parent=BruzV2.3533G4.1
Bruz_scaf_3533	Mikado_loci	five_prime_UTR	23973	24045	.	-	.	ID=BruzV2.3533G4.1.five_prime_UTR1;Parent=BruzV2.3533G4.1
###
Bruz_scaf_35330	Mikado_loci	superlocus	1	1624	.	+	.	ID=Mikado_superlocus:Bruz_scaf_35330+:1-1624;Name=superlocus:Bruz_scaf_35330+:1-1624
Bruz_scaf_35330	Mikado_loci	gene	17	1605	19	+	.	ID=BruzV2.35330G2;Name=BruzV2.35330G2;multiexonic=True;superlocus=Mikado_superlocus:Bruz_scaf_35330+:1-1624
Bruz_scaf_35330	Mikado_loci	mRNA	17	1605	19	+	.	ID=BruzV2.35330G2.1;Parent=BruzV2.35330G2;Name=BruzV2.35330G2.1;alias=v1_Bruz.35330G2.1;alias=Bruz_scaf_35330.g13.t1;canonical_junctions=3;canonical_number=1;canonical_proportion=0.3333333333333333;primary=True
Bruz_scaf_35330	Mikado_loci	CDS	17	58	.	+	0	ID=BruzV2.35330G2.1.CDS1;Parent=BruzV2.35330G2.1
Bruz_scaf_35330	Mikado_loci	exon	17	58	.	+	.	ID=BruzV2.35330G2.1.exon1;Parent=BruzV2.35330G2.1
Bruz_scaf_35330	Mikado_loci	CDS	141	622	.	+	0	ID=BruzV2.35330G2.1.CDS2;Parent=BruzV2.35330G2.1
Bruz_scaf_35330	Mikado_loci	exon	141	622	.	+	.	ID=BruzV2.35330G2.1.exon2;Parent=BruzV2.35330G2.1
Bruz_scaf_35330	Mikado_loci	CDS	807	888	.	+	1	ID=BruzV2.35330G2.1.CDS3;Parent=BruzV2.35330G2.1
Bruz_scaf_35330	Mikado_loci	exon	807	888	.	+	.	ID=BruzV2.35330G2.1.exon3;Parent=BruzV2.35330G2.1
Bruz_scaf_35330	Mikado_loci	CDS	1452	1478	.	+	0	ID=BruzV2.35330G2.1.CDS4;Parent=BruzV2.35330G2.1
Bruz_scaf_35330	Mikado_loci	exon	1452	1605	.	+	.	ID=BruzV2.35330G2.1.exon4;Parent=BruzV2.35330G2.1
Bruz_scaf_35330	Mikado_loci	three_prime_UTR	1479	1605	.	+	.	ID=BruzV2.35330G2.1.three_prime_UTR1;Parent=BruzV2.35330G2.1
###
Bruz_scaf_35343	Mikado_loci	superlocus	1547	1923	.	+	.	ID=Mikado_superlocus:Bruz_scaf_35343+:1547-1923;Name=superlocus:Bruz_scaf_35343+:1547-1923
Bruz_scaf_35343	Mikado_loci	gene	1547	1923	18	+	.	ID=BruzV2.35343G2;Name=BruzV2.35343G2;multiexonic=False;superlocus=Mikado_superlocus:Bruz_scaf_35343+:1547-1923
Bruz_scaf_35343	Mikado_loci	mRNA	1547	1923	18	+	.	ID=BruzV2.35343G2.1;Parent=BruzV2.35343G2;Name=BruzV2.35343G2.1;alias=st_MSTRG.38835.1;primary=True
Bruz_scaf_35343	Mikado_loci	exon	1547	1923	.	+	.	ID=BruzV2.35343G2.1.exon1;Parent=BruzV2.35343G2.1
Bruz_scaf_35343	Mikado_loci	five_prime_UTR	1547	1547	.	+	.	ID=BruzV2.35343G2.1.five_prime_UTR1;Parent=BruzV2.35343G2.1
Bruz_scaf_35343	Mikado_loci	CDS	1548	1874	.	+	0	ID=BruzV2.35343G2.1.CDS1;Parent=BruzV2.35343G2.1
Bruz_scaf_35343	Mikado_loci	three_prime_UTR	1875	1923	.	+	.	ID=BruzV2.35343G2.1.three_prime_UTR1;Parent=BruzV2.35343G2.1
###
Bruz_scaf_35345	Mikado_loci	superlocus	476	1986	.	+	.	ID=Mikado_superlocus:Bruz_scaf_35345+:476-1986;Name=superlocus:Bruz_scaf_35345+:476-1986
Bruz_scaf_35345	Mikado_loci	gene	476	1900	20	+	.	ID=BruzV2.35345G2;Name=BruzV2.35345G2;multiexonic=True;superlocus=Mikado_superlocus:Bruz_scaf_35345+:476-1986
Bruz_scaf_35345	Mikado_loci	mRNA	476	1900	20	+	.	ID=BruzV2.35345G2.1;Parent=BruzV2.35345G2;Name=BruzV2.35345G2.1;alias=v1_Bruz.35345G2.1;alias=Bruz_scaf_35345.g14.t1;canonical_junctions=1,2,3;canonical_number=3;canonical_proportion=1.0;primary=True
Bruz_scaf_35345	Mikado_loci	exon	476	566	.	+	.	ID=BruzV2.35345G2.1.exon1;Parent=BruzV2.35345G2.1
Bruz_scaf_35345	Mikado_loci	five_prime_UTR	476	536	.	+	.	ID=BruzV2.35345G2.1.five_prime_UTR1;Parent=BruzV2.35345G2.1
Bruz_scaf_35345	Mikado_loci	CDS	537	566	.	+	0	ID=BruzV2.35345G2.1.CDS1;Parent=BruzV2.35345G2.1
Bruz_scaf_35345	Mikado_loci	CDS	732	860	.	+	0	ID=BruzV2.35345G2.1.CDS2;Parent=BruzV2.35345G2.1
Bruz_scaf_35345	Mikado_loci	exon	732	860	.	+	.	ID=BruzV2.35345G2.1.exon2;Parent=BruzV2.35345G2.1
Bruz_scaf_35345	Mikado_loci	CDS	951	1055	.	+	0	ID=BruzV2.35345G2.1.CDS3;Parent=BruzV2.35345G2.1
Bruz_scaf_35345	Mikado_loci	exon	951	1055	.	+	.	ID=BruzV2.35345G2.1.exon3;Parent=BruzV2.35345G2.1
Bruz_scaf_35345	Mikado_loci	CDS	1202	1714	.	+	0	ID=BruzV2.35345G2.1.CDS4;Parent=BruzV2.35345G2.1
Bruz_scaf_35345	Mikado_loci	exon	1202	1900	.	+	.	ID=BruzV2.35345G2.1.exon4;Parent=BruzV2.35345G2.1
Bruz_scaf_35345	Mikado_loci	three_prime_UTR	1715	1900	.	+	.	ID=BruzV2.35345G2.1.three_prime_UTR1;Parent=BruzV2.35345G2.1
###
Bruz_scaf_3535	Mikado_loci	superlocus	23026	23760	.	+	.	ID=Mikado_superlocus:Bruz_scaf_3535+:23026-23760;Name=superlocus:Bruz_scaf_3535+:23026-23760
Bruz_scaf_3535	Mikado_loci	gene	23026	23760	19	+	.	ID=BruzV2.3535G2;Name=BruzV2.3535G2;multiexonic=True;superlocus=Mikado_superlocus:Bruz_scaf_3535+:23026-23760
Bruz_scaf_3535	Mikado_loci	mRNA	23026	23760	19	+	.	ID=BruzV2.3535G2.1;Parent=BruzV2.3535G2;Name=BruzV2.3535G2.1;alias=v1_Bruz.3535G2.1;alias=Bruz_scaf_3535.g76.t1;canonical_junctions=1;canonical_number=1;canonical_proportion=1.0;primary=True
Bruz_scaf_3535	Mikado_loci	exon	23026	23141	.	+	.	ID=BruzV2.3535G2.1.exon1;Parent=BruzV2.3535G2.1
Bruz_scaf_3535	Mikado_loci	five_prime_UTR	23026	23026	.	+	.	ID=BruzV2.3535G2.1.five_prime_UTR1;Parent=BruzV2.3535G2.1
Bruz_scaf_3535	Mikado_loci	CDS	23027	23141	.	+	0	ID=BruzV2.3535G2.1.CDS1;Parent=BruzV2.3535G2.1
Bruz_scaf_3535	Mikado_loci	CDS	23463	23683	.	+	2	ID=BruzV2.3535G2.1.CDS2;Parent=BruzV2.3535G2.1
Bruz_scaf_3535	Mikado_loci	exon	23463	23760	.	+	.	ID=BruzV2.3535G2.1.exon2;Parent=BruzV2.3535G2.1
Bruz_scaf_3535	Mikado_loci	three_prime_UTR	23684	23760	.	+	.	ID=BruzV2.3535G2.1.three_prime_UTR1;Parent=BruzV2.3535G2.1
###
Bruz_scaf_3535	Mikado_loci	superlocus	24196	27719	.	+	.	ID=Mikado_superlocus:Bruz_scaf_3535+:24196-27719;Name=superlocus:Bruz_scaf_3535+:24196-27719
Bruz_scaf_3535	Mikado_loci	gene	24196	27636	20	+	.	ID=BruzV2.3535G4;Name=BruzV2.3535G4;multiexonic=True;superlocus=Mikado_superlocus:Bruz_scaf_3535+:24196-27719
Bruz_scaf_3535	Mikado_loci	mRNA	24196	27636	20	+	.	ID=BruzV2.3535G4.1;Parent=BruzV2.3535G4;Name=BruzV2.3535G4.1;alias=v1_Bruz.3535G4.1;alias=Bruz_scaf_3535.g77.t1;canonical_junctions=1,2,3,4,5,6,7;canonical_number=7;canonical_proportion=1.0;primary=True
Bruz_scaf_3535	Mikado_loci	exon	24196	24309	.	+	.	ID=BruzV2.3535G4.1.exon1;Parent=BruzV2.3535G4.1
Bruz_scaf_3535	Mikado_loci	five_prime_UTR	24196	24275	.	+	.	ID=BruzV2.3535G4.1.five_prime_UTR1;Parent=BruzV2.3535G4.1
Bruz_scaf_3535	Mikado_loci	CDS	24276	24309	.	+	0	ID=BruzV2.3535G4.1.CDS1;Parent=BruzV2.3535G4.1
Bruz_scaf_3535	Mikado_loci	CDS	24520	24577	.	+	2	ID=BruzV2.3535G4.1.CDS2;Parent=BruzV2.3535G4.1
Bruz_scaf_3535	Mikado_loci	exon	24520	24577	.	+	.	ID=BruzV2.3535G4.1.exon2;Parent=BruzV2.3535G4.1
Bruz_scaf_3535	Mikado_loci	CDS	25048	25177	.	+	1	ID=BruzV2.3535G4.1.CDS3;Parent=BruzV2.3535G4.1
Bruz_scaf_3535	Mikado_loci	exon	25048	25177	.	+	.	ID=BruzV2.3535G4.1.exon3;Parent=BruzV2.3535G4.1
Bruz_scaf_3535	Mikado_loci	CDS	25431	25568	.	+	0	ID=BruzV2.3535G4.1.CDS4;Parent=BruzV2.3535G4.1
Bruz_scaf_3535	Mikado_loci	exon	25431	25568	.	+	.	ID=BruzV2.3535G4.1.exon4;Parent=BruzV2.3535G4.1
Bruz_scaf_3535	Mikado_loci	CDS	25692	25825	.	+	0	ID=BruzV2.3535G4.1.CDS5;Parent=BruzV2.3535G4.1
Bruz_scaf_3535	Mikado_loci	exon	25692	25825	.	+	.	ID=BruzV2.3535G4.1.exon5;Parent=BruzV2.3535G4.1
Bruz_scaf_3535	Mikado_loci	CDS	26567	26692	.	+	1	ID=BruzV2.3535G4.1.CDS6;Parent=BruzV2.3535G4.1
Bruz_scaf_3535	Mikado_loci	exon	26567	26692	.	+	.	ID=BruzV2.3535G4.1.exon6;Parent=BruzV2.3535G4.1
Bruz_scaf_3535	Mikado_loci	CDS	26807	26910	.	+	1	ID=BruzV2.3535G4.1.CDS7;Parent=BruzV2.3535G4.1
Bruz_scaf_3535	Mikado_loci	exon	26807	26910	.	+	.	ID=BruzV2.3535G4.1.exon7;Parent=BruzV2.3535G4.1
Bruz_scaf_3535	Mikado_loci	CDS	26988	27361	.	+	2	ID=BruzV2.3535G4.1.CDS8;Parent=BruzV2.3535G4.1
Bruz_scaf_3535	Mikado_loci	exon	26988	27636	.	+	.	ID=BruzV2.3535G4.1.exon8;Parent=BruzV2.3535G4.1
Bruz_scaf_3535	Mikado_loci	three_prime_UTR	27362	27636	.	+	.	ID=BruzV2.3535G4.1.three_prime_UTR1;Parent=BruzV2.3535G4.1
###
Bruz_scaf_3535	Mikado_loci	superlocus	30975	33339	.	+	.	ID=Mikado_superlocus:Bruz_scaf_3535+:30975-33339;Name=superlocus:Bruz_scaf_3535+:30975-33339
Bruz_scaf_3535	Mikado_loci	gene	31516	33090	19	+	.	ID=BruzV2.3535G6;Name=BruzV2.3535G6;multiexonic=True;superlocus=Mikado_superlocus:Bruz_scaf_3535+:30975-33339
Bruz_scaf_3535	Mikado_loci	mRNA	31516	33090	19	+	.	ID=BruzV2.3535G6.1;Parent=BruzV2.3535G6;Name=BruzV2.3535G6.1;alias=v1_Bruz.3535G6.1;alias=Bruz_scaf_3535.g78.t2;canonical_junctions=1;canonical_number=1;canonical_proportion=1.0;primary=True
Bruz_scaf_3535	Mikado_loci	exon	31516	31611	.	+	.	ID=BruzV2.3535G6.1.exon1;Parent=BruzV2.3535G6.1
Bruz_scaf_3535	Mikado_loci	five_prime_UTR	31516	31599	.	+	.	ID=BruzV2.3535G6.1.five_prime_UTR1;Parent=BruzV2.3535G6.1
Bruz_scaf_3535	Mikado_loci	CDS	31600	31611	.	+	0	ID=BruzV2.3535G6.1.CDS1;Parent=BruzV2.3535G6.1
Bruz_scaf_3535	Mikado_loci	CDS	32001	32870	.	+	0	ID=BruzV2.3535G6.1.CDS2;Parent=BruzV2.3535G6.1
Bruz_scaf_3535	Mikado_loci	exon	32001	33090	.	+	.	ID=BruzV2.3535G6.1.exon2;Parent=BruzV2.3535G6.1
Bruz_scaf_3535	Mikado_loci	three_prime_UTR	32871	33090	.	+	.	ID=BruzV2.3535G6.1.three_prime_UTR1;Parent=BruzV2.3535G6.1
###
Bruz_scaf_3536	Mikado_loci	superlocus	986	1966	.	+	.	ID=Mikado_superlocus:Bruz_scaf_3536+:986-1966;Name=superlocus:Bruz_scaf_3536+:986-1966
Bruz_scaf_3536	Mikado_loci	gene	986	1966	21	+	.	ID=BruzV2.3536G2;Name=BruzV2.3536G2;multiexonic=True;superlocus=Mikado_superlocus:Bruz_scaf_3536+:986-1966
Bruz_scaf_3536	Mikado_loci	mRNA	986	1966	21	+	.	ID=BruzV2.3536G2.1;Parent=BruzV2.3536G2;Name=BruzV2.3536G2.1;alias=v1_Bruz.3536G2.1;alias=Bruz_scaf_3536.g79.t1;canonical_junctions=1,2;canonical_number=2;canonical_proportion=1.0;primary=True
Bruz_scaf_3536	Mikado_loci	exon	986	1021	.	+	.	ID=BruzV2.3536G2.1.exon1;Parent=BruzV2.3536G2.1
Bruz_scaf_3536	Mikado_loci	five_prime_UTR	986	1021	.	+	.	ID=BruzV2.3536G2.1.five_prime_UTR1;Parent=BruzV2.3536G2.1
Bruz_scaf_3536	Mikado_loci	exon	1198	1507	.	+	.	ID=BruzV2.3536G2.1.exon2;Parent=BruzV2.3536G2.1
Bruz_scaf_3536	Mikado_loci	five_prime_UTR	1198	1323	.	+	.	ID=BruzV2.3536G2.1.five_prime_UTR2;Parent=BruzV2.3536G2.1
Bruz_scaf_3536	Mikado_loci	CDS	1324	1507	.	+	0	ID=BruzV2.3536G2.1.CDS1;Parent=BruzV2.3536G2.1
Bruz_scaf_3536	Mikado_loci	CDS	1598	1887	.	+	2	ID=BruzV2.3536G2.1.CDS2;Parent=BruzV2.3536G2.1
Bruz_scaf_3536	Mikado_loci	exon	1598	1966	.	+	.	ID=BruzV2.3536G2.1.exon3;Parent=BruzV2.3536G2.1
Bruz_scaf_3536	Mikado_loci	three_prime_UTR	1888	1966	.	+	.	ID=BruzV2.3536G2.1.three_prime_UTR1;Parent=BruzV2.3536G2.1
###
Bruz_scaf_3536	Mikado_loci	superlocus	2306	3360	.	+	.	ID=Mikado_superlocus:Bruz_scaf_3536+:2306-3360;Name=superlocus:Bruz_scaf_3536+:2306-3360
Bruz_scaf_3536	Mikado_loci	gene	2306	3360	19	+	.	ID=BruzV2.3536G4;Name=BruzV2.3536G4;multiexonic=True;superlocus=Mikado_superlocus:Bruz_scaf_3536+:2306-3360
Bruz_scaf_3536	Mikado_loci	mRNA	2306	3360	19	+	.	ID=BruzV2.3536G4.1;Parent=BruzV2.3536G4;Name=BruzV2.3536G4.1;alias=v1_Bruz.3536G4.1;alias=Bruz_scaf_3536.g80.t1;canonical_junctions=1;canonical_number=1;canonical_proportion=1.0;primary=True
Bruz_scaf_3536	Mikado_loci	exon	2306	2651	.	+	.	ID=BruzV2.3536G4.1.exon1;Parent=BruzV2.3536G4.1
Bruz_scaf_3536	Mikado_loci	five_prime_UTR	2306	2443	.	+	.	ID=BruzV2.3536G4.1.five_prime_UTR1;Parent=BruzV2.3536G4.1
Bruz_scaf_3536	Mikado_loci	CDS	2444	2651	.	+	0	ID=BruzV2.3536G4.1.CDS1;Parent=BruzV2.3536G4.1
Bruz_scaf_3536	Mikado_loci	CDS	2738	3030	.	+	2	ID=BruzV2.3536G4.1.CDS2;Parent=BruzV2.3536G4.1
Bruz_scaf_3536	Mikado_loci	exon	2738	3360	.	+	.	ID=BruzV2.3536G4.1.exon2;Parent=BruzV2.3536G4.1
Bruz_scaf_3536	Mikado_loci	three_prime_UTR	3031	3360	.	+	.	ID=BruzV2.3536G4.1.three_prime_UTR1;Parent=BruzV2.3536G4.1
###
Bruz_scaf_3536	Mikado_loci	superlocus	4246	5128	.	+	.	ID=Mikado_superlocus:Bruz_scaf_3536+:4246-5128;Name=superlocus:Bruz_scaf_3536+:4246-5128
Bruz_scaf_3536	Mikado_loci	gene	4246	5128	19	+	.	ID=BruzV2.3536G6;Name=BruzV2.3536G6;multiexonic=True;superlocus=Mikado_superlocus:Bruz_scaf_3536+:4246-5128
Bruz_scaf_3536	Mikado_loci	mRNA	4246	5128	19	+	.	ID=BruzV2.3536G6.1;Parent=BruzV2.3536G6;Name=BruzV2.3536G6.1;alias=v1_Bruz.3536G6.1;alias=Bruz_scaf_3536.g81.t1;canonical_junctions=1;canonical_number=1;canonical_proportion=1.0;primary=True
Bruz_scaf_3536	Mikado_loci	exon	4246	4546	.	+	.	ID=BruzV2.3536G6.1.exon1;Parent=BruzV2.3536G6.1
Bruz_scaf_3536	Mikado_loci	five_prime_UTR	4246	4338	.	+	.	ID=BruzV2.3536G6.1.five_prime_UTR1;Parent=BruzV2.3536G6.1
Bruz_scaf_3536	Mikado_loci	CDS	4339	4546	.	+	0	ID=BruzV2.3536G6.1.CDS1;Parent=BruzV2.3536G6.1
Bruz_scaf_3536	Mikado_loci	CDS	4631	4929	.	+	2	ID=BruzV2.3536G6.1.CDS2;Parent=BruzV2.3536G6.1
Bruz_scaf_3536	Mikado_loci	exon	4631	5128	.	+	.	ID=BruzV2.3536G6.1.exon2;Parent=BruzV2.3536G6.1
Bruz_scaf_3536	Mikado_loci	three_prime_UTR	4930	5128	.	+	.	ID=BruzV2.3536G6.1.three_prime_UTR1;Parent=BruzV2.3536G6.1
###
Bruz_scaf_3536	Mikado_loci	superlocus	7536	11309	.	+	.	ID=Mikado_superlocus:Bruz_scaf_3536+:7536-11309;Name=superlocus:Bruz_scaf_3536+:7536-11309
Bruz_scaf_3536	Mikado_loci	gene	7536	11309	20	+	.	ID=BruzV2.3536G8;Name=BruzV2.3536G8;multiexonic=True;superlocus=Mikado_superlocus:Bruz_scaf_3536+:7536-11309
Bruz_scaf_3536	Mikado_loci	mRNA	7536	11309	20	+	.	ID=BruzV2.3536G8.1;Parent=BruzV2.3536G8;Name=BruzV2.3536G8.1;alias=v1_Bruz.3536G8.1;alias=Bruz_scaf_3536.g82.t1;canonical_junctions=1,2,3,4,5,6;canonical_number=6;canonical_proportion=1.0;primary=True
Bruz_scaf_3536	Mikado_loci	exon	7536	7728	.	+	.	ID=BruzV2.3536G8.1.exon1;Parent=BruzV2.3536G8.1
Bruz_scaf_3536	Mikado_loci	five_prime_UTR	7536	7536	.	+	.	ID=BruzV2.3536G8.1.five_prime_UTR1;Parent=BruzV2.3536G8.1
Bruz_scaf_3536	Mikado_loci	CDS	7537	7728	.	+	0	ID=BruzV2.3536G8.1.CDS1;Parent=BruzV2.3536G8.1
Bruz_scaf_3536	Mikado_loci	CDS	8189	8263	.	+	0	ID=BruzV2.3536G8.1.CDS2;Parent=BruzV2.3536G8.1
Bruz_scaf_3536	Mikado_loci	exon	8189	8263	.	+	.	ID=BruzV2.3536G8.1.exon2;Parent=BruzV2.3536G8.1
Bruz_scaf_3536	Mikado_loci	CDS	8343	8871	.	+	0	ID=BruzV2.3536G8.1.CDS3;Parent=BruzV2.3536G8.1
Bruz_scaf_3536	Mikado_loci	exon	8343	8871	.	+	.	ID=BruzV2.3536G8.1.exon3;Parent=BruzV2.3536G8.1
Bruz_scaf_3536	Mikado_loci	CDS	9379	9764	.	+	2	ID=BruzV2.3536G8.1.CDS4;Parent=BruzV2.3536G8.1
Bruz_scaf_3536	Mikado_loci	exon	9379	9764	.	+	.	ID=BruzV2.3536G8.1.exon4;Parent=BruzV2.3536G8.1
Bruz_scaf_3536	Mikado_loci	CDS	10217	10434	.	+	0	ID=BruzV2.3536G8.1.CDS5;Parent=BruzV2.3536G8.1
Bruz_scaf_3536	Mikado_loci	exon	10217	10434	.	+	.	ID=BruzV2.3536G8.1.exon5;Parent=BruzV2.3536G8.1
Bruz_scaf_3536	Mikado_loci	CDS	10526	10685	.	+	1	ID=BruzV2.3536G8.1.CDS6;Parent=BruzV2.3536G8.1
Bruz_scaf_3536	Mikado_loci	exon	10526	10685	.	+	.	ID=BruzV2.3536G8.1.exon6;Parent=BruzV2.3536G8.1
Bruz_scaf_3536	Mikado_loci	CDS	10875	11006	.	+	0	ID=BruzV2.3536G8.1.CDS7;Parent=BruzV2.3536G8.1
Bruz_scaf_3536	Mikado_loci	exon	10875	11309	.	+	.	ID=BruzV2.3536G8.1.exon7;Parent=BruzV2.3536G8.1
Bruz_scaf_3536	Mikado_loci	three_prime_UTR	11007	11309	.	+	.	ID=BruzV2.3536G8.1.three_prime_UTR1;Parent=BruzV2.3536G8.1
###
Bruz_scaf_3536	Mikado_loci	superlocus	13111	23410	.	+	.	ID=Mikado_superlocus:Bruz_scaf_3536+:13111-23410;Name=superlocus:Bruz_scaf_3536+:13111-23410
Bruz_scaf_3536	Mikado_loci	gene	13506	23380	20	+	.	ID=BruzV2.3536G10;Name=BruzV2.3536G10;multiexonic=True;superlocus=Mikado_superlocus:Bruz_scaf_3536+:13111-23410
Bruz_scaf_3536	Mikado_loci	mRNA	13506	23380	20	+	.	ID=BruzV2.3536G10.1;Parent=BruzV2.3536G10;Name=BruzV2.3536G10.1;alias=v1_Bruz.3536G10.1;alias=Bruz_scaf_3536.g83.t1;canonical_junctions=1,2,3,4,5,6,7,8,9,10;canonical_number=10;canonical_proportion=1.0;primary=True
Bruz_scaf_3536	Mikado_loci	exon	13506	13610	.	+	.	ID=BruzV2.3536G10.1.exon1;Parent=BruzV2.3536G10.1
Bruz_scaf_3536	Mikado_loci	five_prime_UTR	13506	13585	.	+	.	ID=BruzV2.3536G10.1.five_prime_UTR1;Parent=BruzV2.3536G10.1
Bruz_scaf_3536	Mikado_loci	CDS	13586	13610	.	+	0	ID=BruzV2.3536G10.1.CDS1;Parent=BruzV2.3536G10.1
Bruz_scaf_3536	Mikado_loci	CDS	14217	14608	.	+	2	ID=BruzV2.3536G10.1.CDS2;Parent=BruzV2.3536G10.1
Bruz_scaf_3536	Mikado_loci	exon	14217	14608	.	+	.	ID=BruzV2.3536G10.1.exon2;Parent=BruzV2.3536G10.1
Bruz_scaf_3536	Mikado_loci	CDS	14793	15028	.	+	0	ID=BruzV2.3536G10.1.CDS3;Parent=BruzV2.3536G10.1
Bruz_scaf_3536	Mikado_loci	exon	14793	15028	.	+	.	ID=BruzV2.3536G10.1.exon3;Parent=BruzV2.3536G10.1
Bruz_scaf_3536	Mikado_loci	CDS	15127	15271	.	+	1	ID=BruzV2.3536G10.1.CDS4;Parent=BruzV2.3536G10.1
Bruz_scaf_3536	Mikado_loci	exon	15127	15271	.	+	.	ID=BruzV2.3536G10.1.exon4;Parent=BruzV2.3536G10.1
Bruz_scaf_3536	Mikado_loci	CDS	15429	15494	.	+	0	ID=BruzV2.3536G10.1.CDS5;Parent=BruzV2.3536G10.1
Bruz_scaf_3536	Mikado_loci	exon	15429	15494	.	+	.	ID=BruzV2.3536G10.1.exon5;Parent=BruzV2.3536G10.1
Bruz_scaf_3536	Mikado_loci	CDS	20705	20779	.	+	0	ID=BruzV2.3536G10.1.CDS6;Parent=BruzV2.3536G10.1
Bruz_scaf_3536	Mikado_loci	exon	20705	20779	.	+	.	ID=BruzV2.3536G10.1.exon6;Parent=BruzV2.3536G10.1
Bruz_scaf_3536	Mikado_loci	CDS	20881	21394	.	+	0	ID=BruzV2.3536G10.1.CDS7;Parent=BruzV2.3536G10.1
Bruz_scaf_3536	Mikado_loci	exon	20881	21394	.	+	.	ID=BruzV2.3536G10.1.exon7;Parent=BruzV2.3536G10.1
Bruz_scaf_3536	Mikado_loci	CDS	21735	22120	.	+	2	ID=BruzV2.3536G10.1.CDS8;Parent=BruzV2.3536G10.1
Bruz_scaf_3536	Mikado_loci	exon	21735	22120	.	+	.	ID=BruzV2.3536G10.1.exon8;Parent=BruzV2.3536G10.1
Bruz_scaf_3536	Mikado_loci	CDS	22494	22696	.	+	0	ID=BruzV2.3536G10.1.CDS9;Parent=BruzV2.3536G10.1
Bruz_scaf_3536	Mikado_loci	exon	22494	22696	.	+	.	ID=BruzV2.3536G10.1.exon9;Parent=BruzV2.3536G10.1
Bruz_scaf_3536	Mikado_loci	CDS	22775	22913	.	+	1	ID=BruzV2.3536G10.1.CDS10;Parent=BruzV2.3536G10.1
Bruz_scaf_3536	Mikado_loci	exon	22775	22913	.	+	.	ID=BruzV2.3536G10.1.exon10;Parent=BruzV2.3536G10.1
Bruz_scaf_3536	Mikado_loci	CDS	23086	23316	.	+	0	ID=BruzV2.3536G10.1.CDS11;Parent=BruzV2.3536G10.1
Bruz_scaf_3536	Mikado_loci	exon	23086	23380	.	+	.	ID=BruzV2.3536G10.1.exon11;Parent=BruzV2.3536G10.1
Bruz_scaf_3536	Mikado_loci	three_prime_UTR	23317	23380	.	+	.	ID=BruzV2.3536G10.1.three_prime_UTR1;Parent=BruzV2.3536G10.1
###
Bruz_scaf_3536	Mikado_loci	superlocus	25028	28589	.	-	.	ID=Mikado_superlocus:Bruz_scaf_3536-:25028-28589;Name=superlocus:Bruz_scaf_3536-:25028-28589
Bruz_scaf_3536	Mikado_loci	gene	25189	28575	20	-	.	ID=BruzV2.3536G12;Name=BruzV2.3536G12;multiexonic=True;superlocus=Mikado_superlocus:Bruz_scaf_3536-:25028-28589
Bruz_scaf_3536	Mikado_loci	mRNA	25189	28575	20	-	.	ID=BruzV2.3536G12.1;Parent=BruzV2.3536G12;Name=BruzV2.3536G12.1;alias=v1_Bruz.3536G12.1;alias=Bruz_scaf_3536.g84.t1;canonical_junctions=1,2,3,4,5,6;canonical_number=6;canonical_proportion=1.0;primary=True
Bruz_scaf_3536	Mikado_loci	exon	25189	25581	.	-	.	ID=BruzV2.3536G12.1.exon1;Parent=BruzV2.3536G12.1
Bruz_scaf_3536	Mikado_loci	three_prime_UTR	25189	25452	.	-	.	ID=BruzV2.3536G12.1.three_prime_UTR1;Parent=BruzV2.3536G12.1
Bruz_scaf_3536	Mikado_loci	CDS	25453	25581	.	-	0	ID=BruzV2.3536G12.1.CDS1;Parent=BruzV2.3536G12.1
Bruz_scaf_3536	Mikado_loci	CDS	25681	25828	.	-	1	ID=BruzV2.3536G12.1.CDS2;Parent=BruzV2.3536G12.1
Bruz_scaf_3536	Mikado_loci	exon	25681	25828	.	-	.	ID=BruzV2.3536G12.1.exon2;Parent=BruzV2.3536G12.1
Bruz_scaf_3536	Mikado_loci	CDS	26006	26205	.	-	0	ID=BruzV2.3536G12.1.CDS3;Parent=BruzV2.3536G12.1
Bruz_scaf_3536	Mikado_loci	exon	26006	26205	.	-	.	ID=BruzV2.3536G12.1.exon3;Parent=BruzV2.3536G12.1
Bruz_scaf_3536	Mikado_loci	CDS	26307	26692	.	-	2	ID=BruzV2.3536G12.1.CDS4;Parent=BruzV2.3536G12.1
Bruz_scaf_3536	Mikado_loci	exon	26307	26692	.	-	.	ID=BruzV2.3536G12.1.exon4;Parent=BruzV2.3536G12.1
Bruz_scaf_3536	Mikado_loci	CDS	26895	27438	.	-	0	ID=BruzV2.3536G12.1.CDS5;Parent=BruzV2.3536G12.1
Bruz_scaf_3536	Mikado_loci	exon	26895	27438	.	-	.	ID=BruzV2.3536G12.1.exon5;Parent=BruzV2.3536G12.1
Bruz_scaf_3536	Mikado_loci	CDS	27531	27605	.	-	0	ID=BruzV2.3536G12.1.CDS6;Parent=BruzV2.3536G12.1
Bruz_scaf_3536	Mikado_loci	exon	27531	27605	.	-	.	ID=BruzV2.3536G12.1.exon6;Parent=BruzV2.3536G12.1
Bruz_scaf_3536	Mikado_loci	CDS	28154	28462	.	-	0	ID=BruzV2.3536G12.1.CDS7;Parent=BruzV2.3536G12.1
Bruz_scaf_3536	Mikado_loci	exon	28154	28575	.	-	.	ID=BruzV2.3536G12.1.exon7;Parent=BruzV2.3536G12.1
Bruz_scaf_3536	Mikado_loci	five_prime_UTR	28463	28575	.	-	.	ID=BruzV2.3536G12.1.five_prime_UTR1;Parent=BruzV2.3536G12.1
###
Bruz_scaf_3536	Mikado_loci	superlocus	30202	33835	.	-	.	ID=Mikado_superlocus:Bruz_scaf_3536-:30202-33835;Name=superlocus:Bruz_scaf_3536-:30202-33835
Bruz_scaf_3536	Mikado_loci	gene	30315	33835	20	-	.	ID=BruzV2.3536G14;Name=BruzV2.3536G14;multiexonic=True;superlocus=Mikado_superlocus:Bruz_scaf_3536-:30202-33835
Bruz_scaf_3536	Mikado_loci	mRNA	30315	33835	20	-	.	ID=BruzV2.3536G14.1;Parent=BruzV2.3536G14;Name=BruzV2.3536G14.1;alias=v1_Bruz.3536G14.1;alias=Bruz_scaf_3536.g85.t2;canonical_junctions=1,2,3,4,5,6;canonical_number=6;canonical_proportion=1.0;primary=True
Bruz_scaf_3536	Mikado_loci	exon	30315	30771	.	-	.	ID=BruzV2.3536G14.1.exon1;Parent=BruzV2.3536G14.1
Bruz_scaf_3536	Mikado_loci	three_prime_UTR	30315	30636	.	-	.	ID=BruzV2.3536G14.1.three_prime_UTR1;Parent=BruzV2.3536G14.1
Bruz_scaf_3536	Mikado_loci	CDS	30637	30771	.	-	0	ID=BruzV2.3536G14.1.CDS1;Parent=BruzV2.3536G14.1
Bruz_scaf_3536	Mikado_loci	CDS	30915	31074	.	-	1	ID=BruzV2.3536G14.1.CDS2;Parent=BruzV2.3536G14.1
Bruz_scaf_3536	Mikado_loci	exon	30915	31074	.	-	.	ID=BruzV2.3536G14.1.exon2;Parent=BruzV2.3536G14.1
Bruz_scaf_3536	Mikado_loci	CDS	31168	31367	.	-	0	ID=BruzV2.3536G14.1.CDS3;Parent=BruzV2.3536G14.1
Bruz_scaf_3536	Mikado_loci	exon	31168	31367	.	-	.	ID=BruzV2.3536G14.1.exon3;Parent=BruzV2.3536G14.1
Bruz_scaf_3536	Mikado_loci	CDS	31580	31899	.	-	2	ID=BruzV2.3536G14.1.CDS4;Parent=BruzV2.3536G14.1
Bruz_scaf_3536	Mikado_loci	exon	31580	31899	.	-	.	ID=BruzV2.3536G14.1.exon4;Parent=BruzV2.3536G14.1
Bruz_scaf_3536	Mikado_loci	CDS	32225	32768	.	-	0	ID=BruzV2.3536G14.1.CDS5;Parent=BruzV2.3536G14.1
Bruz_scaf_3536	Mikado_loci	exon	32225	32768	.	-	.	ID=BruzV2.3536G14.1.exon5;Parent=BruzV2.3536G14.1
Bruz_scaf_3536	Mikado_loci	CDS	32851	32925	.	-	0	ID=BruzV2.3536G14.1.CDS6;Parent=BruzV2.3536G14.1
Bruz_scaf_3536	Mikado_loci	exon	32851	32925	.	-	.	ID=BruzV2.3536G14.1.exon6;Parent=BruzV2.3536G14.1
Bruz_scaf_3536	Mikado_loci	CDS	33426	33755	.	-	0	ID=BruzV2.3536G14.1.CDS7;Parent=BruzV2.3536G14.1
Bruz_scaf_3536	Mikado_loci	exon	33426	33835	.	-	.	ID=BruzV2.3536G14.1.exon7;Parent=BruzV2.3536G14.1
Bruz_scaf_3536	Mikado_loci	five_prime_UTR	33756	33835	.	-	.	ID=BruzV2.3536G14.1.five_prime_UTR1;Parent=BruzV2.3536G14.1
###
Bruz_scaf_3536	Mikado_loci	superlocus	36815	37915	.	-	.	ID=Mikado_superlocus:Bruz_scaf_3536-:36815-37915;Name=superlocus:Bruz_scaf_3536-:36815-37915
Bruz_scaf_3536	Mikado_loci	gene	36815	37915	19	-	.	ID=BruzV2.3536G16;Name=BruzV2.3536G16;multiexonic=False;superlocus=Mikado_superlocus:Bruz_scaf_3536-:36815-37915
Bruz_scaf_3536	Mikado_loci	mRNA	36815	37915	19	-	.	ID=BruzV2.3536G16.1;Parent=BruzV2.3536G16;Name=BruzV2.3536G16.1;alias=v1_Bruz.3536G16.1;alias=MSTRG.37176.1;primary=True
Bruz_scaf_3536	Mikado_loci	exon	36815	37915	.	-	.	ID=BruzV2.3536G16.1.exon1;Parent=BruzV2.3536G16.1
Bruz_scaf_3536	Mikado_loci	three_prime_UTR	36815	37242	.	-	.	ID=BruzV2.3536G16.1.three_prime_UTR1;Parent=BruzV2.3536G16.1
Bruz_scaf_3536	Mikado_loci	CDS	37243	37914	.	-	0	ID=BruzV2.3536G16.1.CDS1;Parent=BruzV2.3536G16.1
Bruz_scaf_3536	Mikado_loci	five_prime_UTR	37915	37915	.	-	.	ID=BruzV2.3536G16.1.five_prime_UTR1;Parent=BruzV2.3536G16.1
###
Bruz_scaf_35366	Mikado_loci	superlocus	1892	2964	.	+	.	ID=Mikado_superlocus:Bruz_scaf_35366+:1892-2964;Name=superlocus:Bruz_scaf_35366+:1892-2964
Bruz_scaf_35366	Mikado_loci	gene	1892	2964	19	+	.	ID=BruzV2.35366G2;Name=BruzV2.35366G2;multiexonic=False;superlocus=Mikado_superlocus:Bruz_scaf_35366+:1892-2964
Bruz_scaf_35366	Mikado_loci	mRNA	1892	2964	19	+	.	ID=BruzV2.35366G2.1;Parent=BruzV2.35366G2;Name=BruzV2.35366G2.1;alias=v1_Bruz.35366G2.1;alias=MSTRG.37179.1;primary=True
Bruz_scaf_35366	Mikado_loci	exon	1892	2964	.	+	.	ID=BruzV2.35366G2.1.exon1;Parent=BruzV2.35366G2.1
Bruz_scaf_35366	Mikado_loci	five_prime_UTR	1892	2116	.	+	.	ID=BruzV2.35366G2.1.five_prime_UTR1;Parent=BruzV2.35366G2.1
Bruz_scaf_35366	Mikado_loci	CDS	2117	2962	.	+	0	ID=BruzV2.35366G2.1.CDS1;Parent=BruzV2.35366G2.1
Bruz_scaf_35366	Mikado_loci	three_prime_UTR	2963	2964	.	+	.	ID=BruzV2.35366G2.1.three_prime_UTR1;Parent=BruzV2.35366G2.1
###
Bruz_scaf_3537	Mikado_loci	superlocus	2016	6714	.	+	.	ID=Mikado_superlocus:Bruz_scaf_3537+:2016-6714;Name=superlocus:Bruz_scaf_3537+:2016-6714
Bruz_scaf_3537	Mikado_loci	gene	2016	6634	20	+	.	ID=BruzV2.3537G2;Name=BruzV2.3537G2;multiexonic=True;superlocus=Mikado_superlocus:Bruz_scaf_3537+:2016-6714
Bruz_scaf_3537	Mikado_loci	mRNA	2016	6634	20	+	.	ID=BruzV2.3537G2.1;Parent=BruzV2.3537G2;Name=BruzV2.3537G2.1;alias=v1_Bruz.3537G4.2;alias=Bruz_scaf_3537.g86.t2;canonical_junctions=1,2,3,4,5;canonical_number=5;canonical_proportion=1.0;ccode=j;primary=True
Bruz_scaf_3537	Mikado_loci	exon	2016	2359	.	+	.	ID=BruzV2.3537G2.1.exon1;Parent=BruzV2.3537G2.1
Bruz_scaf_3537	Mikado_loci	five_prime_UTR	2016	2320	.	+	.	ID=BruzV2.3537G2.1.five_prime_UTR1;Parent=BruzV2.3537G2.1
Bruz_scaf_3537	Mikado_loci	CDS	2321	2359	.	+	0	ID=BruzV2.3537G2.1.CDS1;Parent=BruzV2.3537G2.1
Bruz_scaf_3537	Mikado_loci	CDS	2508	2673	.	+	0	ID=BruzV2.3537G2.1.CDS2;Parent=BruzV2.3537G2.1
Bruz_scaf_3537	Mikado_loci	exon	2508	2673	.	+	.	ID=BruzV2.3537G2.1.exon2;Parent=BruzV2.3537G2.1
Bruz_scaf_3537	Mikado_loci	CDS	3772	4335	.	+	2	ID=BruzV2.3537G2.1.CDS3;Parent=BruzV2.3537G2.1
Bruz_scaf_3537	Mikado_loci	exon	3772	4335	.	+	.	ID=BruzV2.3537G2.1.exon3;Parent=BruzV2.3537G2.1
Bruz_scaf_3537	Mikado_loci	CDS	4556	5036	.	+	2	ID=BruzV2.3537G2.1.CDS4;Parent=BruzV2.3537G2.1
Bruz_scaf_3537	Mikado_loci	exon	4556	5036	.	+	.	ID=BruzV2.3537G2.1.exon4;Parent=BruzV2.3537G2.1
Bruz_scaf_3537	Mikado_loci	CDS	5125	5206	.	+	1	ID=BruzV2.3537G2.1.CDS5;Parent=BruzV2.3537G2.1
Bruz_scaf_3537	Mikado_loci	exon	5125	5206	.	+	.	ID=BruzV2.3537G2.1.exon5;Parent=BruzV2.3537G2.1
Bruz_scaf_3537	Mikado_loci	CDS	5946	6149	.	+	0	ID=BruzV2.3537G2.1.CDS6;Parent=BruzV2.3537G2.1
Bruz_scaf_3537	Mikado_loci	exon	5946	6634	.	+	.	ID=BruzV2.3537G2.1.exon6;Parent=BruzV2.3537G2.1
Bruz_scaf_3537	Mikado_loci	three_prime_UTR	6150	6634	.	+	.	ID=BruzV2.3537G2.1.three_prime_UTR1;Parent=BruzV2.3537G2.1
###
Bruz_scaf_3537	Mikado_loci	superlocus	12146	13790	.	+	.	ID=Mikado_superlocus:Bruz_scaf_3537+:12146-13790;Name=superlocus:Bruz_scaf_3537+:12146-13790
Bruz_scaf_3537	Mikado_loci	ncRNA_gene	12146	13790	17	+	.	ID=BruzV2.3537G4;Name=BruzV2.3537G4;multiexonic=True;superlocus=Mikado_superlocus:Bruz_scaf_3537+:12146-13790
Bruz_scaf_3537	Mikado_loci	ncRNA	12146	13790	17	+	.	ID=BruzV2.3537G4.1;Parent=BruzV2.3537G4;Name=v1_Bruz.3537G8.1;alias=v1_Bruz.3537G8.1;alias=Bruz_scaf_3537.g88.t1;canonical_junctions=1,2,3,4,5;canonical_number=5;canonical_proportion=1.0;primary=True
Bruz_scaf_3537	Mikado_loci	exon	12146	12231	.	+	.	ID=BruzV2.3537G4.1.exon1;Parent=BruzV2.3537G4.1
Bruz_scaf_3537	Mikado_loci	exon	12427	12500	.	+	.	ID=BruzV2.3537G4.1.exon2;Parent=BruzV2.3537G4.1
Bruz_scaf_3537	Mikado_loci	exon	12644	12755	.	+	.	ID=BruzV2.3537G4.1.exon3;Parent=BruzV2.3537G4.1
Bruz_scaf_3537	Mikado_loci	exon	13194	13278	.	+	.	ID=BruzV2.3537G4.1.exon4;Parent=BruzV2.3537G4.1
Bruz_scaf_3537	Mikado_loci	exon	13376	13433	.	+	.	ID=BruzV2.3537G4.1.exon5;Parent=BruzV2.3537G4.1
Bruz_scaf_3537	Mikado_loci	exon	13730	13790	.	+	.	ID=BruzV2.3537G4.1.exon6;Parent=BruzV2.3537G4.1
###
Bruz_scaf_3537	Mikado_loci	superlocus	14296	23080	.	+	.	ID=Mikado_superlocus:Bruz_scaf_3537+:14296-23080;Name=superlocus:Bruz_scaf_3537+:14296-23080
Bruz_scaf_3537	Mikado_loci	gene	14296	23080	20	+	.	ID=BruzV2.3537G6;Name=BruzV2.3537G6;multiexonic=True;superlocus=Mikado_superlocus:Bruz_scaf_3537+:14296-23080
Bruz_scaf_3537	Mikado_loci	mRNA	14296	23080	20	+	.	ID=BruzV2.3537G6.1;Parent=BruzV2.3537G6;Name=BruzV2.3537G6.1;alias=v1_Bruz.3537G10.1;alias=Bruz_scaf_3537.g89.t1;canonical_junctions=1,2,3,4,5,6,7,8,9,10,11,12,13,15,16;canonical_number=15;canonical_proportion=0.9375;primary=True
Bruz_scaf_3537	Mikado_loci	exon	14296	14844	.	+	.	ID=BruzV2.3537G6.1.exon1;Parent=BruzV2.3537G6.1
Bruz_scaf_3537	Mikado_loci	five_prime_UTR	14296	14721	.	+	.	ID=BruzV2.3537G6.1.five_prime_UTR1;Parent=BruzV2.3537G6.1
Bruz_scaf_3537	Mikado_loci	CDS	14722	14844	.	+	0	ID=BruzV2.3537G6.1.CDS1;Parent=BruzV2.3537G6.1
Bruz_scaf_3537	Mikado_loci	CDS	15335	15361	.	+	0	ID=BruzV2.3537G6.1.CDS2;Parent=BruzV2.3537G6.1
Bruz_scaf_3537	Mikado_loci	exon	15335	15361	.	+	.	ID=BruzV2.3537G6.1.exon2;Parent=BruzV2.3537G6.1
Bruz_scaf_3537	Mikado_loci	CDS	15592	15671	.	+	0	ID=BruzV2.3537G6.1.CDS3;Parent=BruzV2.3537G6.1
Bruz_scaf_3537	Mikado_loci	exon	15592	15671	.	+	.	ID=BruzV2.3537G6.1.exon3;Parent=BruzV2.3537G6.1
Bruz_scaf_3537	Mikado_loci	CDS	15877	15949	.	+	1	ID=BruzV2.3537G6.1.CDS4;Parent=BruzV2.3537G6.1
Bruz_scaf_3537	Mikado_loci	exon	15877	15949	.	+	.	ID=BruzV2.3537G6.1.exon4;Parent=BruzV2.3537G6.1
Bruz_scaf_3537	Mikado_loci	CDS	16161	16218	.	+	0	ID=BruzV2.3537G6.1.CDS5;Parent=BruzV2.3537G6.1
Bruz_scaf_3537	Mikado_loci	exon	16161	16218	.	+	.	ID=BruzV2.3537G6.1.exon5;Parent=BruzV2.3537G6.1
Bruz_scaf_3537	Mikado_loci	CDS	18397	18433	.	+	2	ID=BruzV2.3537G6.1.CDS6;Parent=BruzV2.3537G6.1
Bruz_scaf_3537	Mikado_loci	exon	18397	18433	.	+	.	ID=BruzV2.3537G6.1.exon6;Parent=BruzV2.3537G6.1
Bruz_scaf_3537	Mikado_loci	CDS	18607	18728	.	+	1	ID=BruzV2.3537G6.1.CDS7;Parent=BruzV2.3537G6.1
Bruz_scaf_3537	Mikado_loci	exon	18607	18728	.	+	.	ID=BruzV2.3537G6.1.exon7;Parent=BruzV2.3537G6.1
Bruz_scaf_3537	Mikado_loci	CDS	18840	18955	.	+	2	ID=BruzV2.3537G6.1.CDS8;Parent=BruzV2.3537G6.1
Bruz_scaf_3537	Mikado_loci	exon	18840	18955	.	+	.	ID=BruzV2.3537G6.1.exon8;Parent=BruzV2.3537G6.1
Bruz_scaf_3537	Mikado_loci	CDS	19054	19205	.	+	0	ID=BruzV2.3537G6.1.CDS9;Parent=BruzV2.3537G6.1
Bruz_scaf_3537	Mikado_loci	exon	19054	19205	.	+	.	ID=BruzV2.3537G6.1.exon9;Parent=BruzV2.3537G6.1
Bruz_scaf_3537	Mikado_loci	CDS	19306	19391	.	+	1	ID=BruzV2.3537G6.1.CDS10;Parent=BruzV2.3537G6.1
Bruz_scaf_3537	Mikado_loci	exon	19306	19391	.	+	.	ID=BruzV2.3537G6.1.exon10;Parent=BruzV2.3537G6.1
Bruz_scaf_3537	Mikado_loci	CDS	19846	19973	.	+	2	ID=BruzV2.3537G6.1.CDS11;Parent=BruzV2.3537G6.1
Bruz_scaf_3537	Mikado_loci	exon	19846	19973	.	+	.	ID=BruzV2.3537G6.1.exon11;Parent=BruzV2.3537G6.1
Bruz_scaf_3537	Mikado_loci	CDS	20095	20145	.	+	0	ID=BruzV2.3537G6.1.CDS12;Parent=BruzV2.3537G6.1
Bruz_scaf_3537	Mikado_loci	exon	20095	20145	.	+	.	ID=BruzV2.3537G6.1.exon12;Parent=BruzV2.3537G6.1
Bruz_scaf_3537	Mikado_loci	CDS	20929	21015	.	+	0	ID=BruzV2.3537G6.1.CDS13;Parent=BruzV2.3537G6.1
Bruz_scaf_3537	Mikado_loci	exon	20929	21015	.	+	.	ID=BruzV2.3537G6.1.exon13;Parent=BruzV2.3537G6.1
Bruz_scaf_3537	Mikado_loci	CDS	21114	21183	.	+	0	ID=BruzV2.3537G6.1.CDS14;Parent=BruzV2.3537G6.1
Bruz_scaf_3537	Mikado_loci	exon	21114	21183	.	+	.	ID=BruzV2.3537G6.1.exon14;Parent=BruzV2.3537G6.1
Bruz_scaf_3537	Mikado_loci	CDS	21780	21916	.	+	2	ID=BruzV2.3537G6.1.CDS15;Parent=BruzV2.3537G6.1
Bruz_scaf_3537	Mikado_loci	exon	21780	21916	.	+	.	ID=BruzV2.3537G6.1.exon15;Parent=BruzV2.3537G6.1
Bruz_scaf_3537	Mikado_loci	CDS	22008	22085	.	+	0	ID=BruzV2.3537G6.1.CDS16;Parent=BruzV2.3537G6.1
Bruz_scaf_3537	Mikado_loci	exon	22008	22085	.	+	.	ID=BruzV2.3537G6.1.exon16;Parent=BruzV2.3537G6.1
Bruz_scaf_3537	Mikado_loci	CDS	22520	22609	.	+	0	ID=BruzV2.3537G6.1.CDS17;Parent=BruzV2.3537G6.1
Bruz_scaf_3537	Mikado_loci	exon	22520	23080	.	+	.	ID=BruzV2.3537G6.1.exon17;Parent=BruzV2.3537G6.1
Bruz_scaf_3537	Mikado_loci	three_prime_UTR	22610	23080	.	+	.	ID=BruzV2.3537G6.1.three_prime_UTR1;Parent=BruzV2.3537G6.1
###
Bruz_scaf_3537	Mikado_loci	superlocus	7005	8285	.	-	.	ID=Mikado_superlocus:Bruz_scaf_3537-:7005-8285;Name=superlocus:Bruz_scaf_3537-:7005-8285
Bruz_scaf_3537	Mikado_loci	gene	7397	8285	19	-	.	ID=BruzV2.3537G8;Name=BruzV2.3537G8;multiexonic=True;superlocus=Mikado_superlocus:Bruz_scaf_3537-:7005-8285
Bruz_scaf_3537	Mikado_loci	mRNA	7397	8285	19	-	.	ID=BruzV2.3537G8.1;Parent=BruzV2.3537G8;Name=BruzV2.3537G8.1;alias=v1_Bruz.3537G6.1;alias=Bruz_scaf_3537.g87.t1;canonical_junctions=1;canonical_number=1;canonical_proportion=1.0;primary=True
Bruz_scaf_3537	Mikado_loci	exon	7397	8009	.	-	.	ID=BruzV2.3537G8.1.exon1;Parent=BruzV2.3537G8.1
Bruz_scaf_3537	Mikado_loci	three_prime_UTR	7397	7614	.	-	.	ID=BruzV2.3537G8.1.three_prime_UTR1;Parent=BruzV2.3537G8.1
Bruz_scaf_3537	Mikado_loci	CDS	7615	8009	.	-	2	ID=BruzV2.3537G8.1.CDS1;Parent=BruzV2.3537G8.1
Bruz_scaf_3537	Mikado_loci	CDS	8158	8206	.	-	0	ID=BruzV2.3537G8.1.CDS2;Parent=BruzV2.3537G8.1
Bruz_scaf_3537	Mikado_loci	exon	8158	8285	.	-	.	ID=BruzV2.3537G8.1.exon2;Parent=BruzV2.3537G8.1
Bruz_scaf_3537	Mikado_loci	five_prime_UTR	8207	8285	.	-	.	ID=BruzV2.3537G8.1.five_prime_UTR1;Parent=BruzV2.3537G8.1
###
Bruz_scaf_3537	Mikado_loci	superlocus	27616	31600	.	+	.	ID=Mikado_superlocus:Bruz_scaf_3537+:27616-31600;Name=superlocus:Bruz_scaf_3537+:27616-31600
Bruz_scaf_3537	Mikado_loci	gene	27616	31600	20	+	.	ID=BruzV2.3537G10;Name=BruzV2.3537G10;multiexonic=True;superlocus=Mikado_superlocus:Bruz_scaf_3537+:27616-31600
Bruz_scaf_3537	Mikado_loci	mRNA	27616	31600	20	+	.	ID=BruzV2.3537G10.1;Parent=BruzV2.3537G10;Name=BruzV2.3537G10.1;alias=v1_Bruz.3537G12.1;alias=Bruz_scaf_3537.g90.t1;canonical_junctions=2,4,5;canonical_number=3;canonical_proportion=0.6;primary=True
Bruz_scaf_3537	Mikado_loci	exon	27616	27800	.	+	.	ID=BruzV2.3537G10.1.exon1;Parent=BruzV2.3537G10.1
Bruz_scaf_3537	Mikado_loci	five_prime_UTR	27616	27800	.	+	.	ID=BruzV2.3537G10.1.five_prime_UTR1;Parent=BruzV2.3537G10.1
Bruz_scaf_3537	Mikado_loci	exon	29064	29412	.	+	.	ID=BruzV2.3537G10.1.exon2;Parent=BruzV2.3537G10.1
Bruz_scaf_3537	Mikado_loci	five_prime_UTR	29064	29147	.	+	.	ID=BruzV2.3537G10.1.five_prime_UTR2;Parent=BruzV2.3537G10.1
Bruz_scaf_3537	Mikado_loci	CDS	29148	29412	.	+	0	ID=BruzV2.3537G10.1.CDS1;Parent=BruzV2.3537G10.1
Bruz_scaf_3537	Mikado_loci	CDS	29522	30870	.	+	2	ID=BruzV2.3537G10.1.CDS2;Parent=BruzV2.3537G10.1
Bruz_scaf_3537	Mikado_loci	exon	29522	30870	.	+	.	ID=BruzV2.3537G10.1.exon3;Parent=BruzV2.3537G10.1
Bruz_scaf_3537	Mikado_loci	CDS	30961	31238	.	+	0	ID=BruzV2.3537G10.1.CDS3;Parent=BruzV2.3537G10.1
Bruz_scaf_3537	Mikado_loci	exon	30961	31238	.	+	.	ID=BruzV2.3537G10.1.exon4;Parent=BruzV2.3537G10.1
Bruz_scaf_3537	Mikado_loci	CDS	31405	31426	.	+	1	ID=BruzV2.3537G10.1.CDS4;Parent=BruzV2.3537G10.1
Bruz_scaf_3537	Mikado_loci	exon	31405	31464	.	+	.	ID=BruzV2.3537G10.1.exon5;Parent=BruzV2.3537G10.1
Bruz_scaf_3537	Mikado_loci	three_prime_UTR	31427	31464	.	+	.	ID=BruzV2.3537G10.1.three_prime_UTR1;Parent=BruzV2.3537G10.1
Bruz_scaf_3537	Mikado_loci	exon	31579	31600	.	+	.	ID=BruzV2.3537G10.1.exon6;Parent=BruzV2.3537G10.1
Bruz_scaf_3537	Mikado_loci	three_prime_UTR	31579	31600	.	+	.	ID=BruzV2.3537G10.1.three_prime_UTR2;Parent=BruzV2.3537G10.1
###
Bruz_scaf_3537	Mikado_loci	superlocus	34664	39165	.	-	.	ID=Mikado_superlocus:Bruz_scaf_3537-:34664-39165;Name=superlocus:Bruz_scaf_3537-:34664-39165
Bruz_scaf_3537	Mikado_loci	gene	34664	39165	20	-	.	ID=BruzV2.3537G12;Name=BruzV2.3537G12;multiexonic=True;superlocus=Mikado_superlocus:Bruz_scaf_3537-:34664-39165
Bruz_scaf_3537	Mikado_loci	mRNA	34664	39165	20	-	.	ID=BruzV2.3537G12.1;Parent=BruzV2.3537G12;Name=BruzV2.3537G12.1;alias=v1_Bruz.3537G14.1;alias=Bruz_scaf_3537.g91.t1;canonical_junctions=1,2,3,4,5,6,7,8,9,10,11,12,13,14,15,16,17,18,19,20;canonical_number=20;canonical_proportion=1.0;primary=True
Bruz_scaf_3537	Mikado_loci	exon	34664	35233	.	-	.	ID=BruzV2.3537G12.1.exon1;Parent=BruzV2.3537G12.1
Bruz_scaf_3537	Mikado_loci	three_prime_UTR	34664	35206	.	-	.	ID=BruzV2.3537G12.1.three_prime_UTR1;Parent=BruzV2.3537G12.1
Bruz_scaf_3537	Mikado_loci	CDS	35207	35233	.	-	0	ID=BruzV2.3537G12.1.CDS1;Parent=BruzV2.3537G12.1
Bruz_scaf_3537	Mikado_loci	CDS	35547	35618	.	-	0	ID=BruzV2.3537G12.1.CDS2;Parent=BruzV2.3537G12.1
Bruz_scaf_3537	Mikado_loci	exon	35547	35618	.	-	.	ID=BruzV2.3537G12.1.exon2;Parent=BruzV2.3537G12.1
Bruz_scaf_3537	Mikado_loci	CDS	35797	35901	.	-	0	ID=BruzV2.3537G12.1.CDS3;Parent=BruzV2.3537G12.1
Bruz_scaf_3537	Mikado_loci	exon	35797	35901	.	-	.	ID=BruzV2.3537G12.1.exon3;Parent=BruzV2.3537G12.1
Bruz_scaf_3537	Mikado_loci	CDS	35997	36095	.	-	0	ID=BruzV2.3537G12.1.CDS4;Parent=BruzV2.3537G12.1
Bruz_scaf_3537	Mikado_loci	exon	35997	36095	.	-	.	ID=BruzV2.3537G12.1.exon4;Parent=BruzV2.3537G12.1
Bruz_scaf_3537	Mikado_loci	CDS	36181	36264	.	-	0	ID=BruzV2.3537G12.1.CDS5;Parent=BruzV2.3537G12.1
Bruz_scaf_3537	Mikado_loci	exon	36181	36264	.	-	.	ID=BruzV2.3537G12.1.exon5;Parent=BruzV2.3537G12.1
Bruz_scaf_3537	Mikado_loci	CDS	36347	36403	.	-	0	ID=BruzV2.3537G12.1.CDS6;Parent=BruzV2.3537G12.1
Bruz_scaf_3537	Mikado_loci	exon	36347	36403	.	-	.	ID=BruzV2.3537G12.1.exon6;Parent=BruzV2.3537G12.1
Bruz_scaf_3537	Mikado_loci	CDS	36510	36585	.	-	1	ID=BruzV2.3537G12.1.CDS7;Parent=BruzV2.3537G12.1
Bruz_scaf_3537	Mikado_loci	exon	36510	36585	.	-	.	ID=BruzV2.3537G12.1.exon7;Parent=BruzV2.3537G12.1
Bruz_scaf_3537	Mikado_loci	CDS	36664	36716	.	-	0	ID=BruzV2.3537G12.1.CDS8;Parent=BruzV2.3537G12.1
Bruz_scaf_3537	Mikado_loci	exon	36664	36716	.	-	.	ID=BruzV2.3537G12.1.exon8;Parent=BruzV2.3537G12.1
Bruz_scaf_3537	Mikado_loci	CDS	36809	36841	.	-	0	ID=BruzV2.3537G12.1.CDS9;Parent=BruzV2.3537G12.1
Bruz_scaf_3537	Mikado_loci	exon	36809	36841	.	-	.	ID=BruzV2.3537G12.1.exon9;Parent=BruzV2.3537G12.1
Bruz_scaf_3537	Mikado_loci	CDS	36990	37055	.	-	0	ID=BruzV2.3537G12.1.CDS10;Parent=BruzV2.3537G12.1
Bruz_scaf_3537	Mikado_loci	exon	36990	37055	.	-	.	ID=BruzV2.3537G12.1.exon10;Parent=BruzV2.3537G12.1
Bruz_scaf_3537	Mikado_loci	CDS	37137	37183	.	-	2	ID=BruzV2.3537G12.1.CDS11;Parent=BruzV2.3537G12.1
Bruz_scaf_3537	Mikado_loci	exon	37137	37183	.	-	.	ID=BruzV2.3537G12.1.exon11;Parent=BruzV2.3537G12.1
Bruz_scaf_3537	Mikado_loci	CDS	37284	37341	.	-	0	ID=BruzV2.3537G12.1.CDS12;Parent=BruzV2.3537G12.1
Bruz_scaf_3537	Mikado_loci	exon	37284	37341	.	-	.	ID=BruzV2.3537G12.1.exon12;Parent=BruzV2.3537G12.1
Bruz_scaf_3537	Mikado_loci	CDS	37430	37502	.	-	1	ID=BruzV2.3537G12.1.CDS13;Parent=BruzV2.3537G12.1
Bruz_scaf_3537	Mikado_loci	exon	37430	37502	.	-	.	ID=BruzV2.3537G12.1.exon13;Parent=BruzV2.3537G12.1
Bruz_scaf_3537	Mikado_loci	CDS	37599	37672	.	-	0	ID=BruzV2.3537G12.1.CDS14;Parent=BruzV2.3537G12.1
Bruz_scaf_3537	Mikado_loci	exon	37599	37672	.	-	.	ID=BruzV2.3537G12.1.exon14;Parent=BruzV2.3537G12.1
Bruz_scaf_3537	Mikado_loci	CDS	37782	37832	.	-	0	ID=BruzV2.3537G12.1.CDS15;Parent=BruzV2.3537G12.1
Bruz_scaf_3537	Mikado_loci	exon	37782	37832	.	-	.	ID=BruzV2.3537G12.1.exon15;Parent=BruzV2.3537G12.1
Bruz_scaf_3537	Mikado_loci	CDS	37904	37981	.	-	0	ID=BruzV2.3537G12.1.CDS16;Parent=BruzV2.3537G12.1
Bruz_scaf_3537	Mikado_loci	exon	37904	37981	.	-	.	ID=BruzV2.3537G12.1.exon16;Parent=BruzV2.3537G12.1
Bruz_scaf_3537	Mikado_loci	CDS	38088	38148	.	-	1	ID=BruzV2.3537G12.1.CDS17;Parent=BruzV2.3537G12.1
Bruz_scaf_3537	Mikado_loci	exon	38088	38148	.	-	.	ID=BruzV2.3537G12.1.exon17;Parent=BruzV2.3537G12.1
Bruz_scaf_3537	Mikado_loci	CDS	38325	38415	.	-	2	ID=BruzV2.3537G12.1.CDS18;Parent=BruzV2.3537G12.1
Bruz_scaf_3537	Mikado_loci	exon	38325	38415	.	-	.	ID=BruzV2.3537G12.1.exon18;Parent=BruzV2.3537G12.1
Bruz_scaf_3537	Mikado_loci	CDS	38528	38619	.	-	1	ID=BruzV2.3537G12.1.CDS19;Parent=BruzV2.3537G12.1
Bruz_scaf_3537	Mikado_loci	exon	38528	38619	.	-	.	ID=BruzV2.3537G12.1.exon19;Parent=BruzV2.3537G12.1
Bruz_scaf_3537	Mikado_loci	CDS	38745	38792	.	-	1	ID=BruzV2.3537G12.1.CDS20;Parent=BruzV2.3537G12.1
Bruz_scaf_3537	Mikado_loci	exon	38745	38792	.	-	.	ID=BruzV2.3537G12.1.exon20;Parent=BruzV2.3537G12.1
Bruz_scaf_3537	Mikado_loci	CDS	38943	39001	.	-	0	ID=BruzV2.3537G12.1.CDS21;Parent=BruzV2.3537G12.1
Bruz_scaf_3537	Mikado_loci	exon	38943	39165	.	-	.	ID=BruzV2.3537G12.1.exon21;Parent=BruzV2.3537G12.1
Bruz_scaf_3537	Mikado_loci	five_prime_UTR	39002	39165	.	-	.	ID=BruzV2.3537G12.1.five_prime_UTR1;Parent=BruzV2.3537G12.1
###
Bruz_scaf_35377	Mikado_loci	superlocus	2511	2961	.	-	.	ID=Mikado_superlocus:Bruz_scaf_35377-:2511-2961;Name=superlocus:Bruz_scaf_35377-:2511-2961
Bruz_scaf_35377	Mikado_loci	gene	2511	2961	18	-	.	ID=BruzV2.35377G2;Name=BruzV2.35377G2;multiexonic=False;superlocus=Mikado_superlocus:Bruz_scaf_35377-:2511-2961
Bruz_scaf_35377	Mikado_loci	mRNA	2511	2961	18	-	.	ID=BruzV2.35377G2.1;Parent=BruzV2.35377G2;Name=BruzV2.35377G2.1;alias=st_MSTRG.38870.1;primary=True
Bruz_scaf_35377	Mikado_loci	exon	2511	2961	.	-	.	ID=BruzV2.35377G2.1.exon1;Parent=BruzV2.35377G2.1
Bruz_scaf_35377	Mikado_loci	three_prime_UTR	2511	2512	.	-	.	ID=BruzV2.35377G2.1.three_prime_UTR1;Parent=BruzV2.35377G2.1
Bruz_scaf_35377	Mikado_loci	CDS	2513	2959	.	-	0	ID=BruzV2.35377G2.1.CDS1;Parent=BruzV2.35377G2.1
Bruz_scaf_35377	Mikado_loci	five_prime_UTR	2960	2961	.	-	.	ID=BruzV2.35377G2.1.five_prime_UTR1;Parent=BruzV2.35377G2.1
###
Bruz_scaf_3538	Mikado_loci	superlocus	11816	12517	.	+	.	ID=Mikado_superlocus:Bruz_scaf_3538+:11816-12517;Name=superlocus:Bruz_scaf_3538+:11816-12517
Bruz_scaf_3538	Mikado_loci	gene	11816	12517	19	+	.	ID=BruzV2.3538G2;Name=BruzV2.3538G2;multiexonic=False;superlocus=Mikado_superlocus:Bruz_scaf_3538+:11816-12517
Bruz_scaf_3538	Mikado_loci	mRNA	11816	12517	19	+	.	ID=BruzV2.3538G2.1;Parent=BruzV2.3538G2;Name=BruzV2.3538G2.1;alias=v1_Bruz.3538G2.1;alias=Bruz_scaf_3538.g92.t1;primary=True
Bruz_scaf_3538	Mikado_loci	exon	11816	12517	.	+	.	ID=BruzV2.3538G2.1.exon1;Parent=BruzV2.3538G2.1
Bruz_scaf_3538	Mikado_loci	five_prime_UTR	11816	11817	.	+	.	ID=BruzV2.3538G2.1.five_prime_UTR1;Parent=BruzV2.3538G2.1
Bruz_scaf_3538	Mikado_loci	CDS	11818	12144	.	+	0	ID=BruzV2.3538G2.1.CDS1;Parent=BruzV2.3538G2.1
Bruz_scaf_3538	Mikado_loci	three_prime_UTR	12145	12517	.	+	.	ID=BruzV2.3538G2.1.three_prime_UTR1;Parent=BruzV2.3538G2.1
###
Bruz_scaf_3538	Mikado_loci	superlocus	14106	16530	.	+	.	ID=Mikado_superlocus:Bruz_scaf_3538+:14106-16530;Name=superlocus:Bruz_scaf_3538+:14106-16530
Bruz_scaf_3538	Mikado_loci	gene	14106	16530	20	+	.	ID=BruzV2.3538G4;Name=BruzV2.3538G4;multiexonic=True;superlocus=Mikado_superlocus:Bruz_scaf_3538+:14106-16530
Bruz_scaf_3538	Mikado_loci	mRNA	14106	16530	20	+	.	ID=BruzV2.3538G4.1;Parent=BruzV2.3538G4;Name=BruzV2.3538G4.1;alias=v1_Bruz.3538G4.1;alias=Bruz_scaf_3538.g93.t2;canonical_junctions=1,2,3;canonical_number=3;canonical_proportion=1.0;primary=True
Bruz_scaf_3538	Mikado_loci	exon	14106	14367	.	+	.	ID=BruzV2.3538G4.1.exon1;Parent=BruzV2.3538G4.1
Bruz_scaf_3538	Mikado_loci	five_prime_UTR	14106	14160	.	+	.	ID=BruzV2.3538G4.1.five_prime_UTR1;Parent=BruzV2.3538G4.1
Bruz_scaf_3538	Mikado_loci	CDS	14161	14367	.	+	0	ID=BruzV2.3538G4.1.CDS1;Parent=BruzV2.3538G4.1
Bruz_scaf_3538	Mikado_loci	CDS	15291	15433	.	+	0	ID=BruzV2.3538G4.1.CDS2;Parent=BruzV2.3538G4.1
Bruz_scaf_3538	Mikado_loci	exon	15291	15433	.	+	.	ID=BruzV2.3538G4.1.exon2;Parent=BruzV2.3538G4.1
Bruz_scaf_3538	Mikado_loci	CDS	15766	16045	.	+	1	ID=BruzV2.3538G4.1.CDS3;Parent=BruzV2.3538G4.1
Bruz_scaf_3538	Mikado_loci	exon	15766	16045	.	+	.	ID=BruzV2.3538G4.1.exon3;Parent=BruzV2.3538G4.1
Bruz_scaf_3538	Mikado_loci	CDS	16132	16224	.	+	0	ID=BruzV2.3538G4.1.CDS4;Parent=BruzV2.3538G4.1
Bruz_scaf_3538	Mikado_loci	exon	16132	16530	.	+	.	ID=BruzV2.3538G4.1.exon4;Parent=BruzV2.3538G4.1
Bruz_scaf_3538	Mikado_loci	three_prime_UTR	16225	16530	.	+	.	ID=BruzV2.3538G4.1.three_prime_UTR1;Parent=BruzV2.3538G4.1
###
Bruz_scaf_3538	Mikado_loci	superlocus	20490	22505	.	-	.	ID=Mikado_superlocus:Bruz_scaf_3538-:20490-22505;Name=superlocus:Bruz_scaf_3538-:20490-22505
Bruz_scaf_3538	Mikado_loci	gene	20490	22505	21	-	.	ID=BruzV2.3538G6;Name=BruzV2.3538G6;multiexonic=True;superlocus=Mikado_superlocus:Bruz_scaf_3538-:20490-22505
Bruz_scaf_3538	Mikado_loci	mRNA	20490	22505	21	-	.	ID=BruzV2.3538G6.1;Parent=BruzV2.3538G6;Name=BruzV2.3538G6.1;alias=v1_Bruz.3538G6.1;alias=Bruz_scaf_3538.g94.t1;canonical_junctions=1,2,3;canonical_number=3;canonical_proportion=1.0;primary=True
Bruz_scaf_3538	Mikado_loci	exon	20490	20997	.	-	.	ID=BruzV2.3538G6.1.exon1;Parent=BruzV2.3538G6.1
Bruz_scaf_3538	Mikado_loci	three_prime_UTR	20490	20709	.	-	.	ID=BruzV2.3538G6.1.three_prime_UTR1;Parent=BruzV2.3538G6.1
Bruz_scaf_3538	Mikado_loci	CDS	20710	20997	.	-	0	ID=BruzV2.3538G6.1.CDS1;Parent=BruzV2.3538G6.1
Bruz_scaf_3538	Mikado_loci	CDS	21172	21327	.	-	0	ID=BruzV2.3538G6.1.CDS2;Parent=BruzV2.3538G6.1
Bruz_scaf_3538	Mikado_loci	exon	21172	21327	.	-	.	ID=BruzV2.3538G6.1.exon2;Parent=BruzV2.3538G6.1
Bruz_scaf_3538	Mikado_loci	CDS	21406	22278	.	-	0	ID=BruzV2.3538G6.1.CDS3;Parent=BruzV2.3538G6.1
Bruz_scaf_3538	Mikado_loci	exon	21406	22304	.	-	.	ID=BruzV2.3538G6.1.exon3;Parent=BruzV2.3538G6.1
Bruz_scaf_3538	Mikado_loci	five_prime_UTR	22279	22304	.	-	.	ID=BruzV2.3538G6.1.five_prime_UTR1;Parent=BruzV2.3538G6.1
Bruz_scaf_3538	Mikado_loci	exon	22468	22505	.	-	.	ID=BruzV2.3538G6.1.exon4;Parent=BruzV2.3538G6.1
Bruz_scaf_3538	Mikado_loci	five_prime_UTR	22468	22505	.	-	.	ID=BruzV2.3538G6.1.five_prime_UTR2;Parent=BruzV2.3538G6.1
###
Bruz_scaf_3538	Mikado_loci	superlocus	36046	39055	.	+	.	ID=Mikado_superlocus:Bruz_scaf_3538+:36046-39055;Name=superlocus:Bruz_scaf_3538+:36046-39055
Bruz_scaf_3538	Mikado_loci	gene	36046	39002	21	+	.	ID=BruzV2.3538G8;Name=BruzV2.3538G8;multiexonic=True;superlocus=Mikado_superlocus:Bruz_scaf_3538+:36046-39055
Bruz_scaf_3538	Mikado_loci	mRNA	36046	39002	21	+	.	ID=BruzV2.3538G8.1;Parent=BruzV2.3538G8;Name=BruzV2.3538G8.1;alias=v1_Bruz.3538G8.1;alias=Bruz_scaf_3538.g95.t1;canonical_junctions=1,2,3,4,5;canonical_number=5;canonical_proportion=1.0;primary=True
Bruz_scaf_3538	Mikado_loci	exon	36046	36152	.	+	.	ID=BruzV2.3538G8.1.exon1;Parent=BruzV2.3538G8.1
Bruz_scaf_3538	Mikado_loci	five_prime_UTR	36046	36152	.	+	.	ID=BruzV2.3538G8.1.five_prime_UTR1;Parent=BruzV2.3538G8.1
Bruz_scaf_3538	Mikado_loci	exon	36535	36689	.	+	.	ID=BruzV2.3538G8.1.exon2;Parent=BruzV2.3538G8.1
Bruz_scaf_3538	Mikado_loci	five_prime_UTR	36535	36593	.	+	.	ID=BruzV2.3538G8.1.five_prime_UTR2;Parent=BruzV2.3538G8.1
Bruz_scaf_3538	Mikado_loci	CDS	36594	36689	.	+	0	ID=BruzV2.3538G8.1.CDS1;Parent=BruzV2.3538G8.1
Bruz_scaf_3538	Mikado_loci	CDS	37404	37744	.	+	0	ID=BruzV2.3538G8.1.CDS2;Parent=BruzV2.3538G8.1
Bruz_scaf_3538	Mikado_loci	exon	37404	37744	.	+	.	ID=BruzV2.3538G8.1.exon3;Parent=BruzV2.3538G8.1
Bruz_scaf_3538	Mikado_loci	CDS	37877	38156	.	+	1	ID=BruzV2.3538G8.1.CDS3;Parent=BruzV2.3538G8.1
Bruz_scaf_3538	Mikado_loci	exon	37877	38156	.	+	.	ID=BruzV2.3538G8.1.exon4;Parent=BruzV2.3538G8.1
Bruz_scaf_3538	Mikado_loci	CDS	38245	38442	.	+	0	ID=BruzV2.3538G8.1.CDS4;Parent=BruzV2.3538G8.1
Bruz_scaf_3538	Mikado_loci	exon	38245	38442	.	+	.	ID=BruzV2.3538G8.1.exon5;Parent=BruzV2.3538G8.1
Bruz_scaf_3538	Mikado_loci	CDS	38521	38817	.	+	0	ID=BruzV2.3538G8.1.CDS5;Parent=BruzV2.3538G8.1
Bruz_scaf_3538	Mikado_loci	exon	38521	39002	.	+	.	ID=BruzV2.3538G8.1.exon6;Parent=BruzV2.3538G8.1
Bruz_scaf_3538	Mikado_loci	three_prime_UTR	38818	39002	.	+	.	ID=BruzV2.3538G8.1.three_prime_UTR1;Parent=BruzV2.3538G8.1
###
Bruz_scaf_35398	Mikado_loci	superlocus	734	1082	.	-	.	ID=Mikado_superlocus:Bruz_scaf_35398-:734-1082;Name=superlocus:Bruz_scaf_35398-:734-1082
Bruz_scaf_35398	Mikado_loci	gene	734	1082	18	-	.	ID=BruzV2.35398G2;Name=BruzV2.35398G2;multiexonic=False;superlocus=Mikado_superlocus:Bruz_scaf_35398-:734-1082
Bruz_scaf_35398	Mikado_loci	mRNA	734	1082	18	-	.	ID=BruzV2.35398G2.1;Parent=BruzV2.35398G2;Name=BruzV2.35398G2.1;alias=st_MSTRG.38879.1;primary=True
Bruz_scaf_35398	Mikado_loci	exon	734	1082	.	-	.	ID=BruzV2.35398G2.1.exon1;Parent=BruzV2.35398G2.1
Bruz_scaf_35398	Mikado_loci	three_prime_UTR	734	777	.	-	.	ID=BruzV2.35398G2.1.three_prime_UTR1;Parent=BruzV2.35398G2.1
Bruz_scaf_35398	Mikado_loci	CDS	778	1080	.	-	0	ID=BruzV2.35398G2.1.CDS1;Parent=BruzV2.35398G2.1
Bruz_scaf_35398	Mikado_loci	five_prime_UTR	1081	1082	.	-	.	ID=BruzV2.35398G2.1.five_prime_UTR1;Parent=BruzV2.35398G2.1
###
Bruz_scaf_354	Mikado_loci	superlocus	11336	12010	.	+	.	ID=Mikado_superlocus:Bruz_scaf_354+:11336-12010;Name=superlocus:Bruz_scaf_354+:11336-12010
Bruz_scaf_354	Mikado_loci	gene	11336	12010	19	+	.	ID=BruzV2.354G2;Name=BruzV2.354G2;multiexonic=False;superlocus=Mikado_superlocus:Bruz_scaf_354+:11336-12010
Bruz_scaf_354	Mikado_loci	mRNA	11336	12010	19	+	.	ID=BruzV2.354G2.1;Parent=BruzV2.354G2;Name=BruzV2.354G2.1;alias=v1_Bruz.354G2.1;alias=Bruz_scaf_354.g211.t1;primary=True
Bruz_scaf_354	Mikado_loci	exon	11336	12010	.	+	.	ID=BruzV2.354G2.1.exon1;Parent=BruzV2.354G2.1
Bruz_scaf_354	Mikado_loci	five_prime_UTR	11336	11362	.	+	.	ID=BruzV2.354G2.1.five_prime_UTR1;Parent=BruzV2.354G2.1
Bruz_scaf_354	Mikado_loci	CDS	11363	11989	.	+	0	ID=BruzV2.354G2.1.CDS1;Parent=BruzV2.354G2.1
Bruz_scaf_354	Mikado_loci	three_prime_UTR	11990	12010	.	+	.	ID=BruzV2.354G2.1.three_prime_UTR1;Parent=BruzV2.354G2.1
###
Bruz_scaf_354	Mikado_loci	superlocus	32548	44820	.	+	.	ID=Mikado_superlocus:Bruz_scaf_354+:32548-44820;Name=superlocus:Bruz_scaf_354+:32548-44820
Bruz_scaf_354	Mikado_loci	gene	32576	44820	18	+	.	ID=BruzV2.354G4;Name=BruzV2.354G4;multiexonic=True;superlocus=Mikado_superlocus:Bruz_scaf_354+:32548-44820
Bruz_scaf_354	Mikado_loci	mRNA	32576	44820	18	+	.	ID=BruzV2.354G4.1;Parent=BruzV2.354G4;Name=BruzV2.354G4.1;alias=v1_Bruz.354G8.1;alias=Bruz_scaf_354.g212.t3;canonical_junctions=1,2,3,4,5,6,7,8,9,10,11,12,13,14;canonical_number=14;canonical_proportion=1.0;primary=True
Bruz_scaf_354	Mikado_loci	exon	32576	32984	.	+	.	ID=BruzV2.354G4.1.exon1;Parent=BruzV2.354G4.1
Bruz_scaf_354	Mikado_loci	five_prime_UTR	32576	32880	.	+	.	ID=BruzV2.354G4.1.five_prime_UTR1;Parent=BruzV2.354G4.1
Bruz_scaf_354	Mikado_loci	CDS	32881	32984	.	+	0	ID=BruzV2.354G4.1.CDS1;Parent=BruzV2.354G4.1
Bruz_scaf_354	Mikado_loci	CDS	33178	33260	.	+	1	ID=BruzV2.354G4.1.CDS2;Parent=BruzV2.354G4.1
Bruz_scaf_354	Mikado_loci	exon	33178	33260	.	+	.	ID=BruzV2.354G4.1.exon2;Parent=BruzV2.354G4.1
Bruz_scaf_354	Mikado_loci	CDS	33370	33562	.	+	2	ID=BruzV2.354G4.1.CDS3;Parent=BruzV2.354G4.1
Bruz_scaf_354	Mikado_loci	exon	33370	33562	.	+	.	ID=BruzV2.354G4.1.exon3;Parent=BruzV2.354G4.1
Bruz_scaf_354	Mikado_loci	CDS	33653	33791	.	+	1	ID=BruzV2.354G4.1.CDS4;Parent=BruzV2.354G4.1
Bruz_scaf_354	Mikado_loci	exon	33653	33791	.	+	.	ID=BruzV2.354G4.1.exon4;Parent=BruzV2.354G4.1
Bruz_scaf_354	Mikado_loci	CDS	34243	34408	.	+	0	ID=BruzV2.354G4.1.CDS5;Parent=BruzV2.354G4.1
Bruz_scaf_354	Mikado_loci	exon	34243	34408	.	+	.	ID=BruzV2.354G4.1.exon5;Parent=BruzV2.354G4.1
Bruz_scaf_354	Mikado_loci	CDS	34499	34665	.	+	2	ID=BruzV2.354G4.1.CDS6;Parent=BruzV2.354G4.1
Bruz_scaf_354	Mikado_loci	exon	34499	34665	.	+	.	ID=BruzV2.354G4.1.exon6;Parent=BruzV2.354G4.1
Bruz_scaf_354	Mikado_loci	CDS	34765	34938	.	+	0	ID=BruzV2.354G4.1.CDS7;Parent=BruzV2.354G4.1
Bruz_scaf_354	Mikado_loci	exon	34765	34938	.	+	.	ID=BruzV2.354G4.1.exon7;Parent=BruzV2.354G4.1
Bruz_scaf_354	Mikado_loci	CDS	35028	35123	.	+	0	ID=BruzV2.354G4.1.CDS8;Parent=BruzV2.354G4.1
Bruz_scaf_354	Mikado_loci	exon	35028	35123	.	+	.	ID=BruzV2.354G4.1.exon8;Parent=BruzV2.354G4.1
Bruz_scaf_354	Mikado_loci	CDS	35210	35350	.	+	0	ID=BruzV2.354G4.1.CDS9;Parent=BruzV2.354G4.1
Bruz_scaf_354	Mikado_loci	exon	35210	35350	.	+	.	ID=BruzV2.354G4.1.exon9;Parent=BruzV2.354G4.1
Bruz_scaf_354	Mikado_loci	CDS	35451	35770	.	+	0	ID=BruzV2.354G4.1.CDS10;Parent=BruzV2.354G4.1
Bruz_scaf_354	Mikado_loci	exon	35451	35770	.	+	.	ID=BruzV2.354G4.1.exon10;Parent=BruzV2.354G4.1
Bruz_scaf_354	Mikado_loci	CDS	35873	36140	.	+	1	ID=BruzV2.354G4.1.CDS11;Parent=BruzV2.354G4.1
Bruz_scaf_354	Mikado_loci	exon	35873	36140	.	+	.	ID=BruzV2.354G4.1.exon11;Parent=BruzV2.354G4.1
Bruz_scaf_354	Mikado_loci	CDS	36263	36541	.	+	0	ID=BruzV2.354G4.1.CDS12;Parent=BruzV2.354G4.1
Bruz_scaf_354	Mikado_loci	exon	36263	36587	.	+	.	ID=BruzV2.354G4.1.exon12;Parent=BruzV2.354G4.1
Bruz_scaf_354	Mikado_loci	three_prime_UTR	36542	36587	.	+	.	ID=BruzV2.354G4.1.three_prime_UTR1;Parent=BruzV2.354G4.1
Bruz_scaf_354	Mikado_loci	exon	43400	43469	.	+	.	ID=BruzV2.354G4.1.exon13;Parent=BruzV2.354G4.1
Bruz_scaf_354	Mikado_loci	three_prime_UTR	43400	43469	.	+	.	ID=BruzV2.354G4.1.three_prime_UTR2;Parent=BruzV2.354G4.1
Bruz_scaf_354	Mikado_loci	exon	44206	44329	.	+	.	ID=BruzV2.354G4.1.exon14;Parent=BruzV2.354G4.1
Bruz_scaf_354	Mikado_loci	three_prime_UTR	44206	44329	.	+	.	ID=BruzV2.354G4.1.three_prime_UTR3;Parent=BruzV2.354G4.1
Bruz_scaf_354	Mikado_loci	exon	44415	44820	.	+	.	ID=BruzV2.354G4.1.exon15;Parent=BruzV2.354G4.1
Bruz_scaf_354	Mikado_loci	three_prime_UTR	44415	44820	.	+	.	ID=BruzV2.354G4.1.three_prime_UTR4;Parent=BruzV2.354G4.1
###
Bruz_scaf_354	Mikado_loci	superlocus	43276	47061	.	-	.	ID=Mikado_superlocus:Bruz_scaf_354-:43276-47061;Name=superlocus:Bruz_scaf_354-:43276-47061
Bruz_scaf_354	Mikado_loci	gene	43276	47061	18	-	.	ID=BruzV2.354G6;Name=BruzV2.354G6;multiexonic=False;superlocus=Mikado_superlocus:Bruz_scaf_354-:43276-47061
Bruz_scaf_354	Mikado_loci	mRNA	43276	47061	18	-	.	ID=BruzV2.354G6.1;Parent=BruzV2.354G6;Name=BruzV2.354G6.1;alias=st_MSTRG.38884.1;primary=True
Bruz_scaf_354	Mikado_loci	exon	43276	47061	.	-	.	ID=BruzV2.354G6.1.exon1;Parent=BruzV2.354G6.1
Bruz_scaf_354	Mikado_loci	three_prime_UTR	43276	43670	.	-	.	ID=BruzV2.354G6.1.three_prime_UTR1;Parent=BruzV2.354G6.1
Bruz_scaf_354	Mikado_loci	CDS	43671	44243	.	-	0	ID=BruzV2.354G6.1.CDS1;Parent=BruzV2.354G6.1
Bruz_scaf_354	Mikado_loci	five_prime_UTR	44244	47061	.	-	.	ID=BruzV2.354G6.1.five_prime_UTR1;Parent=BruzV2.354G6.1
Bruz_scaf_354	Mikado_loci	gene	45389	46585	20	-	.	ID=BruzV2.354G8;Name=BruzV2.354G8;multiexonic=True;superlocus=Mikado_superlocus:Bruz_scaf_354-:43276-47061
Bruz_scaf_354	Mikado_loci	mRNA	45389	46585	20	-	.	ID=BruzV2.354G8.1;Parent=BruzV2.354G8;Name=BruzV2.354G8.1;alias=v1_Bruz.354G10.1;alias=Bruz_scaf_354.g213.t1;canonical_junctions=1,2;canonical_number=2;canonical_proportion=1.0;primary=True
Bruz_scaf_354	Mikado_loci	exon	45389	45652	.	-	.	ID=BruzV2.354G8.1.exon1;Parent=BruzV2.354G8.1
Bruz_scaf_354	Mikado_loci	three_prime_UTR	45389	45410	.	-	.	ID=BruzV2.354G8.1.three_prime_UTR1;Parent=BruzV2.354G8.1
Bruz_scaf_354	Mikado_loci	CDS	45411	45652	.	-	2	ID=BruzV2.354G8.1.CDS1;Parent=BruzV2.354G8.1
Bruz_scaf_354	Mikado_loci	CDS	45757	46031	.	-	1	ID=BruzV2.354G8.1.CDS2;Parent=BruzV2.354G8.1
Bruz_scaf_354	Mikado_loci	exon	45757	46031	.	-	.	ID=BruzV2.354G8.1.exon2;Parent=BruzV2.354G8.1
Bruz_scaf_354	Mikado_loci	CDS	46115	46584	.	-	0	ID=BruzV2.354G8.1.CDS3;Parent=BruzV2.354G8.1
Bruz_scaf_354	Mikado_loci	exon	46115	46585	.	-	.	ID=BruzV2.354G8.1.exon3;Parent=BruzV2.354G8.1
Bruz_scaf_354	Mikado_loci	five_prime_UTR	46585	46585	.	-	.	ID=BruzV2.354G8.1.five_prime_UTR1;Parent=BruzV2.354G8.1
###
Bruz_scaf_354	Mikado_loci	superlocus	52926	60578	.	+	.	ID=Mikado_superlocus:Bruz_scaf_354+:52926-60578;Name=superlocus:Bruz_scaf_354+:52926-60578
Bruz_scaf_354	Mikado_loci	gene	52926	58340	20	+	.	ID=BruzV2.354G10;Name=BruzV2.354G10;multiexonic=True;superlocus=Mikado_superlocus:Bruz_scaf_354+:52926-60578
Bruz_scaf_354	Mikado_loci	mRNA	52926	58340	20	+	.	ID=BruzV2.354G10.1;Parent=BruzV2.354G10;Name=BruzV2.354G10.1;alias=v1_Bruz.354G12.1;alias=Bruz_scaf_354.g214.t1;canonical_junctions=1,2,3,4,5,6,7,8;canonical_number=8;canonical_proportion=1.0;primary=True
Bruz_scaf_354	Mikado_loci	exon	52926	53555	.	+	.	ID=BruzV2.354G10.1.exon1;Parent=BruzV2.354G10.1
Bruz_scaf_354	Mikado_loci	five_prime_UTR	52926	53526	.	+	.	ID=BruzV2.354G10.1.five_prime_UTR1;Parent=BruzV2.354G10.1
Bruz_scaf_354	Mikado_loci	CDS	53527	53555	.	+	0	ID=BruzV2.354G10.1.CDS1;Parent=BruzV2.354G10.1
Bruz_scaf_354	Mikado_loci	CDS	54411	54488	.	+	1	ID=BruzV2.354G10.1.CDS2;Parent=BruzV2.354G10.1
Bruz_scaf_354	Mikado_loci	exon	54411	54488	.	+	.	ID=BruzV2.354G10.1.exon2;Parent=BruzV2.354G10.1
Bruz_scaf_354	Mikado_loci	CDS	54567	54611	.	+	1	ID=BruzV2.354G10.1.CDS3;Parent=BruzV2.354G10.1
Bruz_scaf_354	Mikado_loci	exon	54567	54611	.	+	.	ID=BruzV2.354G10.1.exon3;Parent=BruzV2.354G10.1
Bruz_scaf_354	Mikado_loci	CDS	54704	54767	.	+	1	ID=BruzV2.354G10.1.CDS4;Parent=BruzV2.354G10.1
Bruz_scaf_354	Mikado_loci	exon	54704	54767	.	+	.	ID=BruzV2.354G10.1.exon4;Parent=BruzV2.354G10.1
Bruz_scaf_354	Mikado_loci	CDS	54824	55048	.	+	0	ID=BruzV2.354G10.1.CDS5;Parent=BruzV2.354G10.1
Bruz_scaf_354	Mikado_loci	exon	54824	55048	.	+	.	ID=BruzV2.354G10.1.exon5;Parent=BruzV2.354G10.1
Bruz_scaf_354	Mikado_loci	CDS	55125	55206	.	+	0	ID=BruzV2.354G10.1.CDS6;Parent=BruzV2.354G10.1
Bruz_scaf_354	Mikado_loci	exon	55125	55206	.	+	.	ID=BruzV2.354G10.1.exon6;Parent=BruzV2.354G10.1
Bruz_scaf_354	Mikado_loci	CDS	55490	55570	.	+	2	ID=BruzV2.354G10.1.CDS7;Parent=BruzV2.354G10.1
Bruz_scaf_354	Mikado_loci	exon	55490	55570	.	+	.	ID=BruzV2.354G10.1.exon7;Parent=BruzV2.354G10.1
Bruz_scaf_354	Mikado_loci	CDS	55669	57188	.	+	2	ID=BruzV2.354G10.1.CDS8;Parent=BruzV2.354G10.1
Bruz_scaf_354	Mikado_loci	exon	55669	57188	.	+	.	ID=BruzV2.354G10.1.exon8;Parent=BruzV2.354G10.1
Bruz_scaf_354	Mikado_loci	CDS	57631	58320	.	+	0	ID=BruzV2.354G10.1.CDS9;Parent=BruzV2.354G10.1
Bruz_scaf_354	Mikado_loci	exon	57631	58340	.	+	.	ID=BruzV2.354G10.1.exon9;Parent=BruzV2.354G10.1
Bruz_scaf_354	Mikado_loci	three_prime_UTR	58321	58340	.	+	.	ID=BruzV2.354G10.1.three_prime_UTR1;Parent=BruzV2.354G10.1
Bruz_scaf_354	Mikado_loci	gene	58426	60350	16	+	.	ID=BruzV2.354G12;Name=BruzV2.354G12;multiexonic=True;superlocus=Mikado_superlocus:Bruz_scaf_354+:52926-60578
Bruz_scaf_354	Mikado_loci	mRNA	58426	60350	16	+	.	ID=BruzV2.354G12.1;Parent=BruzV2.354G12;Name=BruzV2.354G12.1;alias=v1_Bruz.354G14.1;alias=Bruz_scaf_354.g215.t1;canonical_junctions=1;canonical_number=1;canonical_proportion=1.0;primary=True
Bruz_scaf_354	Mikado_loci	CDS	58426	59943	.	+	0	ID=BruzV2.354G12.1.CDS1;Parent=BruzV2.354G12.1
Bruz_scaf_354	Mikado_loci	exon	58426	60009	.	+	.	ID=BruzV2.354G12.1.exon1;Parent=BruzV2.354G12.1
Bruz_scaf_354	Mikado_loci	three_prime_UTR	59944	60009	.	+	.	ID=BruzV2.354G12.1.three_prime_UTR1;Parent=BruzV2.354G12.1
Bruz_scaf_354	Mikado_loci	exon	60098	60350	.	+	.	ID=BruzV2.354G12.1.exon2;Parent=BruzV2.354G12.1
Bruz_scaf_354	Mikado_loci	three_prime_UTR	60098	60350	.	+	.	ID=BruzV2.354G12.1.three_prime_UTR2;Parent=BruzV2.354G12.1
###
Bruz_scaf_354	Mikado_loci	superlocus	62757	67540	.	+	.	ID=Mikado_superlocus:Bruz_scaf_354+:62757-67540;Name=superlocus:Bruz_scaf_354+:62757-67540
Bruz_scaf_354	Mikado_loci	gene	63176	67540	21	+	.	ID=BruzV2.354G14;Name=BruzV2.354G14;multiexonic=True;superlocus=Mikado_superlocus:Bruz_scaf_354+:62757-67540
Bruz_scaf_354	Mikado_loci	mRNA	63176	67540	21	+	.	ID=BruzV2.354G14.1;Parent=BruzV2.354G14;Name=BruzV2.354G14.1;alias=v1_Bruz.354G16.1;alias=Bruz_scaf_354.g216.t1;canonical_junctions=1,2,3,4,5,6,7,8,9,10;canonical_number=10;canonical_proportion=1.0;primary=True
Bruz_scaf_354	Mikado_loci	exon	63176	63343	.	+	.	ID=BruzV2.354G14.1.exon1;Parent=BruzV2.354G14.1
Bruz_scaf_354	Mikado_loci	five_prime_UTR	63176	63226	.	+	.	ID=BruzV2.354G14.1.five_prime_UTR1;Parent=BruzV2.354G14.1
Bruz_scaf_354	Mikado_loci	CDS	63227	63343	.	+	0	ID=BruzV2.354G14.1.CDS1;Parent=BruzV2.354G14.1
Bruz_scaf_354	Mikado_loci	CDS	64934	65110	.	+	0	ID=BruzV2.354G14.1.CDS2;Parent=BruzV2.354G14.1
Bruz_scaf_354	Mikado_loci	exon	64934	65110	.	+	.	ID=BruzV2.354G14.1.exon2;Parent=BruzV2.354G14.1
Bruz_scaf_354	Mikado_loci	CDS	65200	65442	.	+	0	ID=BruzV2.354G14.1.CDS3;Parent=BruzV2.354G14.1
Bruz_scaf_354	Mikado_loci	exon	65200	65442	.	+	.	ID=BruzV2.354G14.1.exon3;Parent=BruzV2.354G14.1
Bruz_scaf_354	Mikado_loci	CDS	65592	65643	.	+	0	ID=BruzV2.354G14.1.CDS4;Parent=BruzV2.354G14.1
Bruz_scaf_354	Mikado_loci	exon	65592	65643	.	+	.	ID=BruzV2.354G14.1.exon4;Parent=BruzV2.354G14.1
Bruz_scaf_354	Mikado_loci	CDS	65734	65848	.	+	2	ID=BruzV2.354G14.1.CDS5;Parent=BruzV2.354G14.1
Bruz_scaf_354	Mikado_loci	exon	65734	65848	.	+	.	ID=BruzV2.354G14.1.exon5;Parent=BruzV2.354G14.1
Bruz_scaf_354	Mikado_loci	CDS	65986	66067	.	+	1	ID=BruzV2.354G14.1.CDS6;Parent=BruzV2.354G14.1
Bruz_scaf_354	Mikado_loci	exon	65986	66067	.	+	.	ID=BruzV2.354G14.1.exon6;Parent=BruzV2.354G14.1
Bruz_scaf_354	Mikado_loci	CDS	66215	66310	.	+	0	ID=BruzV2.354G14.1.CDS7;Parent=BruzV2.354G14.1
Bruz_scaf_354	Mikado_loci	exon	66215	66310	.	+	.	ID=BruzV2.354G14.1.exon7;Parent=BruzV2.354G14.1
Bruz_scaf_354	Mikado_loci	CDS	66488	66589	.	+	0	ID=BruzV2.354G14.1.CDS8;Parent=BruzV2.354G14.1
Bruz_scaf_354	Mikado_loci	exon	66488	66589	.	+	.	ID=BruzV2.354G14.1.exon8;Parent=BruzV2.354G14.1
Bruz_scaf_354	Mikado_loci	CDS	66678	66794	.	+	0	ID=BruzV2.354G14.1.CDS9;Parent=BruzV2.354G14.1
Bruz_scaf_354	Mikado_loci	exon	66678	66794	.	+	.	ID=BruzV2.354G14.1.exon9;Parent=BruzV2.354G14.1
Bruz_scaf_354	Mikado_loci	CDS	66910	67026	.	+	0	ID=BruzV2.354G14.1.CDS10;Parent=BruzV2.354G14.1
Bruz_scaf_354	Mikado_loci	exon	66910	67026	.	+	.	ID=BruzV2.354G14.1.exon10;Parent=BruzV2.354G14.1
Bruz_scaf_354	Mikado_loci	CDS	67161	67229	.	+	0	ID=BruzV2.354G14.1.CDS11;Parent=BruzV2.354G14.1
Bruz_scaf_354	Mikado_loci	exon	67161	67540	.	+	.	ID=BruzV2.354G14.1.exon11;Parent=BruzV2.354G14.1
Bruz_scaf_354	Mikado_loci	three_prime_UTR	67230	67540	.	+	.	ID=BruzV2.354G14.1.three_prime_UTR1;Parent=BruzV2.354G14.1
###
Bruz_scaf_354	Mikado_loci	superlocus	68746	71614	.	+	.	ID=Mikado_superlocus:Bruz_scaf_354+:68746-71614;Name=superlocus:Bruz_scaf_354+:68746-71614
Bruz_scaf_354	Mikado_loci	gene	68746	71614	20	+	.	ID=BruzV2.354G16;Name=BruzV2.354G16;multiexonic=True;superlocus=Mikado_superlocus:Bruz_scaf_354+:68746-71614
Bruz_scaf_354	Mikado_loci	mRNA	68746	71614	20	+	.	ID=BruzV2.354G16.1;Parent=BruzV2.354G16;Name=BruzV2.354G16.1;alias=v1_Bruz.354G18.1;alias=Bruz_scaf_354.g217.t1;canonical_junctions=1,2,3;canonical_number=3;canonical_proportion=1.0;primary=True
Bruz_scaf_354	Mikado_loci	exon	68746	68959	.	+	.	ID=BruzV2.354G16.1.exon1;Parent=BruzV2.354G16.1
Bruz_scaf_354	Mikado_loci	five_prime_UTR	68746	68886	.	+	.	ID=BruzV2.354G16.1.five_prime_UTR1;Parent=BruzV2.354G16.1
Bruz_scaf_354	Mikado_loci	CDS	68887	68959	.	+	0	ID=BruzV2.354G16.1.CDS1;Parent=BruzV2.354G16.1
Bruz_scaf_354	Mikado_loci	CDS	69383	69435	.	+	2	ID=BruzV2.354G16.1.CDS2;Parent=BruzV2.354G16.1
Bruz_scaf_354	Mikado_loci	exon	69383	69435	.	+	.	ID=BruzV2.354G16.1.exon2;Parent=BruzV2.354G16.1
Bruz_scaf_354	Mikado_loci	CDS	70043	70143	.	+	0	ID=BruzV2.354G16.1.CDS3;Parent=BruzV2.354G16.1
Bruz_scaf_354	Mikado_loci	exon	70043	70143	.	+	.	ID=BruzV2.354G16.1.exon3;Parent=BruzV2.354G16.1
Bruz_scaf_354	Mikado_loci	CDS	71220	71313	.	+	1	ID=BruzV2.354G16.1.CDS4;Parent=BruzV2.354G16.1
Bruz_scaf_354	Mikado_loci	exon	71220	71614	.	+	.	ID=BruzV2.354G16.1.exon4;Parent=BruzV2.354G16.1
Bruz_scaf_354	Mikado_loci	three_prime_UTR	71314	71614	.	+	.	ID=BruzV2.354G16.1.three_prime_UTR1;Parent=BruzV2.354G16.1
###
Bruz_scaf_354	Mikado_loci	superlocus	73636	79805	.	+	.	ID=Mikado_superlocus:Bruz_scaf_354+:73636-79805;Name=superlocus:Bruz_scaf_354+:73636-79805
Bruz_scaf_354	Mikado_loci	gene	73636	79745	20	+	.	ID=BruzV2.354G18;Name=BruzV2.354G18;multiexonic=True;superlocus=Mikado_superlocus:Bruz_scaf_354+:73636-79805
Bruz_scaf_354	Mikado_loci	mRNA	73636	79745	20	+	.	ID=BruzV2.354G18.1;Parent=BruzV2.354G18;Name=BruzV2.354G18.1;alias=v1_Bruz.354G22.1;alias=Bruz_scaf_354.g218.t1;canonical_junctions=1,3,4,5,6,7;canonical_number=6;canonical_proportion=0.8571428571428571;primary=True
Bruz_scaf_354	Mikado_loci	exon	73636	73941	.	+	.	ID=BruzV2.354G18.1.exon1;Parent=BruzV2.354G18.1
Bruz_scaf_354	Mikado_loci	five_prime_UTR	73636	73788	.	+	.	ID=BruzV2.354G18.1.five_prime_UTR1;Parent=BruzV2.354G18.1
Bruz_scaf_354	Mikado_loci	CDS	73789	73941	.	+	0	ID=BruzV2.354G18.1.CDS1;Parent=BruzV2.354G18.1
Bruz_scaf_354	Mikado_loci	CDS	74745	74835	.	+	0	ID=BruzV2.354G18.1.CDS2;Parent=BruzV2.354G18.1
Bruz_scaf_354	Mikado_loci	exon	74745	74835	.	+	.	ID=BruzV2.354G18.1.exon2;Parent=BruzV2.354G18.1
Bruz_scaf_354	Mikado_loci	CDS	74978	76110	.	+	2	ID=BruzV2.354G18.1.CDS3;Parent=BruzV2.354G18.1
Bruz_scaf_354	Mikado_loci	exon	74978	76110	.	+	.	ID=BruzV2.354G18.1.exon3;Parent=BruzV2.354G18.1
Bruz_scaf_354	Mikado_loci	CDS	76492	77353	.	+	0	ID=BruzV2.354G18.1.CDS4;Parent=BruzV2.354G18.1
Bruz_scaf_354	Mikado_loci	exon	76492	77353	.	+	.	ID=BruzV2.354G18.1.exon4;Parent=BruzV2.354G18.1
Bruz_scaf_354	Mikado_loci	CDS	77833	78330	.	+	2	ID=BruzV2.354G18.1.CDS5;Parent=BruzV2.354G18.1
Bruz_scaf_354	Mikado_loci	exon	77833	78330	.	+	.	ID=BruzV2.354G18.1.exon5;Parent=BruzV2.354G18.1
Bruz_scaf_354	Mikado_loci	CDS	78603	78883	.	+	2	ID=BruzV2.354G18.1.CDS6;Parent=BruzV2.354G18.1
Bruz_scaf_354	Mikado_loci	exon	78603	78883	.	+	.	ID=BruzV2.354G18.1.exon6;Parent=BruzV2.354G18.1
Bruz_scaf_354	Mikado_loci	CDS	79334	79429	.	+	0	ID=BruzV2.354G18.1.CDS7;Parent=BruzV2.354G18.1
Bruz_scaf_354	Mikado_loci	exon	79334	79429	.	+	.	ID=BruzV2.354G18.1.exon7;Parent=BruzV2.354G18.1
Bruz_scaf_354	Mikado_loci	CDS	79551	79721	.	+	0	ID=BruzV2.354G18.1.CDS8;Parent=BruzV2.354G18.1
Bruz_scaf_354	Mikado_loci	exon	79551	79745	.	+	.	ID=BruzV2.354G18.1.exon8;Parent=BruzV2.354G18.1
Bruz_scaf_354	Mikado_loci	three_prime_UTR	79722	79745	.	+	.	ID=BruzV2.354G18.1.three_prime_UTR1;Parent=BruzV2.354G18.1
###
Bruz_scaf_354	Mikado_loci	superlocus	83256	86371	.	+	.	ID=Mikado_superlocus:Bruz_scaf_354+:83256-86371;Name=superlocus:Bruz_scaf_354+:83256-86371
Bruz_scaf_354	Mikado_loci	gene	83256	86371	19	+	.	ID=BruzV2.354G20;Name=BruzV2.354G20;multiexonic=False;superlocus=Mikado_superlocus:Bruz_scaf_354+:83256-86371
Bruz_scaf_354	Mikado_loci	mRNA	83256	86371	19	+	.	ID=BruzV2.354G20.1;Parent=BruzV2.354G20;Name=BruzV2.354G20.1;alias=v1_Bruz.354G24.1;alias=MSTRG.37219.1;primary=True
Bruz_scaf_354	Mikado_loci	exon	83256	86371	.	+	.	ID=BruzV2.354G20.1.exon1;Parent=BruzV2.354G20.1
Bruz_scaf_354	Mikado_loci	five_prime_UTR	83256	83257	.	+	.	ID=BruzV2.354G20.1.five_prime_UTR1;Parent=BruzV2.354G20.1
Bruz_scaf_354	Mikado_loci	CDS	83258	86299	.	+	0	ID=BruzV2.354G20.1.CDS1;Parent=BruzV2.354G20.1
Bruz_scaf_354	Mikado_loci	three_prime_UTR	86300	86371	.	+	.	ID=BruzV2.354G20.1.three_prime_UTR1;Parent=BruzV2.354G20.1
###
Bruz_scaf_354	Mikado_loci	superlocus	98098	99130	.	+	.	ID=Mikado_superlocus:Bruz_scaf_354+:98098-99130;Name=superlocus:Bruz_scaf_354+:98098-99130
Bruz_scaf_354	Mikado_loci	gene	98098	99130	18	+	.	ID=BruzV2.354G22;Name=BruzV2.354G22;multiexonic=False;superlocus=Mikado_superlocus:Bruz_scaf_354+:98098-99130
Bruz_scaf_354	Mikado_loci	mRNA	98098	99130	18	+	.	ID=BruzV2.354G22.1;Parent=BruzV2.354G22;Name=BruzV2.354G22.1;alias=st_MSTRG.38898.1;primary=True
Bruz_scaf_354	Mikado_loci	exon	98098	99130	.	+	.	ID=BruzV2.354G22.1.exon1;Parent=BruzV2.354G22.1
Bruz_scaf_354	Mikado_loci	five_prime_UTR	98098	98484	.	+	.	ID=BruzV2.354G22.1.five_prime_UTR1;Parent=BruzV2.354G22.1
Bruz_scaf_354	Mikado_loci	CDS	98485	98961	.	+	0	ID=BruzV2.354G22.1.CDS1;Parent=BruzV2.354G22.1
Bruz_scaf_354	Mikado_loci	three_prime_UTR	98962	99130	.	+	.	ID=BruzV2.354G22.1.three_prime_UTR1;Parent=BruzV2.354G22.1
###
Bruz_scaf_354	Mikado_loci	superlocus	110075	110837	.	+	.	ID=Mikado_superlocus:Bruz_scaf_354+:110075-110837;Name=superlocus:Bruz_scaf_354+:110075-110837
Bruz_scaf_354	Mikado_loci	gene	110075	110837	19	+	.	ID=BruzV2.354G24;Name=BruzV2.354G24;multiexonic=False;superlocus=Mikado_superlocus:Bruz_scaf_354+:110075-110837
Bruz_scaf_354	Mikado_loci	mRNA	110075	110837	19	+	.	ID=BruzV2.354G24.1;Parent=BruzV2.354G24;Name=BruzV2.354G24.1;alias=v1_Bruz.354G34.1;alias=MSTRG.37224.1;primary=True
Bruz_scaf_354	Mikado_loci	exon	110075	110837	.	+	.	ID=BruzV2.354G24.1.exon1;Parent=BruzV2.354G24.1
Bruz_scaf_354	Mikado_loci	five_prime_UTR	110075	110196	.	+	.	ID=BruzV2.354G24.1.five_prime_UTR1;Parent=BruzV2.354G24.1
Bruz_scaf_354	Mikado_loci	CDS	110197	110682	.	+	0	ID=BruzV2.354G24.1.CDS1;Parent=BruzV2.354G24.1
Bruz_scaf_354	Mikado_loci	three_prime_UTR	110683	110837	.	+	.	ID=BruzV2.354G24.1.three_prime_UTR1;Parent=BruzV2.354G24.1
###
Bruz_scaf_35400	Mikado_loci	superlocus	18	2803	.	-	.	ID=Mikado_superlocus:Bruz_scaf_35400-:18-2803;Name=superlocus:Bruz_scaf_35400-:18-2803
Bruz_scaf_35400	Mikado_loci	gene	481	2385	20	-	.	ID=BruzV2.35400G2;Name=BruzV2.35400G2;multiexonic=True;superlocus=Mikado_superlocus:Bruz_scaf_35400-:18-2803
Bruz_scaf_35400	Mikado_loci	mRNA	481	2385	20	-	.	ID=BruzV2.35400G2.1;Parent=BruzV2.35400G2;Name=BruzV2.35400G2.1;alias=v1_Bruz.35400G2.1;alias=Bruz_scaf_35400.g15.t1;canonical_junctions=1,2,3;canonical_number=3;canonical_proportion=1.0;primary=True
Bruz_scaf_35400	Mikado_loci	exon	481	1133	.	-	.	ID=BruzV2.35400G2.1.exon1;Parent=BruzV2.35400G2.1
Bruz_scaf_35400	Mikado_loci	three_prime_UTR	481	903	.	-	.	ID=BruzV2.35400G2.1.three_prime_UTR1;Parent=BruzV2.35400G2.1
Bruz_scaf_35400	Mikado_loci	CDS	904	1133	.	-	2	ID=BruzV2.35400G2.1.CDS1;Parent=BruzV2.35400G2.1
Bruz_scaf_35400	Mikado_loci	CDS	1368	1557	.	-	0	ID=BruzV2.35400G2.1.CDS2;Parent=BruzV2.35400G2.1
Bruz_scaf_35400	Mikado_loci	exon	1368	1557	.	-	.	ID=BruzV2.35400G2.1.exon2;Parent=BruzV2.35400G2.1
Bruz_scaf_35400	Mikado_loci	CDS	1643	1815	.	-	2	ID=BruzV2.35400G2.1.CDS3;Parent=BruzV2.35400G2.1
Bruz_scaf_35400	Mikado_loci	exon	1643	1815	.	-	.	ID=BruzV2.35400G2.1.exon3;Parent=BruzV2.35400G2.1
Bruz_scaf_35400	Mikado_loci	CDS	2293	2383	.	-	0	ID=BruzV2.35400G2.1.CDS4;Parent=BruzV2.35400G2.1
Bruz_scaf_35400	Mikado_loci	exon	2293	2385	.	-	.	ID=BruzV2.35400G2.1.exon4;Parent=BruzV2.35400G2.1
Bruz_scaf_35400	Mikado_loci	five_prime_UTR	2384	2385	.	-	.	ID=BruzV2.35400G2.1.five_prime_UTR1;Parent=BruzV2.35400G2.1
###
Bruz_scaf_35402	Mikado_loci	superlocus	151	626	.	+	.	ID=Mikado_superlocus:Bruz_scaf_35402+:151-626;Name=superlocus:Bruz_scaf_35402+:151-626
Bruz_scaf_35402	Mikado_loci	gene	151	626	17	+	.	ID=BruzV2.35402G2;Name=BruzV2.35402G2;multiexonic=False;superlocus=Mikado_superlocus:Bruz_scaf_35402+:151-626
Bruz_scaf_35402	Mikado_loci	mRNA	151	626	17	+	.	ID=BruzV2.35402G2.1;Parent=BruzV2.35402G2;Name=BruzV2.35402G2.1;alias=st_MSTRG.38906.1;primary=True
Bruz_scaf_35402	Mikado_loci	CDS	151	624	.	+	0	ID=BruzV2.35402G2.1.CDS1;Parent=BruzV2.35402G2.1
Bruz_scaf_35402	Mikado_loci	exon	151	626	.	+	.	ID=BruzV2.35402G2.1.exon1;Parent=BruzV2.35402G2.1
Bruz_scaf_35402	Mikado_loci	three_prime_UTR	625	626	.	+	.	ID=BruzV2.35402G2.1.three_prime_UTR1;Parent=BruzV2.35402G2.1
###
Bruz_scaf_35403	Mikado_loci	superlocus	68	1764	.	+	.	ID=Mikado_superlocus:Bruz_scaf_35403+:68-1764;Name=superlocus:Bruz_scaf_35403+:68-1764
Bruz_scaf_35403	Mikado_loci	gene	496	1742	19	+	.	ID=BruzV2.35403G2;Name=BruzV2.35403G2;multiexonic=True;superlocus=Mikado_superlocus:Bruz_scaf_35403+:68-1764
Bruz_scaf_35403	Mikado_loci	mRNA	496	1742	19	+	.	ID=BruzV2.35403G2.1;Parent=BruzV2.35403G2;Name=BruzV2.35403G2.1;alias=v1_Bruz.35403G2.1;alias=Bruz_scaf_35403.g16.t1;canonical_junctions=1;canonical_number=1;canonical_proportion=1.0;primary=True
Bruz_scaf_35403	Mikado_loci	exon	496	830	.	+	.	ID=BruzV2.35403G2.1.exon1;Parent=BruzV2.35403G2.1
Bruz_scaf_35403	Mikado_loci	five_prime_UTR	496	590	.	+	.	ID=BruzV2.35403G2.1.five_prime_UTR1;Parent=BruzV2.35403G2.1
Bruz_scaf_35403	Mikado_loci	CDS	591	830	.	+	0	ID=BruzV2.35403G2.1.CDS1;Parent=BruzV2.35403G2.1
Bruz_scaf_35403	Mikado_loci	CDS	996	1568	.	+	0	ID=BruzV2.35403G2.1.CDS2;Parent=BruzV2.35403G2.1
Bruz_scaf_35403	Mikado_loci	exon	996	1742	.	+	.	ID=BruzV2.35403G2.1.exon2;Parent=BruzV2.35403G2.1
Bruz_scaf_35403	Mikado_loci	three_prime_UTR	1569	1742	.	+	.	ID=BruzV2.35403G2.1.three_prime_UTR1;Parent=BruzV2.35403G2.1
###
Bruz_scaf_35407	Mikado_loci	superlocus	796	1781	.	+	.	ID=Mikado_superlocus:Bruz_scaf_35407+:796-1781;Name=superlocus:Bruz_scaf_35407+:796-1781
Bruz_scaf_35407	Mikado_loci	gene	796	1781	18	+	.	ID=BruzV2.35407G2;Name=BruzV2.35407G2;multiexonic=False;superlocus=Mikado_superlocus:Bruz_scaf_35407+:796-1781
Bruz_scaf_35407	Mikado_loci	mRNA	796	1781	18	+	.	ID=BruzV2.35407G2.1;Parent=BruzV2.35407G2;Name=BruzV2.35407G2.1;alias=st_MSTRG.38908.1;primary=True
Bruz_scaf_35407	Mikado_loci	exon	796	1781	.	+	.	ID=BruzV2.35407G2.1.exon1;Parent=BruzV2.35407G2.1
Bruz_scaf_35407	Mikado_loci	five_prime_UTR	796	903	.	+	.	ID=BruzV2.35407G2.1.five_prime_UTR1;Parent=BruzV2.35407G2.1
Bruz_scaf_35407	Mikado_loci	CDS	904	1386	.	+	0	ID=BruzV2.35407G2.1.CDS1;Parent=BruzV2.35407G2.1
Bruz_scaf_35407	Mikado_loci	three_prime_UTR	1387	1781	.	+	.	ID=BruzV2.35407G2.1.three_prime_UTR1;Parent=BruzV2.35407G2.1
###
Bruz_scaf_3541	Mikado_loci	superlocus	15335	18666	.	+	.	ID=Mikado_superlocus:Bruz_scaf_3541+:15335-18666;Name=superlocus:Bruz_scaf_3541+:15335-18666
Bruz_scaf_3541	Mikado_loci	gene	15335	18666	18	+	.	ID=BruzV2.3541G2;Name=BruzV2.3541G2;multiexonic=False;superlocus=Mikado_superlocus:Bruz_scaf_3541+:15335-18666
Bruz_scaf_3541	Mikado_loci	mRNA	15335	18666	18	+	.	ID=BruzV2.3541G2.1;Parent=BruzV2.3541G2;Name=BruzV2.3541G2.1;alias=st_MSTRG.38909.1;primary=True
Bruz_scaf_3541	Mikado_loci	exon	15335	18666	.	+	.	ID=BruzV2.3541G2.1.exon1;Parent=BruzV2.3541G2.1
Bruz_scaf_3541	Mikado_loci	five_prime_UTR	15335	15336	.	+	.	ID=BruzV2.3541G2.1.five_prime_UTR1;Parent=BruzV2.3541G2.1
Bruz_scaf_3541	Mikado_loci	CDS	15337	15657	.	+	0	ID=BruzV2.3541G2.1.CDS1;Parent=BruzV2.3541G2.1
Bruz_scaf_3541	Mikado_loci	three_prime_UTR	15658	18666	.	+	.	ID=BruzV2.3541G2.1.three_prime_UTR1;Parent=BruzV2.3541G2.1
###
Bruz_scaf_3541	Mikado_loci	superlocus	26746	27678	.	+	.	ID=Mikado_superlocus:Bruz_scaf_3541+:26746-27678;Name=superlocus:Bruz_scaf_3541+:26746-27678
Bruz_scaf_3541	Mikado_loci	gene	26746	27678	19	+	.	ID=BruzV2.3541G4;Name=BruzV2.3541G4;multiexonic=False;superlocus=Mikado_superlocus:Bruz_scaf_3541+:26746-27678
Bruz_scaf_3541	Mikado_loci	mRNA	26746	27678	19	+	.	ID=BruzV2.3541G4.1;Parent=BruzV2.3541G4;Name=BruzV2.3541G4.1;alias=v1_Bruz.3541G6.1;alias=Bruz_scaf_3541.g97.t1;primary=True
Bruz_scaf_3541	Mikado_loci	exon	26746	27678	.	+	.	ID=BruzV2.3541G4.1.exon1;Parent=BruzV2.3541G4.1
Bruz_scaf_3541	Mikado_loci	five_prime_UTR	26746	26984	.	+	.	ID=BruzV2.3541G4.1.five_prime_UTR1;Parent=BruzV2.3541G4.1
Bruz_scaf_3541	Mikado_loci	CDS	26985	27392	.	+	0	ID=BruzV2.3541G4.1.CDS1;Parent=BruzV2.3541G4.1
Bruz_scaf_3541	Mikado_loci	three_prime_UTR	27393	27678	.	+	.	ID=BruzV2.3541G4.1.three_prime_UTR1;Parent=BruzV2.3541G4.1
###
Bruz_scaf_3541	Mikado_loci	superlocus	32471	34209	.	-	.	ID=Mikado_superlocus:Bruz_scaf_3541-:32471-34209;Name=superlocus:Bruz_scaf_3541-:32471-34209
Bruz_scaf_3541	Mikado_loci	gene	32471	34209	18	-	.	ID=BruzV2.3541G6;Name=BruzV2.3541G6;multiexonic=False;superlocus=Mikado_superlocus:Bruz_scaf_3541-:32471-34209
Bruz_scaf_3541	Mikado_loci	mRNA	32471	34209	18	-	.	ID=BruzV2.3541G6.1;Parent=BruzV2.3541G6;Name=BruzV2.3541G6.1;alias=st_MSTRG.38910.1;primary=True
Bruz_scaf_3541	Mikado_loci	exon	32471	34209	.	-	.	ID=BruzV2.3541G6.1.exon1;Parent=BruzV2.3541G6.1
Bruz_scaf_3541	Mikado_loci	three_prime_UTR	32471	32678	.	-	.	ID=BruzV2.3541G6.1.three_prime_UTR1;Parent=BruzV2.3541G6.1
Bruz_scaf_3541	Mikado_loci	CDS	32679	33125	.	-	0	ID=BruzV2.3541G6.1.CDS1;Parent=BruzV2.3541G6.1
Bruz_scaf_3541	Mikado_loci	five_prime_UTR	33126	34209	.	-	.	ID=BruzV2.3541G6.1.five_prime_UTR1;Parent=BruzV2.3541G6.1
###
Bruz_scaf_3541	Mikado_loci	superlocus	37154	38166	.	-	.	ID=Mikado_superlocus:Bruz_scaf_3541-:37154-38166;Name=superlocus:Bruz_scaf_3541-:37154-38166
Bruz_scaf_3541	Mikado_loci	gene	37154	38166	16	-	.	ID=BruzV2.3541G8;Name=BruzV2.3541G8;multiexonic=False;superlocus=Mikado_superlocus:Bruz_scaf_3541-:37154-38166
Bruz_scaf_3541	Mikado_loci	mRNA	37154	38166	16	-	.	ID=BruzV2.3541G8.1;Parent=BruzV2.3541G8;Name=BruzV2.3541G8.1;alias=st_MSTRG.38913.1;primary=True
Bruz_scaf_3541	Mikado_loci	CDS	37154	37915	.	-	0	ID=BruzV2.3541G8.1.CDS1;Parent=BruzV2.3541G8.1
Bruz_scaf_3541	Mikado_loci	exon	37154	38166	.	-	.	ID=BruzV2.3541G8.1.exon1;Parent=BruzV2.3541G8.1
Bruz_scaf_3541	Mikado_loci	five_prime_UTR	37916	38166	.	-	.	ID=BruzV2.3541G8.1.five_prime_UTR1;Parent=BruzV2.3541G8.1
###
Bruz_scaf_35415	Mikado_loci	superlocus	1	2345	.	-	.	ID=Mikado_superlocus:Bruz_scaf_35415-:1-2345;Name=superlocus:Bruz_scaf_35415-:1-2345
Bruz_scaf_35415	Mikado_loci	gene	1	2345	20	-	.	ID=BruzV2.35415G2;Name=BruzV2.35415G2;multiexonic=True;superlocus=Mikado_superlocus:Bruz_scaf_35415-:1-2345
Bruz_scaf_35415	Mikado_loci	mRNA	1	2345	20	-	.	ID=BruzV2.35415G2.1;Parent=BruzV2.35415G2;Name=BruzV2.35415G2.1;alias=v1_Bruz.35415G2.1;alias=Bruz_scaf_35415.g18.t1;canonical_junctions=1,2,3,4,5,6,7;canonical_number=7;canonical_proportion=1.0;primary=True
Bruz_scaf_35415	Mikado_loci	exon	1	354	.	-	.	ID=BruzV2.35415G2.1.exon1;Parent=BruzV2.35415G2.1
Bruz_scaf_35415	Mikado_loci	three_prime_UTR	1	148	.	-	.	ID=BruzV2.35415G2.1.three_prime_UTR1;Parent=BruzV2.35415G2.1
Bruz_scaf_35415	Mikado_loci	CDS	149	354	.	-	2	ID=BruzV2.35415G2.1.CDS1;Parent=BruzV2.35415G2.1
Bruz_scaf_35415	Mikado_loci	CDS	404	503	.	-	0	ID=BruzV2.35415G2.1.CDS2;Parent=BruzV2.35415G2.1
Bruz_scaf_35415	Mikado_loci	exon	404	503	.	-	.	ID=BruzV2.35415G2.1.exon2;Parent=BruzV2.35415G2.1
Bruz_scaf_35415	Mikado_loci	CDS	618	793	.	-	2	ID=BruzV2.35415G2.1.CDS3;Parent=BruzV2.35415G2.1
Bruz_scaf_35415	Mikado_loci	exon	618	793	.	-	.	ID=BruzV2.35415G2.1.exon3;Parent=BruzV2.35415G2.1
Bruz_scaf_35415	Mikado_loci	CDS	913	1049	.	-	1	ID=BruzV2.35415G2.1.CDS4;Parent=BruzV2.35415G2.1
Bruz_scaf_35415	Mikado_loci	exon	913	1049	.	-	.	ID=BruzV2.35415G2.1.exon4;Parent=BruzV2.35415G2.1
Bruz_scaf_35415	Mikado_loci	CDS	1165	1367	.	-	0	ID=BruzV2.35415G2.1.CDS5;Parent=BruzV2.35415G2.1
Bruz_scaf_35415	Mikado_loci	exon	1165	1367	.	-	.	ID=BruzV2.35415G2.1.exon5;Parent=BruzV2.35415G2.1
Bruz_scaf_35415	Mikado_loci	CDS	1619	1741	.	-	0	ID=BruzV2.35415G2.1.CDS6;Parent=BruzV2.35415G2.1
Bruz_scaf_35415	Mikado_loci	exon	1619	1741	.	-	.	ID=BruzV2.35415G2.1.exon6;Parent=BruzV2.35415G2.1
Bruz_scaf_35415	Mikado_loci	CDS	1825	2091	.	-	0	ID=BruzV2.35415G2.1.CDS7;Parent=BruzV2.35415G2.1
Bruz_scaf_35415	Mikado_loci	exon	1825	2091	.	-	.	ID=BruzV2.35415G2.1.exon7;Parent=BruzV2.35415G2.1
Bruz_scaf_35415	Mikado_loci	CDS	2194	2343	.	-	0	ID=BruzV2.35415G2.1.CDS8;Parent=BruzV2.35415G2.1
Bruz_scaf_35415	Mikado_loci	exon	2194	2345	.	-	.	ID=BruzV2.35415G2.1.exon8;Parent=BruzV2.35415G2.1
Bruz_scaf_35415	Mikado_loci	five_prime_UTR	2344	2345	.	-	.	ID=BruzV2.35415G2.1.five_prime_UTR1;Parent=BruzV2.35415G2.1
###
Bruz_scaf_35419	Mikado_loci	superlocus	1692	2329	.	+	.	ID=Mikado_superlocus:Bruz_scaf_35419+:1692-2329;Name=superlocus:Bruz_scaf_35419+:1692-2329
Bruz_scaf_35419	Mikado_loci	gene	1692	2329	19	+	.	ID=BruzV2.35419G2;Name=BruzV2.35419G2;multiexonic=False;superlocus=Mikado_superlocus:Bruz_scaf_35419+:1692-2329
Bruz_scaf_35419	Mikado_loci	mRNA	1692	2329	19	+	.	ID=BruzV2.35419G2.1;Parent=BruzV2.35419G2;Name=BruzV2.35419G2.1;alias=v1_Bruz.35419G2.1;alias=MSTRG.37239.1;primary=True
Bruz_scaf_35419	Mikado_loci	exon	1692	2329	.	+	.	ID=BruzV2.35419G2.1.exon1;Parent=BruzV2.35419G2.1
Bruz_scaf_35419	Mikado_loci	five_prime_UTR	1692	1915	.	+	.	ID=BruzV2.35419G2.1.five_prime_UTR1;Parent=BruzV2.35419G2.1
Bruz_scaf_35419	Mikado_loci	CDS	1916	2221	.	+	0	ID=BruzV2.35419G2.1.CDS1;Parent=BruzV2.35419G2.1
Bruz_scaf_35419	Mikado_loci	three_prime_UTR	2222	2329	.	+	.	ID=BruzV2.35419G2.1.three_prime_UTR1;Parent=BruzV2.35419G2.1
###
Bruz_scaf_35426	Mikado_loci	superlocus	44	1000	.	+	.	ID=Mikado_superlocus:Bruz_scaf_35426+:44-1000;Name=superlocus:Bruz_scaf_35426+:44-1000
Bruz_scaf_35426	Mikado_loci	gene	44	1000	19	+	.	ID=BruzV2.35426G2;Name=BruzV2.35426G2;multiexonic=True;superlocus=Mikado_superlocus:Bruz_scaf_35426+:44-1000
Bruz_scaf_35426	Mikado_loci	mRNA	44	1000	19	+	.	ID=BruzV2.35426G2.1;Parent=BruzV2.35426G2;Name=BruzV2.35426G2.1;alias=v1_Bruz.35426G2.1;alias=Bruz_scaf_35426.g19.t1;canonical_junctions=1;canonical_number=1;canonical_proportion=1.0;primary=True
Bruz_scaf_35426	Mikado_loci	exon	44	241	.	+	.	ID=BruzV2.35426G2.1.exon1;Parent=BruzV2.35426G2.1
Bruz_scaf_35426	Mikado_loci	five_prime_UTR	44	182	.	+	.	ID=BruzV2.35426G2.1.five_prime_UTR1;Parent=BruzV2.35426G2.1
Bruz_scaf_35426	Mikado_loci	CDS	183	241	.	+	0	ID=BruzV2.35426G2.1.CDS1;Parent=BruzV2.35426G2.1
Bruz_scaf_35426	Mikado_loci	CDS	392	632	.	+	1	ID=BruzV2.35426G2.1.CDS2;Parent=BruzV2.35426G2.1
Bruz_scaf_35426	Mikado_loci	exon	392	1000	.	+	.	ID=BruzV2.35426G2.1.exon2;Parent=BruzV2.35426G2.1
Bruz_scaf_35426	Mikado_loci	three_prime_UTR	633	1000	.	+	.	ID=BruzV2.35426G2.1.three_prime_UTR1;Parent=BruzV2.35426G2.1
###
Bruz_scaf_3543	Mikado_loci	superlocus	11916	17238	.	-	.	ID=Mikado_superlocus:Bruz_scaf_3543-:11916-17238;Name=superlocus:Bruz_scaf_3543-:11916-17238
Bruz_scaf_3543	Mikado_loci	gene	13077	16705	19	-	.	ID=BruzV2.3543G2;Name=BruzV2.3543G2;multiexonic=False;superlocus=Mikado_superlocus:Bruz_scaf_3543-:11916-17238
Bruz_scaf_3543	Mikado_loci	mRNA	13077	16705	19	-	.	ID=BruzV2.3543G2.1;Parent=BruzV2.3543G2;Name=BruzV2.3543G2.1;alias=v1_Bruz.3543G2.1;alias=Bruz_scaf_3543.g98.t1;primary=True
Bruz_scaf_3543	Mikado_loci	exon	13077	16705	.	-	.	ID=BruzV2.3543G2.1.exon1;Parent=BruzV2.3543G2.1
Bruz_scaf_3543	Mikado_loci	three_prime_UTR	13077	13437	.	-	.	ID=BruzV2.3543G2.1.three_prime_UTR1;Parent=BruzV2.3543G2.1
Bruz_scaf_3543	Mikado_loci	CDS	13438	16623	.	-	0	ID=BruzV2.3543G2.1.CDS1;Parent=BruzV2.3543G2.1
Bruz_scaf_3543	Mikado_loci	five_prime_UTR	16624	16705	.	-	.	ID=BruzV2.3543G2.1.five_prime_UTR1;Parent=BruzV2.3543G2.1
###
Bruz_scaf_3543	Mikado_loci	superlocus	20563	25652	.	-	.	ID=Mikado_superlocus:Bruz_scaf_3543-:20563-25652;Name=superlocus:Bruz_scaf_3543-:20563-25652
Bruz_scaf_3543	Mikado_loci	gene	20563	24725	20	-	.	ID=BruzV2.3543G4;Name=BruzV2.3543G4;multiexonic=True;superlocus=Mikado_superlocus:Bruz_scaf_3543-:20563-25652
Bruz_scaf_3543	Mikado_loci	mRNA	20563	24725	20	-	.	ID=BruzV2.3543G4.1;Parent=BruzV2.3543G4;Name=BruzV2.3543G4.1;alias=v1_Bruz.3543G4.1;alias=Bruz_scaf_3543.g99.t1;canonical_junctions=1,2,3,4,5,6,7;canonical_number=7;canonical_proportion=1.0;primary=True
Bruz_scaf_3543	Mikado_loci	exon	20563	21209	.	-	.	ID=BruzV2.3543G4.1.exon1;Parent=BruzV2.3543G4.1
Bruz_scaf_3543	Mikado_loci	three_prime_UTR	20563	21091	.	-	.	ID=BruzV2.3543G4.1.three_prime_UTR1;Parent=BruzV2.3543G4.1
Bruz_scaf_3543	Mikado_loci	CDS	21092	21209	.	-	1	ID=BruzV2.3543G4.1.CDS1;Parent=BruzV2.3543G4.1
Bruz_scaf_3543	Mikado_loci	CDS	21328	21375	.	-	1	ID=BruzV2.3543G4.1.CDS2;Parent=BruzV2.3543G4.1
Bruz_scaf_3543	Mikado_loci	exon	21328	21375	.	-	.	ID=BruzV2.3543G4.1.exon2;Parent=BruzV2.3543G4.1
Bruz_scaf_3543	Mikado_loci	CDS	21464	21555	.	-	0	ID=BruzV2.3543G4.1.CDS3;Parent=BruzV2.3543G4.1
Bruz_scaf_3543	Mikado_loci	exon	21464	21555	.	-	.	ID=BruzV2.3543G4.1.exon3;Parent=BruzV2.3543G4.1
Bruz_scaf_3543	Mikado_loci	CDS	21670	21735	.	-	0	ID=BruzV2.3543G4.1.CDS4;Parent=BruzV2.3543G4.1
Bruz_scaf_3543	Mikado_loci	exon	21670	21735	.	-	.	ID=BruzV2.3543G4.1.exon4;Parent=BruzV2.3543G4.1
Bruz_scaf_3543	Mikado_loci	CDS	21824	21913	.	-	0	ID=BruzV2.3543G4.1.CDS5;Parent=BruzV2.3543G4.1
Bruz_scaf_3543	Mikado_loci	exon	21824	21913	.	-	.	ID=BruzV2.3543G4.1.exon5;Parent=BruzV2.3543G4.1
Bruz_scaf_3543	Mikado_loci	CDS	22688	22879	.	-	0	ID=BruzV2.3543G4.1.CDS6;Parent=BruzV2.3543G4.1
Bruz_scaf_3543	Mikado_loci	exon	22688	22879	.	-	.	ID=BruzV2.3543G4.1.exon6;Parent=BruzV2.3543G4.1
Bruz_scaf_3543	Mikado_loci	CDS	23014	23047	.	-	1	ID=BruzV2.3543G4.1.CDS7;Parent=BruzV2.3543G4.1
Bruz_scaf_3543	Mikado_loci	exon	23014	23047	.	-	.	ID=BruzV2.3543G4.1.exon7;Parent=BruzV2.3543G4.1
Bruz_scaf_3543	Mikado_loci	CDS	24086	24513	.	-	0	ID=BruzV2.3543G4.1.CDS8;Parent=BruzV2.3543G4.1
Bruz_scaf_3543	Mikado_loci	exon	24086	24725	.	-	.	ID=BruzV2.3543G4.1.exon8;Parent=BruzV2.3543G4.1
Bruz_scaf_3543	Mikado_loci	five_prime_UTR	24514	24725	.	-	.	ID=BruzV2.3543G4.1.five_prime_UTR1;Parent=BruzV2.3543G4.1
###
Bruz_scaf_3544	Mikado_loci	superlocus	16719	29068	.	+	.	ID=Mikado_superlocus:Bruz_scaf_3544+:16719-29068;Name=superlocus:Bruz_scaf_3544+:16719-29068
Bruz_scaf_3544	Mikado_loci	gene	16866	24770	20	+	.	ID=BruzV2.3544G2;Name=BruzV2.3544G2;multiexonic=True;superlocus=Mikado_superlocus:Bruz_scaf_3544+:16719-29068
Bruz_scaf_3544	Mikado_loci	mRNA	16866	24770	20	+	.	ID=BruzV2.3544G2.1;Parent=BruzV2.3544G2;Name=BruzV2.3544G2.1;alias=v1_Bruz.3544G4.1;alias=Bruz_scaf_3544.g100.t1;canonical_junctions=1,2,3,4,5,6,7,8,9,10,11,12,13,14,15,16,17,18,19;canonical_number=19;canonical_proportion=1.0;primary=True
Bruz_scaf_3544	Mikado_loci	exon	16866	17344	.	+	.	ID=BruzV2.3544G2.1.exon1;Parent=BruzV2.3544G2.1
Bruz_scaf_3544	Mikado_loci	five_prime_UTR	16866	16951	.	+	.	ID=BruzV2.3544G2.1.five_prime_UTR1;Parent=BruzV2.3544G2.1
Bruz_scaf_3544	Mikado_loci	CDS	16952	17344	.	+	0	ID=BruzV2.3544G2.1.CDS1;Parent=BruzV2.3544G2.1
Bruz_scaf_3544	Mikado_loci	CDS	18581	18914	.	+	0	ID=BruzV2.3544G2.1.CDS2;Parent=BruzV2.3544G2.1
Bruz_scaf_3544	Mikado_loci	exon	18581	18914	.	+	.	ID=BruzV2.3544G2.1.exon2;Parent=BruzV2.3544G2.1
Bruz_scaf_3544	Mikado_loci	CDS	19043	19119	.	+	2	ID=BruzV2.3544G2.1.CDS3;Parent=BruzV2.3544G2.1
Bruz_scaf_3544	Mikado_loci	exon	19043	19119	.	+	.	ID=BruzV2.3544G2.1.exon3;Parent=BruzV2.3544G2.1
Bruz_scaf_3544	Mikado_loci	CDS	19211	19264	.	+	0	ID=BruzV2.3544G2.1.CDS4;Parent=BruzV2.3544G2.1
Bruz_scaf_3544	Mikado_loci	exon	19211	19264	.	+	.	ID=BruzV2.3544G2.1.exon4;Parent=BruzV2.3544G2.1
Bruz_scaf_3544	Mikado_loci	CDS	19364	19454	.	+	0	ID=BruzV2.3544G2.1.CDS5;Parent=BruzV2.3544G2.1
Bruz_scaf_3544	Mikado_loci	exon	19364	19454	.	+	.	ID=BruzV2.3544G2.1.exon5;Parent=BruzV2.3544G2.1
Bruz_scaf_3544	Mikado_loci	CDS	19578	19879	.	+	2	ID=BruzV2.3544G2.1.CDS6;Parent=BruzV2.3544G2.1
Bruz_scaf_3544	Mikado_loci	exon	19578	19879	.	+	.	ID=BruzV2.3544G2.1.exon6;Parent=BruzV2.3544G2.1
Bruz_scaf_3544	Mikado_loci	CDS	19968	20249	.	+	0	ID=BruzV2.3544G2.1.CDS7;Parent=BruzV2.3544G2.1
Bruz_scaf_3544	Mikado_loci	exon	19968	20249	.	+	.	ID=BruzV2.3544G2.1.exon7;Parent=BruzV2.3544G2.1
Bruz_scaf_3544	Mikado_loci	CDS	20340	20653	.	+	0	ID=BruzV2.3544G2.1.CDS8;Parent=BruzV2.3544G2.1
Bruz_scaf_3544	Mikado_loci	exon	20340	20653	.	+	.	ID=BruzV2.3544G2.1.exon8;Parent=BruzV2.3544G2.1
Bruz_scaf_3544	Mikado_loci	CDS	20801	20961	.	+	1	ID=BruzV2.3544G2.1.CDS9;Parent=BruzV2.3544G2.1
Bruz_scaf_3544	Mikado_loci	exon	20801	20961	.	+	.	ID=BruzV2.3544G2.1.exon9;Parent=BruzV2.3544G2.1
Bruz_scaf_3544	Mikado_loci	CDS	21080	21183	.	+	2	ID=BruzV2.3544G2.1.CDS10;Parent=BruzV2.3544G2.1
Bruz_scaf_3544	Mikado_loci	exon	21080	21183	.	+	.	ID=BruzV2.3544G2.1.exon10;Parent=BruzV2.3544G2.1
Bruz_scaf_3544	Mikado_loci	CDS	21262	21412	.	+	0	ID=BruzV2.3544G2.1.CDS11;Parent=BruzV2.3544G2.1
Bruz_scaf_3544	Mikado_loci	exon	21262	21412	.	+	.	ID=BruzV2.3544G2.1.exon11;Parent=BruzV2.3544G2.1
Bruz_scaf_3544	Mikado_loci	CDS	21532	21785	.	+	2	ID=BruzV2.3544G2.1.CDS12;Parent=BruzV2.3544G2.1
Bruz_scaf_3544	Mikado_loci	exon	21532	21785	.	+	.	ID=BruzV2.3544G2.1.exon12;Parent=BruzV2.3544G2.1
Bruz_scaf_3544	Mikado_loci	CDS	21860	22192	.	+	0	ID=BruzV2.3544G2.1.CDS13;Parent=BruzV2.3544G2.1
Bruz_scaf_3544	Mikado_loci	exon	21860	22192	.	+	.	ID=BruzV2.3544G2.1.exon13;Parent=BruzV2.3544G2.1
Bruz_scaf_3544	Mikado_loci	CDS	22287	22577	.	+	0	ID=BruzV2.3544G2.1.CDS14;Parent=BruzV2.3544G2.1
Bruz_scaf_3544	Mikado_loci	exon	22287	22577	.	+	.	ID=BruzV2.3544G2.1.exon14;Parent=BruzV2.3544G2.1
Bruz_scaf_3544	Mikado_loci	CDS	22667	22750	.	+	0	ID=BruzV2.3544G2.1.CDS15;Parent=BruzV2.3544G2.1
Bruz_scaf_3544	Mikado_loci	exon	22667	22750	.	+	.	ID=BruzV2.3544G2.1.exon15;Parent=BruzV2.3544G2.1
Bruz_scaf_3544	Mikado_loci	CDS	22844	22977	.	+	0	ID=BruzV2.3544G2.1.CDS16;Parent=BruzV2.3544G2.1
Bruz_scaf_3544	Mikado_loci	exon	22844	22977	.	+	.	ID=BruzV2.3544G2.1.exon16;Parent=BruzV2.3544G2.1
Bruz_scaf_3544	Mikado_loci	CDS	23072	23299	.	+	1	ID=BruzV2.3544G2.1.CDS17;Parent=BruzV2.3544G2.1
Bruz_scaf_3544	Mikado_loci	exon	23072	23299	.	+	.	ID=BruzV2.3544G2.1.exon17;Parent=BruzV2.3544G2.1
Bruz_scaf_3544	Mikado_loci	CDS	23412	23583	.	+	1	ID=BruzV2.3544G2.1.CDS18;Parent=BruzV2.3544G2.1
Bruz_scaf_3544	Mikado_loci	exon	23412	23583	.	+	.	ID=BruzV2.3544G2.1.exon18;Parent=BruzV2.3544G2.1
Bruz_scaf_3544	Mikado_loci	CDS	23713	23967	.	+	0	ID=BruzV2.3544G2.1.CDS19;Parent=BruzV2.3544G2.1
Bruz_scaf_3544	Mikado_loci	exon	23713	23967	.	+	.	ID=BruzV2.3544G2.1.exon19;Parent=BruzV2.3544G2.1
Bruz_scaf_3544	Mikado_loci	CDS	24081	24347	.	+	0	ID=BruzV2.3544G2.1.CDS20;Parent=BruzV2.3544G2.1
Bruz_scaf_3544	Mikado_loci	exon	24081	24770	.	+	.	ID=BruzV2.3544G2.1.exon20;Parent=BruzV2.3544G2.1
Bruz_scaf_3544	Mikado_loci	three_prime_UTR	24348	24770	.	+	.	ID=BruzV2.3544G2.1.three_prime_UTR1;Parent=BruzV2.3544G2.1
Bruz_scaf_3544	Mikado_loci	ncRNA_gene	25616	29065	10	+	.	ID=BruzV2.3544G4;Name=BruzV2.3544G4;multiexonic=True;superlocus=Mikado_superlocus:Bruz_scaf_3544+:16719-29068
Bruz_scaf_3544	Mikado_loci	ncRNA	25616	29065	10	+	.	ID=BruzV2.3544G4.1;Parent=BruzV2.3544G4;Name=v1_Bruz.3544G6.1;alias=v1_Bruz.3544G6.1;alias=Bruz_scaf_3544.g101.t1;canonical_junctions=1,2,3,4,5,6;canonical_number=6;canonical_proportion=1.0;primary=True
Bruz_scaf_3544	Mikado_loci	exon	25616	25655	.	+	.	ID=BruzV2.3544G4.1.exon1;Parent=BruzV2.3544G4.1
Bruz_scaf_3544	Mikado_loci	exon	25769	25841	.	+	.	ID=BruzV2.3544G4.1.exon2;Parent=BruzV2.3544G4.1
Bruz_scaf_3544	Mikado_loci	exon	25955	26019	.	+	.	ID=BruzV2.3544G4.1.exon3;Parent=BruzV2.3544G4.1
Bruz_scaf_3544	Mikado_loci	exon	27912	28013	.	+	.	ID=BruzV2.3544G4.1.exon4;Parent=BruzV2.3544G4.1
Bruz_scaf_3544	Mikado_loci	exon	28100	28171	.	+	.	ID=BruzV2.3544G4.1.exon5;Parent=BruzV2.3544G4.1
Bruz_scaf_3544	Mikado_loci	exon	28544	28646	.	+	.	ID=BruzV2.3544G4.1.exon6;Parent=BruzV2.3544G4.1
Bruz_scaf_3544	Mikado_loci	exon	28742	29065	.	+	.	ID=BruzV2.3544G4.1.exon7;Parent=BruzV2.3544G4.1
###
Bruz_scaf_35442	Mikado_loci	superlocus	291	2959	.	+	.	ID=Mikado_superlocus:Bruz_scaf_35442+:291-2959;Name=superlocus:Bruz_scaf_35442+:291-2959
Bruz_scaf_35442	Mikado_loci	gene	291	2959	18	+	.	ID=BruzV2.35442G2;Name=BruzV2.35442G2;multiexonic=False;superlocus=Mikado_superlocus:Bruz_scaf_35442+:291-2959
Bruz_scaf_35442	Mikado_loci	mRNA	291	2959	18	+	.	ID=BruzV2.35442G2.1;Parent=BruzV2.35442G2;Name=BruzV2.35442G2.1;alias=st_MSTRG.38929.1;primary=True
Bruz_scaf_35442	Mikado_loci	exon	291	2959	.	+	.	ID=BruzV2.35442G2.1.exon1;Parent=BruzV2.35442G2.1
Bruz_scaf_35442	Mikado_loci	five_prime_UTR	291	1211	.	+	.	ID=BruzV2.35442G2.1.five_prime_UTR1;Parent=BruzV2.35442G2.1
Bruz_scaf_35442	Mikado_loci	CDS	1212	1541	.	+	0	ID=BruzV2.35442G2.1.CDS1;Parent=BruzV2.35442G2.1
Bruz_scaf_35442	Mikado_loci	three_prime_UTR	1542	2959	.	+	.	ID=BruzV2.35442G2.1.three_prime_UTR1;Parent=BruzV2.35442G2.1
###
Bruz_scaf_35444	Mikado_loci	superlocus	1	2959	.	-	.	ID=Mikado_superlocus:Bruz_scaf_35444-:1-2959;Name=superlocus:Bruz_scaf_35444-:1-2959
Bruz_scaf_35444	Mikado_loci	gene	1	1965	18	-	.	ID=BruzV2.35444G2;Name=BruzV2.35444G2;multiexonic=True;superlocus=Mikado_superlocus:Bruz_scaf_35444-:1-2959
Bruz_scaf_35444	Mikado_loci	mRNA	1	1965	18	-	.	ID=BruzV2.35444G2.1;Parent=BruzV2.35444G2;Name=BruzV2.35444G2.1;alias=v1_Bruz.35444G2.1;alias=Bruz_scaf_35444.g20.t1;canonical_junctions=1;canonical_number=1;canonical_proportion=0.3333333333333333;primary=True
Bruz_scaf_35444	Mikado_loci	exon	1	346	.	-	.	ID=BruzV2.35444G2.1.exon1;Parent=BruzV2.35444G2.1
Bruz_scaf_35444	Mikado_loci	three_prime_UTR	1	346	.	-	.	ID=BruzV2.35444G2.1.three_prime_UTR1;Parent=BruzV2.35444G2.1
Bruz_scaf_35444	Mikado_loci	exon	412	491	.	-	.	ID=BruzV2.35444G2.1.exon2;Parent=BruzV2.35444G2.1
Bruz_scaf_35444	Mikado_loci	three_prime_UTR	412	491	.	-	.	ID=BruzV2.35444G2.1.three_prime_UTR2;Parent=BruzV2.35444G2.1
Bruz_scaf_35444	Mikado_loci	exon	1063	1372	.	-	.	ID=BruzV2.35444G2.1.exon3;Parent=BruzV2.35444G2.1
Bruz_scaf_35444	Mikado_loci	three_prime_UTR	1063	1163	.	-	.	ID=BruzV2.35444G2.1.three_prime_UTR3;Parent=BruzV2.35444G2.1
Bruz_scaf_35444	Mikado_loci	CDS	1164	1372	.	-	2	ID=BruzV2.35444G2.1.CDS1;Parent=BruzV2.35444G2.1
Bruz_scaf_35444	Mikado_loci	CDS	1474	1963	.	-	0	ID=BruzV2.35444G2.1.CDS2;Parent=BruzV2.35444G2.1
Bruz_scaf_35444	Mikado_loci	exon	1474	1965	.	-	.	ID=BruzV2.35444G2.1.exon4;Parent=BruzV2.35444G2.1
Bruz_scaf_35444	Mikado_loci	five_prime_UTR	1964	1965	.	-	.	ID=BruzV2.35444G2.1.five_prime_UTR1;Parent=BruzV2.35444G2.1
###
Bruz_scaf_35452	Mikado_loci	superlocus	92	1480	.	-	.	ID=Mikado_superlocus:Bruz_scaf_35452-:92-1480;Name=superlocus:Bruz_scaf_35452-:92-1480
Bruz_scaf_35452	Mikado_loci	gene	573	1480	19	-	.	ID=BruzV2.35452G2;Name=BruzV2.35452G2;multiexonic=False;superlocus=Mikado_superlocus:Bruz_scaf_35452-:92-1480
Bruz_scaf_35452	Mikado_loci	mRNA	573	1480	19	-	.	ID=BruzV2.35452G2.1;Parent=BruzV2.35452G2;Name=BruzV2.35452G2.1;alias=v1_Bruz.35452G2.1;alias=MSTRG.37256.1;primary=True
Bruz_scaf_35452	Mikado_loci	exon	573	1480	.	-	.	ID=BruzV2.35452G2.1.exon1;Parent=BruzV2.35452G2.1
Bruz_scaf_35452	Mikado_loci	three_prime_UTR	573	832	.	-	.	ID=BruzV2.35452G2.1.three_prime_UTR1;Parent=BruzV2.35452G2.1
Bruz_scaf_35452	Mikado_loci	CDS	833	1360	.	-	0	ID=BruzV2.35452G2.1.CDS1;Parent=BruzV2.35452G2.1
Bruz_scaf_35452	Mikado_loci	five_prime_UTR	1361	1480	.	-	.	ID=BruzV2.35452G2.1.five_prime_UTR1;Parent=BruzV2.35452G2.1
###
Bruz_scaf_3546	Mikado_loci	superlocus	4551	5155	.	-	.	ID=Mikado_superlocus:Bruz_scaf_3546-:4551-5155;Name=superlocus:Bruz_scaf_3546-:4551-5155
Bruz_scaf_3546	Mikado_loci	gene	4551	5155	19	-	.	ID=BruzV2.3546G2;Name=BruzV2.3546G2;multiexonic=False;superlocus=Mikado_superlocus:Bruz_scaf_3546-:4551-5155
Bruz_scaf_3546	Mikado_loci	mRNA	4551	5155	19	-	.	ID=BruzV2.3546G2.1;Parent=BruzV2.3546G2;Name=BruzV2.3546G2.1;alias=v1_Bruz.3546G2.1;alias=Bruz_scaf_3546.g102.t1;primary=True
Bruz_scaf_3546	Mikado_loci	exon	4551	5155	.	-	.	ID=BruzV2.3546G2.1.exon1;Parent=BruzV2.3546G2.1
Bruz_scaf_3546	Mikado_loci	three_prime_UTR	4551	4596	.	-	.	ID=BruzV2.3546G2.1.three_prime_UTR1;Parent=BruzV2.3546G2.1
Bruz_scaf_3546	Mikado_loci	CDS	4597	5154	.	-	0	ID=BruzV2.3546G2.1.CDS1;Parent=BruzV2.3546G2.1
Bruz_scaf_3546	Mikado_loci	five_prime_UTR	5155	5155	.	-	.	ID=BruzV2.3546G2.1.five_prime_UTR1;Parent=BruzV2.3546G2.1
###
Bruz_scaf_35463	Mikado_loci	superlocus	33	969	.	-	.	ID=Mikado_superlocus:Bruz_scaf_35463-:33-969;Name=superlocus:Bruz_scaf_35463-:33-969
Bruz_scaf_35463	Mikado_loci	gene	33	969	19	-	.	ID=BruzV2.35463G2;Name=BruzV2.35463G2;multiexonic=False;superlocus=Mikado_superlocus:Bruz_scaf_35463-:33-969
Bruz_scaf_35463	Mikado_loci	mRNA	33	969	19	-	.	ID=BruzV2.35463G2.1;Parent=BruzV2.35463G2;Name=BruzV2.35463G2.1;alias=v1_Bruz.35463G2.1;alias=MSTRG.37261.1;primary=True
Bruz_scaf_35463	Mikado_loci	exon	33	969	.	-	.	ID=BruzV2.35463G2.1.exon1;Parent=BruzV2.35463G2.1
Bruz_scaf_35463	Mikado_loci	three_prime_UTR	33	38	.	-	.	ID=BruzV2.35463G2.1.three_prime_UTR1;Parent=BruzV2.35463G2.1
Bruz_scaf_35463	Mikado_loci	CDS	39	968	.	-	0	ID=BruzV2.35463G2.1.CDS1;Parent=BruzV2.35463G2.1
Bruz_scaf_35463	Mikado_loci	five_prime_UTR	969	969	.	-	.	ID=BruzV2.35463G2.1.five_prime_UTR1;Parent=BruzV2.35463G2.1
###
Bruz_scaf_3547	Mikado_loci	superlocus	1168	2735	.	-	.	ID=Mikado_superlocus:Bruz_scaf_3547-:1168-2735;Name=superlocus:Bruz_scaf_3547-:1168-2735
Bruz_scaf_3547	Mikado_loci	gene	1168	2735	20	-	.	ID=BruzV2.3547G2;Name=BruzV2.3547G2;multiexonic=True;superlocus=Mikado_superlocus:Bruz_scaf_3547-:1168-2735
Bruz_scaf_3547	Mikado_loci	mRNA	1168	2735	20	-	.	ID=BruzV2.3547G2.1;Parent=BruzV2.3547G2;Name=BruzV2.3547G2.1;alias=v1_Bruz.3547G2.1;alias=Bruz_scaf_3547.g103.t2;canonical_junctions=1,2,3,4;canonical_number=4;canonical_proportion=1.0;primary=True
Bruz_scaf_3547	Mikado_loci	exon	1168	1631	.	-	.	ID=BruzV2.3547G2.1.exon1;Parent=BruzV2.3547G2.1
Bruz_scaf_3547	Mikado_loci	three_prime_UTR	1168	1558	.	-	.	ID=BruzV2.3547G2.1.three_prime_UTR1;Parent=BruzV2.3547G2.1
Bruz_scaf_3547	Mikado_loci	CDS	1559	1631	.	-	1	ID=BruzV2.3547G2.1.CDS1;Parent=BruzV2.3547G2.1
Bruz_scaf_3547	Mikado_loci	CDS	1729	1826	.	-	0	ID=BruzV2.3547G2.1.CDS2;Parent=BruzV2.3547G2.1
Bruz_scaf_3547	Mikado_loci	exon	1729	1826	.	-	.	ID=BruzV2.3547G2.1.exon2;Parent=BruzV2.3547G2.1
Bruz_scaf_3547	Mikado_loci	CDS	1930	1974	.	-	0	ID=BruzV2.3547G2.1.CDS3;Parent=BruzV2.3547G2.1
Bruz_scaf_3547	Mikado_loci	exon	1930	1974	.	-	.	ID=BruzV2.3547G2.1.exon3;Parent=BruzV2.3547G2.1
Bruz_scaf_3547	Mikado_loci	CDS	2314	2389	.	-	1	ID=BruzV2.3547G2.1.CDS4;Parent=BruzV2.3547G2.1
Bruz_scaf_3547	Mikado_loci	exon	2314	2389	.	-	.	ID=BruzV2.3547G2.1.exon4;Parent=BruzV2.3547G2.1
Bruz_scaf_3547	Mikado_loci	CDS	2666	2733	.	-	0	ID=BruzV2.3547G2.1.CDS5;Parent=BruzV2.3547G2.1
Bruz_scaf_3547	Mikado_loci	exon	2666	2735	.	-	.	ID=BruzV2.3547G2.1.exon5;Parent=BruzV2.3547G2.1
Bruz_scaf_3547	Mikado_loci	five_prime_UTR	2734	2735	.	-	.	ID=BruzV2.3547G2.1.five_prime_UTR1;Parent=BruzV2.3547G2.1
###
Bruz_scaf_3547	Mikado_loci	superlocus	6539	10395	.	-	.	ID=Mikado_superlocus:Bruz_scaf_3547-:6539-10395;Name=superlocus:Bruz_scaf_3547-:6539-10395
Bruz_scaf_3547	Mikado_loci	gene	6972	10395	20	-	.	ID=BruzV2.3547G4;Name=BruzV2.3547G4;multiexonic=True;superlocus=Mikado_superlocus:Bruz_scaf_3547-:6539-10395
Bruz_scaf_3547	Mikado_loci	mRNA	6972	10395	20	-	.	ID=BruzV2.3547G4.1;Parent=BruzV2.3547G4;Name=BruzV2.3547G4.1;alias=v1_Bruz.3547G4.1;alias=Bruz_scaf_3547.g104.t1;canonical_junctions=1,2;canonical_number=2;canonical_proportion=1.0;primary=True
Bruz_scaf_3547	Mikado_loci	exon	6972	9118	.	-	.	ID=BruzV2.3547G4.1.exon1;Parent=BruzV2.3547G4.1
Bruz_scaf_3547	Mikado_loci	three_prime_UTR	6972	7320	.	-	.	ID=BruzV2.3547G4.1.three_prime_UTR1;Parent=BruzV2.3547G4.1
Bruz_scaf_3547	Mikado_loci	CDS	7321	9118	.	-	1	ID=BruzV2.3547G4.1.CDS1;Parent=BruzV2.3547G4.1
Bruz_scaf_3547	Mikado_loci	CDS	9372	10020	.	-	2	ID=BruzV2.3547G4.1.CDS2;Parent=BruzV2.3547G4.1
Bruz_scaf_3547	Mikado_loci	exon	9372	10020	.	-	.	ID=BruzV2.3547G4.1.exon2;Parent=BruzV2.3547G4.1
Bruz_scaf_3547	Mikado_loci	CDS	10177	10369	.	-	0	ID=BruzV2.3547G4.1.CDS3;Parent=BruzV2.3547G4.1
Bruz_scaf_3547	Mikado_loci	exon	10177	10395	.	-	.	ID=BruzV2.3547G4.1.exon3;Parent=BruzV2.3547G4.1
Bruz_scaf_3547	Mikado_loci	five_prime_UTR	10370	10395	.	-	.	ID=BruzV2.3547G4.1.five_prime_UTR1;Parent=BruzV2.3547G4.1
###
Bruz_scaf_3547	Mikado_loci	superlocus	15518	21465	.	-	.	ID=Mikado_superlocus:Bruz_scaf_3547-:15518-21465;Name=superlocus:Bruz_scaf_3547-:15518-21465
Bruz_scaf_3547	Mikado_loci	gene	15767	21465	19	-	.	ID=BruzV2.3547G6;Name=BruzV2.3547G6;multiexonic=True;superlocus=Mikado_superlocus:Bruz_scaf_3547-:15518-21465
Bruz_scaf_3547	Mikado_loci	mRNA	15767	21465	19	-	.	ID=BruzV2.3547G6.1;Parent=BruzV2.3547G6;Name=BruzV2.3547G6.1;alias=v1_Bruz.3547G6.1;alias=Bruz_scaf_3547.g105.t1;canonical_junctions=1,2,3,5,6,8,9;canonical_number=7;canonical_proportion=0.7777777777777778;primary=True
Bruz_scaf_3547	Mikado_loci	exon	15767	15824	.	-	.	ID=BruzV2.3547G6.1.exon1;Parent=BruzV2.3547G6.1
Bruz_scaf_3547	Mikado_loci	three_prime_UTR	15767	15808	.	-	.	ID=BruzV2.3547G6.1.three_prime_UTR1;Parent=BruzV2.3547G6.1
Bruz_scaf_3547	Mikado_loci	CDS	15809	15824	.	-	1	ID=BruzV2.3547G6.1.CDS1;Parent=BruzV2.3547G6.1
Bruz_scaf_3547	Mikado_loci	CDS	16015	16067	.	-	0	ID=BruzV2.3547G6.1.CDS2;Parent=BruzV2.3547G6.1
Bruz_scaf_3547	Mikado_loci	exon	16015	16067	.	-	.	ID=BruzV2.3547G6.1.exon2;Parent=BruzV2.3547G6.1
Bruz_scaf_3547	Mikado_loci	CDS	16167	16307	.	-	0	ID=BruzV2.3547G6.1.CDS3;Parent=BruzV2.3547G6.1
Bruz_scaf_3547	Mikado_loci	exon	16167	16307	.	-	.	ID=BruzV2.3547G6.1.exon3;Parent=BruzV2.3547G6.1
Bruz_scaf_3547	Mikado_loci	CDS	16453	16685	.	-	2	ID=BruzV2.3547G6.1.CDS4;Parent=BruzV2.3547G6.1
Bruz_scaf_3547	Mikado_loci	exon	16453	16685	.	-	.	ID=BruzV2.3547G6.1.exon4;Parent=BruzV2.3547G6.1
Bruz_scaf_3547	Mikado_loci	CDS	16793	17067	.	-	1	ID=BruzV2.3547G6.1.CDS5;Parent=BruzV2.3547G6.1
Bruz_scaf_3547	Mikado_loci	exon	16793	17067	.	-	.	ID=BruzV2.3547G6.1.exon5;Parent=BruzV2.3547G6.1
Bruz_scaf_3547	Mikado_loci	CDS	17151	17636	.	-	1	ID=BruzV2.3547G6.1.CDS6;Parent=BruzV2.3547G6.1
Bruz_scaf_3547	Mikado_loci	exon	17151	17636	.	-	.	ID=BruzV2.3547G6.1.exon6;Parent=BruzV2.3547G6.1
Bruz_scaf_3547	Mikado_loci	CDS	18250	18403	.	-	2	ID=BruzV2.3547G6.1.CDS7;Parent=BruzV2.3547G6.1
Bruz_scaf_3547	Mikado_loci	exon	18250	18403	.	-	.	ID=BruzV2.3547G6.1.exon7;Parent=BruzV2.3547G6.1
Bruz_scaf_3547	Mikado_loci	CDS	18589	18625	.	-	0	ID=BruzV2.3547G6.1.CDS8;Parent=BruzV2.3547G6.1
Bruz_scaf_3547	Mikado_loci	exon	18589	18796	.	-	.	ID=BruzV2.3547G6.1.exon8;Parent=BruzV2.3547G6.1
Bruz_scaf_3547	Mikado_loci	five_prime_UTR	18626	18796	.	-	.	ID=BruzV2.3547G6.1.five_prime_UTR1;Parent=BruzV2.3547G6.1
Bruz_scaf_3547	Mikado_loci	exon	19145	19220	.	-	.	ID=BruzV2.3547G6.1.exon9;Parent=BruzV2.3547G6.1
Bruz_scaf_3547	Mikado_loci	five_prime_UTR	19145	19220	.	-	.	ID=BruzV2.3547G6.1.five_prime_UTR2;Parent=BruzV2.3547G6.1
Bruz_scaf_3547	Mikado_loci	exon	21431	21465	.	-	.	ID=BruzV2.3547G6.1.exon10;Parent=BruzV2.3547G6.1
Bruz_scaf_3547	Mikado_loci	five_prime_UTR	21431	21465	.	-	.	ID=BruzV2.3547G6.1.five_prime_UTR3;Parent=BruzV2.3547G6.1
###
Bruz_scaf_3547	Mikado_loci	superlocus	27986	40960	.	+	.	ID=Mikado_superlocus:Bruz_scaf_3547+:27986-40960;Name=superlocus:Bruz_scaf_3547+:27986-40960
Bruz_scaf_3547	Mikado_loci	gene	27986	40880	20	+	.	ID=BruzV2.3547G8;Name=BruzV2.3547G8;multiexonic=True;superlocus=Mikado_superlocus:Bruz_scaf_3547+:27986-40960
Bruz_scaf_3547	Mikado_loci	mRNA	27986	40880	20	+	.	ID=BruzV2.3547G8.1;Parent=BruzV2.3547G8;Name=BruzV2.3547G8.1;alias=v1_Bruz.3547G8.1;alias=Bruz_scaf_3547.g106.t1;canonical_junctions=1,2;canonical_number=2;canonical_proportion=1.0;primary=True
Bruz_scaf_3547	Mikado_loci	exon	27986	29130	.	+	.	ID=BruzV2.3547G8.1.exon1;Parent=BruzV2.3547G8.1
Bruz_scaf_3547	Mikado_loci	five_prime_UTR	27986	28185	.	+	.	ID=BruzV2.3547G8.1.five_prime_UTR1;Parent=BruzV2.3547G8.1
Bruz_scaf_3547	Mikado_loci	CDS	28186	29130	.	+	0	ID=BruzV2.3547G8.1.CDS1;Parent=BruzV2.3547G8.1
Bruz_scaf_3547	Mikado_loci	CDS	37320	37682	.	+	0	ID=BruzV2.3547G8.1.CDS2;Parent=BruzV2.3547G8.1
Bruz_scaf_3547	Mikado_loci	exon	37320	37682	.	+	.	ID=BruzV2.3547G8.1.exon2;Parent=BruzV2.3547G8.1
Bruz_scaf_3547	Mikado_loci	CDS	38123	40429	.	+	0	ID=BruzV2.3547G8.1.CDS3;Parent=BruzV2.3547G8.1
Bruz_scaf_3547	Mikado_loci	exon	38123	40880	.	+	.	ID=BruzV2.3547G8.1.exon3;Parent=BruzV2.3547G8.1
Bruz_scaf_3547	Mikado_loci	three_prime_UTR	40430	40880	.	+	.	ID=BruzV2.3547G8.1.three_prime_UTR1;Parent=BruzV2.3547G8.1
###
Bruz_scaf_35476	Mikado_loci	superlocus	1533	2258	.	-	.	ID=Mikado_superlocus:Bruz_scaf_35476-:1533-2258;Name=superlocus:Bruz_scaf_35476-:1533-2258
Bruz_scaf_35476	Mikado_loci	gene	1533	2258	18	-	.	ID=BruzV2.35476G2;Name=BruzV2.35476G2;multiexonic=False;superlocus=Mikado_superlocus:Bruz_scaf_35476-:1533-2258
Bruz_scaf_35476	Mikado_loci	mRNA	1533	2258	18	-	.	ID=BruzV2.35476G2.1;Parent=BruzV2.35476G2;Name=BruzV2.35476G2.1;alias=st_MSTRG.38945.1;primary=True
Bruz_scaf_35476	Mikado_loci	exon	1533	2258	.	-	.	ID=BruzV2.35476G2.1.exon1;Parent=BruzV2.35476G2.1
Bruz_scaf_35476	Mikado_loci	three_prime_UTR	1533	1640	.	-	.	ID=BruzV2.35476G2.1.three_prime_UTR1;Parent=BruzV2.35476G2.1
Bruz_scaf_35476	Mikado_loci	CDS	1641	2033	.	-	0	ID=BruzV2.35476G2.1.CDS1;Parent=BruzV2.35476G2.1
Bruz_scaf_35476	Mikado_loci	five_prime_UTR	2034	2258	.	-	.	ID=BruzV2.35476G2.1.five_prime_UTR1;Parent=BruzV2.35476G2.1
###
Bruz_scaf_35477	Mikado_loci	superlocus	563	940	.	-	.	ID=Mikado_superlocus:Bruz_scaf_35477-:563-940;Name=superlocus:Bruz_scaf_35477-:563-940
Bruz_scaf_35477	Mikado_loci	gene	563	940	18	-	.	ID=BruzV2.35477G2;Name=BruzV2.35477G2;multiexonic=False;superlocus=Mikado_superlocus:Bruz_scaf_35477-:563-940
Bruz_scaf_35477	Mikado_loci	mRNA	563	940	18	-	.	ID=BruzV2.35477G2.1;Parent=BruzV2.35477G2;Name=BruzV2.35477G2.1;alias=st_MSTRG.38946.1;primary=True
Bruz_scaf_35477	Mikado_loci	exon	563	940	.	-	.	ID=BruzV2.35477G2.1.exon1;Parent=BruzV2.35477G2.1
Bruz_scaf_35477	Mikado_loci	three_prime_UTR	563	617	.	-	.	ID=BruzV2.35477G2.1.three_prime_UTR1;Parent=BruzV2.35477G2.1
Bruz_scaf_35477	Mikado_loci	CDS	618	938	.	-	0	ID=BruzV2.35477G2.1.CDS1;Parent=BruzV2.35477G2.1
Bruz_scaf_35477	Mikado_loci	five_prime_UTR	939	940	.	-	.	ID=BruzV2.35477G2.1.five_prime_UTR1;Parent=BruzV2.35477G2.1
###
Bruz_scaf_35479	Mikado_loci	superlocus	1383	2564	.	+	.	ID=Mikado_superlocus:Bruz_scaf_35479+:1383-2564;Name=superlocus:Bruz_scaf_35479+:1383-2564
Bruz_scaf_35479	Mikado_loci	gene	1383	2564	18	+	.	ID=BruzV2.35479G2;Name=BruzV2.35479G2;multiexonic=False;superlocus=Mikado_superlocus:Bruz_scaf_35479+:1383-2564
Bruz_scaf_35479	Mikado_loci	mRNA	1383	2564	18	+	.	ID=BruzV2.35479G2.1;Parent=BruzV2.35479G2;Name=BruzV2.35479G2.1;alias=st_MSTRG.38948.1;primary=True
Bruz_scaf_35479	Mikado_loci	exon	1383	2564	.	+	.	ID=BruzV2.35479G2.1.exon1;Parent=BruzV2.35479G2.1
Bruz_scaf_35479	Mikado_loci	five_prime_UTR	1383	1725	.	+	.	ID=BruzV2.35479G2.1.five_prime_UTR1;Parent=BruzV2.35479G2.1
Bruz_scaf_35479	Mikado_loci	CDS	1726	2121	.	+	0	ID=BruzV2.35479G2.1.CDS1;Parent=BruzV2.35479G2.1
Bruz_scaf_35479	Mikado_loci	three_prime_UTR	2122	2564	.	+	.	ID=BruzV2.35479G2.1.three_prime_UTR1;Parent=BruzV2.35479G2.1
###
Bruz_scaf_3548	Mikado_loci	superlocus	2445	8875	.	+	.	ID=Mikado_superlocus:Bruz_scaf_3548+:2445-8875;Name=superlocus:Bruz_scaf_3548+:2445-8875
Bruz_scaf_3548	Mikado_loci	gene	2576	8651	18	+	.	ID=BruzV2.3548G2;Name=BruzV2.3548G2;multiexonic=True;superlocus=Mikado_superlocus:Bruz_scaf_3548+:2445-8875
Bruz_scaf_3548	Mikado_loci	mRNA	2576	8651	18	+	.	ID=BruzV2.3548G2.1;Parent=BruzV2.3548G2;Name=BruzV2.3548G2.1;alias=v1_Bruz.3548G4.1;alias=Bruz_scaf_3548.g107.t1;canonical_junctions=1,2,3,4,5,6,7,8;canonical_number=8;canonical_proportion=1.0;primary=True
Bruz_scaf_3548	Mikado_loci	exon	2576	3718	.	+	.	ID=BruzV2.3548G2.1.exon1;Parent=BruzV2.3548G2.1
Bruz_scaf_3548	Mikado_loci	five_prime_UTR	2576	2602	.	+	.	ID=BruzV2.3548G2.1.five_prime_UTR1;Parent=BruzV2.3548G2.1
Bruz_scaf_3548	Mikado_loci	CDS	2603	3718	.	+	0	ID=BruzV2.3548G2.1.CDS1;Parent=BruzV2.3548G2.1
Bruz_scaf_3548	Mikado_loci	CDS	4087	4149	.	+	0	ID=BruzV2.3548G2.1.CDS2;Parent=BruzV2.3548G2.1
Bruz_scaf_3548	Mikado_loci	exon	4087	4149	.	+	.	ID=BruzV2.3548G2.1.exon2;Parent=BruzV2.3548G2.1
Bruz_scaf_3548	Mikado_loci	CDS	4257	4379	.	+	0	ID=BruzV2.3548G2.1.CDS3;Parent=BruzV2.3548G2.1
Bruz_scaf_3548	Mikado_loci	exon	4257	4379	.	+	.	ID=BruzV2.3548G2.1.exon3;Parent=BruzV2.3548G2.1
Bruz_scaf_3548	Mikado_loci	CDS	4666	4716	.	+	0	ID=BruzV2.3548G2.1.CDS4;Parent=BruzV2.3548G2.1
Bruz_scaf_3548	Mikado_loci	exon	4666	4716	.	+	.	ID=BruzV2.3548G2.1.exon4;Parent=BruzV2.3548G2.1
Bruz_scaf_3548	Mikado_loci	CDS	5161	5301	.	+	0	ID=BruzV2.3548G2.1.CDS5;Parent=BruzV2.3548G2.1
Bruz_scaf_3548	Mikado_loci	exon	5161	5301	.	+	.	ID=BruzV2.3548G2.1.exon5;Parent=BruzV2.3548G2.1
Bruz_scaf_3548	Mikado_loci	CDS	5408	5962	.	+	0	ID=BruzV2.3548G2.1.CDS6;Parent=BruzV2.3548G2.1
Bruz_scaf_3548	Mikado_loci	exon	5408	5968	.	+	.	ID=BruzV2.3548G2.1.exon6;Parent=BruzV2.3548G2.1
Bruz_scaf_3548	Mikado_loci	three_prime_UTR	5963	5968	.	+	.	ID=BruzV2.3548G2.1.three_prime_UTR1;Parent=BruzV2.3548G2.1
Bruz_scaf_3548	Mikado_loci	exon	7297	7427	.	+	.	ID=BruzV2.3548G2.1.exon7;Parent=BruzV2.3548G2.1
Bruz_scaf_3548	Mikado_loci	three_prime_UTR	7297	7427	.	+	.	ID=BruzV2.3548G2.1.three_prime_UTR2;Parent=BruzV2.3548G2.1
Bruz_scaf_3548	Mikado_loci	exon	7595	7851	.	+	.	ID=BruzV2.3548G2.1.exon8;Parent=BruzV2.3548G2.1
Bruz_scaf_3548	Mikado_loci	three_prime_UTR	7595	7851	.	+	.	ID=BruzV2.3548G2.1.three_prime_UTR3;Parent=BruzV2.3548G2.1
Bruz_scaf_3548	Mikado_loci	exon	8288	8651	.	+	.	ID=BruzV2.3548G2.1.exon9;Parent=BruzV2.3548G2.1
Bruz_scaf_3548	Mikado_loci	three_prime_UTR	8288	8651	.	+	.	ID=BruzV2.3548G2.1.three_prime_UTR4;Parent=BruzV2.3548G2.1
###
Bruz_scaf_3548	Mikado_loci	superlocus	33354	37171	.	+	.	ID=Mikado_superlocus:Bruz_scaf_3548+:33354-37171;Name=superlocus:Bruz_scaf_3548+:33354-37171
Bruz_scaf_3548	Mikado_loci	gene	33354	37171	18	+	.	ID=BruzV2.3548G4;Name=BruzV2.3548G4;multiexonic=False;superlocus=Mikado_superlocus:Bruz_scaf_3548+:33354-37171
Bruz_scaf_3548	Mikado_loci	mRNA	33354	37171	18	+	.	ID=BruzV2.3548G4.1;Parent=BruzV2.3548G4;Name=BruzV2.3548G4.1;alias=st_MSTRG.38954.1;primary=True
Bruz_scaf_3548	Mikado_loci	exon	33354	37171	.	+	.	ID=BruzV2.3548G4.1.exon1;Parent=BruzV2.3548G4.1
Bruz_scaf_3548	Mikado_loci	five_prime_UTR	33354	34423	.	+	.	ID=BruzV2.3548G4.1.five_prime_UTR1;Parent=BruzV2.3548G4.1
Bruz_scaf_3548	Mikado_loci	CDS	34424	34966	.	+	0	ID=BruzV2.3548G4.1.CDS1;Parent=BruzV2.3548G4.1
Bruz_scaf_3548	Mikado_loci	three_prime_UTR	34967	37171	.	+	.	ID=BruzV2.3548G4.1.three_prime_UTR1;Parent=BruzV2.3548G4.1
###
Bruz_scaf_35483	Mikado_loci	superlocus	544	2955	.	-	.	ID=Mikado_superlocus:Bruz_scaf_35483-:544-2955;Name=superlocus:Bruz_scaf_35483-:544-2955
Bruz_scaf_35483	Mikado_loci	gene	736	2815	20	-	.	ID=BruzV2.35483G2;Name=BruzV2.35483G2;multiexonic=True;superlocus=Mikado_superlocus:Bruz_scaf_35483-:544-2955
Bruz_scaf_35483	Mikado_loci	mRNA	736	2815	20	-	.	ID=BruzV2.35483G2.1;Parent=BruzV2.35483G2;Name=BruzV2.35483G2.1;alias=v1_Bruz.35483G2.1;alias=Bruz_scaf_35483.g21.t1;canonical_junctions=1,2,3,4,5,6;canonical_number=6;canonical_proportion=1.0;primary=True
Bruz_scaf_35483	Mikado_loci	exon	736	1088	.	-	.	ID=BruzV2.35483G2.1.exon1;Parent=BruzV2.35483G2.1
Bruz_scaf_35483	Mikado_loci	three_prime_UTR	736	794	.	-	.	ID=BruzV2.35483G2.1.three_prime_UTR1;Parent=BruzV2.35483G2.1
Bruz_scaf_35483	Mikado_loci	CDS	795	1088	.	-	0	ID=BruzV2.35483G2.1.CDS1;Parent=BruzV2.35483G2.1
Bruz_scaf_35483	Mikado_loci	CDS	1179	1326	.	-	1	ID=BruzV2.35483G2.1.CDS2;Parent=BruzV2.35483G2.1
Bruz_scaf_35483	Mikado_loci	exon	1179	1326	.	-	.	ID=BruzV2.35483G2.1.exon2;Parent=BruzV2.35483G2.1
Bruz_scaf_35483	Mikado_loci	CDS	1404	1641	.	-	2	ID=BruzV2.35483G2.1.CDS3;Parent=BruzV2.35483G2.1
Bruz_scaf_35483	Mikado_loci	exon	1404	1641	.	-	.	ID=BruzV2.35483G2.1.exon3;Parent=BruzV2.35483G2.1
Bruz_scaf_35483	Mikado_loci	CDS	1736	1924	.	-	2	ID=BruzV2.35483G2.1.CDS4;Parent=BruzV2.35483G2.1
Bruz_scaf_35483	Mikado_loci	exon	1736	1924	.	-	.	ID=BruzV2.35483G2.1.exon4;Parent=BruzV2.35483G2.1
Bruz_scaf_35483	Mikado_loci	CDS	2001	2061	.	-	0	ID=BruzV2.35483G2.1.CDS5;Parent=BruzV2.35483G2.1
Bruz_scaf_35483	Mikado_loci	exon	2001	2061	.	-	.	ID=BruzV2.35483G2.1.exon5;Parent=BruzV2.35483G2.1
Bruz_scaf_35483	Mikado_loci	CDS	2154	2235	.	-	1	ID=BruzV2.35483G2.1.CDS6;Parent=BruzV2.35483G2.1
Bruz_scaf_35483	Mikado_loci	exon	2154	2235	.	-	.	ID=BruzV2.35483G2.1.exon6;Parent=BruzV2.35483G2.1
Bruz_scaf_35483	Mikado_loci	CDS	2720	2781	.	-	0	ID=BruzV2.35483G2.1.CDS7;Parent=BruzV2.35483G2.1
Bruz_scaf_35483	Mikado_loci	exon	2720	2815	.	-	.	ID=BruzV2.35483G2.1.exon7;Parent=BruzV2.35483G2.1
Bruz_scaf_35483	Mikado_loci	five_prime_UTR	2782	2815	.	-	.	ID=BruzV2.35483G2.1.five_prime_UTR1;Parent=BruzV2.35483G2.1
###
Bruz_scaf_3549	Mikado_loci	superlocus	11048	14031	.	+	.	ID=Mikado_superlocus:Bruz_scaf_3549+:11048-14031;Name=superlocus:Bruz_scaf_3549+:11048-14031
Bruz_scaf_3549	Mikado_loci	gene	11076	13950	19	+	.	ID=BruzV2.3549G2;Name=BruzV2.3549G2;multiexonic=True;superlocus=Mikado_superlocus:Bruz_scaf_3549+:11048-14031
Bruz_scaf_3549	Mikado_loci	mRNA	11076	13950	19	+	.	ID=BruzV2.3549G2.1;Parent=BruzV2.3549G2;Name=BruzV2.3549G2.1;alias=v1_Bruz.3549G2.1;alias=Bruz_scaf_3549.g109.t1;canonical_junctions=1;canonical_number=1;canonical_proportion=1.0;primary=True
Bruz_scaf_3549	Mikado_loci	exon	11076	11766	.	+	.	ID=BruzV2.3549G2.1.exon1;Parent=BruzV2.3549G2.1
Bruz_scaf_3549	Mikado_loci	five_prime_UTR	11076	11534	.	+	.	ID=BruzV2.3549G2.1.five_prime_UTR1;Parent=BruzV2.3549G2.1
Bruz_scaf_3549	Mikado_loci	CDS	11535	11766	.	+	0	ID=BruzV2.3549G2.1.CDS1;Parent=BruzV2.3549G2.1
Bruz_scaf_3549	Mikado_loci	CDS	13155	13645	.	+	2	ID=BruzV2.3549G2.1.CDS2;Parent=BruzV2.3549G2.1
Bruz_scaf_3549	Mikado_loci	exon	13155	13950	.	+	.	ID=BruzV2.3549G2.1.exon2;Parent=BruzV2.3549G2.1
Bruz_scaf_3549	Mikado_loci	three_prime_UTR	13646	13950	.	+	.	ID=BruzV2.3549G2.1.three_prime_UTR1;Parent=BruzV2.3549G2.1
###
Bruz_scaf_3549	Mikado_loci	superlocus	30685	32545	.	-	.	ID=Mikado_superlocus:Bruz_scaf_3549-:30685-32545;Name=superlocus:Bruz_scaf_3549-:30685-32545
Bruz_scaf_3549	Mikado_loci	gene	30685	32545	18	-	.	ID=BruzV2.3549G4;Name=BruzV2.3549G4;multiexonic=False;superlocus=Mikado_superlocus:Bruz_scaf_3549-:30685-32545
Bruz_scaf_3549	Mikado_loci	mRNA	30685	32545	18	-	.	ID=BruzV2.3549G4.1;Parent=BruzV2.3549G4;Name=BruzV2.3549G4.1;alias=st_MSTRG.38958.1;primary=True
Bruz_scaf_3549	Mikado_loci	exon	30685	32545	.	-	.	ID=BruzV2.3549G4.1.exon1;Parent=BruzV2.3549G4.1
Bruz_scaf_3549	Mikado_loci	three_prime_UTR	30685	30881	.	-	.	ID=BruzV2.3549G4.1.three_prime_UTR1;Parent=BruzV2.3549G4.1
Bruz_scaf_3549	Mikado_loci	CDS	30882	32543	.	-	0	ID=BruzV2.3549G4.1.CDS1;Parent=BruzV2.3549G4.1
Bruz_scaf_3549	Mikado_loci	five_prime_UTR	32544	32545	.	-	.	ID=BruzV2.3549G4.1.five_prime_UTR1;Parent=BruzV2.3549G4.1
###
Bruz_scaf_35494	Mikado_loci	superlocus	446	2955	.	-	.	ID=Mikado_superlocus:Bruz_scaf_35494-:446-2955;Name=superlocus:Bruz_scaf_35494-:446-2955
Bruz_scaf_35494	Mikado_loci	gene	446	2955	18	-	.	ID=BruzV2.35494G2;Name=BruzV2.35494G2;multiexonic=False;superlocus=Mikado_superlocus:Bruz_scaf_35494-:446-2955
Bruz_scaf_35494	Mikado_loci	mRNA	446	2955	18	-	.	ID=BruzV2.35494G2.1;Parent=BruzV2.35494G2;Name=BruzV2.35494G2.1;alias=st_MSTRG.38961.1;primary=True
Bruz_scaf_35494	Mikado_loci	exon	446	2955	.	-	.	ID=BruzV2.35494G2.1.exon1;Parent=BruzV2.35494G2.1
Bruz_scaf_35494	Mikado_loci	three_prime_UTR	446	1056	.	-	.	ID=BruzV2.35494G2.1.three_prime_UTR1;Parent=BruzV2.35494G2.1
Bruz_scaf_35494	Mikado_loci	CDS	1057	1407	.	-	0	ID=BruzV2.35494G2.1.CDS1;Parent=BruzV2.35494G2.1
Bruz_scaf_35494	Mikado_loci	five_prime_UTR	1408	2955	.	-	.	ID=BruzV2.35494G2.1.five_prime_UTR1;Parent=BruzV2.35494G2.1
###
Bruz_scaf_35496	Mikado_loci	superlocus	1	367	.	-	.	ID=Mikado_superlocus:Bruz_scaf_35496-:1-367;Name=superlocus:Bruz_scaf_35496-:1-367
Bruz_scaf_35496	Mikado_loci	gene	1	367	19	-	.	ID=BruzV2.35496G2;Name=BruzV2.35496G2;multiexonic=False;superlocus=Mikado_superlocus:Bruz_scaf_35496-:1-367
Bruz_scaf_35496	Mikado_loci	mRNA	1	367	19	-	.	ID=BruzV2.35496G2.1;Parent=BruzV2.35496G2;Name=BruzV2.35496G2.1;alias=v1_Bruz.35496G2.1;alias=MSTRG.37283.1;primary=True
Bruz_scaf_35496	Mikado_loci	exon	1	367	.	-	.	ID=BruzV2.35496G2.1.exon1;Parent=BruzV2.35496G2.1
Bruz_scaf_35496	Mikado_loci	three_prime_UTR	1	1	.	-	.	ID=BruzV2.35496G2.1.three_prime_UTR1;Parent=BruzV2.35496G2.1
Bruz_scaf_35496	Mikado_loci	CDS	2	346	.	-	0	ID=BruzV2.35496G2.1.CDS1;Parent=BruzV2.35496G2.1
Bruz_scaf_35496	Mikado_loci	five_prime_UTR	347	367	.	-	.	ID=BruzV2.35496G2.1.five_prime_UTR1;Parent=BruzV2.35496G2.1
###
Bruz_scaf_355	Mikado_loci	superlocus	34333	37976	.	-	.	ID=Mikado_superlocus:Bruz_scaf_355-:34333-37976;Name=superlocus:Bruz_scaf_355-:34333-37976
Bruz_scaf_355	Mikado_loci	gene	34333	37976	18	-	.	ID=BruzV2.355G2;Name=BruzV2.355G2;multiexonic=False;superlocus=Mikado_superlocus:Bruz_scaf_355-:34333-37976
Bruz_scaf_355	Mikado_loci	mRNA	34333	37976	18	-	.	ID=BruzV2.355G2.1;Parent=BruzV2.355G2;Name=BruzV2.355G2.1;alias=st_MSTRG.38969.1;primary=True
Bruz_scaf_355	Mikado_loci	exon	34333	37976	.	-	.	ID=BruzV2.355G2.1.exon1;Parent=BruzV2.355G2.1
Bruz_scaf_355	Mikado_loci	three_prime_UTR	34333	37653	.	-	.	ID=BruzV2.355G2.1.three_prime_UTR1;Parent=BruzV2.355G2.1
Bruz_scaf_355	Mikado_loci	CDS	37654	37974	.	-	0	ID=BruzV2.355G2.1.CDS1;Parent=BruzV2.355G2.1
Bruz_scaf_355	Mikado_loci	five_prime_UTR	37975	37976	.	-	.	ID=BruzV2.355G2.1.five_prime_UTR1;Parent=BruzV2.355G2.1
###
Bruz_scaf_355	Mikado_loci	superlocus	42249	42841	.	+	.	ID=Mikado_superlocus:Bruz_scaf_355+:42249-42841;Name=superlocus:Bruz_scaf_355+:42249-42841
Bruz_scaf_355	Mikado_loci	gene	42249	42841	18	+	.	ID=BruzV2.355G4;Name=BruzV2.355G4;multiexonic=False;superlocus=Mikado_superlocus:Bruz_scaf_355+:42249-42841
Bruz_scaf_355	Mikado_loci	mRNA	42249	42841	18	+	.	ID=BruzV2.355G4.1;Parent=BruzV2.355G4;Name=BruzV2.355G4.1;alias=v1_Bruz.355G8.1;alias=MSTRG.37289.1;primary=True
Bruz_scaf_355	Mikado_loci	CDS	42249	42680	.	+	0	ID=BruzV2.355G4.1.CDS1;Parent=BruzV2.355G4.1
Bruz_scaf_355	Mikado_loci	exon	42249	42841	.	+	.	ID=BruzV2.355G4.1.exon1;Parent=BruzV2.355G4.1
Bruz_scaf_355	Mikado_loci	three_prime_UTR	42681	42841	.	+	.	ID=BruzV2.355G4.1.three_prime_UTR1;Parent=BruzV2.355G4.1
###
Bruz_scaf_355	Mikado_loci	superlocus	59213	61254	.	-	.	ID=Mikado_superlocus:Bruz_scaf_355-:59213-61254;Name=superlocus:Bruz_scaf_355-:59213-61254
Bruz_scaf_355	Mikado_loci	gene	59213	61254	18	-	.	ID=BruzV2.355G6;Name=BruzV2.355G6;multiexonic=False;superlocus=Mikado_superlocus:Bruz_scaf_355-:59213-61254
Bruz_scaf_355	Mikado_loci	mRNA	59213	61254	18	-	.	ID=BruzV2.355G6.1;Parent=BruzV2.355G6;Name=BruzV2.355G6.1;alias=st_MSTRG.38973.1;primary=True
Bruz_scaf_355	Mikado_loci	exon	59213	61254	.	-	.	ID=BruzV2.355G6.1.exon1;Parent=BruzV2.355G6.1
Bruz_scaf_355	Mikado_loci	three_prime_UTR	59213	60225	.	-	.	ID=BruzV2.355G6.1.three_prime_UTR1;Parent=BruzV2.355G6.1
Bruz_scaf_355	Mikado_loci	CDS	60226	60786	.	-	0	ID=BruzV2.355G6.1.CDS1;Parent=BruzV2.355G6.1
Bruz_scaf_355	Mikado_loci	five_prime_UTR	60787	61254	.	-	.	ID=BruzV2.355G6.1.five_prime_UTR1;Parent=BruzV2.355G6.1
###
Bruz_scaf_355	Mikado_loci	superlocus	80476	85257	.	+	.	ID=Mikado_superlocus:Bruz_scaf_355+:80476-85257;Name=superlocus:Bruz_scaf_355+:80476-85257
Bruz_scaf_355	Mikado_loci	gene	80476	84745	20	+	.	ID=BruzV2.355G8;Name=BruzV2.355G8;multiexonic=True;superlocus=Mikado_superlocus:Bruz_scaf_355+:80476-85257
Bruz_scaf_355	Mikado_loci	mRNA	80476	84745	20	+	.	ID=BruzV2.355G8.1;Parent=BruzV2.355G8;Name=BruzV2.355G8.1;alias=v1_Bruz.355G12.1;alias=Bruz_scaf_355.g220.t1;canonical_junctions=1,2,3,4,5,6,7,8,9,10;canonical_number=10;canonical_proportion=1.0;primary=True
Bruz_scaf_355	Mikado_loci	exon	80476	80644	.	+	.	ID=BruzV2.355G8.1.exon1;Parent=BruzV2.355G8.1
Bruz_scaf_355	Mikado_loci	five_prime_UTR	80476	80506	.	+	.	ID=BruzV2.355G8.1.five_prime_UTR1;Parent=BruzV2.355G8.1
Bruz_scaf_355	Mikado_loci	CDS	80507	80644	.	+	0	ID=BruzV2.355G8.1.CDS1;Parent=BruzV2.355G8.1
Bruz_scaf_355	Mikado_loci	CDS	80824	80956	.	+	0	ID=BruzV2.355G8.1.CDS2;Parent=BruzV2.355G8.1
Bruz_scaf_355	Mikado_loci	exon	80824	80956	.	+	.	ID=BruzV2.355G8.1.exon2;Parent=BruzV2.355G8.1
Bruz_scaf_355	Mikado_loci	CDS	81102	81541	.	+	2	ID=BruzV2.355G8.1.CDS3;Parent=BruzV2.355G8.1
Bruz_scaf_355	Mikado_loci	exon	81102	81541	.	+	.	ID=BruzV2.355G8.1.exon3;Parent=BruzV2.355G8.1
Bruz_scaf_355	Mikado_loci	CDS	81693	81914	.	+	0	ID=BruzV2.355G8.1.CDS4;Parent=BruzV2.355G8.1
Bruz_scaf_355	Mikado_loci	exon	81693	81914	.	+	.	ID=BruzV2.355G8.1.exon4;Parent=BruzV2.355G8.1
Bruz_scaf_355	Mikado_loci	CDS	82004	82309	.	+	0	ID=BruzV2.355G8.1.CDS5;Parent=BruzV2.355G8.1
Bruz_scaf_355	Mikado_loci	exon	82004	82309	.	+	.	ID=BruzV2.355G8.1.exon5;Parent=BruzV2.355G8.1
Bruz_scaf_355	Mikado_loci	CDS	82416	82748	.	+	0	ID=BruzV2.355G8.1.CDS6;Parent=BruzV2.355G8.1
Bruz_scaf_355	Mikado_loci	exon	82416	82748	.	+	.	ID=BruzV2.355G8.1.exon6;Parent=BruzV2.355G8.1
Bruz_scaf_355	Mikado_loci	CDS	82828	82908	.	+	0	ID=BruzV2.355G8.1.CDS7;Parent=BruzV2.355G8.1
Bruz_scaf_355	Mikado_loci	exon	82828	82908	.	+	.	ID=BruzV2.355G8.1.exon7;Parent=BruzV2.355G8.1
Bruz_scaf_355	Mikado_loci	CDS	82987	83067	.	+	0	ID=BruzV2.355G8.1.CDS8;Parent=BruzV2.355G8.1
Bruz_scaf_355	Mikado_loci	exon	82987	83067	.	+	.	ID=BruzV2.355G8.1.exon8;Parent=BruzV2.355G8.1
Bruz_scaf_355	Mikado_loci	CDS	83152	83526	.	+	0	ID=BruzV2.355G8.1.CDS9;Parent=BruzV2.355G8.1
Bruz_scaf_355	Mikado_loci	exon	83152	83526	.	+	.	ID=BruzV2.355G8.1.exon9;Parent=BruzV2.355G8.1
Bruz_scaf_355	Mikado_loci	CDS	83741	83872	.	+	0	ID=BruzV2.355G8.1.CDS10;Parent=BruzV2.355G8.1
Bruz_scaf_355	Mikado_loci	exon	83741	83872	.	+	.	ID=BruzV2.355G8.1.exon10;Parent=BruzV2.355G8.1
Bruz_scaf_355	Mikado_loci	CDS	84284	84457	.	+	0	ID=BruzV2.355G8.1.CDS11;Parent=BruzV2.355G8.1
Bruz_scaf_355	Mikado_loci	exon	84284	84745	.	+	.	ID=BruzV2.355G8.1.exon11;Parent=BruzV2.355G8.1
Bruz_scaf_355	Mikado_loci	three_prime_UTR	84458	84745	.	+	.	ID=BruzV2.355G8.1.three_prime_UTR1;Parent=BruzV2.355G8.1
###
Bruz_scaf_355	Mikado_loci	superlocus	90748	93497	.	+	.	ID=Mikado_superlocus:Bruz_scaf_355+:90748-93497;Name=superlocus:Bruz_scaf_355+:90748-93497
Bruz_scaf_355	Mikado_loci	gene	90976	92348	20	+	.	ID=BruzV2.355G10;Name=BruzV2.355G10;multiexonic=True;superlocus=Mikado_superlocus:Bruz_scaf_355+:90748-93497
Bruz_scaf_355	Mikado_loci	mRNA	90976	92348	20	+	.	ID=BruzV2.355G10.1;Parent=BruzV2.355G10;Name=BruzV2.355G10.1;alias=v1_Bruz.355G16.1;alias=Bruz_scaf_355.g222.t1;canonical_junctions=1,2,3;canonical_number=3;canonical_proportion=1.0;primary=True
Bruz_scaf_355	Mikado_loci	exon	90976	91288	.	+	.	ID=BruzV2.355G10.1.exon1;Parent=BruzV2.355G10.1
Bruz_scaf_355	Mikado_loci	five_prime_UTR	90976	91258	.	+	.	ID=BruzV2.355G10.1.five_prime_UTR1;Parent=BruzV2.355G10.1
Bruz_scaf_355	Mikado_loci	CDS	91259	91288	.	+	0	ID=BruzV2.355G10.1.CDS1;Parent=BruzV2.355G10.1
Bruz_scaf_355	Mikado_loci	CDS	91403	91633	.	+	0	ID=BruzV2.355G10.1.CDS2;Parent=BruzV2.355G10.1
Bruz_scaf_355	Mikado_loci	exon	91403	91633	.	+	.	ID=BruzV2.355G10.1.exon2;Parent=BruzV2.355G10.1
Bruz_scaf_355	Mikado_loci	CDS	91733	91825	.	+	0	ID=BruzV2.355G10.1.CDS3;Parent=BruzV2.355G10.1
Bruz_scaf_355	Mikado_loci	exon	91733	91825	.	+	.	ID=BruzV2.355G10.1.exon3;Parent=BruzV2.355G10.1
Bruz_scaf_355	Mikado_loci	CDS	91912	92118	.	+	0	ID=BruzV2.355G10.1.CDS4;Parent=BruzV2.355G10.1
Bruz_scaf_355	Mikado_loci	exon	91912	92348	.	+	.	ID=BruzV2.355G10.1.exon4;Parent=BruzV2.355G10.1
Bruz_scaf_355	Mikado_loci	three_prime_UTR	92119	92348	.	+	.	ID=BruzV2.355G10.1.three_prime_UTR1;Parent=BruzV2.355G10.1
###
Bruz_scaf_355	Mikado_loci	superlocus	95506	96006	.	+	.	ID=Mikado_superlocus:Bruz_scaf_355+:95506-96006;Name=superlocus:Bruz_scaf_355+:95506-96006
Bruz_scaf_355	Mikado_loci	gene	95506	96006	19	+	.	ID=BruzV2.355G12;Name=BruzV2.355G12;multiexonic=False;superlocus=Mikado_superlocus:Bruz_scaf_355+:95506-96006
Bruz_scaf_355	Mikado_loci	mRNA	95506	96006	19	+	.	ID=BruzV2.355G12.1;Parent=BruzV2.355G12;Name=BruzV2.355G12.1;alias=v1_Bruz.355G18.1;alias=MSTRG.37299.1;primary=True
Bruz_scaf_355	Mikado_loci	exon	95506	96006	.	+	.	ID=BruzV2.355G12.1.exon1;Parent=BruzV2.355G12.1
Bruz_scaf_355	Mikado_loci	five_prime_UTR	95506	95506	.	+	.	ID=BruzV2.355G12.1.five_prime_UTR1;Parent=BruzV2.355G12.1
Bruz_scaf_355	Mikado_loci	CDS	95507	95857	.	+	0	ID=BruzV2.355G12.1.CDS1;Parent=BruzV2.355G12.1
Bruz_scaf_355	Mikado_loci	three_prime_UTR	95858	96006	.	+	.	ID=BruzV2.355G12.1.three_prime_UTR1;Parent=BruzV2.355G12.1
###
Bruz_scaf_355	Mikado_loci	superlocus	88497	90085	.	-	.	ID=Mikado_superlocus:Bruz_scaf_355-:88497-90085;Name=superlocus:Bruz_scaf_355-:88497-90085
Bruz_scaf_355	Mikado_loci	gene	88497	90085	19	-	.	ID=BruzV2.355G14;Name=BruzV2.355G14;multiexonic=True;superlocus=Mikado_superlocus:Bruz_scaf_355-:88497-90085
Bruz_scaf_355	Mikado_loci	mRNA	88497	90085	19	-	.	ID=BruzV2.355G14.1;Parent=BruzV2.355G14;Name=BruzV2.355G14.1;alias=v1_Bruz.355G14.1;alias=Bruz_scaf_355.g221.t1;canonical_junctions=1;canonical_number=1;canonical_proportion=1.0;primary=True
Bruz_scaf_355	Mikado_loci	exon	88497	88843	.	-	.	ID=BruzV2.355G14.1.exon1;Parent=BruzV2.355G14.1
Bruz_scaf_355	Mikado_loci	three_prime_UTR	88497	88698	.	-	.	ID=BruzV2.355G14.1.three_prime_UTR1;Parent=BruzV2.355G14.1
Bruz_scaf_355	Mikado_loci	CDS	88699	88843	.	-	1	ID=BruzV2.355G14.1.CDS1;Parent=BruzV2.355G14.1
Bruz_scaf_355	Mikado_loci	CDS	89648	90057	.	-	0	ID=BruzV2.355G14.1.CDS2;Parent=BruzV2.355G14.1
Bruz_scaf_355	Mikado_loci	exon	89648	90085	.	-	.	ID=BruzV2.355G14.1.exon2;Parent=BruzV2.355G14.1
Bruz_scaf_355	Mikado_loci	five_prime_UTR	90058	90085	.	-	.	ID=BruzV2.355G14.1.five_prime_UTR1;Parent=BruzV2.355G14.1
###
Bruz_scaf_355	Mikado_loci	superlocus	101436	105420	.	+	.	ID=Mikado_superlocus:Bruz_scaf_355+:101436-105420;Name=superlocus:Bruz_scaf_355+:101436-105420
Bruz_scaf_355	Mikado_loci	gene	101436	105420	19	+	.	ID=BruzV2.355G16;Name=BruzV2.355G16;multiexonic=True;superlocus=Mikado_superlocus:Bruz_scaf_355+:101436-105420
Bruz_scaf_355	Mikado_loci	mRNA	101436	105420	19	+	.	ID=BruzV2.355G16.1;Parent=BruzV2.355G16;Name=BruzV2.355G16.1;alias=v1_Bruz.355G20.1;alias=Bruz_scaf_355.g224.t1;canonical_junctions=1,2,3,4,5,6,7,8,9,10,11,12;canonical_number=12;canonical_proportion=1.0;primary=True
Bruz_scaf_355	Mikado_loci	exon	101436	101644	.	+	.	ID=BruzV2.355G16.1.exon1;Parent=BruzV2.355G16.1
Bruz_scaf_355	Mikado_loci	five_prime_UTR	101436	101644	.	+	.	ID=BruzV2.355G16.1.five_prime_UTR1;Parent=BruzV2.355G16.1
Bruz_scaf_355	Mikado_loci	exon	101819	101921	.	+	.	ID=BruzV2.355G16.1.exon2;Parent=BruzV2.355G16.1
Bruz_scaf_355	Mikado_loci	five_prime_UTR	101819	101834	.	+	.	ID=BruzV2.355G16.1.five_prime_UTR2;Parent=BruzV2.355G16.1
Bruz_scaf_355	Mikado_loci	CDS	101835	101921	.	+	0	ID=BruzV2.355G16.1.CDS1;Parent=BruzV2.355G16.1
Bruz_scaf_355	Mikado_loci	CDS	102277	102342	.	+	0	ID=BruzV2.355G16.1.CDS2;Parent=BruzV2.355G16.1
Bruz_scaf_355	Mikado_loci	exon	102277	102342	.	+	.	ID=BruzV2.355G16.1.exon3;Parent=BruzV2.355G16.1
Bruz_scaf_355	Mikado_loci	CDS	102453	102527	.	+	0	ID=BruzV2.355G16.1.CDS3;Parent=BruzV2.355G16.1
Bruz_scaf_355	Mikado_loci	exon	102453	102527	.	+	.	ID=BruzV2.355G16.1.exon4;Parent=BruzV2.355G16.1
Bruz_scaf_355	Mikado_loci	CDS	102613	102721	.	+	0	ID=BruzV2.355G16.1.CDS4;Parent=BruzV2.355G16.1
Bruz_scaf_355	Mikado_loci	exon	102613	102721	.	+	.	ID=BruzV2.355G16.1.exon5;Parent=BruzV2.355G16.1
Bruz_scaf_355	Mikado_loci	CDS	102803	102849	.	+	2	ID=BruzV2.355G16.1.CDS5;Parent=BruzV2.355G16.1
Bruz_scaf_355	Mikado_loci	exon	102803	102849	.	+	.	ID=BruzV2.355G16.1.exon6;Parent=BruzV2.355G16.1
Bruz_scaf_355	Mikado_loci	CDS	102932	102989	.	+	0	ID=BruzV2.355G16.1.CDS6;Parent=BruzV2.355G16.1
Bruz_scaf_355	Mikado_loci	exon	102932	102989	.	+	.	ID=BruzV2.355G16.1.exon7;Parent=BruzV2.355G16.1
Bruz_scaf_355	Mikado_loci	CDS	104062	104111	.	+	2	ID=BruzV2.355G16.1.CDS7;Parent=BruzV2.355G16.1
Bruz_scaf_355	Mikado_loci	exon	104062	104111	.	+	.	ID=BruzV2.355G16.1.exon8;Parent=BruzV2.355G16.1
Bruz_scaf_355	Mikado_loci	CDS	104276	104332	.	+	0	ID=BruzV2.355G16.1.CDS8;Parent=BruzV2.355G16.1
Bruz_scaf_355	Mikado_loci	exon	104276	104332	.	+	.	ID=BruzV2.355G16.1.exon9;Parent=BruzV2.355G16.1
Bruz_scaf_355	Mikado_loci	CDS	104419	104504	.	+	0	ID=BruzV2.355G16.1.CDS9;Parent=BruzV2.355G16.1
Bruz_scaf_355	Mikado_loci	exon	104419	104504	.	+	.	ID=BruzV2.355G16.1.exon10;Parent=BruzV2.355G16.1
Bruz_scaf_355	Mikado_loci	CDS	104575	104670	.	+	1	ID=BruzV2.355G16.1.CDS10;Parent=BruzV2.355G16.1
Bruz_scaf_355	Mikado_loci	exon	104575	104670	.	+	.	ID=BruzV2.355G16.1.exon11;Parent=BruzV2.355G16.1
Bruz_scaf_355	Mikado_loci	CDS	105198	105237	.	+	1	ID=BruzV2.355G16.1.CDS11;Parent=BruzV2.355G16.1
Bruz_scaf_355	Mikado_loci	exon	105198	105309	.	+	.	ID=BruzV2.355G16.1.exon12;Parent=BruzV2.355G16.1
Bruz_scaf_355	Mikado_loci	three_prime_UTR	105238	105309	.	+	.	ID=BruzV2.355G16.1.three_prime_UTR1;Parent=BruzV2.355G16.1
Bruz_scaf_355	Mikado_loci	exon	105395	105420	.	+	.	ID=BruzV2.355G16.1.exon13;Parent=BruzV2.355G16.1
Bruz_scaf_355	Mikado_loci	three_prime_UTR	105395	105420	.	+	.	ID=BruzV2.355G16.1.three_prime_UTR2;Parent=BruzV2.355G16.1
###
Bruz_scaf_355	Mikado_loci	superlocus	108006	111080	.	+	.	ID=Mikado_superlocus:Bruz_scaf_355+:108006-111080;Name=superlocus:Bruz_scaf_355+:108006-111080
Bruz_scaf_355	Mikado_loci	gene	108006	111080	21	+	.	ID=BruzV2.355G18;Name=BruzV2.355G18;multiexonic=True;superlocus=Mikado_superlocus:Bruz_scaf_355+:108006-111080
Bruz_scaf_355	Mikado_loci	mRNA	108006	111080	21	+	.	ID=BruzV2.355G18.1;Parent=BruzV2.355G18;Name=BruzV2.355G18.1;alias=v1_Bruz.355G24.1;alias=Bruz_scaf_355.g225.t1;canonical_junctions=1,2,3,4;canonical_number=4;canonical_proportion=1.0;primary=True
Bruz_scaf_355	Mikado_loci	exon	108006	108328	.	+	.	ID=BruzV2.355G18.1.exon1;Parent=BruzV2.355G18.1
Bruz_scaf_355	Mikado_loci	five_prime_UTR	108006	108328	.	+	.	ID=BruzV2.355G18.1.five_prime_UTR1;Parent=BruzV2.355G18.1
Bruz_scaf_355	Mikado_loci	exon	109417	109837	.	+	.	ID=BruzV2.355G18.1.exon2;Parent=BruzV2.355G18.1
Bruz_scaf_355	Mikado_loci	five_prime_UTR	109417	109621	.	+	.	ID=BruzV2.355G18.1.five_prime_UTR2;Parent=BruzV2.355G18.1
Bruz_scaf_355	Mikado_loci	CDS	109622	109837	.	+	0	ID=BruzV2.355G18.1.CDS1;Parent=BruzV2.355G18.1
Bruz_scaf_355	Mikado_loci	CDS	110002	110058	.	+	0	ID=BruzV2.355G18.1.CDS2;Parent=BruzV2.355G18.1
Bruz_scaf_355	Mikado_loci	exon	110002	110058	.	+	.	ID=BruzV2.355G18.1.exon3;Parent=BruzV2.355G18.1
Bruz_scaf_355	Mikado_loci	CDS	110832	110940	.	+	0	ID=BruzV2.355G18.1.CDS3;Parent=BruzV2.355G18.1
Bruz_scaf_355	Mikado_loci	exon	110832	110940	.	+	.	ID=BruzV2.355G18.1.exon4;Parent=BruzV2.355G18.1
Bruz_scaf_355	Mikado_loci	CDS	111009	111013	.	+	2	ID=BruzV2.355G18.1.CDS4;Parent=BruzV2.355G18.1
Bruz_scaf_355	Mikado_loci	exon	111009	111080	.	+	.	ID=BruzV2.355G18.1.exon5;Parent=BruzV2.355G18.1
Bruz_scaf_355	Mikado_loci	three_prime_UTR	111014	111080	.	+	.	ID=BruzV2.355G18.1.three_prime_UTR1;Parent=BruzV2.355G18.1
Bruz_scaf_355	Mikado_loci	gene	108044	111048	18	+	.	ID=BruzV2.355G20;Name=BruzV2.355G20;multiexonic=False;superlocus=Mikado_superlocus:Bruz_scaf_355+:108006-111080
Bruz_scaf_355	Mikado_loci	mRNA	108044	111048	18	+	.	ID=BruzV2.355G20.1;Parent=BruzV2.355G20;Name=BruzV2.355G20.1;alias=st_MSTRG.38981.1;primary=True
Bruz_scaf_355	Mikado_loci	exon	108044	111048	.	+	.	ID=BruzV2.355G20.1.exon1;Parent=BruzV2.355G20.1
Bruz_scaf_355	Mikado_loci	five_prime_UTR	108044	108045	.	+	.	ID=BruzV2.355G20.1.five_prime_UTR1;Parent=BruzV2.355G20.1
Bruz_scaf_355	Mikado_loci	CDS	108046	108510	.	+	0	ID=BruzV2.355G20.1.CDS1;Parent=BruzV2.355G20.1
Bruz_scaf_355	Mikado_loci	three_prime_UTR	108511	111048	.	+	.	ID=BruzV2.355G20.1.three_prime_UTR1;Parent=BruzV2.355G20.1
###
Bruz_scaf_355	Mikado_loci	superlocus	112821	115174	.	+	.	ID=Mikado_superlocus:Bruz_scaf_355+:112821-115174;Name=superlocus:Bruz_scaf_355+:112821-115174
Bruz_scaf_355	Mikado_loci	gene	112826	115128	21	+	.	ID=BruzV2.355G22;Name=BruzV2.355G22;multiexonic=True;superlocus=Mikado_superlocus:Bruz_scaf_355+:112821-115174
Bruz_scaf_355	Mikado_loci	mRNA	112826	115128	21	+	.	ID=BruzV2.355G22.1;Parent=BruzV2.355G22;Name=BruzV2.355G22.1;alias=v1_Bruz.355G26.1;alias=Bruz_scaf_355.g226.t1;canonical_junctions=1,2,3,4,5;canonical_number=5;canonical_proportion=1.0;primary=True
Bruz_scaf_355	Mikado_loci	exon	112826	112925	.	+	.	ID=BruzV2.355G22.1.exon1;Parent=BruzV2.355G22.1
Bruz_scaf_355	Mikado_loci	five_prime_UTR	112826	112925	.	+	.	ID=BruzV2.355G22.1.five_prime_UTR1;Parent=BruzV2.355G22.1
Bruz_scaf_355	Mikado_loci	exon	113083	113279	.	+	.	ID=BruzV2.355G22.1.exon2;Parent=BruzV2.355G22.1
Bruz_scaf_355	Mikado_loci	five_prime_UTR	113083	113108	.	+	.	ID=BruzV2.355G22.1.five_prime_UTR2;Parent=BruzV2.355G22.1
Bruz_scaf_355	Mikado_loci	CDS	113109	113279	.	+	0	ID=BruzV2.355G22.1.CDS1;Parent=BruzV2.355G22.1
Bruz_scaf_355	Mikado_loci	CDS	113369	113457	.	+	0	ID=BruzV2.355G22.1.CDS2;Parent=BruzV2.355G22.1
Bruz_scaf_355	Mikado_loci	exon	113369	113457	.	+	.	ID=BruzV2.355G22.1.exon3;Parent=BruzV2.355G22.1
Bruz_scaf_355	Mikado_loci	CDS	113638	113893	.	+	1	ID=BruzV2.355G22.1.CDS3;Parent=BruzV2.355G22.1
Bruz_scaf_355	Mikado_loci	exon	113638	113893	.	+	.	ID=BruzV2.355G22.1.exon4;Parent=BruzV2.355G22.1
Bruz_scaf_355	Mikado_loci	CDS	114146	114388	.	+	0	ID=BruzV2.355G22.1.CDS4;Parent=BruzV2.355G22.1
Bruz_scaf_355	Mikado_loci	exon	114146	114388	.	+	.	ID=BruzV2.355G22.1.exon5;Parent=BruzV2.355G22.1
Bruz_scaf_355	Mikado_loci	CDS	114474	114779	.	+	0	ID=BruzV2.355G22.1.CDS5;Parent=BruzV2.355G22.1
Bruz_scaf_355	Mikado_loci	exon	114474	115128	.	+	.	ID=BruzV2.355G22.1.exon6;Parent=BruzV2.355G22.1
Bruz_scaf_355	Mikado_loci	three_prime_UTR	114780	115128	.	+	.	ID=BruzV2.355G22.1.three_prime_UTR1;Parent=BruzV2.355G22.1
###
Bruz_scaf_355	Mikado_loci	superlocus	117316	123043	.	+	.	ID=Mikado_superlocus:Bruz_scaf_355+:117316-123043;Name=superlocus:Bruz_scaf_355+:117316-123043
Bruz_scaf_355	Mikado_loci	gene	117316	122815	20	+	.	ID=BruzV2.355G24;Name=BruzV2.355G24;multiexonic=True;superlocus=Mikado_superlocus:Bruz_scaf_355+:117316-123043
Bruz_scaf_355	Mikado_loci	mRNA	117316	122815	20	+	.	ID=BruzV2.355G24.1;Parent=BruzV2.355G24;Name=BruzV2.355G24.1;alias=v1_Bruz.355G28.1;alias=Bruz_scaf_355.g227.t1;canonical_junctions=1,2,3,4,5,6,7,8,9,10;canonical_number=10;canonical_proportion=1.0;primary=True
Bruz_scaf_355	Mikado_loci	exon	117316	117478	.	+	.	ID=BruzV2.355G24.1.exon1;Parent=BruzV2.355G24.1
Bruz_scaf_355	Mikado_loci	five_prime_UTR	117316	117459	.	+	.	ID=BruzV2.355G24.1.five_prime_UTR1;Parent=BruzV2.355G24.1
Bruz_scaf_355	Mikado_loci	CDS	117460	117478	.	+	0	ID=BruzV2.355G24.1.CDS1;Parent=BruzV2.355G24.1
Bruz_scaf_355	Mikado_loci	CDS	118080	118433	.	+	2	ID=BruzV2.355G24.1.CDS2;Parent=BruzV2.355G24.1
Bruz_scaf_355	Mikado_loci	exon	118080	118433	.	+	.	ID=BruzV2.355G24.1.exon2;Parent=BruzV2.355G24.1
Bruz_scaf_355	Mikado_loci	CDS	118616	119137	.	+	2	ID=BruzV2.355G24.1.CDS3;Parent=BruzV2.355G24.1
Bruz_scaf_355	Mikado_loci	exon	118616	119137	.	+	.	ID=BruzV2.355G24.1.exon3;Parent=BruzV2.355G24.1
Bruz_scaf_355	Mikado_loci	CDS	119365	119580	.	+	2	ID=BruzV2.355G24.1.CDS4;Parent=BruzV2.355G24.1
Bruz_scaf_355	Mikado_loci	exon	119365	119580	.	+	.	ID=BruzV2.355G24.1.exon4;Parent=BruzV2.355G24.1
Bruz_scaf_355	Mikado_loci	CDS	120068	120540	.	+	2	ID=BruzV2.355G24.1.CDS5;Parent=BruzV2.355G24.1
Bruz_scaf_355	Mikado_loci	exon	120068	120540	.	+	.	ID=BruzV2.355G24.1.exon5;Parent=BruzV2.355G24.1
Bruz_scaf_355	Mikado_loci	CDS	120632	120701	.	+	0	ID=BruzV2.355G24.1.CDS6;Parent=BruzV2.355G24.1
Bruz_scaf_355	Mikado_loci	exon	120632	120701	.	+	.	ID=BruzV2.355G24.1.exon6;Parent=BruzV2.355G24.1
Bruz_scaf_355	Mikado_loci	CDS	120812	120872	.	+	2	ID=BruzV2.355G24.1.CDS7;Parent=BruzV2.355G24.1
Bruz_scaf_355	Mikado_loci	exon	120812	120872	.	+	.	ID=BruzV2.355G24.1.exon7;Parent=BruzV2.355G24.1
Bruz_scaf_355	Mikado_loci	CDS	121222	121360	.	+	1	ID=BruzV2.355G24.1.CDS8;Parent=BruzV2.355G24.1
Bruz_scaf_355	Mikado_loci	exon	121222	121360	.	+	.	ID=BruzV2.355G24.1.exon8;Parent=BruzV2.355G24.1
Bruz_scaf_355	Mikado_loci	CDS	121458	121571	.	+	0	ID=BruzV2.355G24.1.CDS9;Parent=BruzV2.355G24.1
Bruz_scaf_355	Mikado_loci	exon	121458	121571	.	+	.	ID=BruzV2.355G24.1.exon9;Parent=BruzV2.355G24.1
Bruz_scaf_355	Mikado_loci	CDS	121667	121844	.	+	0	ID=BruzV2.355G24.1.CDS10;Parent=BruzV2.355G24.1
Bruz_scaf_355	Mikado_loci	exon	121667	121844	.	+	.	ID=BruzV2.355G24.1.exon10;Parent=BruzV2.355G24.1
Bruz_scaf_355	Mikado_loci	CDS	121941	122536	.	+	2	ID=BruzV2.355G24.1.CDS11;Parent=BruzV2.355G24.1
Bruz_scaf_355	Mikado_loci	exon	121941	122815	.	+	.	ID=BruzV2.355G24.1.exon11;Parent=BruzV2.355G24.1
Bruz_scaf_355	Mikado_loci	three_prime_UTR	122537	122815	.	+	.	ID=BruzV2.355G24.1.three_prime_UTR1;Parent=BruzV2.355G24.1
###
Bruz_scaf_355	Mikado_loci	superlocus	123578	124355	.	-	.	ID=Mikado_superlocus:Bruz_scaf_355-:123578-124355;Name=superlocus:Bruz_scaf_355-:123578-124355
Bruz_scaf_355	Mikado_loci	gene	123578	124355	18	-	.	ID=BruzV2.355G26;Name=BruzV2.355G26;multiexonic=False;superlocus=Mikado_superlocus:Bruz_scaf_355-:123578-124355
Bruz_scaf_355	Mikado_loci	mRNA	123578	124355	18	-	.	ID=BruzV2.355G26.1;Parent=BruzV2.355G26;Name=BruzV2.355G26.1;alias=v1_Bruz.355G30.1;alias=MSTRG.37305.1;primary=True
Bruz_scaf_355	Mikado_loci	exon	123578	124355	.	-	.	ID=BruzV2.355G26.1.exon1;Parent=BruzV2.355G26.1
Bruz_scaf_355	Mikado_loci	three_prime_UTR	123578	123851	.	-	.	ID=BruzV2.355G26.1.three_prime_UTR1;Parent=BruzV2.355G26.1
Bruz_scaf_355	Mikado_loci	CDS	123852	124355	.	-	0	ID=BruzV2.355G26.1.CDS1;Parent=BruzV2.355G26.1
###
Bruz_scaf_3550	Mikado_loci	superlocus	8006	8710	.	+	.	ID=Mikado_superlocus:Bruz_scaf_3550+:8006-8710;Name=superlocus:Bruz_scaf_3550+:8006-8710
Bruz_scaf_3550	Mikado_loci	gene	8006	8710	19	+	.	ID=BruzV2.3550G2;Name=BruzV2.3550G2;multiexonic=False;superlocus=Mikado_superlocus:Bruz_scaf_3550+:8006-8710
Bruz_scaf_3550	Mikado_loci	mRNA	8006	8710	19	+	.	ID=BruzV2.3550G2.1;Parent=BruzV2.3550G2;Name=BruzV2.3550G2.1;alias=v1_Bruz.3550G4.1;alias=Bruz_scaf_3550.g111.t1;primary=True
Bruz_scaf_3550	Mikado_loci	exon	8006	8710	.	+	.	ID=BruzV2.3550G2.1.exon1;Parent=BruzV2.3550G2.1
Bruz_scaf_3550	Mikado_loci	five_prime_UTR	8006	8031	.	+	.	ID=BruzV2.3550G2.1.five_prime_UTR1;Parent=BruzV2.3550G2.1
Bruz_scaf_3550	Mikado_loci	CDS	8032	8418	.	+	0	ID=BruzV2.3550G2.1.CDS1;Parent=BruzV2.3550G2.1
Bruz_scaf_3550	Mikado_loci	three_prime_UTR	8419	8710	.	+	.	ID=BruzV2.3550G2.1.three_prime_UTR1;Parent=BruzV2.3550G2.1
###
Bruz_scaf_35502	Mikado_loci	superlocus	710	2443	.	+	.	ID=Mikado_superlocus:Bruz_scaf_35502+:710-2443;Name=superlocus:Bruz_scaf_35502+:710-2443
Bruz_scaf_35502	Mikado_loci	gene	1523	2443	19	+	.	ID=BruzV2.35502G2;Name=BruzV2.35502G2;multiexonic=False;superlocus=Mikado_superlocus:Bruz_scaf_35502+:710-2443
Bruz_scaf_35502	Mikado_loci	mRNA	1523	2443	19	+	.	ID=BruzV2.35502G2.1;Parent=BruzV2.35502G2;Name=BruzV2.35502G2.1;alias=v1_Bruz.35502G4.1;alias=MSTRG.37313.1;primary=True
Bruz_scaf_35502	Mikado_loci	exon	1523	2443	.	+	.	ID=BruzV2.35502G2.1.exon1;Parent=BruzV2.35502G2.1
Bruz_scaf_35502	Mikado_loci	five_prime_UTR	1523	1745	.	+	.	ID=BruzV2.35502G2.1.five_prime_UTR1;Parent=BruzV2.35502G2.1
Bruz_scaf_35502	Mikado_loci	CDS	1746	2222	.	+	0	ID=BruzV2.35502G2.1.CDS1;Parent=BruzV2.35502G2.1
Bruz_scaf_35502	Mikado_loci	three_prime_UTR	2223	2443	.	+	.	ID=BruzV2.35502G2.1.three_prime_UTR1;Parent=BruzV2.35502G2.1
###
Bruz_scaf_35506	Mikado_loci	superlocus	699	1216	.	-	.	ID=Mikado_superlocus:Bruz_scaf_35506-:699-1216;Name=superlocus:Bruz_scaf_35506-:699-1216
Bruz_scaf_35506	Mikado_loci	gene	699	1216	17	-	.	ID=BruzV2.35506G2;Name=BruzV2.35506G2;multiexonic=False;superlocus=Mikado_superlocus:Bruz_scaf_35506-:699-1216
Bruz_scaf_35506	Mikado_loci	mRNA	699	1216	17	-	.	ID=BruzV2.35506G2.1;Parent=BruzV2.35506G2;Name=BruzV2.35506G2.1;alias=v1_Bruz.35506G2.1;alias=MSTRG.37315.1;primary=True
Bruz_scaf_35506	Mikado_loci	CDS	699	1004	.	-	0	ID=BruzV2.35506G2.1.CDS1;Parent=BruzV2.35506G2.1
Bruz_scaf_35506	Mikado_loci	exon	699	1216	.	-	.	ID=BruzV2.35506G2.1.exon1;Parent=BruzV2.35506G2.1
Bruz_scaf_35506	Mikado_loci	five_prime_UTR	1005	1216	.	-	.	ID=BruzV2.35506G2.1.five_prime_UTR1;Parent=BruzV2.35506G2.1
###
Bruz_scaf_35508	Mikado_loci	superlocus	1623	2043	.	-	.	ID=Mikado_superlocus:Bruz_scaf_35508-:1623-2043;Name=superlocus:Bruz_scaf_35508-:1623-2043
Bruz_scaf_35508	Mikado_loci	gene	1623	2043	19	-	.	ID=BruzV2.35508G2;Name=BruzV2.35508G2;multiexonic=False;superlocus=Mikado_superlocus:Bruz_scaf_35508-:1623-2043
Bruz_scaf_35508	Mikado_loci	mRNA	1623	2043	19	-	.	ID=BruzV2.35508G2.1;Parent=BruzV2.35508G2;Name=BruzV2.35508G2.1;alias=v1_Bruz.35508G2.1;alias=MSTRG.37316.1;primary=True
Bruz_scaf_35508	Mikado_loci	exon	1623	2043	.	-	.	ID=BruzV2.35508G2.1.exon1;Parent=BruzV2.35508G2.1
Bruz_scaf_35508	Mikado_loci	three_prime_UTR	1623	1726	.	-	.	ID=BruzV2.35508G2.1.three_prime_UTR1;Parent=BruzV2.35508G2.1
Bruz_scaf_35508	Mikado_loci	CDS	1727	2041	.	-	0	ID=BruzV2.35508G2.1.CDS1;Parent=BruzV2.35508G2.1
Bruz_scaf_35508	Mikado_loci	five_prime_UTR	2042	2043	.	-	.	ID=BruzV2.35508G2.1.five_prime_UTR1;Parent=BruzV2.35508G2.1
###
Bruz_scaf_3551	Mikado_loci	superlocus	67	494	.	+	.	ID=Mikado_superlocus:Bruz_scaf_3551+:67-494;Name=superlocus:Bruz_scaf_3551+:67-494
Bruz_scaf_3551	Mikado_loci	gene	67	494	18	+	.	ID=BruzV2.3551G2;Name=BruzV2.3551G2;multiexonic=False;superlocus=Mikado_superlocus:Bruz_scaf_3551+:67-494
Bruz_scaf_3551	Mikado_loci	mRNA	67	494	18	+	.	ID=BruzV2.3551G2.1;Parent=BruzV2.3551G2;Name=BruzV2.3551G2.1;alias=st_MSTRG.38997.1;primary=True
Bruz_scaf_3551	Mikado_loci	exon	67	494	.	+	.	ID=BruzV2.3551G2.1.exon1;Parent=BruzV2.3551G2.1
Bruz_scaf_3551	Mikado_loci	five_prime_UTR	67	67	.	+	.	ID=BruzV2.3551G2.1.five_prime_UTR1;Parent=BruzV2.3551G2.1
Bruz_scaf_3551	Mikado_loci	CDS	68	421	.	+	0	ID=BruzV2.3551G2.1.CDS1;Parent=BruzV2.3551G2.1
Bruz_scaf_3551	Mikado_loci	three_prime_UTR	422	494	.	+	.	ID=BruzV2.3551G2.1.three_prime_UTR1;Parent=BruzV2.3551G2.1
###
Bruz_scaf_3551	Mikado_loci	superlocus	5246	10991	.	+	.	ID=Mikado_superlocus:Bruz_scaf_3551+:5246-10991;Name=superlocus:Bruz_scaf_3551+:5246-10991
Bruz_scaf_3551	Mikado_loci	gene	5246	10959	19	+	.	ID=BruzV2.3551G4;Name=BruzV2.3551G4;multiexonic=True;superlocus=Mikado_superlocus:Bruz_scaf_3551+:5246-10991
Bruz_scaf_3551	Mikado_loci	mRNA	5246	10959	19	+	.	ID=BruzV2.3551G4.1;Parent=BruzV2.3551G4;Name=BruzV2.3551G4.1;alias=v1_Bruz.3551G4.1;alias=Bruz_scaf_3551.g112.t1;canonical_junctions=1,2,3,4;canonical_number=4;canonical_proportion=1.0;primary=True
Bruz_scaf_3551	Mikado_loci	CDS	5246	5284	.	+	0	ID=BruzV2.3551G4.1.CDS1;Parent=BruzV2.3551G4.1
Bruz_scaf_3551	Mikado_loci	exon	5246	5284	.	+	.	ID=BruzV2.3551G4.1.exon1;Parent=BruzV2.3551G4.1
Bruz_scaf_3551	Mikado_loci	CDS	5572	5813	.	+	0	ID=BruzV2.3551G4.1.CDS2;Parent=BruzV2.3551G4.1
Bruz_scaf_3551	Mikado_loci	exon	5572	5813	.	+	.	ID=BruzV2.3551G4.1.exon2;Parent=BruzV2.3551G4.1
Bruz_scaf_3551	Mikado_loci	CDS	5908	6346	.	+	1	ID=BruzV2.3551G4.1.CDS3;Parent=BruzV2.3551G4.1
Bruz_scaf_3551	Mikado_loci	exon	5908	6346	.	+	.	ID=BruzV2.3551G4.1.exon3;Parent=BruzV2.3551G4.1
Bruz_scaf_3551	Mikado_loci	CDS	7722	7807	.	+	0	ID=BruzV2.3551G4.1.CDS4;Parent=BruzV2.3551G4.1
Bruz_scaf_3551	Mikado_loci	exon	7722	7807	.	+	.	ID=BruzV2.3551G4.1.exon4;Parent=BruzV2.3551G4.1
Bruz_scaf_3551	Mikado_loci	CDS	9933	10701	.	+	1	ID=BruzV2.3551G4.1.CDS5;Parent=BruzV2.3551G4.1
Bruz_scaf_3551	Mikado_loci	exon	9933	10959	.	+	.	ID=BruzV2.3551G4.1.exon5;Parent=BruzV2.3551G4.1
Bruz_scaf_3551	Mikado_loci	three_prime_UTR	10702	10959	.	+	.	ID=BruzV2.3551G4.1.three_prime_UTR1;Parent=BruzV2.3551G4.1
###
Bruz_scaf_3551	Mikado_loci	superlocus	17906	19679	.	+	.	ID=Mikado_superlocus:Bruz_scaf_3551+:17906-19679;Name=superlocus:Bruz_scaf_3551+:17906-19679
Bruz_scaf_3551	Mikado_loci	gene	17906	18800	19	+	.	ID=BruzV2.3551G6;Name=BruzV2.3551G6;multiexonic=True;superlocus=Mikado_superlocus:Bruz_scaf_3551+:17906-19679
Bruz_scaf_3551	Mikado_loci	mRNA	17906	18800	19	+	.	ID=BruzV2.3551G6.1;Parent=BruzV2.3551G6;Name=BruzV2.3551G6.1;alias=v1_Bruz.3551G8.1;alias=Bruz_scaf_3551.g114.t1;canonical_junctions=1;canonical_number=1;canonical_proportion=1.0;primary=True
Bruz_scaf_3551	Mikado_loci	exon	17906	18049	.	+	.	ID=BruzV2.3551G6.1.exon1;Parent=BruzV2.3551G6.1
Bruz_scaf_3551	Mikado_loci	five_prime_UTR	17906	17931	.	+	.	ID=BruzV2.3551G6.1.five_prime_UTR1;Parent=BruzV2.3551G6.1
Bruz_scaf_3551	Mikado_loci	CDS	17932	18049	.	+	0	ID=BruzV2.3551G6.1.CDS1;Parent=BruzV2.3551G6.1
Bruz_scaf_3551	Mikado_loci	CDS	18184	18605	.	+	2	ID=BruzV2.3551G6.1.CDS2;Parent=BruzV2.3551G6.1
Bruz_scaf_3551	Mikado_loci	exon	18184	18800	.	+	.	ID=BruzV2.3551G6.1.exon2;Parent=BruzV2.3551G6.1
Bruz_scaf_3551	Mikado_loci	three_prime_UTR	18606	18800	.	+	.	ID=BruzV2.3551G6.1.three_prime_UTR1;Parent=BruzV2.3551G6.1
Bruz_scaf_3551	Mikado_loci	gene	18153	19679	18	+	.	ID=BruzV2.3551G8;Name=BruzV2.3551G8;multiexonic=False;superlocus=Mikado_superlocus:Bruz_scaf_3551+:17906-19679
Bruz_scaf_3551	Mikado_loci	mRNA	18153	19679	18	+	.	ID=BruzV2.3551G8.1;Parent=BruzV2.3551G8;Name=BruzV2.3551G8.1;alias=st_MSTRG.39001.1;primary=True
Bruz_scaf_3551	Mikado_loci	exon	18153	19679	.	+	.	ID=BruzV2.3551G8.1.exon1;Parent=BruzV2.3551G8.1
Bruz_scaf_3551	Mikado_loci	five_prime_UTR	18153	18670	.	+	.	ID=BruzV2.3551G8.1.five_prime_UTR1;Parent=BruzV2.3551G8.1
Bruz_scaf_3551	Mikado_loci	CDS	18671	19495	.	+	0	ID=BruzV2.3551G8.1.CDS1;Parent=BruzV2.3551G8.1
Bruz_scaf_3551	Mikado_loci	three_prime_UTR	19496	19679	.	+	.	ID=BruzV2.3551G8.1.three_prime_UTR1;Parent=BruzV2.3551G8.1
###
Bruz_scaf_3551	Mikado_loci	superlocus	13714	15865	.	-	.	ID=Mikado_superlocus:Bruz_scaf_3551-:13714-15865;Name=superlocus:Bruz_scaf_3551-:13714-15865
Bruz_scaf_3551	Mikado_loci	gene	13714	15865	19	-	.	ID=BruzV2.3551G10;Name=BruzV2.3551G10;multiexonic=True;superlocus=Mikado_superlocus:Bruz_scaf_3551-:13714-15865
Bruz_scaf_3551	Mikado_loci	mRNA	13714	15865	19	-	.	ID=BruzV2.3551G10.1;Parent=BruzV2.3551G10;Name=BruzV2.3551G10.1;alias=v1_Bruz.3551G6.1;alias=Bruz_scaf_3551.g113.t1;canonical_junctions=1;canonical_number=1;canonical_proportion=1.0;primary=True
Bruz_scaf_3551	Mikado_loci	exon	13714	14576	.	-	.	ID=BruzV2.3551G10.1.exon1;Parent=BruzV2.3551G10.1
Bruz_scaf_3551	Mikado_loci	three_prime_UTR	13714	13796	.	-	.	ID=BruzV2.3551G10.1.three_prime_UTR1;Parent=BruzV2.3551G10.1
Bruz_scaf_3551	Mikado_loci	CDS	13797	14576	.	-	0	ID=BruzV2.3551G10.1.CDS1;Parent=BruzV2.3551G10.1
Bruz_scaf_3551	Mikado_loci	CDS	14695	15168	.	-	0	ID=BruzV2.3551G10.1.CDS2;Parent=BruzV2.3551G10.1
Bruz_scaf_3551	Mikado_loci	exon	14695	15865	.	-	.	ID=BruzV2.3551G10.1.exon2;Parent=BruzV2.3551G10.1
Bruz_scaf_3551	Mikado_loci	five_prime_UTR	15169	15865	.	-	.	ID=BruzV2.3551G10.1.five_prime_UTR1;Parent=BruzV2.3551G10.1
###
Bruz_scaf_3551	Mikado_loci	superlocus	39850	40635	.	-	.	ID=Mikado_superlocus:Bruz_scaf_3551-:39850-40635;Name=superlocus:Bruz_scaf_3551-:39850-40635
Bruz_scaf_3551	Mikado_loci	gene	39850	40635	19	-	.	ID=BruzV2.3551G12;Name=BruzV2.3551G12;multiexonic=False;superlocus=Mikado_superlocus:Bruz_scaf_3551-:39850-40635
Bruz_scaf_3551	Mikado_loci	mRNA	39850	40635	19	-	.	ID=BruzV2.3551G12.1;Parent=BruzV2.3551G12;Name=BruzV2.3551G12.1;alias=v1_Bruz.3551G10.1;alias=Bruz_scaf_3551.g115.t1;primary=True
Bruz_scaf_3551	Mikado_loci	exon	39850	40635	.	-	.	ID=BruzV2.3551G12.1.exon1;Parent=BruzV2.3551G12.1
Bruz_scaf_3551	Mikado_loci	three_prime_UTR	39850	39892	.	-	.	ID=BruzV2.3551G12.1.three_prime_UTR1;Parent=BruzV2.3551G12.1
Bruz_scaf_3551	Mikado_loci	CDS	39893	40633	.	-	0	ID=BruzV2.3551G12.1.CDS1;Parent=BruzV2.3551G12.1
Bruz_scaf_3551	Mikado_loci	five_prime_UTR	40634	40635	.	-	.	ID=BruzV2.3551G12.1.five_prime_UTR1;Parent=BruzV2.3551G12.1
###
Bruz_scaf_3551	Mikado_loci	superlocus	41146	42455	.	-	.	ID=Mikado_superlocus:Bruz_scaf_3551-:41146-42455;Name=superlocus:Bruz_scaf_3551-:41146-42455
Bruz_scaf_3551	Mikado_loci	gene	41146	42455	19	-	.	ID=BruzV2.3551G14;Name=BruzV2.3551G14;multiexonic=False;superlocus=Mikado_superlocus:Bruz_scaf_3551-:41146-42455
Bruz_scaf_3551	Mikado_loci	mRNA	41146	42455	19	-	.	ID=BruzV2.3551G14.1;Parent=BruzV2.3551G14;Name=BruzV2.3551G14.1;alias=v1_Bruz.3551G12.1;alias=Bruz_scaf_3551.g116.t1;primary=True
Bruz_scaf_3551	Mikado_loci	exon	41146	42455	.	-	.	ID=BruzV2.3551G14.1.exon1;Parent=BruzV2.3551G14.1
Bruz_scaf_3551	Mikado_loci	three_prime_UTR	41146	41472	.	-	.	ID=BruzV2.3551G14.1.three_prime_UTR1;Parent=BruzV2.3551G14.1
Bruz_scaf_3551	Mikado_loci	CDS	41473	42453	.	-	0	ID=BruzV2.3551G14.1.CDS1;Parent=BruzV2.3551G14.1
Bruz_scaf_3551	Mikado_loci	five_prime_UTR	42454	42455	.	-	.	ID=BruzV2.3551G14.1.five_prime_UTR1;Parent=BruzV2.3551G14.1
###
Bruz_scaf_35514	Mikado_loci	superlocus	3	2953	.	+	.	ID=Mikado_superlocus:Bruz_scaf_35514+:3-2953;Name=superlocus:Bruz_scaf_35514+:3-2953
Bruz_scaf_35514	Mikado_loci	gene	3	2953	16	+	.	ID=BruzV2.35514G2;Name=BruzV2.35514G2;multiexonic=False;superlocus=Mikado_superlocus:Bruz_scaf_35514+:3-2953
Bruz_scaf_35514	Mikado_loci	mRNA	3	2953	16	+	.	ID=BruzV2.35514G2.1;Parent=BruzV2.35514G2;Name=BruzV2.35514G2.1;alias=st_MSTRG.39003.1;primary=True
Bruz_scaf_35514	Mikado_loci	exon	3	2953	.	+	.	ID=BruzV2.35514G2.1.exon1;Parent=BruzV2.35514G2.1
Bruz_scaf_35514	Mikado_loci	five_prime_UTR	3	2533	.	+	.	ID=BruzV2.35514G2.1.five_prime_UTR1;Parent=BruzV2.35514G2.1
Bruz_scaf_35514	Mikado_loci	CDS	2534	2953	.	+	0	ID=BruzV2.35514G2.1.CDS1;Parent=BruzV2.35514G2.1
###
Bruz_scaf_3552	Mikado_loci	superlocus	1537	10165	.	-	.	ID=Mikado_superlocus:Bruz_scaf_3552-:1537-10165;Name=superlocus:Bruz_scaf_3552-:1537-10165
Bruz_scaf_3552	Mikado_loci	gene	1537	10165	21	-	.	ID=BruzV2.3552G2;Name=BruzV2.3552G2;multiexonic=True;superlocus=Mikado_superlocus:Bruz_scaf_3552-:1537-10165
Bruz_scaf_3552	Mikado_loci	mRNA	1537	10165	21	-	.	ID=BruzV2.3552G2.1;Parent=BruzV2.3552G2;Name=BruzV2.3552G2.1;alias=v1_Bruz.3552G2.1;alias=Bruz_scaf_3552.g117.t1;canonical_junctions=1,2,3,4,5,6,7,8,9,10,11;canonical_number=11;canonical_proportion=1.0;primary=True
Bruz_scaf_3552	Mikado_loci	exon	1537	2007	.	-	.	ID=BruzV2.3552G2.1.exon1;Parent=BruzV2.3552G2.1
Bruz_scaf_3552	Mikado_loci	three_prime_UTR	1537	1896	.	-	.	ID=BruzV2.3552G2.1.three_prime_UTR1;Parent=BruzV2.3552G2.1
Bruz_scaf_3552	Mikado_loci	CDS	1897	2007	.	-	0	ID=BruzV2.3552G2.1.CDS1;Parent=BruzV2.3552G2.1
Bruz_scaf_3552	Mikado_loci	CDS	2097	2328	.	-	1	ID=BruzV2.3552G2.1.CDS2;Parent=BruzV2.3552G2.1
Bruz_scaf_3552	Mikado_loci	exon	2097	2328	.	-	.	ID=BruzV2.3552G2.1.exon2;Parent=BruzV2.3552G2.1
Bruz_scaf_3552	Mikado_loci	CDS	2494	2604	.	-	1	ID=BruzV2.3552G2.1.CDS3;Parent=BruzV2.3552G2.1
Bruz_scaf_3552	Mikado_loci	exon	2494	2604	.	-	.	ID=BruzV2.3552G2.1.exon3;Parent=BruzV2.3552G2.1
Bruz_scaf_3552	Mikado_loci	CDS	2822	2889	.	-	0	ID=BruzV2.3552G2.1.CDS4;Parent=BruzV2.3552G2.1
Bruz_scaf_3552	Mikado_loci	exon	2822	2889	.	-	.	ID=BruzV2.3552G2.1.exon4;Parent=BruzV2.3552G2.1
Bruz_scaf_3552	Mikado_loci	CDS	3028	3141	.	-	0	ID=BruzV2.3552G2.1.CDS5;Parent=BruzV2.3552G2.1
Bruz_scaf_3552	Mikado_loci	exon	3028	3141	.	-	.	ID=BruzV2.3552G2.1.exon5;Parent=BruzV2.3552G2.1
Bruz_scaf_3552	Mikado_loci	CDS	3272	3366	.	-	2	ID=BruzV2.3552G2.1.CDS6;Parent=BruzV2.3552G2.1
Bruz_scaf_3552	Mikado_loci	exon	3272	3366	.	-	.	ID=BruzV2.3552G2.1.exon6;Parent=BruzV2.3552G2.1
Bruz_scaf_3552	Mikado_loci	CDS	3464	3562	.	-	2	ID=BruzV2.3552G2.1.CDS7;Parent=BruzV2.3552G2.1
Bruz_scaf_3552	Mikado_loci	exon	3464	3562	.	-	.	ID=BruzV2.3552G2.1.exon7;Parent=BruzV2.3552G2.1
Bruz_scaf_3552	Mikado_loci	CDS	3642	3702	.	-	0	ID=BruzV2.3552G2.1.CDS8;Parent=BruzV2.3552G2.1
Bruz_scaf_3552	Mikado_loci	exon	3642	3702	.	-	.	ID=BruzV2.3552G2.1.exon8;Parent=BruzV2.3552G2.1
Bruz_scaf_3552	Mikado_loci	CDS	4003	4178	.	-	2	ID=BruzV2.3552G2.1.CDS9;Parent=BruzV2.3552G2.1
Bruz_scaf_3552	Mikado_loci	exon	4003	4178	.	-	.	ID=BruzV2.3552G2.1.exon9;Parent=BruzV2.3552G2.1
Bruz_scaf_3552	Mikado_loci	CDS	7942	7949	.	-	1	ID=BruzV2.3552G2.1.CDS10;Parent=BruzV2.3552G2.1
Bruz_scaf_3552	Mikado_loci	exon	7942	7949	.	-	.	ID=BruzV2.3552G2.1.exon10;Parent=BruzV2.3552G2.1
Bruz_scaf_3552	Mikado_loci	CDS	8151	9460	.	-	0	ID=BruzV2.3552G2.1.CDS11;Parent=BruzV2.3552G2.1
Bruz_scaf_3552	Mikado_loci	exon	8151	9541	.	-	.	ID=BruzV2.3552G2.1.exon11;Parent=BruzV2.3552G2.1
Bruz_scaf_3552	Mikado_loci	five_prime_UTR	9461	9541	.	-	.	ID=BruzV2.3552G2.1.five_prime_UTR1;Parent=BruzV2.3552G2.1
Bruz_scaf_3552	Mikado_loci	exon	9984	10165	.	-	.	ID=BruzV2.3552G2.1.exon12;Parent=BruzV2.3552G2.1
Bruz_scaf_3552	Mikado_loci	five_prime_UTR	9984	10165	.	-	.	ID=BruzV2.3552G2.1.five_prime_UTR2;Parent=BruzV2.3552G2.1
###
Bruz_scaf_3552	Mikado_loci	superlocus	17936	20600	.	+	.	ID=Mikado_superlocus:Bruz_scaf_3552+:17936-20600;Name=superlocus:Bruz_scaf_3552+:17936-20600
Bruz_scaf_3552	Mikado_loci	gene	17936	20555	21	+	.	ID=BruzV2.3552G4;Name=BruzV2.3552G4;multiexonic=True;superlocus=Mikado_superlocus:Bruz_scaf_3552+:17936-20600
Bruz_scaf_3552	Mikado_loci	mRNA	17936	20555	21	+	.	ID=BruzV2.3552G4.1;Parent=BruzV2.3552G4;Name=BruzV2.3552G4.1;alias=v1_Bruz.3552G4.1;alias=Bruz_scaf_3552.g118.t1;canonical_junctions=1,2,3,4,5;canonical_number=5;canonical_proportion=1.0;primary=True
Bruz_scaf_3552	Mikado_loci	exon	17936	18747	.	+	.	ID=BruzV2.3552G4.1.exon1;Parent=BruzV2.3552G4.1
Bruz_scaf_3552	Mikado_loci	five_prime_UTR	17936	18239	.	+	.	ID=BruzV2.3552G4.1.five_prime_UTR1;Parent=BruzV2.3552G4.1
Bruz_scaf_3552	Mikado_loci	CDS	18240	18747	.	+	0	ID=BruzV2.3552G4.1.CDS1;Parent=BruzV2.3552G4.1
Bruz_scaf_3552	Mikado_loci	CDS	19052	19149	.	+	2	ID=BruzV2.3552G4.1.CDS2;Parent=BruzV2.3552G4.1
Bruz_scaf_3552	Mikado_loci	exon	19052	19149	.	+	.	ID=BruzV2.3552G4.1.exon2;Parent=BruzV2.3552G4.1
Bruz_scaf_3552	Mikado_loci	CDS	19281	19305	.	+	0	ID=BruzV2.3552G4.1.CDS3;Parent=BruzV2.3552G4.1
Bruz_scaf_3552	Mikado_loci	exon	19281	19305	.	+	.	ID=BruzV2.3552G4.1.exon3;Parent=BruzV2.3552G4.1
Bruz_scaf_3552	Mikado_loci	CDS	19412	19532	.	+	2	ID=BruzV2.3552G4.1.CDS4;Parent=BruzV2.3552G4.1
Bruz_scaf_3552	Mikado_loci	exon	19412	19532	.	+	.	ID=BruzV2.3552G4.1.exon4;Parent=BruzV2.3552G4.1
Bruz_scaf_3552	Mikado_loci	CDS	19614	19748	.	+	1	ID=BruzV2.3552G4.1.CDS5;Parent=BruzV2.3552G4.1
Bruz_scaf_3552	Mikado_loci	exon	19614	19748	.	+	.	ID=BruzV2.3552G4.1.exon5;Parent=BruzV2.3552G4.1
Bruz_scaf_3552	Mikado_loci	CDS	19992	20202	.	+	1	ID=BruzV2.3552G4.1.CDS6;Parent=BruzV2.3552G4.1
Bruz_scaf_3552	Mikado_loci	exon	19992	20555	.	+	.	ID=BruzV2.3552G4.1.exon6;Parent=BruzV2.3552G4.1
Bruz_scaf_3552	Mikado_loci	three_prime_UTR	20203	20555	.	+	.	ID=BruzV2.3552G4.1.three_prime_UTR1;Parent=BruzV2.3552G4.1
###
Bruz_scaf_3552	Mikado_loci	superlocus	35975	36347	.	+	.	ID=Mikado_superlocus:Bruz_scaf_3552+:35975-36347;Name=superlocus:Bruz_scaf_3552+:35975-36347
Bruz_scaf_3552	Mikado_loci	gene	35975	36347	17	+	.	ID=BruzV2.3552G6;Name=BruzV2.3552G6;multiexonic=False;superlocus=Mikado_superlocus:Bruz_scaf_3552+:35975-36347
Bruz_scaf_3552	Mikado_loci	mRNA	35975	36347	17	+	.	ID=BruzV2.3552G6.1;Parent=BruzV2.3552G6;Name=BruzV2.3552G6.1;alias=st_MSTRG.39008.1;primary=True
Bruz_scaf_3552	Mikado_loci	CDS	35975	36346	.	+	0	ID=BruzV2.3552G6.1.CDS1;Parent=BruzV2.3552G6.1
Bruz_scaf_3552	Mikado_loci	exon	35975	36347	.	+	.	ID=BruzV2.3552G6.1.exon1;Parent=BruzV2.3552G6.1
Bruz_scaf_3552	Mikado_loci	three_prime_UTR	36347	36347	.	+	.	ID=BruzV2.3552G6.1.three_prime_UTR1;Parent=BruzV2.3552G6.1
###
Bruz_scaf_3552	Mikado_loci	superlocus	37755	40421	.	+	.	ID=Mikado_superlocus:Bruz_scaf_3552+:37755-40421;Name=superlocus:Bruz_scaf_3552+:37755-40421
Bruz_scaf_3552	Mikado_loci	gene	37755	40421	18	+	.	ID=BruzV2.3552G8;Name=BruzV2.3552G8;multiexonic=False;superlocus=Mikado_superlocus:Bruz_scaf_3552+:37755-40421
Bruz_scaf_3552	Mikado_loci	mRNA	37755	40421	18	+	.	ID=BruzV2.3552G8.1;Parent=BruzV2.3552G8;Name=BruzV2.3552G8.1;alias=st_MSTRG.39009.1;primary=True
Bruz_scaf_3552	Mikado_loci	exon	37755	40421	.	+	.	ID=BruzV2.3552G8.1.exon1;Parent=BruzV2.3552G8.1
Bruz_scaf_3552	Mikado_loci	five_prime_UTR	37755	37756	.	+	.	ID=BruzV2.3552G8.1.five_prime_UTR1;Parent=BruzV2.3552G8.1
Bruz_scaf_3552	Mikado_loci	CDS	37757	38239	.	+	0	ID=BruzV2.3552G8.1.CDS1;Parent=BruzV2.3552G8.1
Bruz_scaf_3552	Mikado_loci	three_prime_UTR	38240	40421	.	+	.	ID=BruzV2.3552G8.1.three_prime_UTR1;Parent=BruzV2.3552G8.1
###
Bruz_scaf_3552	Mikado_loci	superlocus	30257	34425	.	-	.	ID=Mikado_superlocus:Bruz_scaf_3552-:30257-34425;Name=superlocus:Bruz_scaf_3552-:30257-34425
Bruz_scaf_3552	Mikado_loci	gene	30257	34425	20	-	.	ID=BruzV2.3552G10;Name=BruzV2.3552G10;multiexonic=True;superlocus=Mikado_superlocus:Bruz_scaf_3552-:30257-34425
Bruz_scaf_3552	Mikado_loci	mRNA	30257	34425	20	-	.	ID=BruzV2.3552G10.1;Parent=BruzV2.3552G10;Name=BruzV2.3552G10.1;alias=v1_Bruz.3552G6.1;alias=Bruz_scaf_3552.g119.t1;canonical_junctions=1,2,3,4,5,6,7,8;canonical_number=8;canonical_proportion=1.0;primary=True
Bruz_scaf_3552	Mikado_loci	exon	30257	30758	.	-	.	ID=BruzV2.3552G10.1.exon1;Parent=BruzV2.3552G10.1
Bruz_scaf_3552	Mikado_loci	three_prime_UTR	30257	30472	.	-	.	ID=BruzV2.3552G10.1.three_prime_UTR1;Parent=BruzV2.3552G10.1
Bruz_scaf_3552	Mikado_loci	CDS	30473	30758	.	-	1	ID=BruzV2.3552G10.1.CDS1;Parent=BruzV2.3552G10.1
Bruz_scaf_3552	Mikado_loci	CDS	31117	31208	.	-	0	ID=BruzV2.3552G10.1.CDS2;Parent=BruzV2.3552G10.1
Bruz_scaf_3552	Mikado_loci	exon	31117	31208	.	-	.	ID=BruzV2.3552G10.1.exon2;Parent=BruzV2.3552G10.1
Bruz_scaf_3552	Mikado_loci	CDS	31424	31451	.	-	1	ID=BruzV2.3552G10.1.CDS3;Parent=BruzV2.3552G10.1
Bruz_scaf_3552	Mikado_loci	exon	31424	31451	.	-	.	ID=BruzV2.3552G10.1.exon3;Parent=BruzV2.3552G10.1
Bruz_scaf_3552	Mikado_loci	CDS	31713	31752	.	-	2	ID=BruzV2.3552G10.1.CDS4;Parent=BruzV2.3552G10.1
Bruz_scaf_3552	Mikado_loci	exon	31713	31752	.	-	.	ID=BruzV2.3552G10.1.exon4;Parent=BruzV2.3552G10.1
Bruz_scaf_3552	Mikado_loci	CDS	31827	31888	.	-	1	ID=BruzV2.3552G10.1.CDS5;Parent=BruzV2.3552G10.1
Bruz_scaf_3552	Mikado_loci	exon	31827	31888	.	-	.	ID=BruzV2.3552G10.1.exon5;Parent=BruzV2.3552G10.1
Bruz_scaf_3552	Mikado_loci	CDS	32044	32107	.	-	2	ID=BruzV2.3552G10.1.CDS6;Parent=BruzV2.3552G10.1
Bruz_scaf_3552	Mikado_loci	exon	32044	32107	.	-	.	ID=BruzV2.3552G10.1.exon6;Parent=BruzV2.3552G10.1
Bruz_scaf_3552	Mikado_loci	CDS	32210	32233	.	-	2	ID=BruzV2.3552G10.1.CDS7;Parent=BruzV2.3552G10.1
Bruz_scaf_3552	Mikado_loci	exon	32210	32233	.	-	.	ID=BruzV2.3552G10.1.exon7;Parent=BruzV2.3552G10.1
Bruz_scaf_3552	Mikado_loci	CDS	33788	33842	.	-	0	ID=BruzV2.3552G10.1.CDS8;Parent=BruzV2.3552G10.1
Bruz_scaf_3552	Mikado_loci	exon	33788	33842	.	-	.	ID=BruzV2.3552G10.1.exon8;Parent=BruzV2.3552G10.1
Bruz_scaf_3552	Mikado_loci	CDS	33954	34010	.	-	0	ID=BruzV2.3552G10.1.CDS9;Parent=BruzV2.3552G10.1
Bruz_scaf_3552	Mikado_loci	exon	33954	34425	.	-	.	ID=BruzV2.3552G10.1.exon9;Parent=BruzV2.3552G10.1
Bruz_scaf_3552	Mikado_loci	five_prime_UTR	34011	34425	.	-	.	ID=BruzV2.3552G10.1.five_prime_UTR1;Parent=BruzV2.3552G10.1
###
Bruz_scaf_3552	Mikado_loci	superlocus	39201	40525	.	-	.	ID=Mikado_superlocus:Bruz_scaf_3552-:39201-40525;Name=superlocus:Bruz_scaf_3552-:39201-40525
Bruz_scaf_3552	Mikado_loci	gene	39201	40525	20	-	.	ID=BruzV2.3552G12;Name=BruzV2.3552G12;multiexonic=True;superlocus=Mikado_superlocus:Bruz_scaf_3552-:39201-40525
Bruz_scaf_3552	Mikado_loci	mRNA	39201	40525	20	-	.	ID=BruzV2.3552G12.1;Parent=BruzV2.3552G12;Name=BruzV2.3552G12.1;alias=v1_Bruz.3552G10.2;alias=Bruz_scaf_3552.g120.t1;canonical_junctions=1,2;canonical_number=2;canonical_proportion=1.0;ccode=j;primary=True
Bruz_scaf_3552	Mikado_loci	exon	39201	39675	.	-	.	ID=BruzV2.3552G12.1.exon1;Parent=BruzV2.3552G12.1
Bruz_scaf_3552	Mikado_loci	three_prime_UTR	39201	39569	.	-	.	ID=BruzV2.3552G12.1.three_prime_UTR1;Parent=BruzV2.3552G12.1
Bruz_scaf_3552	Mikado_loci	CDS	39570	39675	.	-	1	ID=BruzV2.3552G12.1.CDS1;Parent=BruzV2.3552G12.1
Bruz_scaf_3552	Mikado_loci	CDS	39865	39989	.	-	0	ID=BruzV2.3552G12.1.CDS2;Parent=BruzV2.3552G12.1
Bruz_scaf_3552	Mikado_loci	exon	39865	39989	.	-	.	ID=BruzV2.3552G12.1.exon2;Parent=BruzV2.3552G12.1
Bruz_scaf_3552	Mikado_loci	CDS	40096	40338	.	-	0	ID=BruzV2.3552G12.1.CDS3;Parent=BruzV2.3552G12.1
Bruz_scaf_3552	Mikado_loci	exon	40096	40525	.	-	.	ID=BruzV2.3552G12.1.exon3;Parent=BruzV2.3552G12.1
Bruz_scaf_3552	Mikado_loci	five_prime_UTR	40339	40525	.	-	.	ID=BruzV2.3552G12.1.five_prime_UTR1;Parent=BruzV2.3552G12.1
###
Bruz_scaf_35523	Mikado_loci	superlocus	656	1094	.	-	.	ID=Mikado_superlocus:Bruz_scaf_35523-:656-1094;Name=superlocus:Bruz_scaf_35523-:656-1094
Bruz_scaf_35523	Mikado_loci	gene	656	1094	18	-	.	ID=BruzV2.35523G2;Name=BruzV2.35523G2;multiexonic=False;superlocus=Mikado_superlocus:Bruz_scaf_35523-:656-1094
Bruz_scaf_35523	Mikado_loci	mRNA	656	1094	18	-	.	ID=BruzV2.35523G2.1;Parent=BruzV2.35523G2;Name=BruzV2.35523G2.1;alias=st_MSTRG.39012.1;primary=True
Bruz_scaf_35523	Mikado_loci	exon	656	1094	.	-	.	ID=BruzV2.35523G2.1.exon1;Parent=BruzV2.35523G2.1
Bruz_scaf_35523	Mikado_loci	three_prime_UTR	656	735	.	-	.	ID=BruzV2.35523G2.1.three_prime_UTR1;Parent=BruzV2.35523G2.1
Bruz_scaf_35523	Mikado_loci	CDS	736	1092	.	-	0	ID=BruzV2.35523G2.1.CDS1;Parent=BruzV2.35523G2.1
Bruz_scaf_35523	Mikado_loci	five_prime_UTR	1093	1094	.	-	.	ID=BruzV2.35523G2.1.five_prime_UTR1;Parent=BruzV2.35523G2.1
###
Bruz_scaf_35523	Mikado_loci	superlocus	1440	2091	.	-	.	ID=Mikado_superlocus:Bruz_scaf_35523-:1440-2091;Name=superlocus:Bruz_scaf_35523-:1440-2091
Bruz_scaf_35523	Mikado_loci	gene	1440	2091	19	-	.	ID=BruzV2.35523G4;Name=BruzV2.35523G4;multiexonic=False;superlocus=Mikado_superlocus:Bruz_scaf_35523-:1440-2091
Bruz_scaf_35523	Mikado_loci	mRNA	1440	2091	19	-	.	ID=BruzV2.35523G4.1;Parent=BruzV2.35523G4;Name=BruzV2.35523G4.1;alias=v1_Bruz.35523G4.1;alias=MSTRG.37336.1;primary=True
Bruz_scaf_35523	Mikado_loci	exon	1440	2091	.	-	.	ID=BruzV2.35523G4.1.exon1;Parent=BruzV2.35523G4.1
Bruz_scaf_35523	Mikado_loci	three_prime_UTR	1440	1440	.	-	.	ID=BruzV2.35523G4.1.three_prime_UTR1;Parent=BruzV2.35523G4.1
Bruz_scaf_35523	Mikado_loci	CDS	1441	1851	.	-	0	ID=BruzV2.35523G4.1.CDS1;Parent=BruzV2.35523G4.1
Bruz_scaf_35523	Mikado_loci	five_prime_UTR	1852	2091	.	-	.	ID=BruzV2.35523G4.1.five_prime_UTR1;Parent=BruzV2.35523G4.1
###
Bruz_scaf_3553	Mikado_loci	superlocus	14988	15735	.	-	.	ID=Mikado_superlocus:Bruz_scaf_3553-:14988-15735;Name=superlocus:Bruz_scaf_3553-:14988-15735
Bruz_scaf_3553	Mikado_loci	gene	14988	15735	18	-	.	ID=BruzV2.3553G2;Name=BruzV2.3553G2;multiexonic=True;superlocus=Mikado_superlocus:Bruz_scaf_3553-:14988-15735
Bruz_scaf_3553	Mikado_loci	mRNA	14988	15735	18	-	.	ID=BruzV2.3553G2.1;Parent=BruzV2.3553G2;Name=BruzV2.3553G2.1;alias=v1_Bruz.3553G8.1;alias=Bruz_scaf_3553.g121.t1;canonical_junctions=1;canonical_number=1;canonical_proportion=1.0;primary=True
Bruz_scaf_3553	Mikado_loci	exon	14988	15174	.	-	.	ID=BruzV2.3553G2.1.exon1;Parent=BruzV2.3553G2.1
Bruz_scaf_3553	Mikado_loci	three_prime_UTR	14988	15009	.	-	.	ID=BruzV2.3553G2.1.three_prime_UTR1;Parent=BruzV2.3553G2.1
Bruz_scaf_3553	Mikado_loci	CDS	15010	15174	.	-	0	ID=BruzV2.3553G2.1.CDS1;Parent=BruzV2.3553G2.1
Bruz_scaf_3553	Mikado_loci	CDS	15274	15735	.	-	0	ID=BruzV2.3553G2.1.CDS2;Parent=BruzV2.3553G2.1
Bruz_scaf_3553	Mikado_loci	exon	15274	15735	.	-	.	ID=BruzV2.3553G2.1.exon2;Parent=BruzV2.3553G2.1
###
Bruz_scaf_3553	Mikado_loci	superlocus	33362	37111	.	-	.	ID=Mikado_superlocus:Bruz_scaf_3553-:33362-37111;Name=superlocus:Bruz_scaf_3553-:33362-37111
Bruz_scaf_3553	Mikado_loci	gene	33479	35985	21	-	.	ID=BruzV2.3553G4;Name=BruzV2.3553G4;multiexonic=True;superlocus=Mikado_superlocus:Bruz_scaf_3553-:33362-37111
Bruz_scaf_3553	Mikado_loci	mRNA	33479	35985	21	-	.	ID=BruzV2.3553G4.1;Parent=BruzV2.3553G4;Name=BruzV2.3553G4.1;alias=v1_Bruz.3553G12.1;alias=Bruz_scaf_3553.g122.t1;canonical_junctions=1,2;canonical_number=2;canonical_proportion=1.0;primary=True
Bruz_scaf_3553	Mikado_loci	exon	33479	34558	.	-	.	ID=BruzV2.3553G4.1.exon1;Parent=BruzV2.3553G4.1
Bruz_scaf_3553	Mikado_loci	three_prime_UTR	33479	33704	.	-	.	ID=BruzV2.3553G4.1.three_prime_UTR1;Parent=BruzV2.3553G4.1
Bruz_scaf_3553	Mikado_loci	CDS	33705	34558	.	-	2	ID=BruzV2.3553G4.1.CDS1;Parent=BruzV2.3553G4.1
Bruz_scaf_3553	Mikado_loci	CDS	35082	35118	.	-	0	ID=BruzV2.3553G4.1.CDS2;Parent=BruzV2.3553G4.1
Bruz_scaf_3553	Mikado_loci	exon	35082	35198	.	-	.	ID=BruzV2.3553G4.1.exon2;Parent=BruzV2.3553G4.1
Bruz_scaf_3553	Mikado_loci	five_prime_UTR	35119	35198	.	-	.	ID=BruzV2.3553G4.1.five_prime_UTR1;Parent=BruzV2.3553G4.1
Bruz_scaf_3553	Mikado_loci	exon	35282	35985	.	-	.	ID=BruzV2.3553G4.1.exon3;Parent=BruzV2.3553G4.1
Bruz_scaf_3553	Mikado_loci	five_prime_UTR	35282	35985	.	-	.	ID=BruzV2.3553G4.1.five_prime_UTR2;Parent=BruzV2.3553G4.1
###
Bruz_scaf_35538	Mikado_loci	superlocus	1	562	.	-	.	ID=Mikado_superlocus:Bruz_scaf_35538-:1-562;Name=superlocus:Bruz_scaf_35538-:1-562
Bruz_scaf_35538	Mikado_loci	gene	1	562	17	-	.	ID=BruzV2.35538G2;Name=BruzV2.35538G2;multiexonic=False;superlocus=Mikado_superlocus:Bruz_scaf_35538-:1-562
Bruz_scaf_35538	Mikado_loci	mRNA	1	562	17	-	.	ID=BruzV2.35538G2.1;Parent=BruzV2.35538G2;Name=BruzV2.35538G2.1;alias=st_MSTRG.39020.1;primary=True
Bruz_scaf_35538	Mikado_loci	exon	1	562	.	-	.	ID=BruzV2.35538G2.1.exon1;Parent=BruzV2.35538G2.1
Bruz_scaf_35538	Mikado_loci	three_prime_UTR	1	262	.	-	.	ID=BruzV2.35538G2.1.three_prime_UTR1;Parent=BruzV2.35538G2.1
Bruz_scaf_35538	Mikado_loci	CDS	263	562	.	-	0	ID=BruzV2.35538G2.1.CDS1;Parent=BruzV2.35538G2.1
###
Bruz_scaf_35544	Mikado_loci	superlocus	1276	2670	.	+	.	ID=Mikado_superlocus:Bruz_scaf_35544+:1276-2670;Name=superlocus:Bruz_scaf_35544+:1276-2670
Bruz_scaf_35544	Mikado_loci	ncRNA_gene	1276	2670	17	+	.	ID=BruzV2.35544G2;Name=BruzV2.35544G2;multiexonic=True;superlocus=Mikado_superlocus:Bruz_scaf_35544+:1276-2670
Bruz_scaf_35544	Mikado_loci	ncRNA	1276	2670	17	+	.	ID=BruzV2.35544G2.1;Parent=BruzV2.35544G2;Name=v1_Bruz.35544G2.1;alias=v1_Bruz.35544G2.1;alias=Bruz_scaf_35544.g22.t1;canonical_junctions=1,2,3,4;canonical_number=4;canonical_proportion=1.0;primary=True
Bruz_scaf_35544	Mikado_loci	exon	1276	1423	.	+	.	ID=BruzV2.35544G2.1.exon1;Parent=BruzV2.35544G2.1
Bruz_scaf_35544	Mikado_loci	exon	1569	1627	.	+	.	ID=BruzV2.35544G2.1.exon2;Parent=BruzV2.35544G2.1
Bruz_scaf_35544	Mikado_loci	exon	1780	1840	.	+	.	ID=BruzV2.35544G2.1.exon3;Parent=BruzV2.35544G2.1
Bruz_scaf_35544	Mikado_loci	exon	1914	1967	.	+	.	ID=BruzV2.35544G2.1.exon4;Parent=BruzV2.35544G2.1
Bruz_scaf_35544	Mikado_loci	exon	2182	2670	.	+	.	ID=BruzV2.35544G2.1.exon5;Parent=BruzV2.35544G2.1
###
Bruz_scaf_35549	Mikado_loci	superlocus	798	1241	.	-	.	ID=Mikado_superlocus:Bruz_scaf_35549-:798-1241;Name=superlocus:Bruz_scaf_35549-:798-1241
Bruz_scaf_35549	Mikado_loci	gene	798	1241	18	-	.	ID=BruzV2.35549G2;Name=BruzV2.35549G2;multiexonic=False;superlocus=Mikado_superlocus:Bruz_scaf_35549-:798-1241
Bruz_scaf_35549	Mikado_loci	mRNA	798	1241	18	-	.	ID=BruzV2.35549G2.1;Parent=BruzV2.35549G2;Name=BruzV2.35549G2.1;alias=st_MSTRG.39022.1;primary=True
Bruz_scaf_35549	Mikado_loci	exon	798	1241	.	-	.	ID=BruzV2.35549G2.1.exon1;Parent=BruzV2.35549G2.1
Bruz_scaf_35549	Mikado_loci	three_prime_UTR	798	903	.	-	.	ID=BruzV2.35549G2.1.three_prime_UTR1;Parent=BruzV2.35549G2.1
Bruz_scaf_35549	Mikado_loci	CDS	904	1239	.	-	0	ID=BruzV2.35549G2.1.CDS1;Parent=BruzV2.35549G2.1
Bruz_scaf_35549	Mikado_loci	five_prime_UTR	1240	1241	.	-	.	ID=BruzV2.35549G2.1.five_prime_UTR1;Parent=BruzV2.35549G2.1
###
Bruz_scaf_3555	Mikado_loci	superlocus	1513	4125	.	-	.	ID=Mikado_superlocus:Bruz_scaf_3555-:1513-4125;Name=superlocus:Bruz_scaf_3555-:1513-4125
Bruz_scaf_3555	Mikado_loci	gene	1513	4125	20	-	.	ID=BruzV2.3555G2;Name=BruzV2.3555G2;multiexonic=True;superlocus=Mikado_superlocus:Bruz_scaf_3555-:1513-4125
Bruz_scaf_3555	Mikado_loci	mRNA	1513	4125	20	-	.	ID=BruzV2.3555G2.1;Parent=BruzV2.3555G2;Name=BruzV2.3555G2.1;alias=v1_Bruz.3555G2.1;alias=Bruz_scaf_3555.g123.t2;canonical_junctions=1,2,3;canonical_number=3;canonical_proportion=1.0;primary=True
Bruz_scaf_3555	Mikado_loci	exon	1513	1642	.	-	.	ID=BruzV2.3555G2.1.exon1;Parent=BruzV2.3555G2.1
Bruz_scaf_3555	Mikado_loci	three_prime_UTR	1513	1605	.	-	.	ID=BruzV2.3555G2.1.three_prime_UTR1;Parent=BruzV2.3555G2.1
Bruz_scaf_3555	Mikado_loci	CDS	1606	1642	.	-	1	ID=BruzV2.3555G2.1.CDS1;Parent=BruzV2.3555G2.1
Bruz_scaf_3555	Mikado_loci	CDS	1966	2174	.	-	0	ID=BruzV2.3555G2.1.CDS2;Parent=BruzV2.3555G2.1
Bruz_scaf_3555	Mikado_loci	exon	1966	2174	.	-	.	ID=BruzV2.3555G2.1.exon2;Parent=BruzV2.3555G2.1
Bruz_scaf_3555	Mikado_loci	CDS	2602	2940	.	-	0	ID=BruzV2.3555G2.1.CDS3;Parent=BruzV2.3555G2.1
Bruz_scaf_3555	Mikado_loci	exon	2602	2940	.	-	.	ID=BruzV2.3555G2.1.exon3;Parent=BruzV2.3555G2.1
Bruz_scaf_3555	Mikado_loci	CDS	3342	4124	.	-	0	ID=BruzV2.3555G2.1.CDS4;Parent=BruzV2.3555G2.1
Bruz_scaf_3555	Mikado_loci	exon	3342	4125	.	-	.	ID=BruzV2.3555G2.1.exon4;Parent=BruzV2.3555G2.1
Bruz_scaf_3555	Mikado_loci	five_prime_UTR	4125	4125	.	-	.	ID=BruzV2.3555G2.1.five_prime_UTR1;Parent=BruzV2.3555G2.1
###
Bruz_scaf_3555	Mikado_loci	superlocus	10283	10927	.	-	.	ID=Mikado_superlocus:Bruz_scaf_3555-:10283-10927;Name=superlocus:Bruz_scaf_3555-:10283-10927
Bruz_scaf_3555	Mikado_loci	gene	10283	10927	18	-	.	ID=BruzV2.3555G4;Name=BruzV2.3555G4;multiexonic=False;superlocus=Mikado_superlocus:Bruz_scaf_3555-:10283-10927
Bruz_scaf_3555	Mikado_loci	mRNA	10283	10927	18	-	.	ID=BruzV2.3555G4.1;Parent=BruzV2.3555G4;Name=BruzV2.3555G4.1;alias=st_MSTRG.39024.1;primary=True
Bruz_scaf_3555	Mikado_loci	exon	10283	10927	.	-	.	ID=BruzV2.3555G4.1.exon1;Parent=BruzV2.3555G4.1
Bruz_scaf_3555	Mikado_loci	three_prime_UTR	10283	10602	.	-	.	ID=BruzV2.3555G4.1.three_prime_UTR1;Parent=BruzV2.3555G4.1
Bruz_scaf_3555	Mikado_loci	CDS	10603	10926	.	-	0	ID=BruzV2.3555G4.1.CDS1;Parent=BruzV2.3555G4.1
Bruz_scaf_3555	Mikado_loci	five_prime_UTR	10927	10927	.	-	.	ID=BruzV2.3555G4.1.five_prime_UTR1;Parent=BruzV2.3555G4.1
###
Bruz_scaf_35552	Mikado_loci	superlocus	1807	2950	.	-	.	ID=Mikado_superlocus:Bruz_scaf_35552-:1807-2950;Name=superlocus:Bruz_scaf_35552-:1807-2950
Bruz_scaf_35552	Mikado_loci	gene	1807	2950	18	-	.	ID=BruzV2.35552G2;Name=BruzV2.35552G2;multiexonic=False;superlocus=Mikado_superlocus:Bruz_scaf_35552-:1807-2950
Bruz_scaf_35552	Mikado_loci	mRNA	1807	2950	18	-	.	ID=BruzV2.35552G2.1;Parent=BruzV2.35552G2;Name=BruzV2.35552G2.1;alias=st_MSTRG.39026.1;primary=True
Bruz_scaf_35552	Mikado_loci	exon	1807	2950	.	-	.	ID=BruzV2.35552G2.1.exon1;Parent=BruzV2.35552G2.1
Bruz_scaf_35552	Mikado_loci	three_prime_UTR	1807	2098	.	-	.	ID=BruzV2.35552G2.1.three_prime_UTR1;Parent=BruzV2.35552G2.1
Bruz_scaf_35552	Mikado_loci	CDS	2099	2464	.	-	0	ID=BruzV2.35552G2.1.CDS1;Parent=BruzV2.35552G2.1
Bruz_scaf_35552	Mikado_loci	five_prime_UTR	2465	2950	.	-	.	ID=BruzV2.35552G2.1.five_prime_UTR1;Parent=BruzV2.35552G2.1
###
Bruz_scaf_35557	Mikado_loci	superlocus	267	751	.	-	.	ID=Mikado_superlocus:Bruz_scaf_35557-:267-751;Name=superlocus:Bruz_scaf_35557-:267-751
Bruz_scaf_35557	Mikado_loci	gene	267	751	18	-	.	ID=BruzV2.35557G2;Name=BruzV2.35557G2;multiexonic=False;superlocus=Mikado_superlocus:Bruz_scaf_35557-:267-751
Bruz_scaf_35557	Mikado_loci	mRNA	267	751	18	-	.	ID=BruzV2.35557G2.1;Parent=BruzV2.35557G2;Name=BruzV2.35557G2.1;alias=v1_Bruz.35557G2.1;alias=MSTRG.37350.1;primary=True
Bruz_scaf_35557	Mikado_loci	exon	267	751	.	-	.	ID=BruzV2.35557G2.1.exon1;Parent=BruzV2.35557G2.1
Bruz_scaf_35557	Mikado_loci	three_prime_UTR	267	412	.	-	.	ID=BruzV2.35557G2.1.three_prime_UTR1;Parent=BruzV2.35557G2.1
Bruz_scaf_35557	Mikado_loci	CDS	413	751	.	-	0	ID=BruzV2.35557G2.1.CDS1;Parent=BruzV2.35557G2.1
###
Bruz_scaf_3556	Mikado_loci	superlocus	25468	27315	.	-	.	ID=Mikado_superlocus:Bruz_scaf_3556-:25468-27315;Name=superlocus:Bruz_scaf_3556-:25468-27315
Bruz_scaf_3556	Mikado_loci	gene	25468	27315	20	-	.	ID=BruzV2.3556G2;Name=BruzV2.3556G2;multiexonic=True;superlocus=Mikado_superlocus:Bruz_scaf_3556-:25468-27315
Bruz_scaf_3556	Mikado_loci	mRNA	25468	27315	20	-	.	ID=BruzV2.3556G2.1;Parent=BruzV2.3556G2;Name=BruzV2.3556G2.1;alias=v1_Bruz.3556G4.1;alias=Bruz_scaf_3556.g124.t1;canonical_junctions=1,2,3,4;canonical_number=4;canonical_proportion=1.0;primary=True
Bruz_scaf_3556	Mikado_loci	exon	25468	25893	.	-	.	ID=BruzV2.3556G2.1.exon1;Parent=BruzV2.3556G2.1
Bruz_scaf_3556	Mikado_loci	three_prime_UTR	25468	25770	.	-	.	ID=BruzV2.3556G2.1.three_prime_UTR1;Parent=BruzV2.3556G2.1
Bruz_scaf_3556	Mikado_loci	CDS	25771	25893	.	-	0	ID=BruzV2.3556G2.1.CDS1;Parent=BruzV2.3556G2.1
Bruz_scaf_3556	Mikado_loci	CDS	26108	26173	.	-	0	ID=BruzV2.3556G2.1.CDS2;Parent=BruzV2.3556G2.1
Bruz_scaf_3556	Mikado_loci	exon	26108	26173	.	-	.	ID=BruzV2.3556G2.1.exon2;Parent=BruzV2.3556G2.1
Bruz_scaf_3556	Mikado_loci	CDS	26271	26328	.	-	1	ID=BruzV2.3556G2.1.CDS3;Parent=BruzV2.3556G2.1
Bruz_scaf_3556	Mikado_loci	exon	26271	26328	.	-	.	ID=BruzV2.3556G2.1.exon3;Parent=BruzV2.3556G2.1
Bruz_scaf_3556	Mikado_loci	CDS	26452	26543	.	-	0	ID=BruzV2.3556G2.1.CDS4;Parent=BruzV2.3556G2.1
Bruz_scaf_3556	Mikado_loci	exon	26452	26543	.	-	.	ID=BruzV2.3556G2.1.exon4;Parent=BruzV2.3556G2.1
Bruz_scaf_3556	Mikado_loci	CDS	27047	27313	.	-	0	ID=BruzV2.3556G2.1.CDS5;Parent=BruzV2.3556G2.1
Bruz_scaf_3556	Mikado_loci	exon	27047	27315	.	-	.	ID=BruzV2.3556G2.1.exon5;Parent=BruzV2.3556G2.1
Bruz_scaf_3556	Mikado_loci	five_prime_UTR	27314	27315	.	-	.	ID=BruzV2.3556G2.1.five_prime_UTR1;Parent=BruzV2.3556G2.1
###
Bruz_scaf_3556	Mikado_loci	superlocus	32082	34005	.	-	.	ID=Mikado_superlocus:Bruz_scaf_3556-:32082-34005;Name=superlocus:Bruz_scaf_3556-:32082-34005
Bruz_scaf_3556	Mikado_loci	gene	32137	34005	19	-	.	ID=BruzV2.3556G4;Name=BruzV2.3556G4;multiexonic=True;superlocus=Mikado_superlocus:Bruz_scaf_3556-:32082-34005
Bruz_scaf_3556	Mikado_loci	mRNA	32137	34005	19	-	.	ID=BruzV2.3556G4.1;Parent=BruzV2.3556G4;Name=BruzV2.3556G4.1;alias=v1_Bruz.3556G6.1;alias=Bruz_scaf_3556.g125.t1;canonical_junctions=1;canonical_number=1;canonical_proportion=1.0;primary=True
Bruz_scaf_3556	Mikado_loci	exon	32137	32541	.	-	.	ID=BruzV2.3556G4.1.exon1;Parent=BruzV2.3556G4.1
Bruz_scaf_3556	Mikado_loci	three_prime_UTR	32137	32379	.	-	.	ID=BruzV2.3556G4.1.three_prime_UTR1;Parent=BruzV2.3556G4.1
Bruz_scaf_3556	Mikado_loci	CDS	32380	32541	.	-	0	ID=BruzV2.3556G4.1.CDS1;Parent=BruzV2.3556G4.1
Bruz_scaf_3556	Mikado_loci	CDS	33455	34003	.	-	0	ID=BruzV2.3556G4.1.CDS2;Parent=BruzV2.3556G4.1
Bruz_scaf_3556	Mikado_loci	exon	33455	34005	.	-	.	ID=BruzV2.3556G4.1.exon2;Parent=BruzV2.3556G4.1
Bruz_scaf_3556	Mikado_loci	five_prime_UTR	34004	34005	.	-	.	ID=BruzV2.3556G4.1.five_prime_UTR1;Parent=BruzV2.3556G4.1
###
Bruz_scaf_3556	Mikado_loci	superlocus	38717	41335	.	-	.	ID=Mikado_superlocus:Bruz_scaf_3556-:38717-41335;Name=superlocus:Bruz_scaf_3556-:38717-41335
Bruz_scaf_3556	Mikado_loci	gene	38717	41335	20	-	.	ID=BruzV2.3556G6;Name=BruzV2.3556G6;multiexonic=True;superlocus=Mikado_superlocus:Bruz_scaf_3556-:38717-41335
Bruz_scaf_3556	Mikado_loci	mRNA	38717	41335	20	-	.	ID=BruzV2.3556G6.1;Parent=BruzV2.3556G6;Name=BruzV2.3556G6.1;alias=v1_Bruz.3556G8.1;alias=Bruz_scaf_3556.g126.t1;canonical_junctions=1,2,3;canonical_number=3;canonical_proportion=1.0;primary=True
Bruz_scaf_3556	Mikado_loci	exon	38717	39471	.	-	.	ID=BruzV2.3556G6.1.exon1;Parent=BruzV2.3556G6.1
Bruz_scaf_3556	Mikado_loci	three_prime_UTR	38717	39066	.	-	.	ID=BruzV2.3556G6.1.three_prime_UTR1;Parent=BruzV2.3556G6.1
Bruz_scaf_3556	Mikado_loci	CDS	39067	39471	.	-	0	ID=BruzV2.3556G6.1.CDS1;Parent=BruzV2.3556G6.1
Bruz_scaf_3556	Mikado_loci	CDS	39599	39765	.	-	2	ID=BruzV2.3556G6.1.CDS2;Parent=BruzV2.3556G6.1
Bruz_scaf_3556	Mikado_loci	exon	39599	39765	.	-	.	ID=BruzV2.3556G6.1.exon2;Parent=BruzV2.3556G6.1
Bruz_scaf_3556	Mikado_loci	CDS	39920	40420	.	-	2	ID=BruzV2.3556G6.1.CDS3;Parent=BruzV2.3556G6.1
Bruz_scaf_3556	Mikado_loci	exon	39920	40420	.	-	.	ID=BruzV2.3556G6.1.exon3;Parent=BruzV2.3556G6.1
Bruz_scaf_3556	Mikado_loci	CDS	40953	41094	.	-	0	ID=BruzV2.3556G6.1.CDS4;Parent=BruzV2.3556G6.1
Bruz_scaf_3556	Mikado_loci	exon	40953	41335	.	-	.	ID=BruzV2.3556G6.1.exon4;Parent=BruzV2.3556G6.1
Bruz_scaf_3556	Mikado_loci	five_prime_UTR	41095	41335	.	-	.	ID=BruzV2.3556G6.1.five_prime_UTR1;Parent=BruzV2.3556G6.1
###
Bruz_scaf_35566	Mikado_loci	superlocus	595	989	.	-	.	ID=Mikado_superlocus:Bruz_scaf_35566-:595-989;Name=superlocus:Bruz_scaf_35566-:595-989
Bruz_scaf_35566	Mikado_loci	gene	595	989	19	-	.	ID=BruzV2.35566G2;Name=BruzV2.35566G2;multiexonic=False;superlocus=Mikado_superlocus:Bruz_scaf_35566-:595-989
Bruz_scaf_35566	Mikado_loci	mRNA	595	989	19	-	.	ID=BruzV2.35566G2.1;Parent=BruzV2.35566G2;Name=BruzV2.35566G2.1;alias=v1_Bruz.35566G2.1;alias=MSTRG.37356.1;primary=True
Bruz_scaf_35566	Mikado_loci	exon	595	989	.	-	.	ID=BruzV2.35566G2.1.exon1;Parent=BruzV2.35566G2.1
Bruz_scaf_35566	Mikado_loci	three_prime_UTR	595	633	.	-	.	ID=BruzV2.35566G2.1.three_prime_UTR1;Parent=BruzV2.35566G2.1
Bruz_scaf_35566	Mikado_loci	CDS	634	987	.	-	0	ID=BruzV2.35566G2.1.CDS1;Parent=BruzV2.35566G2.1
Bruz_scaf_35566	Mikado_loci	five_prime_UTR	988	989	.	-	.	ID=BruzV2.35566G2.1.five_prime_UTR1;Parent=BruzV2.35566G2.1
###
Bruz_scaf_3557	Mikado_loci	superlocus	10805	13625	.	-	.	ID=Mikado_superlocus:Bruz_scaf_3557-:10805-13625;Name=superlocus:Bruz_scaf_3557-:10805-13625
Bruz_scaf_3557	Mikado_loci	gene	10873	13625	20	-	.	ID=BruzV2.3557G2;Name=BruzV2.3557G2;multiexonic=True;superlocus=Mikado_superlocus:Bruz_scaf_3557-:10805-13625
Bruz_scaf_3557	Mikado_loci	mRNA	10873	13625	20	-	.	ID=BruzV2.3557G2.1;Parent=BruzV2.3557G2;Name=BruzV2.3557G2.1;alias=v1_Bruz.3557G4.1;alias=Bruz_scaf_3557.g127.t1;canonical_junctions=1,2,3,4,5,6,7,8;canonical_number=8;canonical_proportion=1.0;primary=True
Bruz_scaf_3557	Mikado_loci	exon	10873	11220	.	-	.	ID=BruzV2.3557G2.1.exon1;Parent=BruzV2.3557G2.1
Bruz_scaf_3557	Mikado_loci	three_prime_UTR	10873	11082	.	-	.	ID=BruzV2.3557G2.1.three_prime_UTR1;Parent=BruzV2.3557G2.1
Bruz_scaf_3557	Mikado_loci	CDS	11083	11220	.	-	0	ID=BruzV2.3557G2.1.CDS1;Parent=BruzV2.3557G2.1
Bruz_scaf_3557	Mikado_loci	CDS	11347	11562	.	-	0	ID=BruzV2.3557G2.1.CDS2;Parent=BruzV2.3557G2.1
Bruz_scaf_3557	Mikado_loci	exon	11347	11562	.	-	.	ID=BruzV2.3557G2.1.exon2;Parent=BruzV2.3557G2.1
Bruz_scaf_3557	Mikado_loci	CDS	11666	11716	.	-	0	ID=BruzV2.3557G2.1.CDS3;Parent=BruzV2.3557G2.1
Bruz_scaf_3557	Mikado_loci	exon	11666	11716	.	-	.	ID=BruzV2.3557G2.1.exon3;Parent=BruzV2.3557G2.1
Bruz_scaf_3557	Mikado_loci	CDS	11937	12023	.	-	0	ID=BruzV2.3557G2.1.CDS4;Parent=BruzV2.3557G2.1
Bruz_scaf_3557	Mikado_loci	exon	11937	12023	.	-	.	ID=BruzV2.3557G2.1.exon4;Parent=BruzV2.3557G2.1
Bruz_scaf_3557	Mikado_loci	CDS	12296	12373	.	-	0	ID=BruzV2.3557G2.1.CDS5;Parent=BruzV2.3557G2.1
Bruz_scaf_3557	Mikado_loci	exon	12296	12373	.	-	.	ID=BruzV2.3557G2.1.exon5;Parent=BruzV2.3557G2.1
Bruz_scaf_3557	Mikado_loci	CDS	12620	12688	.	-	0	ID=BruzV2.3557G2.1.CDS6;Parent=BruzV2.3557G2.1
Bruz_scaf_3557	Mikado_loci	exon	12620	12688	.	-	.	ID=BruzV2.3557G2.1.exon6;Parent=BruzV2.3557G2.1
Bruz_scaf_3557	Mikado_loci	CDS	12862	12952	.	-	1	ID=BruzV2.3557G2.1.CDS7;Parent=BruzV2.3557G2.1
Bruz_scaf_3557	Mikado_loci	exon	12862	12952	.	-	.	ID=BruzV2.3557G2.1.exon7;Parent=BruzV2.3557G2.1
Bruz_scaf_3557	Mikado_loci	CDS	13106	13216	.	-	1	ID=BruzV2.3557G2.1.CDS8;Parent=BruzV2.3557G2.1
Bruz_scaf_3557	Mikado_loci	exon	13106	13216	.	-	.	ID=BruzV2.3557G2.1.exon8;Parent=BruzV2.3557G2.1
Bruz_scaf_3557	Mikado_loci	CDS	13298	13623	.	-	0	ID=BruzV2.3557G2.1.CDS9;Parent=BruzV2.3557G2.1
Bruz_scaf_3557	Mikado_loci	exon	13298	13625	.	-	.	ID=BruzV2.3557G2.1.exon9;Parent=BruzV2.3557G2.1
Bruz_scaf_3557	Mikado_loci	five_prime_UTR	13624	13625	.	-	.	ID=BruzV2.3557G2.1.five_prime_UTR1;Parent=BruzV2.3557G2.1
###
Bruz_scaf_3557	Mikado_loci	superlocus	18436	21590	.	+	.	ID=Mikado_superlocus:Bruz_scaf_3557+:18436-21590;Name=superlocus:Bruz_scaf_3557+:18436-21590
Bruz_scaf_3557	Mikado_loci	gene	18436	21553	20	+	.	ID=BruzV2.3557G4;Name=BruzV2.3557G4;multiexonic=True;superlocus=Mikado_superlocus:Bruz_scaf_3557+:18436-21590
Bruz_scaf_3557	Mikado_loci	mRNA	18436	21553	20	+	.	ID=BruzV2.3557G4.1;Parent=BruzV2.3557G4;Name=BruzV2.3557G4.1;alias=v1_Bruz.3557G6.1;alias=Bruz_scaf_3557.g128.t1;canonical_junctions=1,2;canonical_number=2;canonical_proportion=1.0;primary=True
Bruz_scaf_3557	Mikado_loci	exon	18436	19921	.	+	.	ID=BruzV2.3557G4.1.exon1;Parent=BruzV2.3557G4.1
Bruz_scaf_3557	Mikado_loci	five_prime_UTR	18436	19127	.	+	.	ID=BruzV2.3557G4.1.five_prime_UTR1;Parent=BruzV2.3557G4.1
Bruz_scaf_3557	Mikado_loci	CDS	19128	19921	.	+	0	ID=BruzV2.3557G4.1.CDS1;Parent=BruzV2.3557G4.1
Bruz_scaf_3557	Mikado_loci	CDS	20009	20134	.	+	1	ID=BruzV2.3557G4.1.CDS2;Parent=BruzV2.3557G4.1
Bruz_scaf_3557	Mikado_loci	exon	20009	20134	.	+	.	ID=BruzV2.3557G4.1.exon2;Parent=BruzV2.3557G4.1
Bruz_scaf_3557	Mikado_loci	CDS	20693	20837	.	+	1	ID=BruzV2.3557G4.1.CDS3;Parent=BruzV2.3557G4.1
Bruz_scaf_3557	Mikado_loci	exon	20693	21553	.	+	.	ID=BruzV2.3557G4.1.exon3;Parent=BruzV2.3557G4.1
Bruz_scaf_3557	Mikado_loci	three_prime_UTR	20838	21553	.	+	.	ID=BruzV2.3557G4.1.three_prime_UTR1;Parent=BruzV2.3557G4.1
###
Bruz_scaf_3557	Mikado_loci	superlocus	23426	29745	.	-	.	ID=Mikado_superlocus:Bruz_scaf_3557-:23426-29745;Name=superlocus:Bruz_scaf_3557-:23426-29745
Bruz_scaf_3557	Mikado_loci	gene	23426	26045	20	-	.	ID=BruzV2.3557G6;Name=BruzV2.3557G6;multiexonic=True;superlocus=Mikado_superlocus:Bruz_scaf_3557-:23426-29745
Bruz_scaf_3557	Mikado_loci	mRNA	23426	26045	20	-	.	ID=BruzV2.3557G6.1;Parent=BruzV2.3557G6;Name=BruzV2.3557G6.1;alias=v1_Bruz.3557G8.1;alias=Bruz_scaf_3557.g129.t1;canonical_junctions=2,3,4,5;canonical_number=4;canonical_proportion=0.8;primary=True
Bruz_scaf_3557	Mikado_loci	exon	23426	24061	.	-	.	ID=BruzV2.3557G6.1.exon1;Parent=BruzV2.3557G6.1
Bruz_scaf_3557	Mikado_loci	three_prime_UTR	23426	23788	.	-	.	ID=BruzV2.3557G6.1.three_prime_UTR1;Parent=BruzV2.3557G6.1
Bruz_scaf_3557	Mikado_loci	CDS	23789	24061	.	-	0	ID=BruzV2.3557G6.1.CDS1;Parent=BruzV2.3557G6.1
Bruz_scaf_3557	Mikado_loci	CDS	24463	24651	.	-	0	ID=BruzV2.3557G6.1.CDS2;Parent=BruzV2.3557G6.1
Bruz_scaf_3557	Mikado_loci	exon	24463	24651	.	-	.	ID=BruzV2.3557G6.1.exon2;Parent=BruzV2.3557G6.1
Bruz_scaf_3557	Mikado_loci	CDS	24759	25046	.	-	0	ID=BruzV2.3557G6.1.CDS3;Parent=BruzV2.3557G6.1
Bruz_scaf_3557	Mikado_loci	exon	24759	25046	.	-	.	ID=BruzV2.3557G6.1.exon3;Parent=BruzV2.3557G6.1
Bruz_scaf_3557	Mikado_loci	CDS	25133	25281	.	-	2	ID=BruzV2.3557G6.1.CDS4;Parent=BruzV2.3557G6.1
Bruz_scaf_3557	Mikado_loci	exon	25133	25281	.	-	.	ID=BruzV2.3557G6.1.exon4;Parent=BruzV2.3557G6.1
Bruz_scaf_3557	Mikado_loci	CDS	25476	25722	.	-	0	ID=BruzV2.3557G6.1.CDS5;Parent=BruzV2.3557G6.1
Bruz_scaf_3557	Mikado_loci	exon	25476	25722	.	-	.	ID=BruzV2.3557G6.1.exon5;Parent=BruzV2.3557G6.1
Bruz_scaf_3557	Mikado_loci	CDS	25933	26031	.	-	0	ID=BruzV2.3557G6.1.CDS6;Parent=BruzV2.3557G6.1
Bruz_scaf_3557	Mikado_loci	exon	25933	26045	.	-	.	ID=BruzV2.3557G6.1.exon6;Parent=BruzV2.3557G6.1
Bruz_scaf_3557	Mikado_loci	five_prime_UTR	26032	26045	.	-	.	ID=BruzV2.3557G6.1.five_prime_UTR1;Parent=BruzV2.3557G6.1
Bruz_scaf_3557	Mikado_loci	gene	28105	29745	20	-	.	ID=BruzV2.3557G8;Name=BruzV2.3557G8;multiexonic=True;superlocus=Mikado_superlocus:Bruz_scaf_3557-:23426-29745
Bruz_scaf_3557	Mikado_loci	mRNA	28105	29745	20	-	.	ID=BruzV2.3557G8.1;Parent=BruzV2.3557G8;Name=BruzV2.3557G8.1;alias=v1_Bruz.3557G10.1;alias=Bruz_scaf_3557.g130.t1;canonical_junctions=1;canonical_number=1;canonical_proportion=1.0;primary=True
Bruz_scaf_3557	Mikado_loci	exon	28105	28745	.	-	.	ID=BruzV2.3557G8.1.exon1;Parent=BruzV2.3557G8.1
Bruz_scaf_3557	Mikado_loci	three_prime_UTR	28105	28224	.	-	.	ID=BruzV2.3557G8.1.three_prime_UTR1;Parent=BruzV2.3557G8.1
Bruz_scaf_3557	Mikado_loci	CDS	28225	28740	.	-	0	ID=BruzV2.3557G8.1.CDS1;Parent=BruzV2.3557G8.1
Bruz_scaf_3557	Mikado_loci	five_prime_UTR	28741	28745	.	-	.	ID=BruzV2.3557G8.1.five_prime_UTR1;Parent=BruzV2.3557G8.1
Bruz_scaf_3557	Mikado_loci	exon	29449	29745	.	-	.	ID=BruzV2.3557G8.1.exon2;Parent=BruzV2.3557G8.1
Bruz_scaf_3557	Mikado_loci	five_prime_UTR	29449	29745	.	-	.	ID=BruzV2.3557G8.1.five_prime_UTR2;Parent=BruzV2.3557G8.1
###
Bruz_scaf_35576	Mikado_loci	superlocus	2210	2509	.	+	.	ID=Mikado_superlocus:Bruz_scaf_35576+:2210-2509;Name=superlocus:Bruz_scaf_35576+:2210-2509
Bruz_scaf_35576	Mikado_loci	gene	2210	2509	18	+	.	ID=BruzV2.35576G2;Name=BruzV2.35576G2;multiexonic=False;superlocus=Mikado_superlocus:Bruz_scaf_35576+:2210-2509
Bruz_scaf_35576	Mikado_loci	mRNA	2210	2509	18	+	.	ID=BruzV2.35576G2.1;Parent=BruzV2.35576G2;Name=BruzV2.35576G2.1;alias=st_MSTRG.39046.1;primary=True
Bruz_scaf_35576	Mikado_loci	exon	2210	2509	.	+	.	ID=BruzV2.35576G2.1.exon1;Parent=BruzV2.35576G2.1
Bruz_scaf_35576	Mikado_loci	five_prime_UTR	2210	2210	.	+	.	ID=BruzV2.35576G2.1.five_prime_UTR1;Parent=BruzV2.35576G2.1
Bruz_scaf_35576	Mikado_loci	CDS	2211	2507	.	+	0	ID=BruzV2.35576G2.1.CDS1;Parent=BruzV2.35576G2.1
Bruz_scaf_35576	Mikado_loci	three_prime_UTR	2508	2509	.	+	.	ID=BruzV2.35576G2.1.three_prime_UTR1;Parent=BruzV2.35576G2.1
###
Bruz_scaf_3558	Mikado_loci	superlocus	10545	11671	.	-	.	ID=Mikado_superlocus:Bruz_scaf_3558-:10545-11671;Name=superlocus:Bruz_scaf_3558-:10545-11671
Bruz_scaf_3558	Mikado_loci	gene	10545	11671	18	-	.	ID=BruzV2.3558G2;Name=BruzV2.3558G2;multiexonic=False;superlocus=Mikado_superlocus:Bruz_scaf_3558-:10545-11671
Bruz_scaf_3558	Mikado_loci	mRNA	10545	11671	18	-	.	ID=BruzV2.3558G2.1;Parent=BruzV2.3558G2;Name=BruzV2.3558G2.1;alias=st_MSTRG.39049.1;primary=True
Bruz_scaf_3558	Mikado_loci	exon	10545	11671	.	-	.	ID=BruzV2.3558G2.1.exon1;Parent=BruzV2.3558G2.1
Bruz_scaf_3558	Mikado_loci	three_prime_UTR	10545	10788	.	-	.	ID=BruzV2.3558G2.1.three_prime_UTR1;Parent=BruzV2.3558G2.1
Bruz_scaf_3558	Mikado_loci	CDS	10789	11187	.	-	0	ID=BruzV2.3558G2.1.CDS1;Parent=BruzV2.3558G2.1
Bruz_scaf_3558	Mikado_loci	five_prime_UTR	11188	11671	.	-	.	ID=BruzV2.3558G2.1.five_prime_UTR1;Parent=BruzV2.3558G2.1
###
Bruz_scaf_3558	Mikado_loci	superlocus	25115	26869	.	-	.	ID=Mikado_superlocus:Bruz_scaf_3558-:25115-26869;Name=superlocus:Bruz_scaf_3558-:25115-26869
Bruz_scaf_3558	Mikado_loci	gene	25115	26869	18	-	.	ID=BruzV2.3558G4;Name=BruzV2.3558G4;multiexonic=False;superlocus=Mikado_superlocus:Bruz_scaf_3558-:25115-26869
Bruz_scaf_3558	Mikado_loci	mRNA	25115	26869	18	-	.	ID=BruzV2.3558G4.1;Parent=BruzV2.3558G4;Name=BruzV2.3558G4.1;alias=st_MSTRG.39051.1;primary=True
Bruz_scaf_3558	Mikado_loci	exon	25115	26869	.	-	.	ID=BruzV2.3558G4.1.exon1;Parent=BruzV2.3558G4.1
Bruz_scaf_3558	Mikado_loci	three_prime_UTR	25115	26118	.	-	.	ID=BruzV2.3558G4.1.three_prime_UTR1;Parent=BruzV2.3558G4.1
Bruz_scaf_3558	Mikado_loci	CDS	26119	26817	.	-	0	ID=BruzV2.3558G4.1.CDS1;Parent=BruzV2.3558G4.1
Bruz_scaf_3558	Mikado_loci	five_prime_UTR	26818	26869	.	-	.	ID=BruzV2.3558G4.1.five_prime_UTR1;Parent=BruzV2.3558G4.1
###
Bruz_scaf_3558	Mikado_loci	superlocus	34753	40625	.	-	.	ID=Mikado_superlocus:Bruz_scaf_3558-:34753-40625;Name=superlocus:Bruz_scaf_3558-:34753-40625
Bruz_scaf_3558	Mikado_loci	gene	34753	40625	20	-	.	ID=BruzV2.3558G6;Name=BruzV2.3558G6;multiexonic=True;superlocus=Mikado_superlocus:Bruz_scaf_3558-:34753-40625
Bruz_scaf_3558	Mikado_loci	mRNA	34753	40625	20	-	.	ID=BruzV2.3558G6.1;Parent=BruzV2.3558G6;Name=BruzV2.3558G6.1;alias=v1_Bruz.3558G10.1;alias=Bruz_scaf_3558.g131.t1;canonical_junctions=1,2,3,4,5,6,7,8,9,10,11,12,13,14,15;canonical_number=15;canonical_proportion=1.0;primary=True
Bruz_scaf_3558	Mikado_loci	exon	34753	35030	.	-	.	ID=BruzV2.3558G6.1.exon1;Parent=BruzV2.3558G6.1
Bruz_scaf_3558	Mikado_loci	three_prime_UTR	34753	34910	.	-	.	ID=BruzV2.3558G6.1.three_prime_UTR1;Parent=BruzV2.3558G6.1
Bruz_scaf_3558	Mikado_loci	CDS	34911	35030	.	-	0	ID=BruzV2.3558G6.1.CDS1;Parent=BruzV2.3558G6.1
Bruz_scaf_3558	Mikado_loci	CDS	35319	35362	.	-	2	ID=BruzV2.3558G6.1.CDS2;Parent=BruzV2.3558G6.1
Bruz_scaf_3558	Mikado_loci	exon	35319	35362	.	-	.	ID=BruzV2.3558G6.1.exon2;Parent=BruzV2.3558G6.1
Bruz_scaf_3558	Mikado_loci	CDS	35563	35693	.	-	1	ID=BruzV2.3558G6.1.CDS3;Parent=BruzV2.3558G6.1
Bruz_scaf_3558	Mikado_loci	exon	35563	35693	.	-	.	ID=BruzV2.3558G6.1.exon3;Parent=BruzV2.3558G6.1
Bruz_scaf_3558	Mikado_loci	CDS	35996	36075	.	-	0	ID=BruzV2.3558G6.1.CDS4;Parent=BruzV2.3558G6.1
Bruz_scaf_3558	Mikado_loci	exon	35996	36075	.	-	.	ID=BruzV2.3558G6.1.exon4;Parent=BruzV2.3558G6.1
Bruz_scaf_3558	Mikado_loci	CDS	36473	36535	.	-	0	ID=BruzV2.3558G6.1.CDS5;Parent=BruzV2.3558G6.1
Bruz_scaf_3558	Mikado_loci	exon	36473	36535	.	-	.	ID=BruzV2.3558G6.1.exon5;Parent=BruzV2.3558G6.1
Bruz_scaf_3558	Mikado_loci	CDS	36723	36832	.	-	2	ID=BruzV2.3558G6.1.CDS6;Parent=BruzV2.3558G6.1
Bruz_scaf_3558	Mikado_loci	exon	36723	36832	.	-	.	ID=BruzV2.3558G6.1.exon6;Parent=BruzV2.3558G6.1
Bruz_scaf_3558	Mikado_loci	CDS	37596	37704	.	-	0	ID=BruzV2.3558G6.1.CDS7;Parent=BruzV2.3558G6.1
Bruz_scaf_3558	Mikado_loci	exon	37596	37704	.	-	.	ID=BruzV2.3558G6.1.exon7;Parent=BruzV2.3558G6.1
Bruz_scaf_3558	Mikado_loci	CDS	37986	38060	.	-	0	ID=BruzV2.3558G6.1.CDS8;Parent=BruzV2.3558G6.1
Bruz_scaf_3558	Mikado_loci	exon	37986	38060	.	-	.	ID=BruzV2.3558G6.1.exon8;Parent=BruzV2.3558G6.1
Bruz_scaf_3558	Mikado_loci	CDS	38356	38452	.	-	1	ID=BruzV2.3558G6.1.CDS9;Parent=BruzV2.3558G6.1
Bruz_scaf_3558	Mikado_loci	exon	38356	38452	.	-	.	ID=BruzV2.3558G6.1.exon9;Parent=BruzV2.3558G6.1
Bruz_scaf_3558	Mikado_loci	CDS	38631	38692	.	-	0	ID=BruzV2.3558G6.1.CDS10;Parent=BruzV2.3558G6.1
Bruz_scaf_3558	Mikado_loci	exon	38631	38692	.	-	.	ID=BruzV2.3558G6.1.exon10;Parent=BruzV2.3558G6.1
Bruz_scaf_3558	Mikado_loci	CDS	38769	38805	.	-	1	ID=BruzV2.3558G6.1.CDS11;Parent=BruzV2.3558G6.1
Bruz_scaf_3558	Mikado_loci	exon	38769	38805	.	-	.	ID=BruzV2.3558G6.1.exon11;Parent=BruzV2.3558G6.1
Bruz_scaf_3558	Mikado_loci	CDS	38984	39044	.	-	2	ID=BruzV2.3558G6.1.CDS12;Parent=BruzV2.3558G6.1
Bruz_scaf_3558	Mikado_loci	exon	38984	39044	.	-	.	ID=BruzV2.3558G6.1.exon12;Parent=BruzV2.3558G6.1
Bruz_scaf_3558	Mikado_loci	CDS	39455	39587	.	-	0	ID=BruzV2.3558G6.1.CDS13;Parent=BruzV2.3558G6.1
Bruz_scaf_3558	Mikado_loci	exon	39455	39587	.	-	.	ID=BruzV2.3558G6.1.exon13;Parent=BruzV2.3558G6.1
Bruz_scaf_3558	Mikado_loci	CDS	39761	39853	.	-	0	ID=BruzV2.3558G6.1.CDS14;Parent=BruzV2.3558G6.1
Bruz_scaf_3558	Mikado_loci	exon	39761	39853	.	-	.	ID=BruzV2.3558G6.1.exon14;Parent=BruzV2.3558G6.1
Bruz_scaf_3558	Mikado_loci	CDS	40355	40403	.	-	1	ID=BruzV2.3558G6.1.CDS15;Parent=BruzV2.3558G6.1
Bruz_scaf_3558	Mikado_loci	exon	40355	40403	.	-	.	ID=BruzV2.3558G6.1.exon15;Parent=BruzV2.3558G6.1
Bruz_scaf_3558	Mikado_loci	CDS	40566	40624	.	-	0	ID=BruzV2.3558G6.1.CDS16;Parent=BruzV2.3558G6.1
Bruz_scaf_3558	Mikado_loci	exon	40566	40625	.	-	.	ID=BruzV2.3558G6.1.exon16;Parent=BruzV2.3558G6.1
Bruz_scaf_3558	Mikado_loci	five_prime_UTR	40625	40625	.	-	.	ID=BruzV2.3558G6.1.five_prime_UTR1;Parent=BruzV2.3558G6.1
###
Bruz_scaf_3558	Mikado_loci	superlocus	40827	41645	.	-	.	ID=Mikado_superlocus:Bruz_scaf_3558-:40827-41645;Name=superlocus:Bruz_scaf_3558-:40827-41645
Bruz_scaf_3558	Mikado_loci	gene	40827	41645	20	-	.	ID=BruzV2.3558G8;Name=BruzV2.3558G8;multiexonic=True;superlocus=Mikado_superlocus:Bruz_scaf_3558-:40827-41645
Bruz_scaf_3558	Mikado_loci	mRNA	40827	41645	20	-	.	ID=BruzV2.3558G8.1;Parent=BruzV2.3558G8;Name=BruzV2.3558G8.1;alias=v1_Bruz.3558G12.1;alias=Bruz_scaf_3558.g132.t1;canonical_junctions=1,2;canonical_number=2;canonical_proportion=1.0;primary=True
Bruz_scaf_3558	Mikado_loci	exon	40827	40972	.	-	.	ID=BruzV2.3558G8.1.exon1;Parent=BruzV2.3558G8.1
Bruz_scaf_3558	Mikado_loci	three_prime_UTR	40827	40867	.	-	.	ID=BruzV2.3558G8.1.three_prime_UTR1;Parent=BruzV2.3558G8.1
Bruz_scaf_3558	Mikado_loci	CDS	40868	40972	.	-	0	ID=BruzV2.3558G8.1.CDS1;Parent=BruzV2.3558G8.1
Bruz_scaf_3558	Mikado_loci	CDS	41111	41204	.	-	1	ID=BruzV2.3558G8.1.CDS2;Parent=BruzV2.3558G8.1
Bruz_scaf_3558	Mikado_loci	exon	41111	41204	.	-	.	ID=BruzV2.3558G8.1.exon2;Parent=BruzV2.3558G8.1
Bruz_scaf_3558	Mikado_loci	CDS	41307	41524	.	-	0	ID=BruzV2.3558G8.1.CDS3;Parent=BruzV2.3558G8.1
Bruz_scaf_3558	Mikado_loci	exon	41307	41645	.	-	.	ID=BruzV2.3558G8.1.exon3;Parent=BruzV2.3558G8.1
Bruz_scaf_3558	Mikado_loci	five_prime_UTR	41525	41645	.	-	.	ID=BruzV2.3558G8.1.five_prime_UTR1;Parent=BruzV2.3558G8.1
###
Bruz_scaf_35582	Mikado_loci	superlocus	38	1165	.	+	.	ID=Mikado_superlocus:Bruz_scaf_35582+:38-1165;Name=superlocus:Bruz_scaf_35582+:38-1165
Bruz_scaf_35582	Mikado_loci	gene	38	1165	19	+	.	ID=BruzV2.35582G2;Name=BruzV2.35582G2;multiexonic=False;superlocus=Mikado_superlocus:Bruz_scaf_35582+:38-1165
Bruz_scaf_35582	Mikado_loci	mRNA	38	1165	19	+	.	ID=BruzV2.35582G2.1;Parent=BruzV2.35582G2;Name=BruzV2.35582G2.1;alias=v1_Bruz.35582G2.1;alias=Bruz_scaf_35582.g24.t1;primary=True
Bruz_scaf_35582	Mikado_loci	exon	38	1165	.	+	.	ID=BruzV2.35582G2.1.exon1;Parent=BruzV2.35582G2.1
Bruz_scaf_35582	Mikado_loci	five_prime_UTR	38	39	.	+	.	ID=BruzV2.35582G2.1.five_prime_UTR1;Parent=BruzV2.35582G2.1
Bruz_scaf_35582	Mikado_loci	CDS	40	927	.	+	0	ID=BruzV2.35582G2.1.CDS1;Parent=BruzV2.35582G2.1
Bruz_scaf_35582	Mikado_loci	three_prime_UTR	928	1165	.	+	.	ID=BruzV2.35582G2.1.three_prime_UTR1;Parent=BruzV2.35582G2.1
###
Bruz_scaf_3559	Mikado_loci	superlocus	6820	7194	.	+	.	ID=Mikado_superlocus:Bruz_scaf_3559+:6820-7194;Name=superlocus:Bruz_scaf_3559+:6820-7194
Bruz_scaf_3559	Mikado_loci	gene	6820	7194	19	+	.	ID=BruzV2.3559G2;Name=BruzV2.3559G2;multiexonic=False;superlocus=Mikado_superlocus:Bruz_scaf_3559+:6820-7194
Bruz_scaf_3559	Mikado_loci	mRNA	6820	7194	19	+	.	ID=BruzV2.3559G2.1;Parent=BruzV2.3559G2;Name=BruzV2.3559G2.1;alias=v1_Bruz.3559G2.1;alias=MSTRG.37376.1;primary=True
Bruz_scaf_3559	Mikado_loci	exon	6820	7194	.	+	.	ID=BruzV2.3559G2.1.exon1;Parent=BruzV2.3559G2.1
Bruz_scaf_3559	Mikado_loci	five_prime_UTR	6820	6821	.	+	.	ID=BruzV2.3559G2.1.five_prime_UTR1;Parent=BruzV2.3559G2.1
Bruz_scaf_3559	Mikado_loci	CDS	6822	7169	.	+	0	ID=BruzV2.3559G2.1.CDS1;Parent=BruzV2.3559G2.1
Bruz_scaf_3559	Mikado_loci	three_prime_UTR	7170	7194	.	+	.	ID=BruzV2.3559G2.1.three_prime_UTR1;Parent=BruzV2.3559G2.1
###
Bruz_scaf_35594	Mikado_loci	superlocus	1662	2699	.	+	.	ID=Mikado_superlocus:Bruz_scaf_35594+:1662-2699;Name=superlocus:Bruz_scaf_35594+:1662-2699
Bruz_scaf_35594	Mikado_loci	gene	1662	2699	18	+	.	ID=BruzV2.35594G2;Name=BruzV2.35594G2;multiexonic=False;superlocus=Mikado_superlocus:Bruz_scaf_35594+:1662-2699
Bruz_scaf_35594	Mikado_loci	mRNA	1662	2699	18	+	.	ID=BruzV2.35594G2.1;Parent=BruzV2.35594G2;Name=BruzV2.35594G2.1;alias=st_MSTRG.39057.1;primary=True
Bruz_scaf_35594	Mikado_loci	exon	1662	2699	.	+	.	ID=BruzV2.35594G2.1.exon1;Parent=BruzV2.35594G2.1
Bruz_scaf_35594	Mikado_loci	five_prime_UTR	1662	1663	.	+	.	ID=BruzV2.35594G2.1.five_prime_UTR1;Parent=BruzV2.35594G2.1
Bruz_scaf_35594	Mikado_loci	CDS	1664	2044	.	+	0	ID=BruzV2.35594G2.1.CDS1;Parent=BruzV2.35594G2.1
Bruz_scaf_35594	Mikado_loci	three_prime_UTR	2045	2699	.	+	.	ID=BruzV2.35594G2.1.three_prime_UTR1;Parent=BruzV2.35594G2.1
###
Bruz_scaf_356	Mikado_loci	superlocus	12254	12929	.	+	.	ID=Mikado_superlocus:Bruz_scaf_356+:12254-12929;Name=superlocus:Bruz_scaf_356+:12254-12929
Bruz_scaf_356	Mikado_loci	gene	12254	12929	18	+	.	ID=BruzV2.356G2;Name=BruzV2.356G2;multiexonic=False;superlocus=Mikado_superlocus:Bruz_scaf_356+:12254-12929
Bruz_scaf_356	Mikado_loci	mRNA	12254	12929	18	+	.	ID=BruzV2.356G2.1;Parent=BruzV2.356G2;Name=BruzV2.356G2.1;alias=st_MSTRG.39060.1;primary=True
Bruz_scaf_356	Mikado_loci	exon	12254	12929	.	+	.	ID=BruzV2.356G2.1.exon1;Parent=BruzV2.356G2.1
Bruz_scaf_356	Mikado_loci	five_prime_UTR	12254	12255	.	+	.	ID=BruzV2.356G2.1.five_prime_UTR1;Parent=BruzV2.356G2.1
Bruz_scaf_356	Mikado_loci	CDS	12256	12927	.	+	0	ID=BruzV2.356G2.1.CDS1;Parent=BruzV2.356G2.1
Bruz_scaf_356	Mikado_loci	three_prime_UTR	12928	12929	.	+	.	ID=BruzV2.356G2.1.three_prime_UTR1;Parent=BruzV2.356G2.1
###
Bruz_scaf_356	Mikado_loci	superlocus	8178	12915	.	-	.	ID=Mikado_superlocus:Bruz_scaf_356-:8178-12915;Name=superlocus:Bruz_scaf_356-:8178-12915
Bruz_scaf_356	Mikado_loci	gene	8178	12915	20	-	.	ID=BruzV2.356G4;Name=BruzV2.356G4;multiexonic=True;superlocus=Mikado_superlocus:Bruz_scaf_356-:8178-12915
Bruz_scaf_356	Mikado_loci	mRNA	8178	12915	20	-	.	ID=BruzV2.356G4.1;Parent=BruzV2.356G4;Name=BruzV2.356G4.1;alias=v1_Bruz.356G4.1;alias=Bruz_scaf_356.g229.t1;canonical_junctions=1,2,3,4,5,6,7,8,9,10,11,12;canonical_number=12;canonical_proportion=1.0;primary=True
Bruz_scaf_356	Mikado_loci	exon	8178	8803	.	-	.	ID=BruzV2.356G4.1.exon1;Parent=BruzV2.356G4.1
Bruz_scaf_356	Mikado_loci	three_prime_UTR	8178	8710	.	-	.	ID=BruzV2.356G4.1.three_prime_UTR1;Parent=BruzV2.356G4.1
Bruz_scaf_356	Mikado_loci	CDS	8711	8803	.	-	0	ID=BruzV2.356G4.1.CDS1;Parent=BruzV2.356G4.1
Bruz_scaf_356	Mikado_loci	CDS	8895	8996	.	-	0	ID=BruzV2.356G4.1.CDS2;Parent=BruzV2.356G4.1
Bruz_scaf_356	Mikado_loci	exon	8895	8996	.	-	.	ID=BruzV2.356G4.1.exon2;Parent=BruzV2.356G4.1
Bruz_scaf_356	Mikado_loci	CDS	9294	9356	.	-	0	ID=BruzV2.356G4.1.CDS3;Parent=BruzV2.356G4.1
Bruz_scaf_356	Mikado_loci	exon	9294	9356	.	-	.	ID=BruzV2.356G4.1.exon3;Parent=BruzV2.356G4.1
Bruz_scaf_356	Mikado_loci	CDS	9506	9589	.	-	0	ID=BruzV2.356G4.1.CDS4;Parent=BruzV2.356G4.1
Bruz_scaf_356	Mikado_loci	exon	9506	9589	.	-	.	ID=BruzV2.356G4.1.exon4;Parent=BruzV2.356G4.1
Bruz_scaf_356	Mikado_loci	CDS	9762	9857	.	-	0	ID=BruzV2.356G4.1.CDS5;Parent=BruzV2.356G4.1
Bruz_scaf_356	Mikado_loci	exon	9762	9857	.	-	.	ID=BruzV2.356G4.1.exon5;Parent=BruzV2.356G4.1
Bruz_scaf_356	Mikado_loci	CDS	9933	9983	.	-	0	ID=BruzV2.356G4.1.CDS6;Parent=BruzV2.356G4.1
Bruz_scaf_356	Mikado_loci	exon	9933	9983	.	-	.	ID=BruzV2.356G4.1.exon6;Parent=BruzV2.356G4.1
Bruz_scaf_356	Mikado_loci	CDS	10086	10226	.	-	0	ID=BruzV2.356G4.1.CDS7;Parent=BruzV2.356G4.1
Bruz_scaf_356	Mikado_loci	exon	10086	10226	.	-	.	ID=BruzV2.356G4.1.exon7;Parent=BruzV2.356G4.1
Bruz_scaf_356	Mikado_loci	CDS	10950	11006	.	-	0	ID=BruzV2.356G4.1.CDS8;Parent=BruzV2.356G4.1
Bruz_scaf_356	Mikado_loci	exon	10950	11006	.	-	.	ID=BruzV2.356G4.1.exon8;Parent=BruzV2.356G4.1
Bruz_scaf_356	Mikado_loci	CDS	11098	11172	.	-	0	ID=BruzV2.356G4.1.CDS9;Parent=BruzV2.356G4.1
Bruz_scaf_356	Mikado_loci	exon	11098	11172	.	-	.	ID=BruzV2.356G4.1.exon9;Parent=BruzV2.356G4.1
Bruz_scaf_356	Mikado_loci	CDS	11261	11533	.	-	0	ID=BruzV2.356G4.1.CDS10;Parent=BruzV2.356G4.1
Bruz_scaf_356	Mikado_loci	exon	11261	11533	.	-	.	ID=BruzV2.356G4.1.exon10;Parent=BruzV2.356G4.1
Bruz_scaf_356	Mikado_loci	CDS	11630	11689	.	-	0	ID=BruzV2.356G4.1.CDS11;Parent=BruzV2.356G4.1
Bruz_scaf_356	Mikado_loci	exon	11630	11689	.	-	.	ID=BruzV2.356G4.1.exon11;Parent=BruzV2.356G4.1
Bruz_scaf_356	Mikado_loci	CDS	12292	12369	.	-	0	ID=BruzV2.356G4.1.CDS12;Parent=BruzV2.356G4.1
Bruz_scaf_356	Mikado_loci	exon	12292	12369	.	-	.	ID=BruzV2.356G4.1.exon12;Parent=BruzV2.356G4.1
Bruz_scaf_356	Mikado_loci	CDS	12547	12645	.	-	0	ID=BruzV2.356G4.1.CDS13;Parent=BruzV2.356G4.1
Bruz_scaf_356	Mikado_loci	exon	12547	12915	.	-	.	ID=BruzV2.356G4.1.exon13;Parent=BruzV2.356G4.1
Bruz_scaf_356	Mikado_loci	five_prime_UTR	12646	12915	.	-	.	ID=BruzV2.356G4.1.five_prime_UTR1;Parent=BruzV2.356G4.1
###
Bruz_scaf_356	Mikado_loci	superlocus	18927	21780	.	+	.	ID=Mikado_superlocus:Bruz_scaf_356+:18927-21780;Name=superlocus:Bruz_scaf_356+:18927-21780
Bruz_scaf_356	Mikado_loci	gene	19856	21780	19	+	.	ID=BruzV2.356G6;Name=BruzV2.356G6;multiexonic=False;superlocus=Mikado_superlocus:Bruz_scaf_356+:18927-21780
Bruz_scaf_356	Mikado_loci	mRNA	19856	21780	19	+	.	ID=BruzV2.356G6.1;Parent=BruzV2.356G6;Name=BruzV2.356G6.1;alias=v1_Bruz.356G8.1;alias=Bruz_scaf_356.g230.t1;primary=True
Bruz_scaf_356	Mikado_loci	exon	19856	21780	.	+	.	ID=BruzV2.356G6.1.exon1;Parent=BruzV2.356G6.1
Bruz_scaf_356	Mikado_loci	five_prime_UTR	19856	19898	.	+	.	ID=BruzV2.356G6.1.five_prime_UTR1;Parent=BruzV2.356G6.1
Bruz_scaf_356	Mikado_loci	CDS	19899	21545	.	+	0	ID=BruzV2.356G6.1.CDS1;Parent=BruzV2.356G6.1
Bruz_scaf_356	Mikado_loci	three_prime_UTR	21546	21780	.	+	.	ID=BruzV2.356G6.1.three_prime_UTR1;Parent=BruzV2.356G6.1
###
Bruz_scaf_356	Mikado_loci	superlocus	24709	25128	.	-	.	ID=Mikado_superlocus:Bruz_scaf_356-:24709-25128;Name=superlocus:Bruz_scaf_356-:24709-25128
Bruz_scaf_356	Mikado_loci	gene	24709	25128	19	-	.	ID=BruzV2.356G8;Name=BruzV2.356G8;multiexonic=False;superlocus=Mikado_superlocus:Bruz_scaf_356-:24709-25128
Bruz_scaf_356	Mikado_loci	mRNA	24709	25128	19	-	.	ID=BruzV2.356G8.1;Parent=BruzV2.356G8;Name=BruzV2.356G8.1;alias=v1_Bruz.356G10.1;alias=MSTRG.37387.1;primary=True
Bruz_scaf_356	Mikado_loci	exon	24709	25128	.	-	.	ID=BruzV2.356G8.1.exon1;Parent=BruzV2.356G8.1
Bruz_scaf_356	Mikado_loci	three_prime_UTR	24709	24724	.	-	.	ID=BruzV2.356G8.1.three_prime_UTR1;Parent=BruzV2.356G8.1
Bruz_scaf_356	Mikado_loci	CDS	24725	25096	.	-	0	ID=BruzV2.356G8.1.CDS1;Parent=BruzV2.356G8.1
Bruz_scaf_356	Mikado_loci	five_prime_UTR	25097	25128	.	-	.	ID=BruzV2.356G8.1.five_prime_UTR1;Parent=BruzV2.356G8.1
###
Bruz_scaf_356	Mikado_loci	superlocus	35096	39015	.	+	.	ID=Mikado_superlocus:Bruz_scaf_356+:35096-39015;Name=superlocus:Bruz_scaf_356+:35096-39015
Bruz_scaf_356	Mikado_loci	gene	35096	38640	22	+	.	ID=BruzV2.356G10;Name=BruzV2.356G10;multiexonic=True;superlocus=Mikado_superlocus:Bruz_scaf_356+:35096-39015
Bruz_scaf_356	Mikado_loci	mRNA	35096	38640	22	+	.	ID=BruzV2.356G10.1;Parent=BruzV2.356G10;Name=BruzV2.356G10.1;alias=v1_Bruz.356G12.1;alias=Bruz_scaf_356.g231.t1;canonical_junctions=1,2,3,4,5;canonical_number=5;canonical_proportion=1.0;primary=True
Bruz_scaf_356	Mikado_loci	exon	35096	35290	.	+	.	ID=BruzV2.356G10.1.exon1;Parent=BruzV2.356G10.1
Bruz_scaf_356	Mikado_loci	five_prime_UTR	35096	35155	.	+	.	ID=BruzV2.356G10.1.five_prime_UTR1;Parent=BruzV2.356G10.1
Bruz_scaf_356	Mikado_loci	CDS	35156	35290	.	+	0	ID=BruzV2.356G10.1.CDS1;Parent=BruzV2.356G10.1
Bruz_scaf_356	Mikado_loci	CDS	36041	36124	.	+	0	ID=BruzV2.356G10.1.CDS2;Parent=BruzV2.356G10.1
Bruz_scaf_356	Mikado_loci	exon	36041	36124	.	+	.	ID=BruzV2.356G10.1.exon2;Parent=BruzV2.356G10.1
Bruz_scaf_356	Mikado_loci	CDS	36586	36647	.	+	0	ID=BruzV2.356G10.1.CDS3;Parent=BruzV2.356G10.1
Bruz_scaf_356	Mikado_loci	exon	36586	36647	.	+	.	ID=BruzV2.356G10.1.exon3;Parent=BruzV2.356G10.1
Bruz_scaf_356	Mikado_loci	CDS	37217	37578	.	+	1	ID=BruzV2.356G10.1.CDS4;Parent=BruzV2.356G10.1
Bruz_scaf_356	Mikado_loci	exon	37217	37578	.	+	.	ID=BruzV2.356G10.1.exon4;Parent=BruzV2.356G10.1
Bruz_scaf_356	Mikado_loci	CDS	38042	38256	.	+	2	ID=BruzV2.356G10.1.CDS5;Parent=BruzV2.356G10.1
Bruz_scaf_356	Mikado_loci	exon	38042	38256	.	+	.	ID=BruzV2.356G10.1.exon5;Parent=BruzV2.356G10.1
Bruz_scaf_356	Mikado_loci	CDS	38357	38413	.	+	0	ID=BruzV2.356G10.1.CDS6;Parent=BruzV2.356G10.1
Bruz_scaf_356	Mikado_loci	exon	38357	38640	.	+	.	ID=BruzV2.356G10.1.exon6;Parent=BruzV2.356G10.1
Bruz_scaf_356	Mikado_loci	three_prime_UTR	38414	38640	.	+	.	ID=BruzV2.356G10.1.three_prime_UTR1;Parent=BruzV2.356G10.1
###
Bruz_scaf_356	Mikado_loci	superlocus	39656	45825	.	-	.	ID=Mikado_superlocus:Bruz_scaf_356-:39656-45825;Name=superlocus:Bruz_scaf_356-:39656-45825
Bruz_scaf_356	Mikado_loci	gene	39656	45825	19	-	.	ID=BruzV2.356G12;Name=BruzV2.356G12;multiexonic=True;superlocus=Mikado_superlocus:Bruz_scaf_356-:39656-45825
Bruz_scaf_356	Mikado_loci	mRNA	39656	45825	19	-	.	ID=BruzV2.356G12.1;Parent=BruzV2.356G12;Name=BruzV2.356G12.1;alias=v1_Bruz.356G14.1;alias=Bruz_scaf_356.g232.t1;canonical_junctions=1,2,3;canonical_number=3;canonical_proportion=1.0;primary=True
Bruz_scaf_356	Mikado_loci	exon	39656	39765	.	-	.	ID=BruzV2.356G12.1.exon1;Parent=BruzV2.356G12.1
Bruz_scaf_356	Mikado_loci	three_prime_UTR	39656	39765	.	-	.	ID=BruzV2.356G12.1.three_prime_UTR1;Parent=BruzV2.356G12.1
Bruz_scaf_356	Mikado_loci	exon	43727	43796	.	-	.	ID=BruzV2.356G12.1.exon2;Parent=BruzV2.356G12.1
Bruz_scaf_356	Mikado_loci	three_prime_UTR	43727	43743	.	-	.	ID=BruzV2.356G12.1.three_prime_UTR2;Parent=BruzV2.356G12.1
Bruz_scaf_356	Mikado_loci	CDS	43744	43796	.	-	2	ID=BruzV2.356G12.1.CDS1;Parent=BruzV2.356G12.1
Bruz_scaf_356	Mikado_loci	CDS	44080	44482	.	-	0	ID=BruzV2.356G12.1.CDS2;Parent=BruzV2.356G12.1
Bruz_scaf_356	Mikado_loci	exon	44080	44482	.	-	.	ID=BruzV2.356G12.1.exon3;Parent=BruzV2.356G12.1
Bruz_scaf_356	Mikado_loci	CDS	44543	45823	.	-	0	ID=BruzV2.356G12.1.CDS3;Parent=BruzV2.356G12.1
Bruz_scaf_356	Mikado_loci	exon	44543	45825	.	-	.	ID=BruzV2.356G12.1.exon4;Parent=BruzV2.356G12.1
Bruz_scaf_356	Mikado_loci	five_prime_UTR	45824	45825	.	-	.	ID=BruzV2.356G12.1.five_prime_UTR1;Parent=BruzV2.356G12.1
###
Bruz_scaf_356	Mikado_loci	superlocus	57416	58460	.	+	.	ID=Mikado_superlocus:Bruz_scaf_356+:57416-58460;Name=superlocus:Bruz_scaf_356+:57416-58460
Bruz_scaf_356	Mikado_loci	gene	57416	58460	19	+	.	ID=BruzV2.356G14;Name=BruzV2.356G14;multiexonic=False;superlocus=Mikado_superlocus:Bruz_scaf_356+:57416-58460
Bruz_scaf_356	Mikado_loci	mRNA	57416	58460	19	+	.	ID=BruzV2.356G14.1;Parent=BruzV2.356G14;Name=BruzV2.356G14.1;alias=v1_Bruz.356G18.1;alias=Bruz_scaf_356.g234.t1;primary=True
Bruz_scaf_356	Mikado_loci	exon	57416	58460	.	+	.	ID=BruzV2.356G14.1.exon1;Parent=BruzV2.356G14.1
Bruz_scaf_356	Mikado_loci	five_prime_UTR	57416	57417	.	+	.	ID=BruzV2.356G14.1.five_prime_UTR1;Parent=BruzV2.356G14.1
Bruz_scaf_356	Mikado_loci	CDS	57418	58086	.	+	0	ID=BruzV2.356G14.1.CDS1;Parent=BruzV2.356G14.1
Bruz_scaf_356	Mikado_loci	three_prime_UTR	58087	58460	.	+	.	ID=BruzV2.356G14.1.three_prime_UTR1;Parent=BruzV2.356G14.1
###
Bruz_scaf_356	Mikado_loci	superlocus	53859	55075	.	-	.	ID=Mikado_superlocus:Bruz_scaf_356-:53859-55075;Name=superlocus:Bruz_scaf_356-:53859-55075
Bruz_scaf_356	Mikado_loci	gene	53859	55075	18	-	.	ID=BruzV2.356G16;Name=BruzV2.356G16;multiexonic=False;superlocus=Mikado_superlocus:Bruz_scaf_356-:53859-55075
Bruz_scaf_356	Mikado_loci	mRNA	53859	55075	18	-	.	ID=BruzV2.356G16.1;Parent=BruzV2.356G16;Name=BruzV2.356G16.1;alias=v1_Bruz.356G16.1;alias=Bruz_scaf_356.g233.t1;primary=True
Bruz_scaf_356	Mikado_loci	exon	53859	55075	.	-	.	ID=BruzV2.356G16.1.exon1;Parent=BruzV2.356G16.1
Bruz_scaf_356	Mikado_loci	three_prime_UTR	53859	54094	.	-	.	ID=BruzV2.356G16.1.three_prime_UTR1;Parent=BruzV2.356G16.1
Bruz_scaf_356	Mikado_loci	CDS	54095	55075	.	-	0	ID=BruzV2.356G16.1.CDS1;Parent=BruzV2.356G16.1
###
Bruz_scaf_356	Mikado_loci	superlocus	64567	66865	.	-	.	ID=Mikado_superlocus:Bruz_scaf_356-:64567-66865;Name=superlocus:Bruz_scaf_356-:64567-66865
Bruz_scaf_356	Mikado_loci	gene	64567	66275	18	-	.	ID=BruzV2.356G18;Name=BruzV2.356G18;multiexonic=False;superlocus=Mikado_superlocus:Bruz_scaf_356-:64567-66865
Bruz_scaf_356	Mikado_loci	mRNA	64567	66275	18	-	.	ID=BruzV2.356G18.1;Parent=BruzV2.356G18;Name=BruzV2.356G18.1;alias=v1_Bruz.356G22.1;alias=Bruz_scaf_356.g235.t1;primary=True
Bruz_scaf_356	Mikado_loci	exon	64567	66275	.	-	.	ID=BruzV2.356G18.1.exon1;Parent=BruzV2.356G18.1
Bruz_scaf_356	Mikado_loci	three_prime_UTR	64567	64871	.	-	.	ID=BruzV2.356G18.1.three_prime_UTR1;Parent=BruzV2.356G18.1
Bruz_scaf_356	Mikado_loci	CDS	64872	66275	.	-	0	ID=BruzV2.356G18.1.CDS1;Parent=BruzV2.356G18.1
###
Bruz_scaf_356	Mikado_loci	superlocus	67837	72025	.	-	.	ID=Mikado_superlocus:Bruz_scaf_356-:67837-72025;Name=superlocus:Bruz_scaf_356-:67837-72025
Bruz_scaf_356	Mikado_loci	gene	68240	72025	20	-	.	ID=BruzV2.356G20;Name=BruzV2.356G20;multiexonic=True;superlocus=Mikado_superlocus:Bruz_scaf_356-:67837-72025
Bruz_scaf_356	Mikado_loci	mRNA	68240	72025	20	-	.	ID=BruzV2.356G20.1;Parent=BruzV2.356G20;Name=BruzV2.356G20.1;alias=v1_Bruz.356G24.1;alias=Bruz_scaf_356.g236.t1;canonical_junctions=1,2,3,4,5;canonical_number=5;canonical_proportion=1.0;primary=True
Bruz_scaf_356	Mikado_loci	exon	68240	68523	.	-	.	ID=BruzV2.356G20.1.exon1;Parent=BruzV2.356G20.1
Bruz_scaf_356	Mikado_loci	three_prime_UTR	68240	68430	.	-	.	ID=BruzV2.356G20.1.three_prime_UTR1;Parent=BruzV2.356G20.1
Bruz_scaf_356	Mikado_loci	CDS	68431	68523	.	-	0	ID=BruzV2.356G20.1.CDS1;Parent=BruzV2.356G20.1
Bruz_scaf_356	Mikado_loci	CDS	69353	69838	.	-	0	ID=BruzV2.356G20.1.CDS2;Parent=BruzV2.356G20.1
Bruz_scaf_356	Mikado_loci	exon	69353	69838	.	-	.	ID=BruzV2.356G20.1.exon2;Parent=BruzV2.356G20.1
Bruz_scaf_356	Mikado_loci	CDS	69918	70145	.	-	0	ID=BruzV2.356G20.1.CDS3;Parent=BruzV2.356G20.1
Bruz_scaf_356	Mikado_loci	exon	69918	70145	.	-	.	ID=BruzV2.356G20.1.exon3;Parent=BruzV2.356G20.1
Bruz_scaf_356	Mikado_loci	CDS	70231	70282	.	-	1	ID=BruzV2.356G20.1.CDS4;Parent=BruzV2.356G20.1
Bruz_scaf_356	Mikado_loci	exon	70231	70282	.	-	.	ID=BruzV2.356G20.1.exon4;Parent=BruzV2.356G20.1
Bruz_scaf_356	Mikado_loci	CDS	70945	71108	.	-	0	ID=BruzV2.356G20.1.CDS5;Parent=BruzV2.356G20.1
Bruz_scaf_356	Mikado_loci	exon	70945	71108	.	-	.	ID=BruzV2.356G20.1.exon5;Parent=BruzV2.356G20.1
Bruz_scaf_356	Mikado_loci	CDS	71250	71723	.	-	0	ID=BruzV2.356G20.1.CDS6;Parent=BruzV2.356G20.1
Bruz_scaf_356	Mikado_loci	exon	71250	72025	.	-	.	ID=BruzV2.356G20.1.exon6;Parent=BruzV2.356G20.1
Bruz_scaf_356	Mikado_loci	five_prime_UTR	71724	72025	.	-	.	ID=BruzV2.356G20.1.five_prime_UTR1;Parent=BruzV2.356G20.1
###
Bruz_scaf_356	Mikado_loci	superlocus	93308	95165	.	-	.	ID=Mikado_superlocus:Bruz_scaf_356-:93308-95165;Name=superlocus:Bruz_scaf_356-:93308-95165
Bruz_scaf_356	Mikado_loci	gene	93308	95165	19	-	.	ID=BruzV2.356G22;Name=BruzV2.356G22;multiexonic=True;superlocus=Mikado_superlocus:Bruz_scaf_356-:93308-95165
Bruz_scaf_356	Mikado_loci	mRNA	93308	95165	19	-	.	ID=BruzV2.356G22.1;Parent=BruzV2.356G22;Name=BruzV2.356G22.1;alias=v1_Bruz.356G26.1;alias=Bruz_scaf_356.g237.t1;canonical_junctions=1;canonical_number=1;canonical_proportion=1.0;primary=True
Bruz_scaf_356	Mikado_loci	exon	93308	93530	.	-	.	ID=BruzV2.356G22.1.exon1;Parent=BruzV2.356G22.1
Bruz_scaf_356	Mikado_loci	three_prime_UTR	93308	93494	.	-	.	ID=BruzV2.356G22.1.three_prime_UTR1;Parent=BruzV2.356G22.1
Bruz_scaf_356	Mikado_loci	CDS	93495	93530	.	-	0	ID=BruzV2.356G22.1.CDS1;Parent=BruzV2.356G22.1
Bruz_scaf_356	Mikado_loci	CDS	93619	95013	.	-	0	ID=BruzV2.356G22.1.CDS2;Parent=BruzV2.356G22.1
Bruz_scaf_356	Mikado_loci	exon	93619	95165	.	-	.	ID=BruzV2.356G22.1.exon2;Parent=BruzV2.356G22.1
Bruz_scaf_356	Mikado_loci	five_prime_UTR	95014	95165	.	-	.	ID=BruzV2.356G22.1.five_prime_UTR1;Parent=BruzV2.356G22.1
###
Bruz_scaf_356	Mikado_loci	superlocus	100878	102954	.	-	.	ID=Mikado_superlocus:Bruz_scaf_356-:100878-102954;Name=superlocus:Bruz_scaf_356-:100878-102954
Bruz_scaf_356	Mikado_loci	gene	100878	102954	18	-	.	ID=BruzV2.356G24;Name=BruzV2.356G24;multiexonic=False;superlocus=Mikado_superlocus:Bruz_scaf_356-:100878-102954
Bruz_scaf_356	Mikado_loci	mRNA	100878	102954	18	-	.	ID=BruzV2.356G24.1;Parent=BruzV2.356G24;Name=BruzV2.356G24.1;alias=st_MSTRG.39071.1;primary=True
Bruz_scaf_356	Mikado_loci	exon	100878	102954	.	-	.	ID=BruzV2.356G24.1.exon1;Parent=BruzV2.356G24.1
Bruz_scaf_356	Mikado_loci	three_prime_UTR	100878	101188	.	-	.	ID=BruzV2.356G24.1.three_prime_UTR1;Parent=BruzV2.356G24.1
Bruz_scaf_356	Mikado_loci	CDS	101189	102913	.	-	0	ID=BruzV2.356G24.1.CDS1;Parent=BruzV2.356G24.1
Bruz_scaf_356	Mikado_loci	five_prime_UTR	102914	102954	.	-	.	ID=BruzV2.356G24.1.five_prime_UTR1;Parent=BruzV2.356G24.1
###
Bruz_scaf_35603	Mikado_loci	superlocus	2055	2392	.	+	.	ID=Mikado_superlocus:Bruz_scaf_35603+:2055-2392;Name=superlocus:Bruz_scaf_35603+:2055-2392
Bruz_scaf_35603	Mikado_loci	gene	2055	2392	18	+	.	ID=BruzV2.35603G2;Name=BruzV2.35603G2;multiexonic=False;superlocus=Mikado_superlocus:Bruz_scaf_35603+:2055-2392
Bruz_scaf_35603	Mikado_loci	mRNA	2055	2392	18	+	.	ID=BruzV2.35603G2.1;Parent=BruzV2.35603G2;Name=BruzV2.35603G2.1;alias=v1_Bruz.35603G2.1;alias=MSTRG.37397.1;primary=True
Bruz_scaf_35603	Mikado_loci	CDS	2055	2363	.	+	0	ID=BruzV2.35603G2.1.CDS1;Parent=BruzV2.35603G2.1
Bruz_scaf_35603	Mikado_loci	exon	2055	2392	.	+	.	ID=BruzV2.35603G2.1.exon1;Parent=BruzV2.35603G2.1
Bruz_scaf_35603	Mikado_loci	three_prime_UTR	2364	2392	.	+	.	ID=BruzV2.35603G2.1.three_prime_UTR1;Parent=BruzV2.35603G2.1
###
Bruz_scaf_3561	Mikado_loci	superlocus	3798	4549	.	+	.	ID=Mikado_superlocus:Bruz_scaf_3561+:3798-4549;Name=superlocus:Bruz_scaf_3561+:3798-4549
Bruz_scaf_3561	Mikado_loci	gene	3798	4549	18	+	.	ID=BruzV2.3561G2;Name=BruzV2.3561G2;multiexonic=False;superlocus=Mikado_superlocus:Bruz_scaf_3561+:3798-4549
Bruz_scaf_3561	Mikado_loci	mRNA	3798	4549	18	+	.	ID=BruzV2.3561G2.1;Parent=BruzV2.3561G2;Name=BruzV2.3561G2.1;alias=st_MSTRG.39078.1;primary=True
Bruz_scaf_3561	Mikado_loci	exon	3798	4549	.	+	.	ID=BruzV2.3561G2.1.exon1;Parent=BruzV2.3561G2.1
Bruz_scaf_3561	Mikado_loci	five_prime_UTR	3798	3799	.	+	.	ID=BruzV2.3561G2.1.five_prime_UTR1;Parent=BruzV2.3561G2.1
Bruz_scaf_3561	Mikado_loci	CDS	3800	4132	.	+	0	ID=BruzV2.3561G2.1.CDS1;Parent=BruzV2.3561G2.1
Bruz_scaf_3561	Mikado_loci	three_prime_UTR	4133	4549	.	+	.	ID=BruzV2.3561G2.1.three_prime_UTR1;Parent=BruzV2.3561G2.1
###
Bruz_scaf_3561	Mikado_loci	superlocus	13704	16293	.	+	.	ID=Mikado_superlocus:Bruz_scaf_3561+:13704-16293;Name=superlocus:Bruz_scaf_3561+:13704-16293
Bruz_scaf_3561	Mikado_loci	gene	13726	16110	20	+	.	ID=BruzV2.3561G4;Name=BruzV2.3561G4;multiexonic=True;superlocus=Mikado_superlocus:Bruz_scaf_3561+:13704-16293
Bruz_scaf_3561	Mikado_loci	mRNA	13726	16110	20	+	.	ID=BruzV2.3561G4.1;Parent=BruzV2.3561G4;Name=BruzV2.3561G4.1;alias=v1_Bruz.3561G6.1;alias=Bruz_scaf_3561.g135.t1;canonical_junctions=1,2,3,4,5;canonical_number=5;canonical_proportion=1.0;primary=True
Bruz_scaf_3561	Mikado_loci	exon	13726	13872	.	+	.	ID=BruzV2.3561G4.1.exon1;Parent=BruzV2.3561G4.1
Bruz_scaf_3561	Mikado_loci	five_prime_UTR	13726	13813	.	+	.	ID=BruzV2.3561G4.1.five_prime_UTR1;Parent=BruzV2.3561G4.1
Bruz_scaf_3561	Mikado_loci	CDS	13814	13872	.	+	0	ID=BruzV2.3561G4.1.CDS1;Parent=BruzV2.3561G4.1
Bruz_scaf_3561	Mikado_loci	CDS	13993	14098	.	+	1	ID=BruzV2.3561G4.1.CDS2;Parent=BruzV2.3561G4.1
Bruz_scaf_3561	Mikado_loci	exon	13993	14098	.	+	.	ID=BruzV2.3561G4.1.exon2;Parent=BruzV2.3561G4.1
Bruz_scaf_3561	Mikado_loci	CDS	14902	15039	.	+	0	ID=BruzV2.3561G4.1.CDS3;Parent=BruzV2.3561G4.1
Bruz_scaf_3561	Mikado_loci	exon	14902	15039	.	+	.	ID=BruzV2.3561G4.1.exon3;Parent=BruzV2.3561G4.1
Bruz_scaf_3561	Mikado_loci	CDS	15121	15306	.	+	0	ID=BruzV2.3561G4.1.CDS4;Parent=BruzV2.3561G4.1
Bruz_scaf_3561	Mikado_loci	exon	15121	15306	.	+	.	ID=BruzV2.3561G4.1.exon4;Parent=BruzV2.3561G4.1
Bruz_scaf_3561	Mikado_loci	CDS	15446	15646	.	+	0	ID=BruzV2.3561G4.1.CDS5;Parent=BruzV2.3561G4.1
Bruz_scaf_3561	Mikado_loci	exon	15446	15646	.	+	.	ID=BruzV2.3561G4.1.exon5;Parent=BruzV2.3561G4.1
Bruz_scaf_3561	Mikado_loci	CDS	15726	15830	.	+	0	ID=BruzV2.3561G4.1.CDS6;Parent=BruzV2.3561G4.1
Bruz_scaf_3561	Mikado_loci	exon	15726	16110	.	+	.	ID=BruzV2.3561G4.1.exon6;Parent=BruzV2.3561G4.1
Bruz_scaf_3561	Mikado_loci	three_prime_UTR	15831	16110	.	+	.	ID=BruzV2.3561G4.1.three_prime_UTR1;Parent=BruzV2.3561G4.1
###
Bruz_scaf_3561	Mikado_loci	superlocus	6206	8585	.	-	.	ID=Mikado_superlocus:Bruz_scaf_3561-:6206-8585;Name=superlocus:Bruz_scaf_3561-:6206-8585
Bruz_scaf_3561	Mikado_loci	gene	6206	8585	20	-	.	ID=BruzV2.3561G6;Name=BruzV2.3561G6;multiexonic=True;superlocus=Mikado_superlocus:Bruz_scaf_3561-:6206-8585
Bruz_scaf_3561	Mikado_loci	mRNA	6206	8585	20	-	.	ID=BruzV2.3561G6.1;Parent=BruzV2.3561G6;Name=BruzV2.3561G6.1;alias=v1_Bruz.3561G4.1;alias=Bruz_scaf_3561.g134.t1;canonical_junctions=1,2;canonical_number=2;canonical_proportion=1.0;primary=True
Bruz_scaf_3561	Mikado_loci	exon	6206	6560	.	-	.	ID=BruzV2.3561G6.1.exon1;Parent=BruzV2.3561G6.1
Bruz_scaf_3561	Mikado_loci	three_prime_UTR	6206	6478	.	-	.	ID=BruzV2.3561G6.1.three_prime_UTR1;Parent=BruzV2.3561G6.1
Bruz_scaf_3561	Mikado_loci	CDS	6479	6560	.	-	1	ID=BruzV2.3561G6.1.CDS1;Parent=BruzV2.3561G6.1
Bruz_scaf_3561	Mikado_loci	CDS	8056	8161	.	-	2	ID=BruzV2.3561G6.1.CDS2;Parent=BruzV2.3561G6.1
Bruz_scaf_3561	Mikado_loci	exon	8056	8161	.	-	.	ID=BruzV2.3561G6.1.exon2;Parent=BruzV2.3561G6.1
Bruz_scaf_3561	Mikado_loci	CDS	8283	8583	.	-	0	ID=BruzV2.3561G6.1.CDS3;Parent=BruzV2.3561G6.1
Bruz_scaf_3561	Mikado_loci	exon	8283	8585	.	-	.	ID=BruzV2.3561G6.1.exon3;Parent=BruzV2.3561G6.1
Bruz_scaf_3561	Mikado_loci	five_prime_UTR	8584	8585	.	-	.	ID=BruzV2.3561G6.1.five_prime_UTR1;Parent=BruzV2.3561G6.1
###
Bruz_scaf_3561	Mikado_loci	superlocus	19193	23695	.	-	.	ID=Mikado_superlocus:Bruz_scaf_3561-:19193-23695;Name=superlocus:Bruz_scaf_3561-:19193-23695
Bruz_scaf_3561	Mikado_loci	gene	19193	23695	20	-	.	ID=BruzV2.3561G8;Name=BruzV2.3561G8;multiexonic=True;superlocus=Mikado_superlocus:Bruz_scaf_3561-:19193-23695
Bruz_scaf_3561	Mikado_loci	mRNA	19193	23695	20	-	.	ID=BruzV2.3561G8.1;Parent=BruzV2.3561G8;Name=BruzV2.3561G8.1;alias=v1_Bruz.3561G8.1;alias=Bruz_scaf_3561.g136.t1;canonical_junctions=1,2,3,4;canonical_number=4;canonical_proportion=1.0;primary=True
Bruz_scaf_3561	Mikado_loci	exon	19193	19824	.	-	.	ID=BruzV2.3561G8.1.exon1;Parent=BruzV2.3561G8.1
Bruz_scaf_3561	Mikado_loci	three_prime_UTR	19193	19489	.	-	.	ID=BruzV2.3561G8.1.three_prime_UTR1;Parent=BruzV2.3561G8.1
Bruz_scaf_3561	Mikado_loci	CDS	19490	19824	.	-	2	ID=BruzV2.3561G8.1.CDS1;Parent=BruzV2.3561G8.1
Bruz_scaf_3561	Mikado_loci	CDS	21186	21333	.	-	0	ID=BruzV2.3561G8.1.CDS2;Parent=BruzV2.3561G8.1
Bruz_scaf_3561	Mikado_loci	exon	21186	21333	.	-	.	ID=BruzV2.3561G8.1.exon2;Parent=BruzV2.3561G8.1
Bruz_scaf_3561	Mikado_loci	CDS	21414	22627	.	-	2	ID=BruzV2.3561G8.1.CDS3;Parent=BruzV2.3561G8.1
Bruz_scaf_3561	Mikado_loci	exon	21414	22627	.	-	.	ID=BruzV2.3561G8.1.exon3;Parent=BruzV2.3561G8.1
Bruz_scaf_3561	Mikado_loci	CDS	22905	23181	.	-	0	ID=BruzV2.3561G8.1.CDS4;Parent=BruzV2.3561G8.1
Bruz_scaf_3561	Mikado_loci	exon	22905	23181	.	-	.	ID=BruzV2.3561G8.1.exon4;Parent=BruzV2.3561G8.1
Bruz_scaf_3561	Mikado_loci	CDS	23296	23508	.	-	0	ID=BruzV2.3561G8.1.CDS5;Parent=BruzV2.3561G8.1
Bruz_scaf_3561	Mikado_loci	exon	23296	23695	.	-	.	ID=BruzV2.3561G8.1.exon5;Parent=BruzV2.3561G8.1
Bruz_scaf_3561	Mikado_loci	five_prime_UTR	23509	23695	.	-	.	ID=BruzV2.3561G8.1.five_prime_UTR1;Parent=BruzV2.3561G8.1
###
Bruz_scaf_3561	Mikado_loci	superlocus	32981	35480	.	+	.	ID=Mikado_superlocus:Bruz_scaf_3561+:32981-35480;Name=superlocus:Bruz_scaf_3561+:32981-35480
Bruz_scaf_3561	Mikado_loci	gene	32981	35480	18	+	.	ID=BruzV2.3561G10;Name=BruzV2.3561G10;multiexonic=False;superlocus=Mikado_superlocus:Bruz_scaf_3561+:32981-35480
Bruz_scaf_3561	Mikado_loci	mRNA	32981	35480	18	+	.	ID=BruzV2.3561G10.1;Parent=BruzV2.3561G10;Name=BruzV2.3561G10.1;alias=st_MSTRG.39085.1;primary=True
Bruz_scaf_3561	Mikado_loci	exon	32981	35480	.	+	.	ID=BruzV2.3561G10.1.exon1;Parent=BruzV2.3561G10.1
Bruz_scaf_3561	Mikado_loci	five_prime_UTR	32981	34355	.	+	.	ID=BruzV2.3561G10.1.five_prime_UTR1;Parent=BruzV2.3561G10.1
Bruz_scaf_3561	Mikado_loci	CDS	34356	35114	.	+	0	ID=BruzV2.3561G10.1.CDS1;Parent=BruzV2.3561G10.1
Bruz_scaf_3561	Mikado_loci	three_prime_UTR	35115	35480	.	+	.	ID=BruzV2.3561G10.1.three_prime_UTR1;Parent=BruzV2.3561G10.1
###
Bruz_scaf_3561	Mikado_loci	superlocus	38726	42950	.	+	.	ID=Mikado_superlocus:Bruz_scaf_3561+:38726-42950;Name=superlocus:Bruz_scaf_3561+:38726-42950
Bruz_scaf_3561	Mikado_loci	gene	38726	42950	21	+	.	ID=BruzV2.3561G12;Name=BruzV2.3561G12;multiexonic=True;superlocus=Mikado_superlocus:Bruz_scaf_3561+:38726-42950
Bruz_scaf_3561	Mikado_loci	mRNA	38726	42950	21	+	.	ID=BruzV2.3561G12.1;Parent=BruzV2.3561G12;Name=BruzV2.3561G12.1;alias=v1_Bruz.3561G14.1;alias=Bruz_scaf_3561.g139.t1;canonical_junctions=1,2;canonical_number=2;canonical_proportion=1.0;primary=True
Bruz_scaf_3561	Mikado_loci	exon	38726	39102	.	+	.	ID=BruzV2.3561G12.1.exon1;Parent=BruzV2.3561G12.1
Bruz_scaf_3561	Mikado_loci	five_prime_UTR	38726	39102	.	+	.	ID=BruzV2.3561G12.1.five_prime_UTR1;Parent=BruzV2.3561G12.1
Bruz_scaf_3561	Mikado_loci	exon	39548	40136	.	+	.	ID=BruzV2.3561G12.1.exon2;Parent=BruzV2.3561G12.1
Bruz_scaf_3561	Mikado_loci	five_prime_UTR	39548	39578	.	+	.	ID=BruzV2.3561G12.1.five_prime_UTR2;Parent=BruzV2.3561G12.1
Bruz_scaf_3561	Mikado_loci	CDS	39579	40136	.	+	0	ID=BruzV2.3561G12.1.CDS1;Parent=BruzV2.3561G12.1
Bruz_scaf_3561	Mikado_loci	CDS	41750	42598	.	+	0	ID=BruzV2.3561G12.1.CDS2;Parent=BruzV2.3561G12.1
Bruz_scaf_3561	Mikado_loci	exon	41750	42950	.	+	.	ID=BruzV2.3561G12.1.exon3;Parent=BruzV2.3561G12.1
Bruz_scaf_3561	Mikado_loci	three_prime_UTR	42599	42950	.	+	.	ID=BruzV2.3561G12.1.three_prime_UTR1;Parent=BruzV2.3561G12.1
###
Bruz_scaf_3561	Mikado_loci	superlocus	27744	30440	.	-	.	ID=Mikado_superlocus:Bruz_scaf_3561-:27744-30440;Name=superlocus:Bruz_scaf_3561-:27744-30440
Bruz_scaf_3561	Mikado_loci	gene	27744	30440	18	-	.	ID=BruzV2.3561G14;Name=BruzV2.3561G14;multiexonic=False;superlocus=Mikado_superlocus:Bruz_scaf_3561-:27744-30440
Bruz_scaf_3561	Mikado_loci	mRNA	27744	30440	18	-	.	ID=BruzV2.3561G14.1;Parent=BruzV2.3561G14;Name=BruzV2.3561G14.1;alias=st_MSTRG.39084.1;primary=True
Bruz_scaf_3561	Mikado_loci	exon	27744	30440	.	-	.	ID=BruzV2.3561G14.1.exon1;Parent=BruzV2.3561G14.1
Bruz_scaf_3561	Mikado_loci	three_prime_UTR	27744	30040	.	-	.	ID=BruzV2.3561G14.1.three_prime_UTR1;Parent=BruzV2.3561G14.1
Bruz_scaf_3561	Mikado_loci	CDS	30041	30439	.	-	0	ID=BruzV2.3561G14.1.CDS1;Parent=BruzV2.3561G14.1
Bruz_scaf_3561	Mikado_loci	five_prime_UTR	30440	30440	.	-	.	ID=BruzV2.3561G14.1.five_prime_UTR1;Parent=BruzV2.3561G14.1
Bruz_scaf_3561	Mikado_loci	gene	28281	30355	20	-	.	ID=BruzV2.3561G16;Name=BruzV2.3561G16;multiexonic=True;superlocus=Mikado_superlocus:Bruz_scaf_3561-:27744-30440
Bruz_scaf_3561	Mikado_loci	mRNA	28281	30355	20	-	.	ID=BruzV2.3561G16.1;Parent=BruzV2.3561G16;Name=BruzV2.3561G16.1;alias=v1_Bruz.3561G10.1;alias=Bruz_scaf_3561.g137.t1;canonical_junctions=1,2;canonical_number=2;canonical_proportion=1.0;primary=True
Bruz_scaf_3561	Mikado_loci	exon	28281	28449	.	-	.	ID=BruzV2.3561G16.1.exon1;Parent=BruzV2.3561G16.1
Bruz_scaf_3561	Mikado_loci	three_prime_UTR	28281	28379	.	-	.	ID=BruzV2.3561G16.1.three_prime_UTR1;Parent=BruzV2.3561G16.1
Bruz_scaf_3561	Mikado_loci	CDS	28380	28449	.	-	1	ID=BruzV2.3561G16.1.CDS1;Parent=BruzV2.3561G16.1
Bruz_scaf_3561	Mikado_loci	CDS	29342	29625	.	-	0	ID=BruzV2.3561G16.1.CDS2;Parent=BruzV2.3561G16.1
Bruz_scaf_3561	Mikado_loci	exon	29342	29625	.	-	.	ID=BruzV2.3561G16.1.exon2;Parent=BruzV2.3561G16.1
Bruz_scaf_3561	Mikado_loci	CDS	29797	29799	.	-	0	ID=BruzV2.3561G16.1.CDS3;Parent=BruzV2.3561G16.1
Bruz_scaf_3561	Mikado_loci	exon	29797	30355	.	-	.	ID=BruzV2.3561G16.1.exon3;Parent=BruzV2.3561G16.1
Bruz_scaf_3561	Mikado_loci	five_prime_UTR	29800	30355	.	-	.	ID=BruzV2.3561G16.1.five_prime_UTR1;Parent=BruzV2.3561G16.1
###
Bruz_scaf_3561	Mikado_loci	superlocus	33011	35465	.	-	.	ID=Mikado_superlocus:Bruz_scaf_3561-:33011-35465;Name=superlocus:Bruz_scaf_3561-:33011-35465
Bruz_scaf_3561	Mikado_loci	gene	33011	35465	20	-	.	ID=BruzV2.3561G18;Name=BruzV2.3561G18;multiexonic=True;superlocus=Mikado_superlocus:Bruz_scaf_3561-:33011-35465
Bruz_scaf_3561	Mikado_loci	mRNA	33011	35465	20	-	.	ID=BruzV2.3561G18.1;Parent=BruzV2.3561G18;Name=BruzV2.3561G18.1;alias=v1_Bruz.3561G12.1;alias=Bruz_scaf_3561.g138.t1;canonical_junctions=1,2,3,4;canonical_number=4;canonical_proportion=1.0;primary=True
Bruz_scaf_3561	Mikado_loci	exon	33011	33420	.	-	.	ID=BruzV2.3561G18.1.exon1;Parent=BruzV2.3561G18.1
Bruz_scaf_3561	Mikado_loci	three_prime_UTR	33011	33302	.	-	.	ID=BruzV2.3561G18.1.three_prime_UTR1;Parent=BruzV2.3561G18.1
Bruz_scaf_3561	Mikado_loci	CDS	33303	33420	.	-	1	ID=BruzV2.3561G18.1.CDS1;Parent=BruzV2.3561G18.1
Bruz_scaf_3561	Mikado_loci	CDS	33519	33680	.	-	1	ID=BruzV2.3561G18.1.CDS2;Parent=BruzV2.3561G18.1
Bruz_scaf_3561	Mikado_loci	exon	33519	33680	.	-	.	ID=BruzV2.3561G18.1.exon2;Parent=BruzV2.3561G18.1
Bruz_scaf_3561	Mikado_loci	CDS	34369	34523	.	-	0	ID=BruzV2.3561G18.1.CDS3;Parent=BruzV2.3561G18.1
Bruz_scaf_3561	Mikado_loci	exon	34369	34523	.	-	.	ID=BruzV2.3561G18.1.exon3;Parent=BruzV2.3561G18.1
Bruz_scaf_3561	Mikado_loci	CDS	34610	34707	.	-	2	ID=BruzV2.3561G18.1.CDS4;Parent=BruzV2.3561G18.1
Bruz_scaf_3561	Mikado_loci	exon	34610	34707	.	-	.	ID=BruzV2.3561G18.1.exon4;Parent=BruzV2.3561G18.1
Bruz_scaf_3561	Mikado_loci	CDS	35332	35428	.	-	0	ID=BruzV2.3561G18.1.CDS5;Parent=BruzV2.3561G18.1
Bruz_scaf_3561	Mikado_loci	exon	35332	35465	.	-	.	ID=BruzV2.3561G18.1.exon5;Parent=BruzV2.3561G18.1
Bruz_scaf_3561	Mikado_loci	five_prime_UTR	35429	35465	.	-	.	ID=BruzV2.3561G18.1.five_prime_UTR1;Parent=BruzV2.3561G18.1
###
Bruz_scaf_35616	Mikado_loci	superlocus	443	2943	.	-	.	ID=Mikado_superlocus:Bruz_scaf_35616-:443-2943;Name=superlocus:Bruz_scaf_35616-:443-2943
Bruz_scaf_35616	Mikado_loci	gene	443	2943	18	-	.	ID=BruzV2.35616G2;Name=BruzV2.35616G2;multiexonic=False;superlocus=Mikado_superlocus:Bruz_scaf_35616-:443-2943
Bruz_scaf_35616	Mikado_loci	mRNA	443	2943	18	-	.	ID=BruzV2.35616G2.1;Parent=BruzV2.35616G2;Name=BruzV2.35616G2.1;alias=st_MSTRG.39088.1;primary=True
Bruz_scaf_35616	Mikado_loci	exon	443	2943	.	-	.	ID=BruzV2.35616G2.1.exon1;Parent=BruzV2.35616G2.1
Bruz_scaf_35616	Mikado_loci	three_prime_UTR	443	1139	.	-	.	ID=BruzV2.35616G2.1.three_prime_UTR1;Parent=BruzV2.35616G2.1
Bruz_scaf_35616	Mikado_loci	CDS	1140	1514	.	-	0	ID=BruzV2.35616G2.1.CDS1;Parent=BruzV2.35616G2.1
Bruz_scaf_35616	Mikado_loci	five_prime_UTR	1515	2943	.	-	.	ID=BruzV2.35616G2.1.five_prime_UTR1;Parent=BruzV2.35616G2.1
###
Bruz_scaf_3562	Mikado_loci	superlocus	34597	37564	.	+	.	ID=Mikado_superlocus:Bruz_scaf_3562+:34597-37564;Name=superlocus:Bruz_scaf_3562+:34597-37564
Bruz_scaf_3562	Mikado_loci	gene	34666	35890	20	+	.	ID=BruzV2.3562G2;Name=BruzV2.3562G2;multiexonic=True;superlocus=Mikado_superlocus:Bruz_scaf_3562+:34597-37564
Bruz_scaf_3562	Mikado_loci	mRNA	34666	35890	20	+	.	ID=BruzV2.3562G2.1;Parent=BruzV2.3562G2;Name=BruzV2.3562G2.1;alias=v1_Bruz.3562G2.1;alias=Bruz_scaf_3562.g140.t1;canonical_junctions=1,2,3;canonical_number=3;canonical_proportion=1.0;primary=True
Bruz_scaf_3562	Mikado_loci	exon	34666	35184	.	+	.	ID=BruzV2.3562G2.1.exon1;Parent=BruzV2.3562G2.1
Bruz_scaf_3562	Mikado_loci	five_prime_UTR	34666	34814	.	+	.	ID=BruzV2.3562G2.1.five_prime_UTR1;Parent=BruzV2.3562G2.1
Bruz_scaf_3562	Mikado_loci	CDS	34815	35184	.	+	0	ID=BruzV2.3562G2.1.CDS1;Parent=BruzV2.3562G2.1
Bruz_scaf_3562	Mikado_loci	CDS	35288	35431	.	+	2	ID=BruzV2.3562G2.1.CDS2;Parent=BruzV2.3562G2.1
Bruz_scaf_3562	Mikado_loci	exon	35288	35431	.	+	.	ID=BruzV2.3562G2.1.exon2;Parent=BruzV2.3562G2.1
Bruz_scaf_3562	Mikado_loci	CDS	35548	35650	.	+	2	ID=BruzV2.3562G2.1.CDS3;Parent=BruzV2.3562G2.1
Bruz_scaf_3562	Mikado_loci	exon	35548	35650	.	+	.	ID=BruzV2.3562G2.1.exon3;Parent=BruzV2.3562G2.1
Bruz_scaf_3562	Mikado_loci	CDS	35754	35868	.	+	1	ID=BruzV2.3562G2.1.CDS4;Parent=BruzV2.3562G2.1
Bruz_scaf_3562	Mikado_loci	exon	35754	35890	.	+	.	ID=BruzV2.3562G2.1.exon4;Parent=BruzV2.3562G2.1
Bruz_scaf_3562	Mikado_loci	three_prime_UTR	35869	35890	.	+	.	ID=BruzV2.3562G2.1.three_prime_UTR1;Parent=BruzV2.3562G2.1
Bruz_scaf_3562	Mikado_loci	gene	36296	37370	20	+	.	ID=BruzV2.3562G4;Name=BruzV2.3562G4;multiexonic=True;superlocus=Mikado_superlocus:Bruz_scaf_3562+:34597-37564
Bruz_scaf_3562	Mikado_loci	mRNA	36296	37370	20	+	.	ID=BruzV2.3562G4.1;Parent=BruzV2.3562G4;Name=BruzV2.3562G4.1;alias=v1_Bruz.3562G4.1;alias=Bruz_scaf_3562.g141.t1;canonical_junctions=1,2,3,4;canonical_number=4;canonical_proportion=1.0;primary=True
Bruz_scaf_3562	Mikado_loci	exon	36296	36388	.	+	.	ID=BruzV2.3562G4.1.exon1;Parent=BruzV2.3562G4.1
Bruz_scaf_3562	Mikado_loci	five_prime_UTR	36296	36319	.	+	.	ID=BruzV2.3562G4.1.five_prime_UTR1;Parent=BruzV2.3562G4.1
Bruz_scaf_3562	Mikado_loci	CDS	36320	36388	.	+	0	ID=BruzV2.3562G4.1.CDS1;Parent=BruzV2.3562G4.1
Bruz_scaf_3562	Mikado_loci	CDS	36479	36555	.	+	0	ID=BruzV2.3562G4.1.CDS2;Parent=BruzV2.3562G4.1
Bruz_scaf_3562	Mikado_loci	exon	36479	36555	.	+	.	ID=BruzV2.3562G4.1.exon2;Parent=BruzV2.3562G4.1
Bruz_scaf_3562	Mikado_loci	CDS	36622	36700	.	+	1	ID=BruzV2.3562G4.1.CDS3;Parent=BruzV2.3562G4.1
Bruz_scaf_3562	Mikado_loci	exon	36622	36700	.	+	.	ID=BruzV2.3562G4.1.exon3;Parent=BruzV2.3562G4.1
Bruz_scaf_3562	Mikado_loci	CDS	37003	37121	.	+	0	ID=BruzV2.3562G4.1.CDS4;Parent=BruzV2.3562G4.1
Bruz_scaf_3562	Mikado_loci	exon	37003	37121	.	+	.	ID=BruzV2.3562G4.1.exon4;Parent=BruzV2.3562G4.1
Bruz_scaf_3562	Mikado_loci	CDS	37246	37339	.	+	1	ID=BruzV2.3562G4.1.CDS5;Parent=BruzV2.3562G4.1
Bruz_scaf_3562	Mikado_loci	exon	37246	37370	.	+	.	ID=BruzV2.3562G4.1.exon5;Parent=BruzV2.3562G4.1
Bruz_scaf_3562	Mikado_loci	three_prime_UTR	37340	37370	.	+	.	ID=BruzV2.3562G4.1.three_prime_UTR1;Parent=BruzV2.3562G4.1
###
Bruz_scaf_35629	Mikado_loci	superlocus	1025	1828	.	+	.	ID=Mikado_superlocus:Bruz_scaf_35629+:1025-1828;Name=superlocus:Bruz_scaf_35629+:1025-1828
Bruz_scaf_35629	Mikado_loci	gene	1025	1828	19	+	.	ID=BruzV2.35629G2;Name=BruzV2.35629G2;multiexonic=False;superlocus=Mikado_superlocus:Bruz_scaf_35629+:1025-1828
Bruz_scaf_35629	Mikado_loci	mRNA	1025	1828	19	+	.	ID=BruzV2.35629G2.1;Parent=BruzV2.35629G2;Name=BruzV2.35629G2.1;alias=v1_Bruz.35629G4.1;alias=MSTRG.37416.1;primary=True
Bruz_scaf_35629	Mikado_loci	exon	1025	1828	.	+	.	ID=BruzV2.35629G2.1.exon1;Parent=BruzV2.35629G2.1
Bruz_scaf_35629	Mikado_loci	five_prime_UTR	1025	1325	.	+	.	ID=BruzV2.35629G2.1.five_prime_UTR1;Parent=BruzV2.35629G2.1
Bruz_scaf_35629	Mikado_loci	CDS	1326	1682	.	+	0	ID=BruzV2.35629G2.1.CDS1;Parent=BruzV2.35629G2.1
Bruz_scaf_35629	Mikado_loci	three_prime_UTR	1683	1828	.	+	.	ID=BruzV2.35629G2.1.three_prime_UTR1;Parent=BruzV2.35629G2.1
###
Bruz_scaf_3563	Mikado_loci	superlocus	914	5175	.	-	.	ID=Mikado_superlocus:Bruz_scaf_3563-:914-5175;Name=superlocus:Bruz_scaf_3563-:914-5175
Bruz_scaf_3563	Mikado_loci	gene	1317	5175	20	-	.	ID=BruzV2.3563G2;Name=BruzV2.3563G2;multiexonic=True;superlocus=Mikado_superlocus:Bruz_scaf_3563-:914-5175
Bruz_scaf_3563	Mikado_loci	mRNA	1317	5175	20	-	.	ID=BruzV2.3563G2.1;Parent=BruzV2.3563G2;Name=BruzV2.3563G2.1;alias=v1_Bruz.3563G2.1;alias=Bruz_scaf_3563.g142.t1;canonical_junctions=1,2,3;canonical_number=3;canonical_proportion=1.0;primary=True
Bruz_scaf_3563	Mikado_loci	exon	1317	1560	.	-	.	ID=BruzV2.3563G2.1.exon1;Parent=BruzV2.3563G2.1
Bruz_scaf_3563	Mikado_loci	three_prime_UTR	1317	1491	.	-	.	ID=BruzV2.3563G2.1.three_prime_UTR1;Parent=BruzV2.3563G2.1
Bruz_scaf_3563	Mikado_loci	CDS	1492	1560	.	-	0	ID=BruzV2.3563G2.1.CDS1;Parent=BruzV2.3563G2.1
Bruz_scaf_3563	Mikado_loci	CDS	1951	2421	.	-	0	ID=BruzV2.3563G2.1.CDS2;Parent=BruzV2.3563G2.1
Bruz_scaf_3563	Mikado_loci	exon	1951	2421	.	-	.	ID=BruzV2.3563G2.1.exon2;Parent=BruzV2.3563G2.1
Bruz_scaf_3563	Mikado_loci	CDS	2527	2830	.	-	1	ID=BruzV2.3563G2.1.CDS3;Parent=BruzV2.3563G2.1
Bruz_scaf_3563	Mikado_loci	exon	2527	2830	.	-	.	ID=BruzV2.3563G2.1.exon3;Parent=BruzV2.3563G2.1
Bruz_scaf_3563	Mikado_loci	CDS	4463	4509	.	-	0	ID=BruzV2.3563G2.1.CDS4;Parent=BruzV2.3563G2.1
Bruz_scaf_3563	Mikado_loci	exon	4463	5175	.	-	.	ID=BruzV2.3563G2.1.exon4;Parent=BruzV2.3563G2.1
Bruz_scaf_3563	Mikado_loci	five_prime_UTR	4510	5175	.	-	.	ID=BruzV2.3563G2.1.five_prime_UTR1;Parent=BruzV2.3563G2.1
###
Bruz_scaf_3563	Mikado_loci	superlocus	15943	18346	.	+	.	ID=Mikado_superlocus:Bruz_scaf_3563+:15943-18346;Name=superlocus:Bruz_scaf_3563+:15943-18346
Bruz_scaf_3563	Mikado_loci	gene	16016	18327	20	+	.	ID=BruzV2.3563G4;Name=BruzV2.3563G4;multiexonic=True;superlocus=Mikado_superlocus:Bruz_scaf_3563+:15943-18346
Bruz_scaf_3563	Mikado_loci	mRNA	16016	18327	20	+	.	ID=BruzV2.3563G4.1;Parent=BruzV2.3563G4;Name=BruzV2.3563G4.1;alias=v1_Bruz.3563G4.1;alias=Bruz_scaf_3563.g143.t1;canonical_junctions=1,2,3,4,5;canonical_number=5;canonical_proportion=1.0;primary=True
Bruz_scaf_3563	Mikado_loci	exon	16016	16529	.	+	.	ID=BruzV2.3563G4.1.exon1;Parent=BruzV2.3563G4.1
Bruz_scaf_3563	Mikado_loci	five_prime_UTR	16016	16409	.	+	.	ID=BruzV2.3563G4.1.five_prime_UTR1;Parent=BruzV2.3563G4.1
Bruz_scaf_3563	Mikado_loci	CDS	16410	16529	.	+	0	ID=BruzV2.3563G4.1.CDS1;Parent=BruzV2.3563G4.1
Bruz_scaf_3563	Mikado_loci	CDS	16677	16747	.	+	0	ID=BruzV2.3563G4.1.CDS2;Parent=BruzV2.3563G4.1
Bruz_scaf_3563	Mikado_loci	exon	16677	16747	.	+	.	ID=BruzV2.3563G4.1.exon2;Parent=BruzV2.3563G4.1
Bruz_scaf_3563	Mikado_loci	CDS	16979	17067	.	+	1	ID=BruzV2.3563G4.1.CDS3;Parent=BruzV2.3563G4.1
Bruz_scaf_3563	Mikado_loci	exon	16979	17067	.	+	.	ID=BruzV2.3563G4.1.exon3;Parent=BruzV2.3563G4.1
Bruz_scaf_3563	Mikado_loci	CDS	17363	17474	.	+	2	ID=BruzV2.3563G4.1.CDS4;Parent=BruzV2.3563G4.1
Bruz_scaf_3563	Mikado_loci	exon	17363	17474	.	+	.	ID=BruzV2.3563G4.1.exon4;Parent=BruzV2.3563G4.1
Bruz_scaf_3563	Mikado_loci	CDS	17645	17735	.	+	1	ID=BruzV2.3563G4.1.CDS5;Parent=BruzV2.3563G4.1
Bruz_scaf_3563	Mikado_loci	exon	17645	17735	.	+	.	ID=BruzV2.3563G4.1.exon5;Parent=BruzV2.3563G4.1
Bruz_scaf_3563	Mikado_loci	CDS	17851	18012	.	+	0	ID=BruzV2.3563G4.1.CDS6;Parent=BruzV2.3563G4.1
Bruz_scaf_3563	Mikado_loci	exon	17851	18327	.	+	.	ID=BruzV2.3563G4.1.exon6;Parent=BruzV2.3563G4.1
Bruz_scaf_3563	Mikado_loci	three_prime_UTR	18013	18327	.	+	.	ID=BruzV2.3563G4.1.three_prime_UTR1;Parent=BruzV2.3563G4.1
###
Bruz_scaf_3563	Mikado_loci	superlocus	19317	23295	.	-	.	ID=Mikado_superlocus:Bruz_scaf_3563-:19317-23295;Name=superlocus:Bruz_scaf_3563-:19317-23295
Bruz_scaf_3563	Mikado_loci	gene	19317	23295	20	-	.	ID=BruzV2.3563G6;Name=BruzV2.3563G6;multiexonic=True;superlocus=Mikado_superlocus:Bruz_scaf_3563-:19317-23295
Bruz_scaf_3563	Mikado_loci	mRNA	19317	23295	20	-	.	ID=BruzV2.3563G6.1;Parent=BruzV2.3563G6;Name=BruzV2.3563G6.1;alias=v1_Bruz.3563G6.1;alias=Bruz_scaf_3563.g144.t1;canonical_junctions=1,2,3,4;canonical_number=4;canonical_proportion=1.0;primary=True
Bruz_scaf_3563	Mikado_loci	exon	19317	19830	.	-	.	ID=BruzV2.3563G6.1.exon1;Parent=BruzV2.3563G6.1
Bruz_scaf_3563	Mikado_loci	three_prime_UTR	19317	19725	.	-	.	ID=BruzV2.3563G6.1.three_prime_UTR1;Parent=BruzV2.3563G6.1
Bruz_scaf_3563	Mikado_loci	CDS	19726	19830	.	-	0	ID=BruzV2.3563G6.1.CDS1;Parent=BruzV2.3563G6.1
Bruz_scaf_3563	Mikado_loci	CDS	19903	20161	.	-	1	ID=BruzV2.3563G6.1.CDS2;Parent=BruzV2.3563G6.1
Bruz_scaf_3563	Mikado_loci	exon	19903	20161	.	-	.	ID=BruzV2.3563G6.1.exon2;Parent=BruzV2.3563G6.1
Bruz_scaf_3563	Mikado_loci	CDS	20975	21138	.	-	0	ID=BruzV2.3563G6.1.CDS3;Parent=BruzV2.3563G6.1
Bruz_scaf_3563	Mikado_loci	exon	20975	21138	.	-	.	ID=BruzV2.3563G6.1.exon3;Parent=BruzV2.3563G6.1
Bruz_scaf_3563	Mikado_loci	CDS	21941	22103	.	-	1	ID=BruzV2.3563G6.1.CDS4;Parent=BruzV2.3563G6.1
Bruz_scaf_3563	Mikado_loci	exon	21941	22103	.	-	.	ID=BruzV2.3563G6.1.exon4;Parent=BruzV2.3563G6.1
Bruz_scaf_3563	Mikado_loci	CDS	22353	23293	.	-	0	ID=BruzV2.3563G6.1.CDS5;Parent=BruzV2.3563G6.1
Bruz_scaf_3563	Mikado_loci	exon	22353	23295	.	-	.	ID=BruzV2.3563G6.1.exon5;Parent=BruzV2.3563G6.1
Bruz_scaf_3563	Mikado_loci	five_prime_UTR	23294	23295	.	-	.	ID=BruzV2.3563G6.1.five_prime_UTR1;Parent=BruzV2.3563G6.1
###
Bruz_scaf_35631	Mikado_loci	superlocus	2003	2515	.	-	.	ID=Mikado_superlocus:Bruz_scaf_35631-:2003-2515;Name=superlocus:Bruz_scaf_35631-:2003-2515
Bruz_scaf_35631	Mikado_loci	gene	2003	2515	19	-	.	ID=BruzV2.35631G2;Name=BruzV2.35631G2;multiexonic=False;superlocus=Mikado_superlocus:Bruz_scaf_35631-:2003-2515
Bruz_scaf_35631	Mikado_loci	mRNA	2003	2515	19	-	.	ID=BruzV2.35631G2.1;Parent=BruzV2.35631G2;Name=BruzV2.35631G2.1;alias=v1_Bruz.35631G4.1;alias=Bruz_scaf_35631.g25.t1;primary=True
Bruz_scaf_35631	Mikado_loci	exon	2003	2515	.	-	.	ID=BruzV2.35631G2.1.exon1;Parent=BruzV2.35631G2.1
Bruz_scaf_35631	Mikado_loci	three_prime_UTR	2003	2047	.	-	.	ID=BruzV2.35631G2.1.three_prime_UTR1;Parent=BruzV2.35631G2.1
Bruz_scaf_35631	Mikado_loci	CDS	2048	2398	.	-	0	ID=BruzV2.35631G2.1.CDS1;Parent=BruzV2.35631G2.1
Bruz_scaf_35631	Mikado_loci	five_prime_UTR	2399	2515	.	-	.	ID=BruzV2.35631G2.1.five_prime_UTR1;Parent=BruzV2.35631G2.1
###
Bruz_scaf_35632	Mikado_loci	superlocus	926	2938	.	+	.	ID=Mikado_superlocus:Bruz_scaf_35632+:926-2938;Name=superlocus:Bruz_scaf_35632+:926-2938
Bruz_scaf_35632	Mikado_loci	gene	926	2938	17	+	.	ID=BruzV2.35632G2;Name=BruzV2.35632G2;multiexonic=False;superlocus=Mikado_superlocus:Bruz_scaf_35632+:926-2938
Bruz_scaf_35632	Mikado_loci	mRNA	926	2938	17	+	.	ID=BruzV2.35632G2.1;Parent=BruzV2.35632G2;Name=BruzV2.35632G2.1;alias=st_MSTRG.39098.1;primary=True
Bruz_scaf_35632	Mikado_loci	CDS	926	1513	.	+	0	ID=BruzV2.35632G2.1.CDS1;Parent=BruzV2.35632G2.1
Bruz_scaf_35632	Mikado_loci	exon	926	2938	.	+	.	ID=BruzV2.35632G2.1.exon1;Parent=BruzV2.35632G2.1
Bruz_scaf_35632	Mikado_loci	three_prime_UTR	1514	2938	.	+	.	ID=BruzV2.35632G2.1.three_prime_UTR1;Parent=BruzV2.35632G2.1
###
Bruz_scaf_35633	Mikado_loci	superlocus	48	2285	.	-	.	ID=Mikado_superlocus:Bruz_scaf_35633-:48-2285;Name=superlocus:Bruz_scaf_35633-:48-2285
Bruz_scaf_35633	Mikado_loci	gene	48	2285	18	-	.	ID=BruzV2.35633G2;Name=BruzV2.35633G2;multiexonic=False;superlocus=Mikado_superlocus:Bruz_scaf_35633-:48-2285
Bruz_scaf_35633	Mikado_loci	mRNA	48	2285	18	-	.	ID=BruzV2.35633G2.1;Parent=BruzV2.35633G2;Name=BruzV2.35633G2.1;alias=st_MSTRG.39099.1;primary=True
Bruz_scaf_35633	Mikado_loci	exon	48	2285	.	-	.	ID=BruzV2.35633G2.1.exon1;Parent=BruzV2.35633G2.1
Bruz_scaf_35633	Mikado_loci	three_prime_UTR	48	1153	.	-	.	ID=BruzV2.35633G2.1.three_prime_UTR1;Parent=BruzV2.35633G2.1
Bruz_scaf_35633	Mikado_loci	CDS	1154	2008	.	-	0	ID=BruzV2.35633G2.1.CDS1;Parent=BruzV2.35633G2.1
Bruz_scaf_35633	Mikado_loci	five_prime_UTR	2009	2285	.	-	.	ID=BruzV2.35633G2.1.five_prime_UTR1;Parent=BruzV2.35633G2.1
###
Bruz_scaf_3564	Mikado_loci	superlocus	21816	24910	.	+	.	ID=Mikado_superlocus:Bruz_scaf_3564+:21816-24910;Name=superlocus:Bruz_scaf_3564+:21816-24910
Bruz_scaf_3564	Mikado_loci	gene	21816	24614	20	+	.	ID=BruzV2.3564G2;Name=BruzV2.3564G2;multiexonic=True;superlocus=Mikado_superlocus:Bruz_scaf_3564+:21816-24910
Bruz_scaf_3564	Mikado_loci	mRNA	21816	24614	20	+	.	ID=BruzV2.3564G2.1;Parent=BruzV2.3564G2;Name=BruzV2.3564G2.1;alias=v1_Bruz.3564G4.1;alias=Bruz_scaf_3564.g147.t1;canonical_junctions=1,2;canonical_number=2;canonical_proportion=1.0;primary=True
Bruz_scaf_3564	Mikado_loci	exon	21816	22024	.	+	.	ID=BruzV2.3564G2.1.exon1;Parent=BruzV2.3564G2.1
Bruz_scaf_3564	Mikado_loci	five_prime_UTR	21816	21816	.	+	.	ID=BruzV2.3564G2.1.five_prime_UTR1;Parent=BruzV2.3564G2.1
Bruz_scaf_3564	Mikado_loci	CDS	21817	22024	.	+	0	ID=BruzV2.3564G2.1.CDS1;Parent=BruzV2.3564G2.1
Bruz_scaf_3564	Mikado_loci	CDS	23247	23425	.	+	2	ID=BruzV2.3564G2.1.CDS2;Parent=BruzV2.3564G2.1
Bruz_scaf_3564	Mikado_loci	exon	23247	23425	.	+	.	ID=BruzV2.3564G2.1.exon2;Parent=BruzV2.3564G2.1
Bruz_scaf_3564	Mikado_loci	CDS	23610	24263	.	+	0	ID=BruzV2.3564G2.1.CDS3;Parent=BruzV2.3564G2.1
Bruz_scaf_3564	Mikado_loci	exon	23610	24614	.	+	.	ID=BruzV2.3564G2.1.exon3;Parent=BruzV2.3564G2.1
Bruz_scaf_3564	Mikado_loci	three_prime_UTR	24264	24614	.	+	.	ID=BruzV2.3564G2.1.three_prime_UTR1;Parent=BruzV2.3564G2.1
###
Bruz_scaf_3564	Mikado_loci	superlocus	1676	4267	.	-	.	ID=Mikado_superlocus:Bruz_scaf_3564-:1676-4267;Name=superlocus:Bruz_scaf_3564-:1676-4267
Bruz_scaf_3564	Mikado_loci	gene	1676	4267	18	-	.	ID=BruzV2.3564G4;Name=BruzV2.3564G4;multiexonic=False;superlocus=Mikado_superlocus:Bruz_scaf_3564-:1676-4267
Bruz_scaf_3564	Mikado_loci	mRNA	1676	4267	18	-	.	ID=BruzV2.3564G4.1;Parent=BruzV2.3564G4;Name=BruzV2.3564G4.1;alias=st_MSTRG.39100.1;primary=True
Bruz_scaf_3564	Mikado_loci	exon	1676	4267	.	-	.	ID=BruzV2.3564G4.1.exon1;Parent=BruzV2.3564G4.1
Bruz_scaf_3564	Mikado_loci	three_prime_UTR	1676	2410	.	-	.	ID=BruzV2.3564G4.1.three_prime_UTR1;Parent=BruzV2.3564G4.1
Bruz_scaf_3564	Mikado_loci	CDS	2411	2740	.	-	0	ID=BruzV2.3564G4.1.CDS1;Parent=BruzV2.3564G4.1
Bruz_scaf_3564	Mikado_loci	five_prime_UTR	2741	4267	.	-	.	ID=BruzV2.3564G4.1.five_prime_UTR1;Parent=BruzV2.3564G4.1
###
Bruz_scaf_3564	Mikado_loci	superlocus	9107	17773	.	-	.	ID=Mikado_superlocus:Bruz_scaf_3564-:9107-17773;Name=superlocus:Bruz_scaf_3564-:9107-17773
Bruz_scaf_3564	Mikado_loci	gene	9107	17345	19	-	.	ID=BruzV2.3564G6;Name=BruzV2.3564G6;multiexonic=True;superlocus=Mikado_superlocus:Bruz_scaf_3564-:9107-17773
Bruz_scaf_3564	Mikado_loci	mRNA	9107	17345	19	-	.	ID=BruzV2.3564G6.1;Parent=BruzV2.3564G6;Name=BruzV2.3564G6.1;alias=v1_Bruz.3564G2.1;alias=Bruz_scaf_3564.g146.t2;canonical_junctions=1,2,3,4,6,7,8,9;canonical_number=8;canonical_proportion=0.8888888888888888;primary=True
Bruz_scaf_3564	Mikado_loci	exon	9107	9644	.	-	.	ID=BruzV2.3564G6.1.exon1;Parent=BruzV2.3564G6.1
Bruz_scaf_3564	Mikado_loci	three_prime_UTR	9107	9516	.	-	.	ID=BruzV2.3564G6.1.three_prime_UTR1;Parent=BruzV2.3564G6.1
Bruz_scaf_3564	Mikado_loci	CDS	9517	9644	.	-	2	ID=BruzV2.3564G6.1.CDS1;Parent=BruzV2.3564G6.1
Bruz_scaf_3564	Mikado_loci	CDS	9757	10866	.	-	2	ID=BruzV2.3564G6.1.CDS2;Parent=BruzV2.3564G6.1
Bruz_scaf_3564	Mikado_loci	exon	9757	10866	.	-	.	ID=BruzV2.3564G6.1.exon2;Parent=BruzV2.3564G6.1
Bruz_scaf_3564	Mikado_loci	CDS	10998	11211	.	-	0	ID=BruzV2.3564G6.1.CDS3;Parent=BruzV2.3564G6.1
Bruz_scaf_3564	Mikado_loci	exon	10998	11211	.	-	.	ID=BruzV2.3564G6.1.exon3;Parent=BruzV2.3564G6.1
Bruz_scaf_3564	Mikado_loci	CDS	11919	12018	.	-	1	ID=BruzV2.3564G6.1.CDS4;Parent=BruzV2.3564G6.1
Bruz_scaf_3564	Mikado_loci	exon	11919	12018	.	-	.	ID=BruzV2.3564G6.1.exon4;Parent=BruzV2.3564G6.1
Bruz_scaf_3564	Mikado_loci	CDS	12597	12683	.	-	1	ID=BruzV2.3564G6.1.CDS5;Parent=BruzV2.3564G6.1
Bruz_scaf_3564	Mikado_loci	exon	12597	12683	.	-	.	ID=BruzV2.3564G6.1.exon5;Parent=BruzV2.3564G6.1
Bruz_scaf_3564	Mikado_loci	CDS	13043	13189	.	-	1	ID=BruzV2.3564G6.1.CDS6;Parent=BruzV2.3564G6.1
Bruz_scaf_3564	Mikado_loci	exon	13043	13189	.	-	.	ID=BruzV2.3564G6.1.exon6;Parent=BruzV2.3564G6.1
Bruz_scaf_3564	Mikado_loci	CDS	14341	14435	.	-	0	ID=BruzV2.3564G6.1.CDS7;Parent=BruzV2.3564G6.1
Bruz_scaf_3564	Mikado_loci	exon	14341	14435	.	-	.	ID=BruzV2.3564G6.1.exon7;Parent=BruzV2.3564G6.1
Bruz_scaf_3564	Mikado_loci	CDS	14507	14621	.	-	1	ID=BruzV2.3564G6.1.CDS8;Parent=BruzV2.3564G6.1
Bruz_scaf_3564	Mikado_loci	exon	14507	14621	.	-	.	ID=BruzV2.3564G6.1.exon8;Parent=BruzV2.3564G6.1
Bruz_scaf_3564	Mikado_loci	CDS	14673	14683	.	-	0	ID=BruzV2.3564G6.1.CDS9;Parent=BruzV2.3564G6.1
Bruz_scaf_3564	Mikado_loci	exon	14673	14683	.	-	.	ID=BruzV2.3564G6.1.exon9;Parent=BruzV2.3564G6.1
Bruz_scaf_3564	Mikado_loci	CDS	14907	17345	.	-	0	ID=BruzV2.3564G6.1.CDS10;Parent=BruzV2.3564G6.1
Bruz_scaf_3564	Mikado_loci	exon	14907	17345	.	-	.	ID=BruzV2.3564G6.1.exon10;Parent=BruzV2.3564G6.1
###
Bruz_scaf_3564	Mikado_loci	superlocus	26718	28278	.	-	.	ID=Mikado_superlocus:Bruz_scaf_3564-:26718-28278;Name=superlocus:Bruz_scaf_3564-:26718-28278
Bruz_scaf_3564	Mikado_loci	gene	26718	28278	18	-	.	ID=BruzV2.3564G8;Name=BruzV2.3564G8;multiexonic=False;superlocus=Mikado_superlocus:Bruz_scaf_3564-:26718-28278
Bruz_scaf_3564	Mikado_loci	mRNA	26718	28278	18	-	.	ID=BruzV2.3564G8.1;Parent=BruzV2.3564G8;Name=BruzV2.3564G8.1;alias=st_MSTRG.39109.1;primary=True
Bruz_scaf_3564	Mikado_loci	exon	26718	28278	.	-	.	ID=BruzV2.3564G8.1.exon1;Parent=BruzV2.3564G8.1
Bruz_scaf_3564	Mikado_loci	three_prime_UTR	26718	27439	.	-	.	ID=BruzV2.3564G8.1.three_prime_UTR1;Parent=BruzV2.3564G8.1
Bruz_scaf_3564	Mikado_loci	CDS	27440	27949	.	-	0	ID=BruzV2.3564G8.1.CDS1;Parent=BruzV2.3564G8.1
Bruz_scaf_3564	Mikado_loci	five_prime_UTR	27950	28278	.	-	.	ID=BruzV2.3564G8.1.five_prime_UTR1;Parent=BruzV2.3564G8.1
###
Bruz_scaf_3564	Mikado_loci	superlocus	30101	39880	.	-	.	ID=Mikado_superlocus:Bruz_scaf_3564-:30101-39880;Name=superlocus:Bruz_scaf_3564-:30101-39880
Bruz_scaf_3564	Mikado_loci	gene	30701	36525	21	-	.	ID=BruzV2.3564G10;Name=BruzV2.3564G10;multiexonic=True;superlocus=Mikado_superlocus:Bruz_scaf_3564-:30101-39880
Bruz_scaf_3564	Mikado_loci	mRNA	30701	36525	21	-	.	ID=BruzV2.3564G10.1;Parent=BruzV2.3564G10;Name=BruzV2.3564G10.1;alias=v1_Bruz.3564G6.1;alias=Bruz_scaf_3564.g149.t1;canonical_junctions=1,2,3,4,5,6,7,8;canonical_number=8;canonical_proportion=1.0;primary=True
Bruz_scaf_3564	Mikado_loci	exon	30701	31610	.	-	.	ID=BruzV2.3564G10.1.exon1;Parent=BruzV2.3564G10.1
Bruz_scaf_3564	Mikado_loci	three_prime_UTR	30701	31325	.	-	.	ID=BruzV2.3564G10.1.three_prime_UTR1;Parent=BruzV2.3564G10.1
Bruz_scaf_3564	Mikado_loci	CDS	31326	31610	.	-	0	ID=BruzV2.3564G10.1.CDS1;Parent=BruzV2.3564G10.1
Bruz_scaf_3564	Mikado_loci	CDS	31970	32062	.	-	0	ID=BruzV2.3564G10.1.CDS2;Parent=BruzV2.3564G10.1
Bruz_scaf_3564	Mikado_loci	exon	31970	32062	.	-	.	ID=BruzV2.3564G10.1.exon2;Parent=BruzV2.3564G10.1
Bruz_scaf_3564	Mikado_loci	CDS	32135	32303	.	-	1	ID=BruzV2.3564G10.1.CDS3;Parent=BruzV2.3564G10.1
Bruz_scaf_3564	Mikado_loci	exon	32135	32303	.	-	.	ID=BruzV2.3564G10.1.exon3;Parent=BruzV2.3564G10.1
Bruz_scaf_3564	Mikado_loci	CDS	33118	33366	.	-	1	ID=BruzV2.3564G10.1.CDS4;Parent=BruzV2.3564G10.1
Bruz_scaf_3564	Mikado_loci	exon	33118	33366	.	-	.	ID=BruzV2.3564G10.1.exon4;Parent=BruzV2.3564G10.1
Bruz_scaf_3564	Mikado_loci	CDS	33452	33600	.	-	0	ID=BruzV2.3564G10.1.CDS5;Parent=BruzV2.3564G10.1
Bruz_scaf_3564	Mikado_loci	exon	33452	33600	.	-	.	ID=BruzV2.3564G10.1.exon5;Parent=BruzV2.3564G10.1
Bruz_scaf_3564	Mikado_loci	CDS	34867	35029	.	-	1	ID=BruzV2.3564G10.1.CDS6;Parent=BruzV2.3564G10.1
Bruz_scaf_3564	Mikado_loci	exon	34867	35029	.	-	.	ID=BruzV2.3564G10.1.exon6;Parent=BruzV2.3564G10.1
Bruz_scaf_3564	Mikado_loci	CDS	35107	35171	.	-	0	ID=BruzV2.3564G10.1.CDS7;Parent=BruzV2.3564G10.1
Bruz_scaf_3564	Mikado_loci	exon	35107	35171	.	-	.	ID=BruzV2.3564G10.1.exon7;Parent=BruzV2.3564G10.1
Bruz_scaf_3564	Mikado_loci	CDS	35299	35552	.	-	2	ID=BruzV2.3564G10.1.CDS8;Parent=BruzV2.3564G10.1
Bruz_scaf_3564	Mikado_loci	exon	35299	35552	.	-	.	ID=BruzV2.3564G10.1.exon8;Parent=BruzV2.3564G10.1
Bruz_scaf_3564	Mikado_loci	CDS	36089	36377	.	-	0	ID=BruzV2.3564G10.1.CDS9;Parent=BruzV2.3564G10.1
Bruz_scaf_3564	Mikado_loci	exon	36089	36525	.	-	.	ID=BruzV2.3564G10.1.exon9;Parent=BruzV2.3564G10.1
Bruz_scaf_3564	Mikado_loci	five_prime_UTR	36378	36525	.	-	.	ID=BruzV2.3564G10.1.five_prime_UTR1;Parent=BruzV2.3564G10.1
###
Bruz_scaf_35646	Mikado_loci	superlocus	1296	2180	.	-	.	ID=Mikado_superlocus:Bruz_scaf_35646-:1296-2180;Name=superlocus:Bruz_scaf_35646-:1296-2180
Bruz_scaf_35646	Mikado_loci	gene	1296	2180	19	-	.	ID=BruzV2.35646G2;Name=BruzV2.35646G2;multiexonic=False;superlocus=Mikado_superlocus:Bruz_scaf_35646-:1296-2180
Bruz_scaf_35646	Mikado_loci	mRNA	1296	2180	19	-	.	ID=BruzV2.35646G2.1;Parent=BruzV2.35646G2;Name=BruzV2.35646G2.1;alias=v1_Bruz.35646G2.1;alias=MSTRG.37439.1;primary=True
Bruz_scaf_35646	Mikado_loci	exon	1296	2180	.	-	.	ID=BruzV2.35646G2.1.exon1;Parent=BruzV2.35646G2.1
Bruz_scaf_35646	Mikado_loci	three_prime_UTR	1296	1683	.	-	.	ID=BruzV2.35646G2.1.three_prime_UTR1;Parent=BruzV2.35646G2.1
Bruz_scaf_35646	Mikado_loci	CDS	1684	2166	.	-	0	ID=BruzV2.35646G2.1.CDS1;Parent=BruzV2.35646G2.1
Bruz_scaf_35646	Mikado_loci	five_prime_UTR	2167	2180	.	-	.	ID=BruzV2.35646G2.1.five_prime_UTR1;Parent=BruzV2.35646G2.1
###
Bruz_scaf_35647	Mikado_loci	superlocus	75	2535	.	-	.	ID=Mikado_superlocus:Bruz_scaf_35647-:75-2535;Name=superlocus:Bruz_scaf_35647-:75-2535
Bruz_scaf_35647	Mikado_loci	gene	75	2535	20	-	.	ID=BruzV2.35647G2;Name=BruzV2.35647G2;multiexonic=True;superlocus=Mikado_superlocus:Bruz_scaf_35647-:75-2535
Bruz_scaf_35647	Mikado_loci	mRNA	75	2535	20	-	.	ID=BruzV2.35647G2.1;Parent=BruzV2.35647G2;Name=BruzV2.35647G2.1;alias=v1_Bruz.35647G2.1;alias=Bruz_scaf_35647.g26.t1;canonical_junctions=1,2,3;canonical_number=3;canonical_proportion=1.0;primary=True
Bruz_scaf_35647	Mikado_loci	exon	75	625	.	-	.	ID=BruzV2.35647G2.1.exon1;Parent=BruzV2.35647G2.1
Bruz_scaf_35647	Mikado_loci	three_prime_UTR	75	357	.	-	.	ID=BruzV2.35647G2.1.three_prime_UTR1;Parent=BruzV2.35647G2.1
Bruz_scaf_35647	Mikado_loci	CDS	358	625	.	-	1	ID=BruzV2.35647G2.1.CDS1;Parent=BruzV2.35647G2.1
Bruz_scaf_35647	Mikado_loci	CDS	756	990	.	-	2	ID=BruzV2.35647G2.1.CDS2;Parent=BruzV2.35647G2.1
Bruz_scaf_35647	Mikado_loci	exon	756	990	.	-	.	ID=BruzV2.35647G2.1.exon2;Parent=BruzV2.35647G2.1
Bruz_scaf_35647	Mikado_loci	CDS	1393	1878	.	-	2	ID=BruzV2.35647G2.1.CDS3;Parent=BruzV2.35647G2.1
Bruz_scaf_35647	Mikado_loci	exon	1393	1878	.	-	.	ID=BruzV2.35647G2.1.exon3;Parent=BruzV2.35647G2.1
Bruz_scaf_35647	Mikado_loci	CDS	2160	2439	.	-	0	ID=BruzV2.35647G2.1.CDS4;Parent=BruzV2.35647G2.1
Bruz_scaf_35647	Mikado_loci	exon	2160	2535	.	-	.	ID=BruzV2.35647G2.1.exon4;Parent=BruzV2.35647G2.1
Bruz_scaf_35647	Mikado_loci	five_prime_UTR	2440	2535	.	-	.	ID=BruzV2.35647G2.1.five_prime_UTR1;Parent=BruzV2.35647G2.1
###
Bruz_scaf_3565	Mikado_loci	superlocus	13215	15260	.	+	.	ID=Mikado_superlocus:Bruz_scaf_3565+:13215-15260;Name=superlocus:Bruz_scaf_3565+:13215-15260
Bruz_scaf_3565	Mikado_loci	gene	13466	15260	20	+	.	ID=BruzV2.3565G2;Name=BruzV2.3565G2;multiexonic=True;superlocus=Mikado_superlocus:Bruz_scaf_3565+:13215-15260
Bruz_scaf_3565	Mikado_loci	mRNA	13466	15260	20	+	.	ID=BruzV2.3565G2.1;Parent=BruzV2.3565G2;Name=BruzV2.3565G2.1;alias=v1_Bruz.3565G2.1;alias=Bruz_scaf_3565.g151.t1;canonical_junctions=1,2,3;canonical_number=3;canonical_proportion=1.0;primary=True
Bruz_scaf_3565	Mikado_loci	exon	13466	13673	.	+	.	ID=BruzV2.3565G2.1.exon1;Parent=BruzV2.3565G2.1
Bruz_scaf_3565	Mikado_loci	five_prime_UTR	13466	13467	.	+	.	ID=BruzV2.3565G2.1.five_prime_UTR1;Parent=BruzV2.3565G2.1
Bruz_scaf_3565	Mikado_loci	CDS	13468	13673	.	+	0	ID=BruzV2.3565G2.1.CDS1;Parent=BruzV2.3565G2.1
Bruz_scaf_3565	Mikado_loci	CDS	13897	14017	.	+	1	ID=BruzV2.3565G2.1.CDS2;Parent=BruzV2.3565G2.1
Bruz_scaf_3565	Mikado_loci	exon	13897	14017	.	+	.	ID=BruzV2.3565G2.1.exon2;Parent=BruzV2.3565G2.1
Bruz_scaf_3565	Mikado_loci	CDS	14117	14254	.	+	0	ID=BruzV2.3565G2.1.CDS3;Parent=BruzV2.3565G2.1
Bruz_scaf_3565	Mikado_loci	exon	14117	14254	.	+	.	ID=BruzV2.3565G2.1.exon3;Parent=BruzV2.3565G2.1
Bruz_scaf_3565	Mikado_loci	CDS	14718	15011	.	+	0	ID=BruzV2.3565G2.1.CDS4;Parent=BruzV2.3565G2.1
Bruz_scaf_3565	Mikado_loci	exon	14718	15260	.	+	.	ID=BruzV2.3565G2.1.exon4;Parent=BruzV2.3565G2.1
Bruz_scaf_3565	Mikado_loci	three_prime_UTR	15012	15260	.	+	.	ID=BruzV2.3565G2.1.three_prime_UTR1;Parent=BruzV2.3565G2.1
###
Bruz_scaf_3565	Mikado_loci	superlocus	19927	22635	.	-	.	ID=Mikado_superlocus:Bruz_scaf_3565-:19927-22635;Name=superlocus:Bruz_scaf_3565-:19927-22635
Bruz_scaf_3565	Mikado_loci	gene	19927	22635	20	-	.	ID=BruzV2.3565G4;Name=BruzV2.3565G4;multiexonic=True;superlocus=Mikado_superlocus:Bruz_scaf_3565-:19927-22635
Bruz_scaf_3565	Mikado_loci	mRNA	19927	22635	20	-	.	ID=BruzV2.3565G4.1;Parent=BruzV2.3565G4;Name=BruzV2.3565G4.1;alias=v1_Bruz.3565G4.1;alias=Bruz_scaf_3565.g152.t2;canonical_junctions=1,2;canonical_number=2;canonical_proportion=1.0;primary=True
Bruz_scaf_3565	Mikado_loci	exon	19927	20257	.	-	.	ID=BruzV2.3565G4.1.exon1;Parent=BruzV2.3565G4.1
Bruz_scaf_3565	Mikado_loci	three_prime_UTR	19927	19951	.	-	.	ID=BruzV2.3565G4.1.three_prime_UTR1;Parent=BruzV2.3565G4.1
Bruz_scaf_3565	Mikado_loci	CDS	19952	20257	.	-	0	ID=BruzV2.3565G4.1.CDS1;Parent=BruzV2.3565G4.1
Bruz_scaf_3565	Mikado_loci	CDS	20375	20518	.	-	0	ID=BruzV2.3565G4.1.CDS2;Parent=BruzV2.3565G4.1
Bruz_scaf_3565	Mikado_loci	exon	20375	20518	.	-	.	ID=BruzV2.3565G4.1.exon2;Parent=BruzV2.3565G4.1
Bruz_scaf_3565	Mikado_loci	CDS	22100	22498	.	-	0	ID=BruzV2.3565G4.1.CDS3;Parent=BruzV2.3565G4.1
Bruz_scaf_3565	Mikado_loci	exon	22100	22635	.	-	.	ID=BruzV2.3565G4.1.exon3;Parent=BruzV2.3565G4.1
Bruz_scaf_3565	Mikado_loci	five_prime_UTR	22499	22635	.	-	.	ID=BruzV2.3565G4.1.five_prime_UTR1;Parent=BruzV2.3565G4.1
###
Bruz_scaf_3565	Mikado_loci	superlocus	26437	37085	.	-	.	ID=Mikado_superlocus:Bruz_scaf_3565-:26437-37085;Name=superlocus:Bruz_scaf_3565-:26437-37085
Bruz_scaf_3565	Mikado_loci	gene	28034	37085	21	-	.	ID=BruzV2.3565G6;Name=BruzV2.3565G6;multiexonic=True;superlocus=Mikado_superlocus:Bruz_scaf_3565-:26437-37085
Bruz_scaf_3565	Mikado_loci	mRNA	28034	37085	21	-	.	ID=BruzV2.3565G6.1;Parent=BruzV2.3565G6;Name=BruzV2.3565G6.1;alias=v1_Bruz.3565G6.1;alias=Bruz_scaf_3565.g153.t1;canonical_junctions=1,2,3,4,5,6,7,8,9,10;canonical_number=10;canonical_proportion=1.0;primary=True
Bruz_scaf_3565	Mikado_loci	exon	28034	28633	.	-	.	ID=BruzV2.3565G6.1.exon1;Parent=BruzV2.3565G6.1
Bruz_scaf_3565	Mikado_loci	three_prime_UTR	28034	28429	.	-	.	ID=BruzV2.3565G6.1.three_prime_UTR1;Parent=BruzV2.3565G6.1
Bruz_scaf_3565	Mikado_loci	CDS	28430	28633	.	-	0	ID=BruzV2.3565G6.1.CDS1;Parent=BruzV2.3565G6.1
Bruz_scaf_3565	Mikado_loci	CDS	29436	29590	.	-	2	ID=BruzV2.3565G6.1.CDS2;Parent=BruzV2.3565G6.1
Bruz_scaf_3565	Mikado_loci	exon	29436	29590	.	-	.	ID=BruzV2.3565G6.1.exon2;Parent=BruzV2.3565G6.1
Bruz_scaf_3565	Mikado_loci	CDS	30242	30402	.	-	1	ID=BruzV2.3565G6.1.CDS3;Parent=BruzV2.3565G6.1
Bruz_scaf_3565	Mikado_loci	exon	30242	30402	.	-	.	ID=BruzV2.3565G6.1.exon3;Parent=BruzV2.3565G6.1
Bruz_scaf_3565	Mikado_loci	CDS	30880	31040	.	-	0	ID=BruzV2.3565G6.1.CDS4;Parent=BruzV2.3565G6.1
Bruz_scaf_3565	Mikado_loci	exon	30880	31040	.	-	.	ID=BruzV2.3565G6.1.exon4;Parent=BruzV2.3565G6.1
Bruz_scaf_3565	Mikado_loci	CDS	31106	32556	.	-	2	ID=BruzV2.3565G6.1.CDS5;Parent=BruzV2.3565G6.1
Bruz_scaf_3565	Mikado_loci	exon	31106	32556	.	-	.	ID=BruzV2.3565G6.1.exon5;Parent=BruzV2.3565G6.1
Bruz_scaf_3565	Mikado_loci	CDS	32634	32983	.	-	1	ID=BruzV2.3565G6.1.CDS6;Parent=BruzV2.3565G6.1
Bruz_scaf_3565	Mikado_loci	exon	32634	32983	.	-	.	ID=BruzV2.3565G6.1.exon6;Parent=BruzV2.3565G6.1
Bruz_scaf_3565	Mikado_loci	CDS	33076	34247	.	-	0	ID=BruzV2.3565G6.1.CDS7;Parent=BruzV2.3565G6.1
Bruz_scaf_3565	Mikado_loci	exon	33076	34247	.	-	.	ID=BruzV2.3565G6.1.exon7;Parent=BruzV2.3565G6.1
Bruz_scaf_3565	Mikado_loci	CDS	34335	34655	.	-	0	ID=BruzV2.3565G6.1.CDS8;Parent=BruzV2.3565G6.1
Bruz_scaf_3565	Mikado_loci	exon	34335	34655	.	-	.	ID=BruzV2.3565G6.1.exon8;Parent=BruzV2.3565G6.1
Bruz_scaf_3565	Mikado_loci	CDS	34733	34866	.	-	2	ID=BruzV2.3565G6.1.CDS9;Parent=BruzV2.3565G6.1
Bruz_scaf_3565	Mikado_loci	exon	34733	34866	.	-	.	ID=BruzV2.3565G6.1.exon9;Parent=BruzV2.3565G6.1
Bruz_scaf_3565	Mikado_loci	CDS	34953	35043	.	-	0	ID=BruzV2.3565G6.1.CDS10;Parent=BruzV2.3565G6.1
Bruz_scaf_3565	Mikado_loci	exon	34953	35119	.	-	.	ID=BruzV2.3565G6.1.exon10;Parent=BruzV2.3565G6.1
Bruz_scaf_3565	Mikado_loci	five_prime_UTR	35044	35119	.	-	.	ID=BruzV2.3565G6.1.five_prime_UTR1;Parent=BruzV2.3565G6.1
Bruz_scaf_3565	Mikado_loci	exon	36935	37085	.	-	.	ID=BruzV2.3565G6.1.exon11;Parent=BruzV2.3565G6.1
Bruz_scaf_3565	Mikado_loci	five_prime_UTR	36935	37085	.	-	.	ID=BruzV2.3565G6.1.five_prime_UTR2;Parent=BruzV2.3565G6.1
###
Bruz_scaf_35650	Mikado_loci	superlocus	2180	2941	.	+	.	ID=Mikado_superlocus:Bruz_scaf_35650+:2180-2941;Name=superlocus:Bruz_scaf_35650+:2180-2941
Bruz_scaf_35650	Mikado_loci	gene	2180	2941	18	+	.	ID=BruzV2.35650G2;Name=BruzV2.35650G2;multiexonic=False;superlocus=Mikado_superlocus:Bruz_scaf_35650+:2180-2941
Bruz_scaf_35650	Mikado_loci	mRNA	2180	2941	18	+	.	ID=BruzV2.35650G2.1;Parent=BruzV2.35650G2;Name=BruzV2.35650G2.1;alias=st_MSTRG.39120.1;primary=True
Bruz_scaf_35650	Mikado_loci	exon	2180	2941	.	+	.	ID=BruzV2.35650G2.1.exon1;Parent=BruzV2.35650G2.1
Bruz_scaf_35650	Mikado_loci	five_prime_UTR	2180	2181	.	+	.	ID=BruzV2.35650G2.1.five_prime_UTR1;Parent=BruzV2.35650G2.1
Bruz_scaf_35650	Mikado_loci	CDS	2182	2790	.	+	0	ID=BruzV2.35650G2.1.CDS1;Parent=BruzV2.35650G2.1
Bruz_scaf_35650	Mikado_loci	three_prime_UTR	2791	2941	.	+	.	ID=BruzV2.35650G2.1.three_prime_UTR1;Parent=BruzV2.35650G2.1
###
Bruz_scaf_35655	Mikado_loci	superlocus	1	914	.	-	.	ID=Mikado_superlocus:Bruz_scaf_35655-:1-914;Name=superlocus:Bruz_scaf_35655-:1-914
Bruz_scaf_35655	Mikado_loci	gene	1	914	18	-	.	ID=BruzV2.35655G2;Name=BruzV2.35655G2;multiexonic=False;superlocus=Mikado_superlocus:Bruz_scaf_35655-:1-914
Bruz_scaf_35655	Mikado_loci	mRNA	1	914	18	-	.	ID=BruzV2.35655G2.1;Parent=BruzV2.35655G2;Name=BruzV2.35655G2.1;alias=st_MSTRG.39121.1;primary=True
Bruz_scaf_35655	Mikado_loci	exon	1	914	.	-	.	ID=BruzV2.35655G2.1.exon1;Parent=BruzV2.35655G2.1
Bruz_scaf_35655	Mikado_loci	three_prime_UTR	1	486	.	-	.	ID=BruzV2.35655G2.1.three_prime_UTR1;Parent=BruzV2.35655G2.1
Bruz_scaf_35655	Mikado_loci	CDS	487	912	.	-	0	ID=BruzV2.35655G2.1.CDS1;Parent=BruzV2.35655G2.1
Bruz_scaf_35655	Mikado_loci	five_prime_UTR	913	914	.	-	.	ID=BruzV2.35655G2.1.five_prime_UTR1;Parent=BruzV2.35655G2.1
###
Bruz_scaf_35656	Mikado_loci	superlocus	1	528	.	+	.	ID=Mikado_superlocus:Bruz_scaf_35656+:1-528;Name=superlocus:Bruz_scaf_35656+:1-528
Bruz_scaf_35656	Mikado_loci	gene	1	528	18	+	.	ID=BruzV2.35656G2;Name=BruzV2.35656G2;multiexonic=False;superlocus=Mikado_superlocus:Bruz_scaf_35656+:1-528
Bruz_scaf_35656	Mikado_loci	mRNA	1	528	18	+	.	ID=BruzV2.35656G2.1;Parent=BruzV2.35656G2;Name=BruzV2.35656G2.1;alias=st_MSTRG.39122.1;primary=True
Bruz_scaf_35656	Mikado_loci	exon	1	528	.	+	.	ID=BruzV2.35656G2.1.exon1;Parent=BruzV2.35656G2.1
Bruz_scaf_35656	Mikado_loci	five_prime_UTR	1	2	.	+	.	ID=BruzV2.35656G2.1.five_prime_UTR1;Parent=BruzV2.35656G2.1
Bruz_scaf_35656	Mikado_loci	CDS	3	419	.	+	0	ID=BruzV2.35656G2.1.CDS1;Parent=BruzV2.35656G2.1
Bruz_scaf_35656	Mikado_loci	three_prime_UTR	420	528	.	+	.	ID=BruzV2.35656G2.1.three_prime_UTR1;Parent=BruzV2.35656G2.1
###
Bruz_scaf_3566	Mikado_loci	superlocus	487	2815	.	-	.	ID=Mikado_superlocus:Bruz_scaf_3566-:487-2815;Name=superlocus:Bruz_scaf_3566-:487-2815
Bruz_scaf_3566	Mikado_loci	gene	487	2815	20	-	.	ID=BruzV2.3566G2;Name=BruzV2.3566G2;multiexonic=True;superlocus=Mikado_superlocus:Bruz_scaf_3566-:487-2815
Bruz_scaf_3566	Mikado_loci	mRNA	487	2815	20	-	.	ID=BruzV2.3566G2.1;Parent=BruzV2.3566G2;Name=BruzV2.3566G2.1;alias=v1_Bruz.3566G2.1;alias=Bruz_scaf_3566.g154.t1;canonical_junctions=1,2;canonical_number=2;canonical_proportion=1.0;primary=True
Bruz_scaf_3566	Mikado_loci	exon	487	993	.	-	.	ID=BruzV2.3566G2.1.exon1;Parent=BruzV2.3566G2.1
Bruz_scaf_3566	Mikado_loci	three_prime_UTR	487	801	.	-	.	ID=BruzV2.3566G2.1.three_prime_UTR1;Parent=BruzV2.3566G2.1
Bruz_scaf_3566	Mikado_loci	CDS	802	993	.	-	0	ID=BruzV2.3566G2.1.CDS1;Parent=BruzV2.3566G2.1
Bruz_scaf_3566	Mikado_loci	CDS	2410	2545	.	-	1	ID=BruzV2.3566G2.1.CDS2;Parent=BruzV2.3566G2.1
Bruz_scaf_3566	Mikado_loci	exon	2410	2545	.	-	.	ID=BruzV2.3566G2.1.exon2;Parent=BruzV2.3566G2.1
Bruz_scaf_3566	Mikado_loci	CDS	2645	2814	.	-	0	ID=BruzV2.3566G2.1.CDS3;Parent=BruzV2.3566G2.1
Bruz_scaf_3566	Mikado_loci	exon	2645	2815	.	-	.	ID=BruzV2.3566G2.1.exon3;Parent=BruzV2.3566G2.1
Bruz_scaf_3566	Mikado_loci	five_prime_UTR	2815	2815	.	-	.	ID=BruzV2.3566G2.1.five_prime_UTR1;Parent=BruzV2.3566G2.1
###
Bruz_scaf_3566	Mikado_loci	superlocus	10138	12207	.	+	.	ID=Mikado_superlocus:Bruz_scaf_3566+:10138-12207;Name=superlocus:Bruz_scaf_3566+:10138-12207
Bruz_scaf_3566	Mikado_loci	gene	10138	12207	18	+	.	ID=BruzV2.3566G4;Name=BruzV2.3566G4;multiexonic=False;superlocus=Mikado_superlocus:Bruz_scaf_3566+:10138-12207
Bruz_scaf_3566	Mikado_loci	mRNA	10138	12207	18	+	.	ID=BruzV2.3566G4.1;Parent=BruzV2.3566G4;Name=BruzV2.3566G4.1;alias=st_MSTRG.39125.1;primary=True
Bruz_scaf_3566	Mikado_loci	exon	10138	12207	.	+	.	ID=BruzV2.3566G4.1.exon1;Parent=BruzV2.3566G4.1
Bruz_scaf_3566	Mikado_loci	five_prime_UTR	10138	10670	.	+	.	ID=BruzV2.3566G4.1.five_prime_UTR1;Parent=BruzV2.3566G4.1
Bruz_scaf_3566	Mikado_loci	CDS	10671	11003	.	+	0	ID=BruzV2.3566G4.1.CDS1;Parent=BruzV2.3566G4.1
Bruz_scaf_3566	Mikado_loci	three_prime_UTR	11004	12207	.	+	.	ID=BruzV2.3566G4.1.three_prime_UTR1;Parent=BruzV2.3566G4.1
###
Bruz_scaf_3566	Mikado_loci	superlocus	20384	22168	.	+	.	ID=Mikado_superlocus:Bruz_scaf_3566+:20384-22168;Name=superlocus:Bruz_scaf_3566+:20384-22168
Bruz_scaf_3566	Mikado_loci	gene	20384	22168	18	+	.	ID=BruzV2.3566G6;Name=BruzV2.3566G6;multiexonic=False;superlocus=Mikado_superlocus:Bruz_scaf_3566+:20384-22168
Bruz_scaf_3566	Mikado_loci	mRNA	20384	22168	18	+	.	ID=BruzV2.3566G6.1;Parent=BruzV2.3566G6;Name=BruzV2.3566G6.1;alias=st_MSTRG.39127.1;primary=True
Bruz_scaf_3566	Mikado_loci	exon	20384	22168	.	+	.	ID=BruzV2.3566G6.1.exon1;Parent=BruzV2.3566G6.1
Bruz_scaf_3566	Mikado_loci	five_prime_UTR	20384	20917	.	+	.	ID=BruzV2.3566G6.1.five_prime_UTR1;Parent=BruzV2.3566G6.1
Bruz_scaf_3566	Mikado_loci	CDS	20918	21856	.	+	0	ID=BruzV2.3566G6.1.CDS1;Parent=BruzV2.3566G6.1
Bruz_scaf_3566	Mikado_loci	three_prime_UTR	21857	22168	.	+	.	ID=BruzV2.3566G6.1.three_prime_UTR1;Parent=BruzV2.3566G6.1
###
Bruz_scaf_3566	Mikado_loci	superlocus	24471	27020	.	-	.	ID=Mikado_superlocus:Bruz_scaf_3566-:24471-27020;Name=superlocus:Bruz_scaf_3566-:24471-27020
Bruz_scaf_3566	Mikado_loci	gene	24471	27020	18	-	.	ID=BruzV2.3566G8;Name=BruzV2.3566G8;multiexonic=False;superlocus=Mikado_superlocus:Bruz_scaf_3566-:24471-27020
Bruz_scaf_3566	Mikado_loci	mRNA	24471	27020	18	-	.	ID=BruzV2.3566G8.1;Parent=BruzV2.3566G8;Name=BruzV2.3566G8.1;alias=st_MSTRG.39128.1;primary=True
Bruz_scaf_3566	Mikado_loci	exon	24471	27020	.	-	.	ID=BruzV2.3566G8.1.exon1;Parent=BruzV2.3566G8.1
Bruz_scaf_3566	Mikado_loci	three_prime_UTR	24471	26472	.	-	.	ID=BruzV2.3566G8.1.three_prime_UTR1;Parent=BruzV2.3566G8.1
Bruz_scaf_3566	Mikado_loci	CDS	26473	27018	.	-	0	ID=BruzV2.3566G8.1.CDS1;Parent=BruzV2.3566G8.1
Bruz_scaf_3566	Mikado_loci	five_prime_UTR	27019	27020	.	-	.	ID=BruzV2.3566G8.1.five_prime_UTR1;Parent=BruzV2.3566G8.1
###
Bruz_scaf_3566	Mikado_loci	superlocus	31799	37940	.	-	.	ID=Mikado_superlocus:Bruz_scaf_3566-:31799-37940;Name=superlocus:Bruz_scaf_3566-:31799-37940
Bruz_scaf_3566	Mikado_loci	gene	31799	32525	18	-	.	ID=BruzV2.3566G10;Name=BruzV2.3566G10;multiexonic=False;superlocus=Mikado_superlocus:Bruz_scaf_3566-:31799-37940
Bruz_scaf_3566	Mikado_loci	mRNA	31799	32525	18	-	.	ID=BruzV2.3566G10.1;Parent=BruzV2.3566G10;Name=BruzV2.3566G10.1;alias=st_MSTRG.39130.1;primary=True
Bruz_scaf_3566	Mikado_loci	exon	31799	32525	.	-	.	ID=BruzV2.3566G10.1.exon1;Parent=BruzV2.3566G10.1
Bruz_scaf_3566	Mikado_loci	three_prime_UTR	31799	31800	.	-	.	ID=BruzV2.3566G10.1.three_prime_UTR1;Parent=BruzV2.3566G10.1
Bruz_scaf_3566	Mikado_loci	CDS	31801	32523	.	-	0	ID=BruzV2.3566G10.1.CDS1;Parent=BruzV2.3566G10.1
Bruz_scaf_3566	Mikado_loci	five_prime_UTR	32524	32525	.	-	.	ID=BruzV2.3566G10.1.five_prime_UTR1;Parent=BruzV2.3566G10.1
Bruz_scaf_3566	Mikado_loci	gene	32287	36165	18	-	.	ID=BruzV2.3566G12;Name=BruzV2.3566G12;multiexonic=True;superlocus=Mikado_superlocus:Bruz_scaf_3566-:31799-37940
Bruz_scaf_3566	Mikado_loci	mRNA	32287	36165	18	-	.	ID=BruzV2.3566G12.1;Parent=BruzV2.3566G12;Name=BruzV2.3566G12.1;alias=v1_Bruz.3566G8.1;alias=Bruz_scaf_3566.g155.t1;canonical_junctions=1;canonical_number=1;canonical_proportion=0.5;primary=True
Bruz_scaf_3566	Mikado_loci	exon	32287	32862	.	-	.	ID=BruzV2.3566G12.1.exon1;Parent=BruzV2.3566G12.1
Bruz_scaf_3566	Mikado_loci	three_prime_UTR	32287	32862	.	-	.	ID=BruzV2.3566G12.1.three_prime_UTR1;Parent=BruzV2.3566G12.1
Bruz_scaf_3566	Mikado_loci	exon	34593	35846	.	-	.	ID=BruzV2.3566G12.1.exon2;Parent=BruzV2.3566G12.1
Bruz_scaf_3566	Mikado_loci	three_prime_UTR	34593	35172	.	-	.	ID=BruzV2.3566G12.1.three_prime_UTR2;Parent=BruzV2.3566G12.1
Bruz_scaf_3566	Mikado_loci	CDS	35173	35846	.	-	2	ID=BruzV2.3566G12.1.CDS1;Parent=BruzV2.3566G12.1
Bruz_scaf_3566	Mikado_loci	CDS	35932	36139	.	-	0	ID=BruzV2.3566G12.1.CDS2;Parent=BruzV2.3566G12.1
Bruz_scaf_3566	Mikado_loci	exon	35932	36165	.	-	.	ID=BruzV2.3566G12.1.exon3;Parent=BruzV2.3566G12.1
Bruz_scaf_3566	Mikado_loci	five_prime_UTR	36140	36165	.	-	.	ID=BruzV2.3566G12.1.five_prime_UTR1;Parent=BruzV2.3566G12.1
###
Bruz_scaf_3566	Mikado_loci	superlocus	42315	42682	.	-	.	ID=Mikado_superlocus:Bruz_scaf_3566-:42315-42682;Name=superlocus:Bruz_scaf_3566-:42315-42682
Bruz_scaf_3566	Mikado_loci	gene	42315	42682	16	-	.	ID=BruzV2.3566G14;Name=BruzV2.3566G14;multiexonic=False;superlocus=Mikado_superlocus:Bruz_scaf_3566-:42315-42682
Bruz_scaf_3566	Mikado_loci	mRNA	42315	42682	16	-	.	ID=BruzV2.3566G14.1;Parent=BruzV2.3566G14;Name=BruzV2.3566G14.1;alias=st_MSTRG.39134.1;primary=True
Bruz_scaf_3566	Mikado_loci	CDS	42315	42680	.	-	0	ID=BruzV2.3566G14.1.CDS1;Parent=BruzV2.3566G14.1
Bruz_scaf_3566	Mikado_loci	exon	42315	42682	.	-	.	ID=BruzV2.3566G14.1.exon1;Parent=BruzV2.3566G14.1
Bruz_scaf_3566	Mikado_loci	five_prime_UTR	42681	42682	.	-	.	ID=BruzV2.3566G14.1.five_prime_UTR1;Parent=BruzV2.3566G14.1
###
Bruz_scaf_35661	Mikado_loci	superlocus	1	654	.	+	.	ID=Mikado_superlocus:Bruz_scaf_35661+:1-654;Name=superlocus:Bruz_scaf_35661+:1-654
Bruz_scaf_35661	Mikado_loci	gene	1	654	19	+	.	ID=BruzV2.35661G2;Name=BruzV2.35661G2;multiexonic=False;superlocus=Mikado_superlocus:Bruz_scaf_35661+:1-654
Bruz_scaf_35661	Mikado_loci	mRNA	1	654	19	+	.	ID=BruzV2.35661G2.1;Parent=BruzV2.35661G2;Name=BruzV2.35661G2.1;alias=v1_Bruz.35661G2.1;alias=MSTRG.37460.1;primary=True
Bruz_scaf_35661	Mikado_loci	exon	1	654	.	+	.	ID=BruzV2.35661G2.1.exon1;Parent=BruzV2.35661G2.1
Bruz_scaf_35661	Mikado_loci	five_prime_UTR	1	193	.	+	.	ID=BruzV2.35661G2.1.five_prime_UTR1;Parent=BruzV2.35661G2.1
Bruz_scaf_35661	Mikado_loci	CDS	194	652	.	+	0	ID=BruzV2.35661G2.1.CDS1;Parent=BruzV2.35661G2.1
Bruz_scaf_35661	Mikado_loci	three_prime_UTR	653	654	.	+	.	ID=BruzV2.35661G2.1.three_prime_UTR1;Parent=BruzV2.35661G2.1
###
Bruz_scaf_35667	Mikado_loci	superlocus	2238	2560	.	+	.	ID=Mikado_superlocus:Bruz_scaf_35667+:2238-2560;Name=superlocus:Bruz_scaf_35667+:2238-2560
Bruz_scaf_35667	Mikado_loci	gene	2238	2560	18	+	.	ID=BruzV2.35667G2;Name=BruzV2.35667G2;multiexonic=False;superlocus=Mikado_superlocus:Bruz_scaf_35667+:2238-2560
Bruz_scaf_35667	Mikado_loci	mRNA	2238	2560	18	+	.	ID=BruzV2.35667G2.1;Parent=BruzV2.35667G2;Name=BruzV2.35667G2.1;alias=st_MSTRG.39136.1;primary=True
Bruz_scaf_35667	Mikado_loci	exon	2238	2560	.	+	.	ID=BruzV2.35667G2.1.exon1;Parent=BruzV2.35667G2.1
Bruz_scaf_35667	Mikado_loci	five_prime_UTR	2238	2238	.	+	.	ID=BruzV2.35667G2.1.five_prime_UTR1;Parent=BruzV2.35667G2.1
Bruz_scaf_35667	Mikado_loci	CDS	2239	2559	.	+	0	ID=BruzV2.35667G2.1.CDS1;Parent=BruzV2.35667G2.1
Bruz_scaf_35667	Mikado_loci	three_prime_UTR	2560	2560	.	+	.	ID=BruzV2.35667G2.1.three_prime_UTR1;Parent=BruzV2.35667G2.1
###
Bruz_scaf_3567	Mikado_loci	superlocus	4776	5395	.	-	.	ID=Mikado_superlocus:Bruz_scaf_3567-:4776-5395;Name=superlocus:Bruz_scaf_3567-:4776-5395
Bruz_scaf_3567	Mikado_loci	gene	4776	5395	19	-	.	ID=BruzV2.3567G2;Name=BruzV2.3567G2;multiexonic=False;superlocus=Mikado_superlocus:Bruz_scaf_3567-:4776-5395
Bruz_scaf_3567	Mikado_loci	mRNA	4776	5395	19	-	.	ID=BruzV2.3567G2.1;Parent=BruzV2.3567G2;Name=BruzV2.3567G2.1;alias=v1_Bruz.3567G2.1;alias=MSTRG.37462.1;primary=True
Bruz_scaf_3567	Mikado_loci	exon	4776	5395	.	-	.	ID=BruzV2.3567G2.1.exon1;Parent=BruzV2.3567G2.1
Bruz_scaf_3567	Mikado_loci	three_prime_UTR	4776	5068	.	-	.	ID=BruzV2.3567G2.1.three_prime_UTR1;Parent=BruzV2.3567G2.1
Bruz_scaf_3567	Mikado_loci	CDS	5069	5371	.	-	0	ID=BruzV2.3567G2.1.CDS1;Parent=BruzV2.3567G2.1
Bruz_scaf_3567	Mikado_loci	five_prime_UTR	5372	5395	.	-	.	ID=BruzV2.3567G2.1.five_prime_UTR1;Parent=BruzV2.3567G2.1
###
Bruz_scaf_35676	Mikado_loci	superlocus	156	1975	.	-	.	ID=Mikado_superlocus:Bruz_scaf_35676-:156-1975;Name=superlocus:Bruz_scaf_35676-:156-1975
Bruz_scaf_35676	Mikado_loci	gene	156	1975	19	-	.	ID=BruzV2.35676G2;Name=BruzV2.35676G2;multiexonic=True;superlocus=Mikado_superlocus:Bruz_scaf_35676-:156-1975
Bruz_scaf_35676	Mikado_loci	mRNA	156	1975	19	-	.	ID=BruzV2.35676G2.1;Parent=BruzV2.35676G2;Name=BruzV2.35676G2.1;alias=v1_Bruz.35676G2.1;alias=Bruz_scaf_35676.g27.t1;canonical_junctions=1;canonical_number=1;canonical_proportion=1.0;primary=True
Bruz_scaf_35676	Mikado_loci	exon	156	702	.	-	.	ID=BruzV2.35676G2.1.exon1;Parent=BruzV2.35676G2.1
Bruz_scaf_35676	Mikado_loci	three_prime_UTR	156	453	.	-	.	ID=BruzV2.35676G2.1.three_prime_UTR1;Parent=BruzV2.35676G2.1
Bruz_scaf_35676	Mikado_loci	CDS	454	702	.	-	0	ID=BruzV2.35676G2.1.CDS1;Parent=BruzV2.35676G2.1
Bruz_scaf_35676	Mikado_loci	CDS	1558	1974	.	-	0	ID=BruzV2.35676G2.1.CDS2;Parent=BruzV2.35676G2.1
Bruz_scaf_35676	Mikado_loci	exon	1558	1975	.	-	.	ID=BruzV2.35676G2.1.exon2;Parent=BruzV2.35676G2.1
Bruz_scaf_35676	Mikado_loci	five_prime_UTR	1975	1975	.	-	.	ID=BruzV2.35676G2.1.five_prime_UTR1;Parent=BruzV2.35676G2.1
###
Bruz_scaf_3568	Mikado_loci	superlocus	9287	15541	.	+	.	ID=Mikado_superlocus:Bruz_scaf_3568+:9287-15541;Name=superlocus:Bruz_scaf_3568+:9287-15541
Bruz_scaf_3568	Mikado_loci	gene	9586	14936	20	+	.	ID=BruzV2.3568G2;Name=BruzV2.3568G2;multiexonic=True;superlocus=Mikado_superlocus:Bruz_scaf_3568+:9287-15541
Bruz_scaf_3568	Mikado_loci	mRNA	9586	14936	20	+	.	ID=BruzV2.3568G2.1;Parent=BruzV2.3568G2;Name=BruzV2.3568G2.1;alias=v1_Bruz.3568G2.1;alias=Bruz_scaf_3568.g158.t1;canonical_junctions=1,2,3,4;canonical_number=4;canonical_proportion=1.0;primary=True
Bruz_scaf_3568	Mikado_loci	exon	9586	9916	.	+	.	ID=BruzV2.3568G2.1.exon1;Parent=BruzV2.3568G2.1
Bruz_scaf_3568	Mikado_loci	five_prime_UTR	9586	9916	.	+	.	ID=BruzV2.3568G2.1.five_prime_UTR1;Parent=BruzV2.3568G2.1
Bruz_scaf_3568	Mikado_loci	exon	10101	10200	.	+	.	ID=BruzV2.3568G2.1.exon2;Parent=BruzV2.3568G2.1
Bruz_scaf_3568	Mikado_loci	five_prime_UTR	10101	10200	.	+	.	ID=BruzV2.3568G2.1.five_prime_UTR2;Parent=BruzV2.3568G2.1
Bruz_scaf_3568	Mikado_loci	exon	11127	11250	.	+	.	ID=BruzV2.3568G2.1.exon3;Parent=BruzV2.3568G2.1
Bruz_scaf_3568	Mikado_loci	five_prime_UTR	11127	11250	.	+	.	ID=BruzV2.3568G2.1.five_prime_UTR3;Parent=BruzV2.3568G2.1
Bruz_scaf_3568	Mikado_loci	exon	11345	11392	.	+	.	ID=BruzV2.3568G2.1.exon4;Parent=BruzV2.3568G2.1
Bruz_scaf_3568	Mikado_loci	five_prime_UTR	11345	11392	.	+	.	ID=BruzV2.3568G2.1.five_prime_UTR4;Parent=BruzV2.3568G2.1
Bruz_scaf_3568	Mikado_loci	exon	12011	14936	.	+	.	ID=BruzV2.3568G2.1.exon5;Parent=BruzV2.3568G2.1
Bruz_scaf_3568	Mikado_loci	five_prime_UTR	12011	12465	.	+	.	ID=BruzV2.3568G2.1.five_prime_UTR5;Parent=BruzV2.3568G2.1
Bruz_scaf_3568	Mikado_loci	CDS	12466	14913	.	+	0	ID=BruzV2.3568G2.1.CDS1;Parent=BruzV2.3568G2.1
Bruz_scaf_3568	Mikado_loci	three_prime_UTR	14914	14936	.	+	.	ID=BruzV2.3568G2.1.three_prime_UTR1;Parent=BruzV2.3568G2.1
###
Bruz_scaf_3568	Mikado_loci	superlocus	19146	21580	.	+	.	ID=Mikado_superlocus:Bruz_scaf_3568+:19146-21580;Name=superlocus:Bruz_scaf_3568+:19146-21580
Bruz_scaf_3568	Mikado_loci	gene	19146	21580	20	+	.	ID=BruzV2.3568G4;Name=BruzV2.3568G4;multiexonic=True;superlocus=Mikado_superlocus:Bruz_scaf_3568+:19146-21580
Bruz_scaf_3568	Mikado_loci	mRNA	19146	21580	20	+	.	ID=BruzV2.3568G4.1;Parent=BruzV2.3568G4;Name=BruzV2.3568G4.1;alias=v1_Bruz.3568G4.1;alias=Bruz_scaf_3568.g159.t1;canonical_junctions=1,2,4;canonical_number=3;canonical_proportion=0.75;primary=True
Bruz_scaf_3568	Mikado_loci	exon	19146	19330	.	+	.	ID=BruzV2.3568G4.1.exon1;Parent=BruzV2.3568G4.1
Bruz_scaf_3568	Mikado_loci	five_prime_UTR	19146	19146	.	+	.	ID=BruzV2.3568G4.1.five_prime_UTR1;Parent=BruzV2.3568G4.1
Bruz_scaf_3568	Mikado_loci	CDS	19147	19330	.	+	0	ID=BruzV2.3568G4.1.CDS1;Parent=BruzV2.3568G4.1
Bruz_scaf_3568	Mikado_loci	CDS	19431	19503	.	+	2	ID=BruzV2.3568G4.1.CDS2;Parent=BruzV2.3568G4.1
Bruz_scaf_3568	Mikado_loci	exon	19431	19503	.	+	.	ID=BruzV2.3568G4.1.exon2;Parent=BruzV2.3568G4.1
Bruz_scaf_3568	Mikado_loci	CDS	20078	20411	.	+	1	ID=BruzV2.3568G4.1.CDS3;Parent=BruzV2.3568G4.1
Bruz_scaf_3568	Mikado_loci	exon	20078	20411	.	+	.	ID=BruzV2.3568G4.1.exon3;Parent=BruzV2.3568G4.1
Bruz_scaf_3568	Mikado_loci	CDS	20789	20964	.	+	0	ID=BruzV2.3568G4.1.CDS4;Parent=BruzV2.3568G4.1
Bruz_scaf_3568	Mikado_loci	exon	20789	20964	.	+	.	ID=BruzV2.3568G4.1.exon4;Parent=BruzV2.3568G4.1
Bruz_scaf_3568	Mikado_loci	CDS	21251	21329	.	+	1	ID=BruzV2.3568G4.1.CDS5;Parent=BruzV2.3568G4.1
Bruz_scaf_3568	Mikado_loci	exon	21251	21580	.	+	.	ID=BruzV2.3568G4.1.exon5;Parent=BruzV2.3568G4.1
Bruz_scaf_3568	Mikado_loci	three_prime_UTR	21330	21580	.	+	.	ID=BruzV2.3568G4.1.three_prime_UTR1;Parent=BruzV2.3568G4.1
###
Bruz_scaf_3568	Mikado_loci	superlocus	22895	28337	.	+	.	ID=Mikado_superlocus:Bruz_scaf_3568+:22895-28337;Name=superlocus:Bruz_scaf_3568+:22895-28337
Bruz_scaf_3568	Mikado_loci	gene	23586	28087	19	+	.	ID=BruzV2.3568G6;Name=BruzV2.3568G6;multiexonic=True;superlocus=Mikado_superlocus:Bruz_scaf_3568+:22895-28337
Bruz_scaf_3568	Mikado_loci	mRNA	23586	28087	19	+	.	ID=BruzV2.3568G6.1;Parent=BruzV2.3568G6;Name=BruzV2.3568G6.1;alias=v1_Bruz.3568G6.1;alias=Bruz_scaf_3568.g160.t1;canonical_junctions=1,2,3,4;canonical_number=4;canonical_proportion=1.0;primary=True
Bruz_scaf_3568	Mikado_loci	exon	23586	24045	.	+	.	ID=BruzV2.3568G6.1.exon1;Parent=BruzV2.3568G6.1
Bruz_scaf_3568	Mikado_loci	five_prime_UTR	23586	23587	.	+	.	ID=BruzV2.3568G6.1.five_prime_UTR1;Parent=BruzV2.3568G6.1
Bruz_scaf_3568	Mikado_loci	CDS	23588	24045	.	+	0	ID=BruzV2.3568G6.1.CDS1;Parent=BruzV2.3568G6.1
Bruz_scaf_3568	Mikado_loci	CDS	24713	24827	.	+	1	ID=BruzV2.3568G6.1.CDS2;Parent=BruzV2.3568G6.1
Bruz_scaf_3568	Mikado_loci	exon	24713	24827	.	+	.	ID=BruzV2.3568G6.1.exon2;Parent=BruzV2.3568G6.1
Bruz_scaf_3568	Mikado_loci	CDS	25421	25528	.	+	0	ID=BruzV2.3568G6.1.CDS3;Parent=BruzV2.3568G6.1
Bruz_scaf_3568	Mikado_loci	exon	25421	25528	.	+	.	ID=BruzV2.3568G6.1.exon3;Parent=BruzV2.3568G6.1
Bruz_scaf_3568	Mikado_loci	CDS	25925	26626	.	+	0	ID=BruzV2.3568G6.1.CDS4;Parent=BruzV2.3568G6.1
Bruz_scaf_3568	Mikado_loci	exon	25925	26661	.	+	.	ID=BruzV2.3568G6.1.exon4;Parent=BruzV2.3568G6.1
Bruz_scaf_3568	Mikado_loci	three_prime_UTR	26627	26661	.	+	.	ID=BruzV2.3568G6.1.three_prime_UTR1;Parent=BruzV2.3568G6.1
Bruz_scaf_3568	Mikado_loci	exon	27901	28087	.	+	.	ID=BruzV2.3568G6.1.exon5;Parent=BruzV2.3568G6.1
Bruz_scaf_3568	Mikado_loci	three_prime_UTR	27901	28087	.	+	.	ID=BruzV2.3568G6.1.three_prime_UTR2;Parent=BruzV2.3568G6.1
###
Bruz_scaf_35680	Mikado_loci	superlocus	412	1036	.	-	.	ID=Mikado_superlocus:Bruz_scaf_35680-:412-1036;Name=superlocus:Bruz_scaf_35680-:412-1036
Bruz_scaf_35680	Mikado_loci	gene	412	1036	17	-	.	ID=BruzV2.35680G2;Name=BruzV2.35680G2;multiexonic=False;superlocus=Mikado_superlocus:Bruz_scaf_35680-:412-1036
Bruz_scaf_35680	Mikado_loci	mRNA	412	1036	17	-	.	ID=BruzV2.35680G2.1;Parent=BruzV2.35680G2;Name=BruzV2.35680G2.1;alias=st_MSTRG.39149.1;primary=True
Bruz_scaf_35680	Mikado_loci	exon	412	1036	.	-	.	ID=BruzV2.35680G2.1.exon1;Parent=BruzV2.35680G2.1
Bruz_scaf_35680	Mikado_loci	three_prime_UTR	412	709	.	-	.	ID=BruzV2.35680G2.1.three_prime_UTR1;Parent=BruzV2.35680G2.1
Bruz_scaf_35680	Mikado_loci	CDS	710	1036	.	-	0	ID=BruzV2.35680G2.1.CDS1;Parent=BruzV2.35680G2.1
###
Bruz_scaf_35681	Mikado_loci	superlocus	134	790	.	-	.	ID=Mikado_superlocus:Bruz_scaf_35681-:134-790;Name=superlocus:Bruz_scaf_35681-:134-790
Bruz_scaf_35681	Mikado_loci	gene	134	790	18	-	.	ID=BruzV2.35681G2;Name=BruzV2.35681G2;multiexonic=False;superlocus=Mikado_superlocus:Bruz_scaf_35681-:134-790
Bruz_scaf_35681	Mikado_loci	mRNA	134	790	18	-	.	ID=BruzV2.35681G2.1;Parent=BruzV2.35681G2;Name=BruzV2.35681G2.1;alias=st_MSTRG.39150.1;primary=True
Bruz_scaf_35681	Mikado_loci	exon	134	790	.	-	.	ID=BruzV2.35681G2.1.exon1;Parent=BruzV2.35681G2.1
Bruz_scaf_35681	Mikado_loci	three_prime_UTR	134	362	.	-	.	ID=BruzV2.35681G2.1.three_prime_UTR1;Parent=BruzV2.35681G2.1
Bruz_scaf_35681	Mikado_loci	CDS	363	788	.	-	0	ID=BruzV2.35681G2.1.CDS1;Parent=BruzV2.35681G2.1
Bruz_scaf_35681	Mikado_loci	five_prime_UTR	789	790	.	-	.	ID=BruzV2.35681G2.1.five_prime_UTR1;Parent=BruzV2.35681G2.1
###
Bruz_scaf_35685	Mikado_loci	superlocus	707	2185	.	-	.	ID=Mikado_superlocus:Bruz_scaf_35685-:707-2185;Name=superlocus:Bruz_scaf_35685-:707-2185
Bruz_scaf_35685	Mikado_loci	gene	707	2185	20	-	.	ID=BruzV2.35685G2;Name=BruzV2.35685G2;multiexonic=True;superlocus=Mikado_superlocus:Bruz_scaf_35685-:707-2185
Bruz_scaf_35685	Mikado_loci	mRNA	707	2185	20	-	.	ID=BruzV2.35685G2.1;Parent=BruzV2.35685G2;Name=BruzV2.35685G2.1;alias=v1_Bruz.35685G2.1;alias=Bruz_scaf_35685.g28.t1;canonical_junctions=1,2,3,4,5;canonical_number=5;canonical_proportion=1.0;primary=True
Bruz_scaf_35685	Mikado_loci	exon	707	864	.	-	.	ID=BruzV2.35685G2.1.exon1;Parent=BruzV2.35685G2.1
Bruz_scaf_35685	Mikado_loci	three_prime_UTR	707	777	.	-	.	ID=BruzV2.35685G2.1.three_prime_UTR1;Parent=BruzV2.35685G2.1
Bruz_scaf_35685	Mikado_loci	CDS	778	864	.	-	0	ID=BruzV2.35685G2.1.CDS1;Parent=BruzV2.35685G2.1
Bruz_scaf_35685	Mikado_loci	CDS	1203	1271	.	-	0	ID=BruzV2.35685G2.1.CDS2;Parent=BruzV2.35685G2.1
Bruz_scaf_35685	Mikado_loci	exon	1203	1271	.	-	.	ID=BruzV2.35685G2.1.exon2;Parent=BruzV2.35685G2.1
Bruz_scaf_35685	Mikado_loci	CDS	1354	1450	.	-	1	ID=BruzV2.35685G2.1.CDS3;Parent=BruzV2.35685G2.1
Bruz_scaf_35685	Mikado_loci	exon	1354	1450	.	-	.	ID=BruzV2.35685G2.1.exon3;Parent=BruzV2.35685G2.1
Bruz_scaf_35685	Mikado_loci	CDS	1597	1679	.	-	0	ID=BruzV2.35685G2.1.CDS4;Parent=BruzV2.35685G2.1
Bruz_scaf_35685	Mikado_loci	exon	1597	1679	.	-	.	ID=BruzV2.35685G2.1.exon4;Parent=BruzV2.35685G2.1
Bruz_scaf_35685	Mikado_loci	CDS	1832	1971	.	-	2	ID=BruzV2.35685G2.1.CDS5;Parent=BruzV2.35685G2.1
Bruz_scaf_35685	Mikado_loci	exon	1832	1971	.	-	.	ID=BruzV2.35685G2.1.exon5;Parent=BruzV2.35685G2.1
Bruz_scaf_35685	Mikado_loci	CDS	2102	2183	.	-	0	ID=BruzV2.35685G2.1.CDS6;Parent=BruzV2.35685G2.1
Bruz_scaf_35685	Mikado_loci	exon	2102	2185	.	-	.	ID=BruzV2.35685G2.1.exon6;Parent=BruzV2.35685G2.1
Bruz_scaf_35685	Mikado_loci	five_prime_UTR	2184	2185	.	-	.	ID=BruzV2.35685G2.1.five_prime_UTR1;Parent=BruzV2.35685G2.1
###
Bruz_scaf_35688	Mikado_loci	superlocus	2092	2741	.	+	.	ID=Mikado_superlocus:Bruz_scaf_35688+:2092-2741;Name=superlocus:Bruz_scaf_35688+:2092-2741
Bruz_scaf_35688	Mikado_loci	gene	2092	2741	18	+	.	ID=BruzV2.35688G2;Name=BruzV2.35688G2;multiexonic=False;superlocus=Mikado_superlocus:Bruz_scaf_35688+:2092-2741
Bruz_scaf_35688	Mikado_loci	mRNA	2092	2741	18	+	.	ID=BruzV2.35688G2.1;Parent=BruzV2.35688G2;Name=BruzV2.35688G2.1;alias=st_MSTRG.39151.1;primary=True
Bruz_scaf_35688	Mikado_loci	exon	2092	2741	.	+	.	ID=BruzV2.35688G2.1.exon1;Parent=BruzV2.35688G2.1
Bruz_scaf_35688	Mikado_loci	five_prime_UTR	2092	2117	.	+	.	ID=BruzV2.35688G2.1.five_prime_UTR1;Parent=BruzV2.35688G2.1
Bruz_scaf_35688	Mikado_loci	CDS	2118	2435	.	+	0	ID=BruzV2.35688G2.1.CDS1;Parent=BruzV2.35688G2.1
Bruz_scaf_35688	Mikado_loci	three_prime_UTR	2436	2741	.	+	.	ID=BruzV2.35688G2.1.three_prime_UTR1;Parent=BruzV2.35688G2.1
###
Bruz_scaf_3569	Mikado_loci	superlocus	2228	3689	.	+	.	ID=Mikado_superlocus:Bruz_scaf_3569+:2228-3689;Name=superlocus:Bruz_scaf_3569+:2228-3689
Bruz_scaf_3569	Mikado_loci	gene	2228	3689	16	+	.	ID=BruzV2.3569G2;Name=BruzV2.3569G2;multiexonic=False;superlocus=Mikado_superlocus:Bruz_scaf_3569+:2228-3689
Bruz_scaf_3569	Mikado_loci	mRNA	2228	3689	16	+	.	ID=BruzV2.3569G2.1;Parent=BruzV2.3569G2;Name=BruzV2.3569G2.1;alias=st_MSTRG.39152.1;primary=True
Bruz_scaf_3569	Mikado_loci	exon	2228	3689	.	+	.	ID=BruzV2.3569G2.1.exon1;Parent=BruzV2.3569G2.1
Bruz_scaf_3569	Mikado_loci	five_prime_UTR	2228	2228	.	+	.	ID=BruzV2.3569G2.1.five_prime_UTR1;Parent=BruzV2.3569G2.1
Bruz_scaf_3569	Mikado_loci	CDS	2229	3689	.	+	0	ID=BruzV2.3569G2.1.CDS1;Parent=BruzV2.3569G2.1
###
Bruz_scaf_3569	Mikado_loci	superlocus	7780	9715	.	-	.	ID=Mikado_superlocus:Bruz_scaf_3569-:7780-9715;Name=superlocus:Bruz_scaf_3569-:7780-9715
Bruz_scaf_3569	Mikado_loci	gene	7780	9715	19	-	.	ID=BruzV2.3569G4;Name=BruzV2.3569G4;multiexonic=False;superlocus=Mikado_superlocus:Bruz_scaf_3569-:7780-9715
Bruz_scaf_3569	Mikado_loci	mRNA	7780	9715	19	-	.	ID=BruzV2.3569G4.1;Parent=BruzV2.3569G4;Name=BruzV2.3569G4.1;alias=v1_Bruz.3569G6.1;alias=MSTRG.37477.1;primary=True
Bruz_scaf_3569	Mikado_loci	exon	7780	9715	.	-	.	ID=BruzV2.3569G4.1.exon1;Parent=BruzV2.3569G4.1
Bruz_scaf_3569	Mikado_loci	three_prime_UTR	7780	8758	.	-	.	ID=BruzV2.3569G4.1.three_prime_UTR1;Parent=BruzV2.3569G4.1
Bruz_scaf_3569	Mikado_loci	CDS	8759	9256	.	-	0	ID=BruzV2.3569G4.1.CDS1;Parent=BruzV2.3569G4.1
Bruz_scaf_3569	Mikado_loci	five_prime_UTR	9257	9715	.	-	.	ID=BruzV2.3569G4.1.five_prime_UTR1;Parent=BruzV2.3569G4.1
###
Bruz_scaf_3569	Mikado_loci	superlocus	21664	22288	.	-	.	ID=Mikado_superlocus:Bruz_scaf_3569-:21664-22288;Name=superlocus:Bruz_scaf_3569-:21664-22288
Bruz_scaf_3569	Mikado_loci	gene	21664	22288	17	-	.	ID=BruzV2.3569G6;Name=BruzV2.3569G6;multiexonic=False;superlocus=Mikado_superlocus:Bruz_scaf_3569-:21664-22288
Bruz_scaf_3569	Mikado_loci	mRNA	21664	22288	17	-	.	ID=BruzV2.3569G6.1;Parent=BruzV2.3569G6;Name=BruzV2.3569G6.1;alias=st_MSTRG.39155.1;primary=True
Bruz_scaf_3569	Mikado_loci	exon	21664	22288	.	-	.	ID=BruzV2.3569G6.1.exon1;Parent=BruzV2.3569G6.1
Bruz_scaf_3569	Mikado_loci	three_prime_UTR	21664	21664	.	-	.	ID=BruzV2.3569G6.1.three_prime_UTR1;Parent=BruzV2.3569G6.1
Bruz_scaf_3569	Mikado_loci	CDS	21665	22288	.	-	0	ID=BruzV2.3569G6.1.CDS1;Parent=BruzV2.3569G6.1
###
Bruz_scaf_3569	Mikado_loci	superlocus	23021	24035	.	-	.	ID=Mikado_superlocus:Bruz_scaf_3569-:23021-24035;Name=superlocus:Bruz_scaf_3569-:23021-24035
Bruz_scaf_3569	Mikado_loci	gene	23021	24035	19	-	.	ID=BruzV2.3569G8;Name=BruzV2.3569G8;multiexonic=False;superlocus=Mikado_superlocus:Bruz_scaf_3569-:23021-24035
Bruz_scaf_3569	Mikado_loci	mRNA	23021	24035	19	-	.	ID=BruzV2.3569G8.1;Parent=BruzV2.3569G8;Name=BruzV2.3569G8.1;alias=v1_Bruz.3569G10.1;alias=Bruz_scaf_3569.g161.t1;primary=True
Bruz_scaf_3569	Mikado_loci	exon	23021	24035	.	-	.	ID=BruzV2.3569G8.1.exon1;Parent=BruzV2.3569G8.1
Bruz_scaf_3569	Mikado_loci	three_prime_UTR	23021	23157	.	-	.	ID=BruzV2.3569G8.1.three_prime_UTR1;Parent=BruzV2.3569G8.1
Bruz_scaf_3569	Mikado_loci	CDS	23158	24033	.	-	0	ID=BruzV2.3569G8.1.CDS1;Parent=BruzV2.3569G8.1
Bruz_scaf_3569	Mikado_loci	five_prime_UTR	24034	24035	.	-	.	ID=BruzV2.3569G8.1.five_prime_UTR1;Parent=BruzV2.3569G8.1
###
Bruz_scaf_35698	Mikado_loci	superlocus	2035	2937	.	-	.	ID=Mikado_superlocus:Bruz_scaf_35698-:2035-2937;Name=superlocus:Bruz_scaf_35698-:2035-2937
Bruz_scaf_35698	Mikado_loci	gene	2035	2937	19	-	.	ID=BruzV2.35698G2;Name=BruzV2.35698G2;multiexonic=False;superlocus=Mikado_superlocus:Bruz_scaf_35698-:2035-2937
Bruz_scaf_35698	Mikado_loci	mRNA	2035	2937	19	-	.	ID=BruzV2.35698G2.1;Parent=BruzV2.35698G2;Name=BruzV2.35698G2.1;alias=v1_Bruz.35698G2.1;alias=MSTRG.37481.1;primary=True
Bruz_scaf_35698	Mikado_loci	exon	2035	2937	.	-	.	ID=BruzV2.35698G2.1.exon1;Parent=BruzV2.35698G2.1
Bruz_scaf_35698	Mikado_loci	three_prime_UTR	2035	2512	.	-	.	ID=BruzV2.35698G2.1.three_prime_UTR1;Parent=BruzV2.35698G2.1
Bruz_scaf_35698	Mikado_loci	CDS	2513	2935	.	-	0	ID=BruzV2.35698G2.1.CDS1;Parent=BruzV2.35698G2.1
Bruz_scaf_35698	Mikado_loci	five_prime_UTR	2936	2937	.	-	.	ID=BruzV2.35698G2.1.five_prime_UTR1;Parent=BruzV2.35698G2.1
###
Bruz_scaf_357	Mikado_loci	superlocus	14056	14917	.	+	.	ID=Mikado_superlocus:Bruz_scaf_357+:14056-14917;Name=superlocus:Bruz_scaf_357+:14056-14917
Bruz_scaf_357	Mikado_loci	gene	14056	14917	18	+	.	ID=BruzV2.357G2;Name=BruzV2.357G2;multiexonic=False;superlocus=Mikado_superlocus:Bruz_scaf_357+:14056-14917
Bruz_scaf_357	Mikado_loci	mRNA	14056	14917	18	+	.	ID=BruzV2.357G2.1;Parent=BruzV2.357G2;Name=BruzV2.357G2.1;alias=st_MSTRG.39160.1;primary=True
Bruz_scaf_357	Mikado_loci	exon	14056	14917	.	+	.	ID=BruzV2.357G2.1.exon1;Parent=BruzV2.357G2.1
Bruz_scaf_357	Mikado_loci	five_prime_UTR	14056	14364	.	+	.	ID=BruzV2.357G2.1.five_prime_UTR1;Parent=BruzV2.357G2.1
Bruz_scaf_357	Mikado_loci	CDS	14365	14730	.	+	0	ID=BruzV2.357G2.1.CDS1;Parent=BruzV2.357G2.1
Bruz_scaf_357	Mikado_loci	three_prime_UTR	14731	14917	.	+	.	ID=BruzV2.357G2.1.three_prime_UTR1;Parent=BruzV2.357G2.1
###
Bruz_scaf_357	Mikado_loci	superlocus	15413	17953	.	+	.	ID=Mikado_superlocus:Bruz_scaf_357+:15413-17953;Name=superlocus:Bruz_scaf_357+:15413-17953
Bruz_scaf_357	Mikado_loci	gene	15413	17953	18	+	.	ID=BruzV2.357G4;Name=BruzV2.357G4;multiexonic=False;superlocus=Mikado_superlocus:Bruz_scaf_357+:15413-17953
Bruz_scaf_357	Mikado_loci	mRNA	15413	17953	18	+	.	ID=BruzV2.357G4.1;Parent=BruzV2.357G4;Name=BruzV2.357G4.1;alias=st_MSTRG.39161.1;primary=True
Bruz_scaf_357	Mikado_loci	exon	15413	17953	.	+	.	ID=BruzV2.357G4.1.exon1;Parent=BruzV2.357G4.1
Bruz_scaf_357	Mikado_loci	five_prime_UTR	15413	15982	.	+	.	ID=BruzV2.357G4.1.five_prime_UTR1;Parent=BruzV2.357G4.1
Bruz_scaf_357	Mikado_loci	CDS	15983	16600	.	+	0	ID=BruzV2.357G4.1.CDS1;Parent=BruzV2.357G4.1
Bruz_scaf_357	Mikado_loci	three_prime_UTR	16601	17953	.	+	.	ID=BruzV2.357G4.1.three_prime_UTR1;Parent=BruzV2.357G4.1
###
Bruz_scaf_357	Mikado_loci	superlocus	20290	22603	.	+	.	ID=Mikado_superlocus:Bruz_scaf_357+:20290-22603;Name=superlocus:Bruz_scaf_357+:20290-22603
Bruz_scaf_357	Mikado_loci	gene	20476	22368	21	+	.	ID=BruzV2.357G6;Name=BruzV2.357G6;multiexonic=True;superlocus=Mikado_superlocus:Bruz_scaf_357+:20290-22603
Bruz_scaf_357	Mikado_loci	mRNA	20476	22368	21	+	.	ID=BruzV2.357G6.1;Parent=BruzV2.357G6;Name=BruzV2.357G6.1;alias=v1_Bruz.357G8.1;alias=Bruz_scaf_357.g242.t1;canonical_junctions=1,2;canonical_number=2;canonical_proportion=1.0;primary=True
Bruz_scaf_357	Mikado_loci	exon	20476	20529	.	+	.	ID=BruzV2.357G6.1.exon1;Parent=BruzV2.357G6.1
Bruz_scaf_357	Mikado_loci	five_prime_UTR	20476	20529	.	+	.	ID=BruzV2.357G6.1.five_prime_UTR1;Parent=BruzV2.357G6.1
Bruz_scaf_357	Mikado_loci	exon	21161	21276	.	+	.	ID=BruzV2.357G6.1.exon2;Parent=BruzV2.357G6.1
Bruz_scaf_357	Mikado_loci	five_prime_UTR	21161	21166	.	+	.	ID=BruzV2.357G6.1.five_prime_UTR2;Parent=BruzV2.357G6.1
Bruz_scaf_357	Mikado_loci	CDS	21167	21276	.	+	0	ID=BruzV2.357G6.1.CDS1;Parent=BruzV2.357G6.1
Bruz_scaf_357	Mikado_loci	CDS	21779	22118	.	+	1	ID=BruzV2.357G6.1.CDS2;Parent=BruzV2.357G6.1
Bruz_scaf_357	Mikado_loci	exon	21779	22368	.	+	.	ID=BruzV2.357G6.1.exon3;Parent=BruzV2.357G6.1
Bruz_scaf_357	Mikado_loci	three_prime_UTR	22119	22368	.	+	.	ID=BruzV2.357G6.1.three_prime_UTR1;Parent=BruzV2.357G6.1
###
Bruz_scaf_357	Mikado_loci	superlocus	2730	7070	.	-	.	ID=Mikado_superlocus:Bruz_scaf_357-:2730-7070;Name=superlocus:Bruz_scaf_357-:2730-7070
Bruz_scaf_357	Mikado_loci	gene	3378	7055	19	-	.	ID=BruzV2.357G8;Name=BruzV2.357G8;multiexonic=True;superlocus=Mikado_superlocus:Bruz_scaf_357-:2730-7070
Bruz_scaf_357	Mikado_loci	mRNA	3378	7055	19	-	.	ID=BruzV2.357G8.1;Parent=BruzV2.357G8;Name=BruzV2.357G8.1;alias=v1_Bruz.357G2.1;alias=Bruz_scaf_357.g239.t1;canonical_junctions=1,2;canonical_number=2;canonical_proportion=1.0;primary=True
Bruz_scaf_357	Mikado_loci	exon	3378	4072	.	-	.	ID=BruzV2.357G8.1.exon1;Parent=BruzV2.357G8.1
Bruz_scaf_357	Mikado_loci	three_prime_UTR	3378	3751	.	-	.	ID=BruzV2.357G8.1.three_prime_UTR1;Parent=BruzV2.357G8.1
Bruz_scaf_357	Mikado_loci	CDS	3752	4072	.	-	0	ID=BruzV2.357G8.1.CDS1;Parent=BruzV2.357G8.1
Bruz_scaf_357	Mikado_loci	CDS	5537	5668	.	-	0	ID=BruzV2.357G8.1.CDS2;Parent=BruzV2.357G8.1
Bruz_scaf_357	Mikado_loci	exon	5537	5668	.	-	.	ID=BruzV2.357G8.1.exon2;Parent=BruzV2.357G8.1
Bruz_scaf_357	Mikado_loci	CDS	6695	6823	.	-	0	ID=BruzV2.357G8.1.CDS3;Parent=BruzV2.357G8.1
Bruz_scaf_357	Mikado_loci	exon	6695	7055	.	-	.	ID=BruzV2.357G8.1.exon3;Parent=BruzV2.357G8.1
Bruz_scaf_357	Mikado_loci	five_prime_UTR	6824	7055	.	-	.	ID=BruzV2.357G8.1.five_prime_UTR1;Parent=BruzV2.357G8.1
###
Bruz_scaf_357	Mikado_loci	superlocus	9383	12921	.	-	.	ID=Mikado_superlocus:Bruz_scaf_357-:9383-12921;Name=superlocus:Bruz_scaf_357-:9383-12921
Bruz_scaf_357	Mikado_loci	gene	10193	12445	20	-	.	ID=BruzV2.357G10;Name=BruzV2.357G10;multiexonic=True;superlocus=Mikado_superlocus:Bruz_scaf_357-:9383-12921
Bruz_scaf_357	Mikado_loci	mRNA	10193	12445	20	-	.	ID=BruzV2.357G10.1;Parent=BruzV2.357G10;Name=BruzV2.357G10.1;alias=v1_Bruz.357G4.1;alias=Bruz_scaf_357.g240.t1;canonical_junctions=1,2,3,4;canonical_number=4;canonical_proportion=1.0;primary=True
Bruz_scaf_357	Mikado_loci	exon	10193	10555	.	-	.	ID=BruzV2.357G10.1.exon1;Parent=BruzV2.357G10.1
Bruz_scaf_357	Mikado_loci	three_prime_UTR	10193	10409	.	-	.	ID=BruzV2.357G10.1.three_prime_UTR1;Parent=BruzV2.357G10.1
Bruz_scaf_357	Mikado_loci	CDS	10410	10555	.	-	2	ID=BruzV2.357G10.1.CDS1;Parent=BruzV2.357G10.1
Bruz_scaf_357	Mikado_loci	CDS	10724	10823	.	-	0	ID=BruzV2.357G10.1.CDS2;Parent=BruzV2.357G10.1
Bruz_scaf_357	Mikado_loci	exon	10724	10823	.	-	.	ID=BruzV2.357G10.1.exon2;Parent=BruzV2.357G10.1
Bruz_scaf_357	Mikado_loci	CDS	11088	11243	.	-	0	ID=BruzV2.357G10.1.CDS3;Parent=BruzV2.357G10.1
Bruz_scaf_357	Mikado_loci	exon	11088	11243	.	-	.	ID=BruzV2.357G10.1.exon3;Parent=BruzV2.357G10.1
Bruz_scaf_357	Mikado_loci	CDS	11592	11906	.	-	0	ID=BruzV2.357G10.1.CDS4;Parent=BruzV2.357G10.1
Bruz_scaf_357	Mikado_loci	exon	11592	11906	.	-	.	ID=BruzV2.357G10.1.exon4;Parent=BruzV2.357G10.1
Bruz_scaf_357	Mikado_loci	CDS	12089	12385	.	-	0	ID=BruzV2.357G10.1.CDS5;Parent=BruzV2.357G10.1
Bruz_scaf_357	Mikado_loci	exon	12089	12445	.	-	.	ID=BruzV2.357G10.1.exon5;Parent=BruzV2.357G10.1
Bruz_scaf_357	Mikado_loci	five_prime_UTR	12386	12445	.	-	.	ID=BruzV2.357G10.1.five_prime_UTR1;Parent=BruzV2.357G10.1
###
Bruz_scaf_357	Mikado_loci	superlocus	22737	27815	.	-	.	ID=Mikado_superlocus:Bruz_scaf_357-:22737-27815;Name=superlocus:Bruz_scaf_357-:22737-27815
Bruz_scaf_357	Mikado_loci	gene	22737	27815	20	-	.	ID=BruzV2.357G12;Name=BruzV2.357G12;multiexonic=True;superlocus=Mikado_superlocus:Bruz_scaf_357-:22737-27815
Bruz_scaf_357	Mikado_loci	mRNA	22737	27815	20	-	.	ID=BruzV2.357G12.1;Parent=BruzV2.357G12;Name=BruzV2.357G12.1;alias=v1_Bruz.357G10.1;alias=Bruz_scaf_357.g243.t1;canonical_junctions=1,2,3,4,5,6,7,8,9,10,11,12,13,14;canonical_number=14;canonical_proportion=1.0;primary=True
Bruz_scaf_357	Mikado_loci	exon	22737	23273	.	-	.	ID=BruzV2.357G12.1.exon1;Parent=BruzV2.357G12.1
Bruz_scaf_357	Mikado_loci	three_prime_UTR	22737	23168	.	-	.	ID=BruzV2.357G12.1.three_prime_UTR1;Parent=BruzV2.357G12.1
Bruz_scaf_357	Mikado_loci	CDS	23169	23273	.	-	0	ID=BruzV2.357G12.1.CDS1;Parent=BruzV2.357G12.1
Bruz_scaf_357	Mikado_loci	CDS	23373	23594	.	-	0	ID=BruzV2.357G12.1.CDS2;Parent=BruzV2.357G12.1
Bruz_scaf_357	Mikado_loci	exon	23373	23594	.	-	.	ID=BruzV2.357G12.1.exon2;Parent=BruzV2.357G12.1
Bruz_scaf_357	Mikado_loci	CDS	23687	23852	.	-	1	ID=BruzV2.357G12.1.CDS3;Parent=BruzV2.357G12.1
Bruz_scaf_357	Mikado_loci	exon	23687	23852	.	-	.	ID=BruzV2.357G12.1.exon3;Parent=BruzV2.357G12.1
Bruz_scaf_357	Mikado_loci	CDS	24070	24273	.	-	1	ID=BruzV2.357G12.1.CDS4;Parent=BruzV2.357G12.1
Bruz_scaf_357	Mikado_loci	exon	24070	24273	.	-	.	ID=BruzV2.357G12.1.exon4;Parent=BruzV2.357G12.1
Bruz_scaf_357	Mikado_loci	CDS	24364	24536	.	-	0	ID=BruzV2.357G12.1.CDS5;Parent=BruzV2.357G12.1
Bruz_scaf_357	Mikado_loci	exon	24364	24536	.	-	.	ID=BruzV2.357G12.1.exon5;Parent=BruzV2.357G12.1
Bruz_scaf_357	Mikado_loci	CDS	24856	25047	.	-	0	ID=BruzV2.357G12.1.CDS6;Parent=BruzV2.357G12.1
Bruz_scaf_357	Mikado_loci	exon	24856	25047	.	-	.	ID=BruzV2.357G12.1.exon6;Parent=BruzV2.357G12.1
Bruz_scaf_357	Mikado_loci	CDS	25150	25327	.	-	1	ID=BruzV2.357G12.1.CDS7;Parent=BruzV2.357G12.1
Bruz_scaf_357	Mikado_loci	exon	25150	25327	.	-	.	ID=BruzV2.357G12.1.exon7;Parent=BruzV2.357G12.1
Bruz_scaf_357	Mikado_loci	CDS	25403	25545	.	-	0	ID=BruzV2.357G12.1.CDS8;Parent=BruzV2.357G12.1
Bruz_scaf_357	Mikado_loci	exon	25403	25545	.	-	.	ID=BruzV2.357G12.1.exon8;Parent=BruzV2.357G12.1
Bruz_scaf_357	Mikado_loci	CDS	25780	25869	.	-	0	ID=BruzV2.357G12.1.CDS9;Parent=BruzV2.357G12.1
Bruz_scaf_357	Mikado_loci	exon	25780	25869	.	-	.	ID=BruzV2.357G12.1.exon9;Parent=BruzV2.357G12.1
Bruz_scaf_357	Mikado_loci	CDS	25979	26101	.	-	0	ID=BruzV2.357G12.1.CDS10;Parent=BruzV2.357G12.1
Bruz_scaf_357	Mikado_loci	exon	25979	26101	.	-	.	ID=BruzV2.357G12.1.exon10;Parent=BruzV2.357G12.1
Bruz_scaf_357	Mikado_loci	CDS	26314	26491	.	-	1	ID=BruzV2.357G12.1.CDS11;Parent=BruzV2.357G12.1
Bruz_scaf_357	Mikado_loci	exon	26314	26491	.	-	.	ID=BruzV2.357G12.1.exon11;Parent=BruzV2.357G12.1
Bruz_scaf_357	Mikado_loci	CDS	26932	27161	.	-	0	ID=BruzV2.357G12.1.CDS12;Parent=BruzV2.357G12.1
Bruz_scaf_357	Mikado_loci	exon	26932	27161	.	-	.	ID=BruzV2.357G12.1.exon12;Parent=BruzV2.357G12.1
Bruz_scaf_357	Mikado_loci	CDS	27319	27378	.	-	0	ID=BruzV2.357G12.1.CDS13;Parent=BruzV2.357G12.1
Bruz_scaf_357	Mikado_loci	exon	27319	27378	.	-	.	ID=BruzV2.357G12.1.exon13;Parent=BruzV2.357G12.1
Bruz_scaf_357	Mikado_loci	CDS	27472	27539	.	-	2	ID=BruzV2.357G12.1.CDS14;Parent=BruzV2.357G12.1
Bruz_scaf_357	Mikado_loci	exon	27472	27539	.	-	.	ID=BruzV2.357G12.1.exon14;Parent=BruzV2.357G12.1
Bruz_scaf_357	Mikado_loci	CDS	27663	27693	.	-	0	ID=BruzV2.357G12.1.CDS15;Parent=BruzV2.357G12.1
Bruz_scaf_357	Mikado_loci	exon	27663	27815	.	-	.	ID=BruzV2.357G12.1.exon15;Parent=BruzV2.357G12.1
Bruz_scaf_357	Mikado_loci	five_prime_UTR	27694	27815	.	-	.	ID=BruzV2.357G12.1.five_prime_UTR1;Parent=BruzV2.357G12.1
###
Bruz_scaf_357	Mikado_loci	superlocus	39982	42846	.	-	.	ID=Mikado_superlocus:Bruz_scaf_357-:39982-42846;Name=superlocus:Bruz_scaf_357-:39982-42846
Bruz_scaf_357	Mikado_loci	gene	39982	42846	18	-	.	ID=BruzV2.357G14;Name=BruzV2.357G14;multiexonic=False;superlocus=Mikado_superlocus:Bruz_scaf_357-:39982-42846
Bruz_scaf_357	Mikado_loci	mRNA	39982	42846	18	-	.	ID=BruzV2.357G14.1;Parent=BruzV2.357G14;Name=BruzV2.357G14.1;alias=st_MSTRG.39167.1;primary=True
Bruz_scaf_357	Mikado_loci	exon	39982	42846	.	-	.	ID=BruzV2.357G14.1.exon1;Parent=BruzV2.357G14.1
Bruz_scaf_357	Mikado_loci	three_prime_UTR	39982	42475	.	-	.	ID=BruzV2.357G14.1.three_prime_UTR1;Parent=BruzV2.357G14.1
Bruz_scaf_357	Mikado_loci	CDS	42476	42844	.	-	0	ID=BruzV2.357G14.1.CDS1;Parent=BruzV2.357G14.1
Bruz_scaf_357	Mikado_loci	five_prime_UTR	42845	42846	.	-	.	ID=BruzV2.357G14.1.five_prime_UTR1;Parent=BruzV2.357G14.1
###
Bruz_scaf_357	Mikado_loci	superlocus	45460	48428	.	-	.	ID=Mikado_superlocus:Bruz_scaf_357-:45460-48428;Name=superlocus:Bruz_scaf_357-:45460-48428
Bruz_scaf_357	Mikado_loci	gene	45460	48275	20	-	.	ID=BruzV2.357G16;Name=BruzV2.357G16;multiexonic=True;superlocus=Mikado_superlocus:Bruz_scaf_357-:45460-48428
Bruz_scaf_357	Mikado_loci	mRNA	45460	48275	20	-	.	ID=BruzV2.357G16.1;Parent=BruzV2.357G16;Name=BruzV2.357G16.1;alias=v1_Bruz.357G14.1;alias=Bruz_scaf_357.g244.t1;canonical_junctions=1,2,3,4,5;canonical_number=5;canonical_proportion=1.0;primary=True
Bruz_scaf_357	Mikado_loci	exon	45460	46043	.	-	.	ID=BruzV2.357G16.1.exon1;Parent=BruzV2.357G16.1
Bruz_scaf_357	Mikado_loci	three_prime_UTR	45460	45916	.	-	.	ID=BruzV2.357G16.1.three_prime_UTR1;Parent=BruzV2.357G16.1
Bruz_scaf_357	Mikado_loci	CDS	45917	46043	.	-	1	ID=BruzV2.357G16.1.CDS1;Parent=BruzV2.357G16.1
Bruz_scaf_357	Mikado_loci	CDS	46138	46265	.	-	0	ID=BruzV2.357G16.1.CDS2;Parent=BruzV2.357G16.1
Bruz_scaf_357	Mikado_loci	exon	46138	46265	.	-	.	ID=BruzV2.357G16.1.exon2;Parent=BruzV2.357G16.1
Bruz_scaf_357	Mikado_loci	CDS	46363	46443	.	-	0	ID=BruzV2.357G16.1.CDS3;Parent=BruzV2.357G16.1
Bruz_scaf_357	Mikado_loci	exon	46363	46443	.	-	.	ID=BruzV2.357G16.1.exon3;Parent=BruzV2.357G16.1
Bruz_scaf_357	Mikado_loci	CDS	46533	46633	.	-	2	ID=BruzV2.357G16.1.CDS4;Parent=BruzV2.357G16.1
Bruz_scaf_357	Mikado_loci	exon	46533	46633	.	-	.	ID=BruzV2.357G16.1.exon4;Parent=BruzV2.357G16.1
Bruz_scaf_357	Mikado_loci	CDS	46737	47331	.	-	0	ID=BruzV2.357G16.1.CDS5;Parent=BruzV2.357G16.1
Bruz_scaf_357	Mikado_loci	exon	46737	47331	.	-	.	ID=BruzV2.357G16.1.exon5;Parent=BruzV2.357G16.1
Bruz_scaf_357	Mikado_loci	CDS	47646	48131	.	-	0	ID=BruzV2.357G16.1.CDS6;Parent=BruzV2.357G16.1
Bruz_scaf_357	Mikado_loci	exon	47646	48275	.	-	.	ID=BruzV2.357G16.1.exon6;Parent=BruzV2.357G16.1
Bruz_scaf_357	Mikado_loci	five_prime_UTR	48132	48275	.	-	.	ID=BruzV2.357G16.1.five_prime_UTR1;Parent=BruzV2.357G16.1
###
Bruz_scaf_357	Mikado_loci	superlocus	50017	50895	.	-	.	ID=Mikado_superlocus:Bruz_scaf_357-:50017-50895;Name=superlocus:Bruz_scaf_357-:50017-50895
Bruz_scaf_357	Mikado_loci	gene	50017	50895	18	-	.	ID=BruzV2.357G18;Name=BruzV2.357G18;multiexonic=False;superlocus=Mikado_superlocus:Bruz_scaf_357-:50017-50895
Bruz_scaf_357	Mikado_loci	mRNA	50017	50895	18	-	.	ID=BruzV2.357G18.1;Parent=BruzV2.357G18;Name=BruzV2.357G18.1;alias=v1_Bruz.357G16.1;alias=Bruz_scaf_357.g245.t1;primary=True
Bruz_scaf_357	Mikado_loci	exon	50017	50895	.	-	.	ID=BruzV2.357G18.1.exon1;Parent=BruzV2.357G18.1
Bruz_scaf_357	Mikado_loci	three_prime_UTR	50017	50229	.	-	.	ID=BruzV2.357G18.1.three_prime_UTR1;Parent=BruzV2.357G18.1
Bruz_scaf_357	Mikado_loci	CDS	50230	50895	.	-	0	ID=BruzV2.357G18.1.CDS1;Parent=BruzV2.357G18.1
###
Bruz_scaf_357	Mikado_loci	superlocus	52637	57695	.	-	.	ID=Mikado_superlocus:Bruz_scaf_357-:52637-57695;Name=superlocus:Bruz_scaf_357-:52637-57695
Bruz_scaf_357	Mikado_loci	gene	52637	57695	20	-	.	ID=BruzV2.357G20;Name=BruzV2.357G20;multiexonic=True;superlocus=Mikado_superlocus:Bruz_scaf_357-:52637-57695
Bruz_scaf_357	Mikado_loci	mRNA	52637	57695	20	-	.	ID=BruzV2.357G20.1;Parent=BruzV2.357G20;Name=BruzV2.357G20.1;alias=v1_Bruz.357G18.1;alias=Bruz_scaf_357.g246.t1;canonical_junctions=1,2,3,4,5,6,7,8,9,10,11,12,13;canonical_number=13;canonical_proportion=1.0;primary=True
Bruz_scaf_357	Mikado_loci	exon	52637	53100	.	-	.	ID=BruzV2.357G20.1.exon1;Parent=BruzV2.357G20.1
Bruz_scaf_357	Mikado_loci	three_prime_UTR	52637	53096	.	-	.	ID=BruzV2.357G20.1.three_prime_UTR1;Parent=BruzV2.357G20.1
Bruz_scaf_357	Mikado_loci	CDS	53097	53100	.	-	1	ID=BruzV2.357G20.1.CDS1;Parent=BruzV2.357G20.1
Bruz_scaf_357	Mikado_loci	CDS	53416	53720	.	-	0	ID=BruzV2.357G20.1.CDS2;Parent=BruzV2.357G20.1
Bruz_scaf_357	Mikado_loci	exon	53416	53720	.	-	.	ID=BruzV2.357G20.1.exon2;Parent=BruzV2.357G20.1
Bruz_scaf_357	Mikado_loci	CDS	53818	53931	.	-	0	ID=BruzV2.357G20.1.CDS3;Parent=BruzV2.357G20.1
Bruz_scaf_357	Mikado_loci	exon	53818	53931	.	-	.	ID=BruzV2.357G20.1.exon3;Parent=BruzV2.357G20.1
Bruz_scaf_357	Mikado_loci	CDS	54015	54121	.	-	2	ID=BruzV2.357G20.1.CDS4;Parent=BruzV2.357G20.1
Bruz_scaf_357	Mikado_loci	exon	54015	54121	.	-	.	ID=BruzV2.357G20.1.exon4;Parent=BruzV2.357G20.1
Bruz_scaf_357	Mikado_loci	CDS	54231	54377	.	-	2	ID=BruzV2.357G20.1.CDS5;Parent=BruzV2.357G20.1
Bruz_scaf_357	Mikado_loci	exon	54231	54377	.	-	.	ID=BruzV2.357G20.1.exon5;Parent=BruzV2.357G20.1
Bruz_scaf_357	Mikado_loci	CDS	54451	54559	.	-	0	ID=BruzV2.357G20.1.CDS6;Parent=BruzV2.357G20.1
Bruz_scaf_357	Mikado_loci	exon	54451	54559	.	-	.	ID=BruzV2.357G20.1.exon6;Parent=BruzV2.357G20.1
Bruz_scaf_357	Mikado_loci	CDS	54644	54745	.	-	0	ID=BruzV2.357G20.1.CDS7;Parent=BruzV2.357G20.1
Bruz_scaf_357	Mikado_loci	exon	54644	54745	.	-	.	ID=BruzV2.357G20.1.exon7;Parent=BruzV2.357G20.1
Bruz_scaf_357	Mikado_loci	CDS	54999	55073	.	-	0	ID=BruzV2.357G20.1.CDS8;Parent=BruzV2.357G20.1
Bruz_scaf_357	Mikado_loci	exon	54999	55073	.	-	.	ID=BruzV2.357G20.1.exon8;Parent=BruzV2.357G20.1
Bruz_scaf_357	Mikado_loci	CDS	55299	55475	.	-	0	ID=BruzV2.357G20.1.CDS9;Parent=BruzV2.357G20.1
Bruz_scaf_357	Mikado_loci	exon	55299	55475	.	-	.	ID=BruzV2.357G20.1.exon9;Parent=BruzV2.357G20.1
Bruz_scaf_357	Mikado_loci	CDS	55593	55682	.	-	0	ID=BruzV2.357G20.1.CDS10;Parent=BruzV2.357G20.1
Bruz_scaf_357	Mikado_loci	exon	55593	55682	.	-	.	ID=BruzV2.357G20.1.exon10;Parent=BruzV2.357G20.1
Bruz_scaf_357	Mikado_loci	CDS	55754	55878	.	-	2	ID=BruzV2.357G20.1.CDS11;Parent=BruzV2.357G20.1
Bruz_scaf_357	Mikado_loci	exon	55754	55878	.	-	.	ID=BruzV2.357G20.1.exon11;Parent=BruzV2.357G20.1
Bruz_scaf_357	Mikado_loci	CDS	56114	56177	.	-	0	ID=BruzV2.357G20.1.CDS12;Parent=BruzV2.357G20.1
Bruz_scaf_357	Mikado_loci	exon	56114	56177	.	-	.	ID=BruzV2.357G20.1.exon12;Parent=BruzV2.357G20.1
Bruz_scaf_357	Mikado_loci	CDS	56259	56466	.	-	1	ID=BruzV2.357G20.1.CDS13;Parent=BruzV2.357G20.1
Bruz_scaf_357	Mikado_loci	exon	56259	56466	.	-	.	ID=BruzV2.357G20.1.exon13;Parent=BruzV2.357G20.1
Bruz_scaf_357	Mikado_loci	CDS	57194	57327	.	-	0	ID=BruzV2.357G20.1.CDS14;Parent=BruzV2.357G20.1
Bruz_scaf_357	Mikado_loci	exon	57194	57695	.	-	.	ID=BruzV2.357G20.1.exon14;Parent=BruzV2.357G20.1
Bruz_scaf_357	Mikado_loci	five_prime_UTR	57328	57695	.	-	.	ID=BruzV2.357G20.1.five_prime_UTR1;Parent=BruzV2.357G20.1
###
Bruz_scaf_357	Mikado_loci	superlocus	63466	68706	.	+	.	ID=Mikado_superlocus:Bruz_scaf_357+:63466-68706;Name=superlocus:Bruz_scaf_357+:63466-68706
Bruz_scaf_357	Mikado_loci	gene	63466	67311	20	+	.	ID=BruzV2.357G22;Name=BruzV2.357G22;multiexonic=True;superlocus=Mikado_superlocus:Bruz_scaf_357+:63466-68706
Bruz_scaf_357	Mikado_loci	mRNA	63466	67311	20	+	.	ID=BruzV2.357G22.1;Parent=BruzV2.357G22;Name=BruzV2.357G22.1;alias=v1_Bruz.357G20.1;alias=Bruz_scaf_357.g247.t1;canonical_junctions=1,2,3;canonical_number=3;canonical_proportion=1.0;primary=True
Bruz_scaf_357	Mikado_loci	exon	63466	65474	.	+	.	ID=BruzV2.357G22.1.exon1;Parent=BruzV2.357G22.1
Bruz_scaf_357	Mikado_loci	five_prime_UTR	63466	63633	.	+	.	ID=BruzV2.357G22.1.five_prime_UTR1;Parent=BruzV2.357G22.1
Bruz_scaf_357	Mikado_loci	CDS	63634	65474	.	+	0	ID=BruzV2.357G22.1.CDS1;Parent=BruzV2.357G22.1
Bruz_scaf_357	Mikado_loci	CDS	65904	66117	.	+	1	ID=BruzV2.357G22.1.CDS2;Parent=BruzV2.357G22.1
Bruz_scaf_357	Mikado_loci	exon	65904	66117	.	+	.	ID=BruzV2.357G22.1.exon2;Parent=BruzV2.357G22.1
Bruz_scaf_357	Mikado_loci	CDS	66501	66685	.	+	0	ID=BruzV2.357G22.1.CDS3;Parent=BruzV2.357G22.1
Bruz_scaf_357	Mikado_loci	exon	66501	66685	.	+	.	ID=BruzV2.357G22.1.exon3;Parent=BruzV2.357G22.1
Bruz_scaf_357	Mikado_loci	CDS	66804	67065	.	+	1	ID=BruzV2.357G22.1.CDS4;Parent=BruzV2.357G22.1
Bruz_scaf_357	Mikado_loci	exon	66804	67311	.	+	.	ID=BruzV2.357G22.1.exon4;Parent=BruzV2.357G22.1
Bruz_scaf_357	Mikado_loci	three_prime_UTR	67066	67311	.	+	.	ID=BruzV2.357G22.1.three_prime_UTR1;Parent=BruzV2.357G22.1
###
Bruz_scaf_357	Mikado_loci	superlocus	70326	73095	.	+	.	ID=Mikado_superlocus:Bruz_scaf_357+:70326-73095;Name=superlocus:Bruz_scaf_357+:70326-73095
Bruz_scaf_357	Mikado_loci	gene	70326	73095	21	+	.	ID=BruzV2.357G24;Name=BruzV2.357G24;multiexonic=True;superlocus=Mikado_superlocus:Bruz_scaf_357+:70326-73095
Bruz_scaf_357	Mikado_loci	mRNA	70326	73095	21	+	.	ID=BruzV2.357G24.1;Parent=BruzV2.357G24;Name=BruzV2.357G24.1;alias=v1_Bruz.357G22.1;alias=Bruz_scaf_357.g248.t1;canonical_junctions=1,2,3;canonical_number=3;canonical_proportion=1.0;primary=True
Bruz_scaf_357	Mikado_loci	exon	70326	70676	.	+	.	ID=BruzV2.357G24.1.exon1;Parent=BruzV2.357G24.1
Bruz_scaf_357	Mikado_loci	five_prime_UTR	70326	70676	.	+	.	ID=BruzV2.357G24.1.five_prime_UTR1;Parent=BruzV2.357G24.1
Bruz_scaf_357	Mikado_loci	exon	71420	71861	.	+	.	ID=BruzV2.357G24.1.exon2;Parent=BruzV2.357G24.1
Bruz_scaf_357	Mikado_loci	five_prime_UTR	71420	71483	.	+	.	ID=BruzV2.357G24.1.five_prime_UTR2;Parent=BruzV2.357G24.1
Bruz_scaf_357	Mikado_loci	CDS	71484	71861	.	+	0	ID=BruzV2.357G24.1.CDS1;Parent=BruzV2.357G24.1
Bruz_scaf_357	Mikado_loci	CDS	72241	72868	.	+	0	ID=BruzV2.357G24.1.CDS2;Parent=BruzV2.357G24.1
Bruz_scaf_357	Mikado_loci	exon	72241	72868	.	+	.	ID=BruzV2.357G24.1.exon3;Parent=BruzV2.357G24.1
Bruz_scaf_357	Mikado_loci	CDS	72988	73073	.	+	2	ID=BruzV2.357G24.1.CDS3;Parent=BruzV2.357G24.1
Bruz_scaf_357	Mikado_loci	exon	72988	73095	.	+	.	ID=BruzV2.357G24.1.exon4;Parent=BruzV2.357G24.1
Bruz_scaf_357	Mikado_loci	three_prime_UTR	73074	73095	.	+	.	ID=BruzV2.357G24.1.three_prime_UTR1;Parent=BruzV2.357G24.1
Bruz_scaf_357	Mikado_loci	gene	70374	70730	18	+	.	ID=BruzV2.357G26;Name=BruzV2.357G26;multiexonic=False;superlocus=Mikado_superlocus:Bruz_scaf_357+:70326-73095
Bruz_scaf_357	Mikado_loci	mRNA	70374	70730	18	+	.	ID=BruzV2.357G26.1;Parent=BruzV2.357G26;Name=BruzV2.357G26.1;alias=st_MSTRG.39172.1;primary=True
Bruz_scaf_357	Mikado_loci	exon	70374	70730	.	+	.	ID=BruzV2.357G26.1.exon1;Parent=BruzV2.357G26.1
Bruz_scaf_357	Mikado_loci	five_prime_UTR	70374	70374	.	+	.	ID=BruzV2.357G26.1.five_prime_UTR1;Parent=BruzV2.357G26.1
Bruz_scaf_357	Mikado_loci	CDS	70375	70707	.	+	0	ID=BruzV2.357G26.1.CDS1;Parent=BruzV2.357G26.1
Bruz_scaf_357	Mikado_loci	three_prime_UTR	70708	70730	.	+	.	ID=BruzV2.357G26.1.three_prime_UTR1;Parent=BruzV2.357G26.1
###
Bruz_scaf_357	Mikado_loci	superlocus	73516	78166	.	+	.	ID=Mikado_superlocus:Bruz_scaf_357+:73516-78166;Name=superlocus:Bruz_scaf_357+:73516-78166
Bruz_scaf_357	Mikado_loci	gene	73516	78166	18	+	.	ID=BruzV2.357G28;Name=BruzV2.357G28;multiexonic=True;superlocus=Mikado_superlocus:Bruz_scaf_357+:73516-78166
Bruz_scaf_357	Mikado_loci	mRNA	73516	78166	18	+	.	ID=BruzV2.357G28.1;Parent=BruzV2.357G28;Name=BruzV2.357G28.1;alias=v1_Bruz.357G24.1;alias=Bruz_scaf_357.g249.t1;canonical_junctions=1,2,3,4,5,6,7,8,9,10,11;canonical_number=11;canonical_proportion=1.0;primary=True
Bruz_scaf_357	Mikado_loci	exon	73516	73593	.	+	.	ID=BruzV2.357G28.1.exon1;Parent=BruzV2.357G28.1
Bruz_scaf_357	Mikado_loci	five_prime_UTR	73516	73538	.	+	.	ID=BruzV2.357G28.1.five_prime_UTR1;Parent=BruzV2.357G28.1
Bruz_scaf_357	Mikado_loci	CDS	73539	73593	.	+	0	ID=BruzV2.357G28.1.CDS1;Parent=BruzV2.357G28.1
Bruz_scaf_357	Mikado_loci	CDS	74004	74044	.	+	2	ID=BruzV2.357G28.1.CDS2;Parent=BruzV2.357G28.1
Bruz_scaf_357	Mikado_loci	exon	74004	74044	.	+	.	ID=BruzV2.357G28.1.exon2;Parent=BruzV2.357G28.1
Bruz_scaf_357	Mikado_loci	CDS	74127	74195	.	+	0	ID=BruzV2.357G28.1.CDS3;Parent=BruzV2.357G28.1
Bruz_scaf_357	Mikado_loci	exon	74127	74195	.	+	.	ID=BruzV2.357G28.1.exon3;Parent=BruzV2.357G28.1
Bruz_scaf_357	Mikado_loci	CDS	74608	74708	.	+	0	ID=BruzV2.357G28.1.CDS4;Parent=BruzV2.357G28.1
Bruz_scaf_357	Mikado_loci	exon	74608	74708	.	+	.	ID=BruzV2.357G28.1.exon4;Parent=BruzV2.357G28.1
Bruz_scaf_357	Mikado_loci	CDS	75233	75311	.	+	1	ID=BruzV2.357G28.1.CDS5;Parent=BruzV2.357G28.1
Bruz_scaf_357	Mikado_loci	exon	75233	75311	.	+	.	ID=BruzV2.357G28.1.exon5;Parent=BruzV2.357G28.1
Bruz_scaf_357	Mikado_loci	CDS	75514	75612	.	+	0	ID=BruzV2.357G28.1.CDS6;Parent=BruzV2.357G28.1
Bruz_scaf_357	Mikado_loci	exon	75514	75612	.	+	.	ID=BruzV2.357G28.1.exon6;Parent=BruzV2.357G28.1
Bruz_scaf_357	Mikado_loci	CDS	75692	75760	.	+	0	ID=BruzV2.357G28.1.CDS7;Parent=BruzV2.357G28.1
Bruz_scaf_357	Mikado_loci	exon	75692	75760	.	+	.	ID=BruzV2.357G28.1.exon7;Parent=BruzV2.357G28.1
Bruz_scaf_357	Mikado_loci	CDS	75873	75922	.	+	0	ID=BruzV2.357G28.1.CDS8;Parent=BruzV2.357G28.1
Bruz_scaf_357	Mikado_loci	exon	75873	75922	.	+	.	ID=BruzV2.357G28.1.exon8;Parent=BruzV2.357G28.1
Bruz_scaf_357	Mikado_loci	CDS	76012	76093	.	+	1	ID=BruzV2.357G28.1.CDS9;Parent=BruzV2.357G28.1
Bruz_scaf_357	Mikado_loci	exon	76012	76093	.	+	.	ID=BruzV2.357G28.1.exon9;Parent=BruzV2.357G28.1
Bruz_scaf_357	Mikado_loci	CDS	76456	76550	.	+	0	ID=BruzV2.357G28.1.CDS10;Parent=BruzV2.357G28.1
Bruz_scaf_357	Mikado_loci	exon	76456	76550	.	+	.	ID=BruzV2.357G28.1.exon10;Parent=BruzV2.357G28.1
Bruz_scaf_357	Mikado_loci	CDS	76761	76869	.	+	1	ID=BruzV2.357G28.1.CDS11;Parent=BruzV2.357G28.1
Bruz_scaf_357	Mikado_loci	exon	76761	76925	.	+	.	ID=BruzV2.357G28.1.exon11;Parent=BruzV2.357G28.1
Bruz_scaf_357	Mikado_loci	three_prime_UTR	76870	76925	.	+	.	ID=BruzV2.357G28.1.three_prime_UTR1;Parent=BruzV2.357G28.1
Bruz_scaf_357	Mikado_loci	exon	78051	78166	.	+	.	ID=BruzV2.357G28.1.exon12;Parent=BruzV2.357G28.1
Bruz_scaf_357	Mikado_loci	three_prime_UTR	78051	78166	.	+	.	ID=BruzV2.357G28.1.three_prime_UTR2;Parent=BruzV2.357G28.1
###
Bruz_scaf_357	Mikado_loci	superlocus	81842	83155	.	-	.	ID=Mikado_superlocus:Bruz_scaf_357-:81842-83155;Name=superlocus:Bruz_scaf_357-:81842-83155
Bruz_scaf_357	Mikado_loci	gene	81842	83155	18	-	.	ID=BruzV2.357G30;Name=BruzV2.357G30;multiexonic=False;superlocus=Mikado_superlocus:Bruz_scaf_357-:81842-83155
Bruz_scaf_357	Mikado_loci	mRNA	81842	83155	18	-	.	ID=BruzV2.357G30.1;Parent=BruzV2.357G30;Name=BruzV2.357G30.1;alias=v1_Bruz.357G26.1;alias=Bruz_scaf_357.g250.t1;primary=True
Bruz_scaf_357	Mikado_loci	exon	81842	83155	.	-	.	ID=BruzV2.357G30.1.exon1;Parent=BruzV2.357G30.1
Bruz_scaf_357	Mikado_loci	three_prime_UTR	81842	82213	.	-	.	ID=BruzV2.357G30.1.three_prime_UTR1;Parent=BruzV2.357G30.1
Bruz_scaf_357	Mikado_loci	CDS	82214	83155	.	-	0	ID=BruzV2.357G30.1.CDS1;Parent=BruzV2.357G30.1
###
Bruz_scaf_357	Mikado_loci	superlocus	90317	93945	.	-	.	ID=Mikado_superlocus:Bruz_scaf_357-:90317-93945;Name=superlocus:Bruz_scaf_357-:90317-93945
Bruz_scaf_357	Mikado_loci	gene	90317	93945	19	-	.	ID=BruzV2.357G32;Name=BruzV2.357G32;multiexonic=True;superlocus=Mikado_superlocus:Bruz_scaf_357-:90317-93945
Bruz_scaf_357	Mikado_loci	mRNA	90317	93945	19	-	.	ID=BruzV2.357G32.1;Parent=BruzV2.357G32;Name=BruzV2.357G32.1;alias=v1_Bruz.357G32.1;alias=Bruz_scaf_357.g251.t1;canonical_junctions=1,2,3,4,5,6;canonical_number=6;canonical_proportion=1.0;primary=True
Bruz_scaf_357	Mikado_loci	exon	90317	90419	.	-	.	ID=BruzV2.357G32.1.exon1;Parent=BruzV2.357G32.1
Bruz_scaf_357	Mikado_loci	three_prime_UTR	90317	90382	.	-	.	ID=BruzV2.357G32.1.three_prime_UTR1;Parent=BruzV2.357G32.1
Bruz_scaf_357	Mikado_loci	CDS	90383	90419	.	-	1	ID=BruzV2.357G32.1.CDS1;Parent=BruzV2.357G32.1
Bruz_scaf_357	Mikado_loci	CDS	90497	90833	.	-	2	ID=BruzV2.357G32.1.CDS2;Parent=BruzV2.357G32.1
Bruz_scaf_357	Mikado_loci	exon	90497	90833	.	-	.	ID=BruzV2.357G32.1.exon2;Parent=BruzV2.357G32.1
Bruz_scaf_357	Mikado_loci	CDS	91457	91792	.	-	2	ID=BruzV2.357G32.1.CDS3;Parent=BruzV2.357G32.1
Bruz_scaf_357	Mikado_loci	exon	91457	91792	.	-	.	ID=BruzV2.357G32.1.exon3;Parent=BruzV2.357G32.1
Bruz_scaf_357	Mikado_loci	CDS	91876	91945	.	-	0	ID=BruzV2.357G32.1.CDS4;Parent=BruzV2.357G32.1
Bruz_scaf_357	Mikado_loci	exon	91876	91945	.	-	.	ID=BruzV2.357G32.1.exon4;Parent=BruzV2.357G32.1
Bruz_scaf_357	Mikado_loci	CDS	92356	92975	.	-	2	ID=BruzV2.357G32.1.CDS5;Parent=BruzV2.357G32.1
Bruz_scaf_357	Mikado_loci	exon	92356	92975	.	-	.	ID=BruzV2.357G32.1.exon5;Parent=BruzV2.357G32.1
Bruz_scaf_357	Mikado_loci	CDS	93149	93391	.	-	2	ID=BruzV2.357G32.1.CDS6;Parent=BruzV2.357G32.1
Bruz_scaf_357	Mikado_loci	exon	93149	93391	.	-	.	ID=BruzV2.357G32.1.exon6;Parent=BruzV2.357G32.1
Bruz_scaf_357	Mikado_loci	CDS	93825	93945	.	-	0	ID=BruzV2.357G32.1.CDS7;Parent=BruzV2.357G32.1
Bruz_scaf_357	Mikado_loci	exon	93825	93945	.	-	.	ID=BruzV2.357G32.1.exon7;Parent=BruzV2.357G32.1
###
Bruz_scaf_35706	Mikado_loci	superlocus	1844	2563	.	+	.	ID=Mikado_superlocus:Bruz_scaf_35706+:1844-2563;Name=superlocus:Bruz_scaf_35706+:1844-2563
Bruz_scaf_35706	Mikado_loci	gene	1844	2563	18	+	.	ID=BruzV2.35706G2;Name=BruzV2.35706G2;multiexonic=False;superlocus=Mikado_superlocus:Bruz_scaf_35706+:1844-2563
Bruz_scaf_35706	Mikado_loci	mRNA	1844	2563	18	+	.	ID=BruzV2.35706G2.1;Parent=BruzV2.35706G2;Name=BruzV2.35706G2.1;alias=st_MSTRG.39177.1;primary=True
Bruz_scaf_35706	Mikado_loci	exon	1844	2563	.	+	.	ID=BruzV2.35706G2.1.exon1;Parent=BruzV2.35706G2.1
Bruz_scaf_35706	Mikado_loci	five_prime_UTR	1844	1845	.	+	.	ID=BruzV2.35706G2.1.five_prime_UTR1;Parent=BruzV2.35706G2.1
Bruz_scaf_35706	Mikado_loci	CDS	1846	2244	.	+	0	ID=BruzV2.35706G2.1.CDS1;Parent=BruzV2.35706G2.1
Bruz_scaf_35706	Mikado_loci	three_prime_UTR	2245	2563	.	+	.	ID=BruzV2.35706G2.1.three_prime_UTR1;Parent=BruzV2.35706G2.1
###
Bruz_scaf_3571	Mikado_loci	superlocus	19645	21752	.	-	.	ID=Mikado_superlocus:Bruz_scaf_3571-:19645-21752;Name=superlocus:Bruz_scaf_3571-:19645-21752
Bruz_scaf_3571	Mikado_loci	gene	19645	21752	18	-	.	ID=BruzV2.3571G2;Name=BruzV2.3571G2;multiexonic=False;superlocus=Mikado_superlocus:Bruz_scaf_3571-:19645-21752
Bruz_scaf_3571	Mikado_loci	mRNA	19645	21752	18	-	.	ID=BruzV2.3571G2.1;Parent=BruzV2.3571G2;Name=BruzV2.3571G2.1;alias=st_MSTRG.39178.1;primary=True
Bruz_scaf_3571	Mikado_loci	exon	19645	21752	.	-	.	ID=BruzV2.3571G2.1.exon1;Parent=BruzV2.3571G2.1
Bruz_scaf_3571	Mikado_loci	three_prime_UTR	19645	21115	.	-	.	ID=BruzV2.3571G2.1.three_prime_UTR1;Parent=BruzV2.3571G2.1
Bruz_scaf_3571	Mikado_loci	CDS	21116	21508	.	-	0	ID=BruzV2.3571G2.1.CDS1;Parent=BruzV2.3571G2.1
Bruz_scaf_3571	Mikado_loci	five_prime_UTR	21509	21752	.	-	.	ID=BruzV2.3571G2.1.five_prime_UTR1;Parent=BruzV2.3571G2.1
###
Bruz_scaf_3571	Mikado_loci	superlocus	26937	27716	.	+	.	ID=Mikado_superlocus:Bruz_scaf_3571+:26937-27716;Name=superlocus:Bruz_scaf_3571+:26937-27716
Bruz_scaf_3571	Mikado_loci	gene	26937	27716	18	+	.	ID=BruzV2.3571G4;Name=BruzV2.3571G4;multiexonic=False;superlocus=Mikado_superlocus:Bruz_scaf_3571+:26937-27716
Bruz_scaf_3571	Mikado_loci	mRNA	26937	27716	18	+	.	ID=BruzV2.3571G4.1;Parent=BruzV2.3571G4;Name=BruzV2.3571G4.1;alias=st_MSTRG.39179.1;primary=True
Bruz_scaf_3571	Mikado_loci	exon	26937	27716	.	+	.	ID=BruzV2.3571G4.1.exon1;Parent=BruzV2.3571G4.1
Bruz_scaf_3571	Mikado_loci	five_prime_UTR	26937	27116	.	+	.	ID=BruzV2.3571G4.1.five_prime_UTR1;Parent=BruzV2.3571G4.1
Bruz_scaf_3571	Mikado_loci	CDS	27117	27518	.	+	0	ID=BruzV2.3571G4.1.CDS1;Parent=BruzV2.3571G4.1
Bruz_scaf_3571	Mikado_loci	three_prime_UTR	27519	27716	.	+	.	ID=BruzV2.3571G4.1.three_prime_UTR1;Parent=BruzV2.3571G4.1
###
Bruz_scaf_3571	Mikado_loci	superlocus	31050	42883	.	-	.	ID=Mikado_superlocus:Bruz_scaf_3571-:31050-42883;Name=superlocus:Bruz_scaf_3571-:31050-42883
Bruz_scaf_3571	Mikado_loci	gene	32105	42665	19	-	.	ID=BruzV2.3571G6;Name=BruzV2.3571G6;multiexonic=True;superlocus=Mikado_superlocus:Bruz_scaf_3571-:31050-42883
Bruz_scaf_3571	Mikado_loci	mRNA	32105	42665	19	-	.	ID=BruzV2.3571G6.1;Parent=BruzV2.3571G6;Name=BruzV2.3571G6.1;alias=v1_Bruz.3571G4.1;alias=Bruz_scaf_3571.g162.t1;canonical_junctions=1,2,3,4,5,6;canonical_number=6;canonical_proportion=1.0;primary=True
Bruz_scaf_3571	Mikado_loci	exon	32105	32139	.	-	.	ID=BruzV2.3571G6.1.exon1;Parent=BruzV2.3571G6.1
Bruz_scaf_3571	Mikado_loci	three_prime_UTR	32105	32139	.	-	.	ID=BruzV2.3571G6.1.three_prime_UTR1;Parent=BruzV2.3571G6.1
Bruz_scaf_3571	Mikado_loci	exon	32198	32243	.	-	.	ID=BruzV2.3571G6.1.exon2;Parent=BruzV2.3571G6.1
Bruz_scaf_3571	Mikado_loci	three_prime_UTR	32198	32223	.	-	.	ID=BruzV2.3571G6.1.three_prime_UTR2;Parent=BruzV2.3571G6.1
Bruz_scaf_3571	Mikado_loci	CDS	32224	32243	.	-	2	ID=BruzV2.3571G6.1.CDS1;Parent=BruzV2.3571G6.1
Bruz_scaf_3571	Mikado_loci	CDS	32394	33303	.	-	0	ID=BruzV2.3571G6.1.CDS2;Parent=BruzV2.3571G6.1
Bruz_scaf_3571	Mikado_loci	exon	32394	33303	.	-	.	ID=BruzV2.3571G6.1.exon3;Parent=BruzV2.3571G6.1
Bruz_scaf_3571	Mikado_loci	CDS	33479	33846	.	-	2	ID=BruzV2.3571G6.1.CDS3;Parent=BruzV2.3571G6.1
Bruz_scaf_3571	Mikado_loci	exon	33479	33846	.	-	.	ID=BruzV2.3571G6.1.exon4;Parent=BruzV2.3571G6.1
Bruz_scaf_3571	Mikado_loci	CDS	35304	35790	.	-	0	ID=BruzV2.3571G6.1.CDS4;Parent=BruzV2.3571G6.1
Bruz_scaf_3571	Mikado_loci	exon	35304	35790	.	-	.	ID=BruzV2.3571G6.1.exon5;Parent=BruzV2.3571G6.1
Bruz_scaf_3571	Mikado_loci	CDS	40149	41398	.	-	2	ID=BruzV2.3571G6.1.CDS5;Parent=BruzV2.3571G6.1
Bruz_scaf_3571	Mikado_loci	exon	40149	41398	.	-	.	ID=BruzV2.3571G6.1.exon6;Parent=BruzV2.3571G6.1
Bruz_scaf_3571	Mikado_loci	CDS	42141	42663	.	-	0	ID=BruzV2.3571G6.1.CDS6;Parent=BruzV2.3571G6.1
Bruz_scaf_3571	Mikado_loci	exon	42141	42665	.	-	.	ID=BruzV2.3571G6.1.exon7;Parent=BruzV2.3571G6.1
Bruz_scaf_3571	Mikado_loci	five_prime_UTR	42664	42665	.	-	.	ID=BruzV2.3571G6.1.five_prime_UTR1;Parent=BruzV2.3571G6.1
###
Bruz_scaf_35713	Mikado_loci	superlocus	45	1871	.	+	.	ID=Mikado_superlocus:Bruz_scaf_35713+:45-1871;Name=superlocus:Bruz_scaf_35713+:45-1871
Bruz_scaf_35713	Mikado_loci	gene	45	1871	20	+	.	ID=BruzV2.35713G2;Name=BruzV2.35713G2;multiexonic=True;superlocus=Mikado_superlocus:Bruz_scaf_35713+:45-1871
Bruz_scaf_35713	Mikado_loci	mRNA	45	1871	20	+	.	ID=BruzV2.35713G2.1;Parent=BruzV2.35713G2;Name=BruzV2.35713G2.1;alias=v1_Bruz.35713G2.1;alias=Bruz_scaf_35713.g29.t1;canonical_junctions=1;canonical_number=1;canonical_proportion=1.0;primary=True
Bruz_scaf_35713	Mikado_loci	exon	45	213	.	+	.	ID=BruzV2.35713G2.1.exon1;Parent=BruzV2.35713G2.1
Bruz_scaf_35713	Mikado_loci	five_prime_UTR	45	213	.	+	.	ID=BruzV2.35713G2.1.five_prime_UTR1;Parent=BruzV2.35713G2.1
Bruz_scaf_35713	Mikado_loci	exon	1062	1871	.	+	.	ID=BruzV2.35713G2.1.exon2;Parent=BruzV2.35713G2.1
Bruz_scaf_35713	Mikado_loci	five_prime_UTR	1062	1209	.	+	.	ID=BruzV2.35713G2.1.five_prime_UTR2;Parent=BruzV2.35713G2.1
Bruz_scaf_35713	Mikado_loci	CDS	1210	1605	.	+	0	ID=BruzV2.35713G2.1.CDS1;Parent=BruzV2.35713G2.1
Bruz_scaf_35713	Mikado_loci	three_prime_UTR	1606	1871	.	+	.	ID=BruzV2.35713G2.1.three_prime_UTR1;Parent=BruzV2.35713G2.1
###
Bruz_scaf_3572	Mikado_loci	superlocus	118	3281	.	+	.	ID=Mikado_superlocus:Bruz_scaf_3572+:118-3281;Name=superlocus:Bruz_scaf_3572+:118-3281
Bruz_scaf_3572	Mikado_loci	gene	1326	3210	19	+	.	ID=BruzV2.3572G2;Name=BruzV2.3572G2;multiexonic=True;superlocus=Mikado_superlocus:Bruz_scaf_3572+:118-3281
Bruz_scaf_3572	Mikado_loci	mRNA	1326	3210	19	+	.	ID=BruzV2.3572G2.1;Parent=BruzV2.3572G2;Name=BruzV2.3572G2.1;alias=v1_Bruz.3572G2.1;alias=Bruz_scaf_3572.g163.t1;canonical_junctions=1;canonical_number=1;canonical_proportion=1.0;primary=True
Bruz_scaf_3572	Mikado_loci	exon	1326	1540	.	+	.	ID=BruzV2.3572G2.1.exon1;Parent=BruzV2.3572G2.1
Bruz_scaf_3572	Mikado_loci	five_prime_UTR	1326	1436	.	+	.	ID=BruzV2.3572G2.1.five_prime_UTR1;Parent=BruzV2.3572G2.1
Bruz_scaf_3572	Mikado_loci	CDS	1437	1540	.	+	0	ID=BruzV2.3572G2.1.CDS1;Parent=BruzV2.3572G2.1
Bruz_scaf_3572	Mikado_loci	CDS	2411	3014	.	+	1	ID=BruzV2.3572G2.1.CDS2;Parent=BruzV2.3572G2.1
Bruz_scaf_3572	Mikado_loci	exon	2411	3210	.	+	.	ID=BruzV2.3572G2.1.exon2;Parent=BruzV2.3572G2.1
Bruz_scaf_3572	Mikado_loci	three_prime_UTR	3015	3210	.	+	.	ID=BruzV2.3572G2.1.three_prime_UTR1;Parent=BruzV2.3572G2.1
###
Bruz_scaf_3572	Mikado_loci	superlocus	3307	5475	.	-	.	ID=Mikado_superlocus:Bruz_scaf_3572-:3307-5475;Name=superlocus:Bruz_scaf_3572-:3307-5475
Bruz_scaf_3572	Mikado_loci	gene	3307	5475	19	-	.	ID=BruzV2.3572G4;Name=BruzV2.3572G4;multiexonic=True;superlocus=Mikado_superlocus:Bruz_scaf_3572-:3307-5475
Bruz_scaf_3572	Mikado_loci	mRNA	3307	5475	19	-	.	ID=BruzV2.3572G4.1;Parent=BruzV2.3572G4;Name=BruzV2.3572G4.1;alias=v1_Bruz.3572G4.1;alias=Bruz_scaf_3572.g164.t1;canonical_junctions=1;canonical_number=1;canonical_proportion=1.0;primary=True
Bruz_scaf_3572	Mikado_loci	exon	3307	4076	.	-	.	ID=BruzV2.3572G4.1.exon1;Parent=BruzV2.3572G4.1
Bruz_scaf_3572	Mikado_loci	three_prime_UTR	3307	3537	.	-	.	ID=BruzV2.3572G4.1.three_prime_UTR1;Parent=BruzV2.3572G4.1
Bruz_scaf_3572	Mikado_loci	CDS	3538	4076	.	-	2	ID=BruzV2.3572G4.1.CDS1;Parent=BruzV2.3572G4.1
Bruz_scaf_3572	Mikado_loci	CDS	4966	5302	.	-	0	ID=BruzV2.3572G4.1.CDS2;Parent=BruzV2.3572G4.1
Bruz_scaf_3572	Mikado_loci	exon	4966	5475	.	-	.	ID=BruzV2.3572G4.1.exon2;Parent=BruzV2.3572G4.1
Bruz_scaf_3572	Mikado_loci	five_prime_UTR	5303	5475	.	-	.	ID=BruzV2.3572G4.1.five_prime_UTR1;Parent=BruzV2.3572G4.1
###
Bruz_scaf_3572	Mikado_loci	superlocus	10011	18410	.	+	.	ID=Mikado_superlocus:Bruz_scaf_3572+:10011-18410;Name=superlocus:Bruz_scaf_3572+:10011-18410
Bruz_scaf_3572	Mikado_loci	gene	10566	18410	19	+	.	ID=BruzV2.3572G6;Name=BruzV2.3572G6;multiexonic=True;superlocus=Mikado_superlocus:Bruz_scaf_3572+:10011-18410
Bruz_scaf_3572	Mikado_loci	mRNA	10566	18410	19	+	.	ID=BruzV2.3572G6.1;Parent=BruzV2.3572G6;Name=BruzV2.3572G6.1;alias=v1_Bruz.3572G6.1;alias=Bruz_scaf_3572.g165.t1;canonical_junctions=1,2,3,4,5,6,7,8,9,10,11,12;canonical_number=12;canonical_proportion=1.0;primary=True
Bruz_scaf_3572	Mikado_loci	CDS	10566	10628	.	+	0	ID=BruzV2.3572G6.1.CDS1;Parent=BruzV2.3572G6.1
Bruz_scaf_3572	Mikado_loci	exon	10566	10628	.	+	.	ID=BruzV2.3572G6.1.exon1;Parent=BruzV2.3572G6.1
Bruz_scaf_3572	Mikado_loci	CDS	11767	11889	.	+	0	ID=BruzV2.3572G6.1.CDS2;Parent=BruzV2.3572G6.1
Bruz_scaf_3572	Mikado_loci	exon	11767	11889	.	+	.	ID=BruzV2.3572G6.1.exon2;Parent=BruzV2.3572G6.1
Bruz_scaf_3572	Mikado_loci	CDS	12286	12423	.	+	0	ID=BruzV2.3572G6.1.CDS3;Parent=BruzV2.3572G6.1
Bruz_scaf_3572	Mikado_loci	exon	12286	12423	.	+	.	ID=BruzV2.3572G6.1.exon3;Parent=BruzV2.3572G6.1
Bruz_scaf_3572	Mikado_loci	CDS	12508	12593	.	+	0	ID=BruzV2.3572G6.1.CDS4;Parent=BruzV2.3572G6.1
Bruz_scaf_3572	Mikado_loci	exon	12508	12593	.	+	.	ID=BruzV2.3572G6.1.exon4;Parent=BruzV2.3572G6.1
Bruz_scaf_3572	Mikado_loci	CDS	13010	13106	.	+	1	ID=BruzV2.3572G6.1.CDS5;Parent=BruzV2.3572G6.1
Bruz_scaf_3572	Mikado_loci	exon	13010	13106	.	+	.	ID=BruzV2.3572G6.1.exon5;Parent=BruzV2.3572G6.1
Bruz_scaf_3572	Mikado_loci	CDS	13444	13513	.	+	0	ID=BruzV2.3572G6.1.CDS6;Parent=BruzV2.3572G6.1
Bruz_scaf_3572	Mikado_loci	exon	13444	13513	.	+	.	ID=BruzV2.3572G6.1.exon6;Parent=BruzV2.3572G6.1
Bruz_scaf_3572	Mikado_loci	CDS	13857	13939	.	+	2	ID=BruzV2.3572G6.1.CDS7;Parent=BruzV2.3572G6.1
Bruz_scaf_3572	Mikado_loci	exon	13857	13939	.	+	.	ID=BruzV2.3572G6.1.exon7;Parent=BruzV2.3572G6.1
Bruz_scaf_3572	Mikado_loci	CDS	14465	14535	.	+	0	ID=BruzV2.3572G6.1.CDS8;Parent=BruzV2.3572G6.1
Bruz_scaf_3572	Mikado_loci	exon	14465	14535	.	+	.	ID=BruzV2.3572G6.1.exon8;Parent=BruzV2.3572G6.1
Bruz_scaf_3572	Mikado_loci	CDS	15860	15937	.	+	1	ID=BruzV2.3572G6.1.CDS9;Parent=BruzV2.3572G6.1
Bruz_scaf_3572	Mikado_loci	exon	15860	15937	.	+	.	ID=BruzV2.3572G6.1.exon9;Parent=BruzV2.3572G6.1
Bruz_scaf_3572	Mikado_loci	CDS	16698	16785	.	+	1	ID=BruzV2.3572G6.1.CDS10;Parent=BruzV2.3572G6.1
Bruz_scaf_3572	Mikado_loci	exon	16698	16785	.	+	.	ID=BruzV2.3572G6.1.exon10;Parent=BruzV2.3572G6.1
Bruz_scaf_3572	Mikado_loci	CDS	17360	17476	.	+	0	ID=BruzV2.3572G6.1.CDS11;Parent=BruzV2.3572G6.1
Bruz_scaf_3572	Mikado_loci	exon	17360	17476	.	+	.	ID=BruzV2.3572G6.1.exon11;Parent=BruzV2.3572G6.1
Bruz_scaf_3572	Mikado_loci	CDS	17759	17920	.	+	0	ID=BruzV2.3572G6.1.CDS12;Parent=BruzV2.3572G6.1
Bruz_scaf_3572	Mikado_loci	exon	17759	17944	.	+	.	ID=BruzV2.3572G6.1.exon12;Parent=BruzV2.3572G6.1
Bruz_scaf_3572	Mikado_loci	three_prime_UTR	17921	17944	.	+	.	ID=BruzV2.3572G6.1.three_prime_UTR1;Parent=BruzV2.3572G6.1
Bruz_scaf_3572	Mikado_loci	exon	18081	18410	.	+	.	ID=BruzV2.3572G6.1.exon13;Parent=BruzV2.3572G6.1
Bruz_scaf_3572	Mikado_loci	three_prime_UTR	18081	18410	.	+	.	ID=BruzV2.3572G6.1.three_prime_UTR2;Parent=BruzV2.3572G6.1
###
Bruz_scaf_3572	Mikado_loci	superlocus	18973	21898	.	-	.	ID=Mikado_superlocus:Bruz_scaf_3572-:18973-21898;Name=superlocus:Bruz_scaf_3572-:18973-21898
Bruz_scaf_3572	Mikado_loci	gene	18973	20795	19	-	.	ID=BruzV2.3572G8;Name=BruzV2.3572G8;multiexonic=False;superlocus=Mikado_superlocus:Bruz_scaf_3572-:18973-21898
Bruz_scaf_3572	Mikado_loci	mRNA	18973	20795	19	-	.	ID=BruzV2.3572G8.1;Parent=BruzV2.3572G8;Name=BruzV2.3572G8.1;alias=v1_Bruz.3572G8.1;alias=Bruz_scaf_3572.g166.t1;primary=True
Bruz_scaf_3572	Mikado_loci	exon	18973	20795	.	-	.	ID=BruzV2.3572G8.1.exon1;Parent=BruzV2.3572G8.1
Bruz_scaf_3572	Mikado_loci	three_prime_UTR	18973	19405	.	-	.	ID=BruzV2.3572G8.1.three_prime_UTR1;Parent=BruzV2.3572G8.1
Bruz_scaf_3572	Mikado_loci	CDS	19406	20794	.	-	0	ID=BruzV2.3572G8.1.CDS1;Parent=BruzV2.3572G8.1
Bruz_scaf_3572	Mikado_loci	five_prime_UTR	20795	20795	.	-	.	ID=BruzV2.3572G8.1.five_prime_UTR1;Parent=BruzV2.3572G8.1
###
Bruz_scaf_3572	Mikado_loci	superlocus	28169	32115	.	-	.	ID=Mikado_superlocus:Bruz_scaf_3572-:28169-32115;Name=superlocus:Bruz_scaf_3572-:28169-32115
Bruz_scaf_3572	Mikado_loci	gene	28244	32115	21	-	.	ID=BruzV2.3572G10;Name=BruzV2.3572G10;multiexonic=True;superlocus=Mikado_superlocus:Bruz_scaf_3572-:28169-32115
Bruz_scaf_3572	Mikado_loci	mRNA	28244	32115	21	-	.	ID=BruzV2.3572G10.1;Parent=BruzV2.3572G10;Name=BruzV2.3572G10.1;alias=v1_Bruz.3572G10.1;alias=Bruz_scaf_3572.g167.t1;canonical_junctions=1,2,3,4;canonical_number=4;canonical_proportion=1.0;primary=True
Bruz_scaf_3572	Mikado_loci	exon	28244	28908	.	-	.	ID=BruzV2.3572G10.1.exon1;Parent=BruzV2.3572G10.1
Bruz_scaf_3572	Mikado_loci	three_prime_UTR	28244	28692	.	-	.	ID=BruzV2.3572G10.1.three_prime_UTR1;Parent=BruzV2.3572G10.1
Bruz_scaf_3572	Mikado_loci	CDS	28693	28908	.	-	0	ID=BruzV2.3572G10.1.CDS1;Parent=BruzV2.3572G10.1
Bruz_scaf_3572	Mikado_loci	CDS	29014	29299	.	-	1	ID=BruzV2.3572G10.1.CDS2;Parent=BruzV2.3572G10.1
Bruz_scaf_3572	Mikado_loci	exon	29014	29299	.	-	.	ID=BruzV2.3572G10.1.exon2;Parent=BruzV2.3572G10.1
Bruz_scaf_3572	Mikado_loci	CDS	29373	29498	.	-	1	ID=BruzV2.3572G10.1.CDS3;Parent=BruzV2.3572G10.1
Bruz_scaf_3572	Mikado_loci	exon	29373	29498	.	-	.	ID=BruzV2.3572G10.1.exon3;Parent=BruzV2.3572G10.1
Bruz_scaf_3572	Mikado_loci	CDS	29673	30244	.	-	0	ID=BruzV2.3572G10.1.CDS4;Parent=BruzV2.3572G10.1
Bruz_scaf_3572	Mikado_loci	exon	29673	30437	.	-	.	ID=BruzV2.3572G10.1.exon4;Parent=BruzV2.3572G10.1
Bruz_scaf_3572	Mikado_loci	five_prime_UTR	30245	30437	.	-	.	ID=BruzV2.3572G10.1.five_prime_UTR1;Parent=BruzV2.3572G10.1
Bruz_scaf_3572	Mikado_loci	exon	31181	32115	.	-	.	ID=BruzV2.3572G10.1.exon5;Parent=BruzV2.3572G10.1
Bruz_scaf_3572	Mikado_loci	five_prime_UTR	31181	32115	.	-	.	ID=BruzV2.3572G10.1.five_prime_UTR2;Parent=BruzV2.3572G10.1
###
Bruz_scaf_3572	Mikado_loci	superlocus	35962	36974	.	-	.	ID=Mikado_superlocus:Bruz_scaf_3572-:35962-36974;Name=superlocus:Bruz_scaf_3572-:35962-36974
Bruz_scaf_3572	Mikado_loci	gene	35962	36974	18	-	.	ID=BruzV2.3572G12;Name=BruzV2.3572G12;multiexonic=False;superlocus=Mikado_superlocus:Bruz_scaf_3572-:35962-36974
Bruz_scaf_3572	Mikado_loci	mRNA	35962	36974	18	-	.	ID=BruzV2.3572G12.1;Parent=BruzV2.3572G12;Name=BruzV2.3572G12.1;alias=st_MSTRG.39191.1;primary=True
Bruz_scaf_3572	Mikado_loci	exon	35962	36974	.	-	.	ID=BruzV2.3572G12.1.exon1;Parent=BruzV2.3572G12.1
Bruz_scaf_3572	Mikado_loci	three_prime_UTR	35962	36147	.	-	.	ID=BruzV2.3572G12.1.three_prime_UTR1;Parent=BruzV2.3572G12.1
Bruz_scaf_3572	Mikado_loci	CDS	36148	36771	.	-	0	ID=BruzV2.3572G12.1.CDS1;Parent=BruzV2.3572G12.1
Bruz_scaf_3572	Mikado_loci	five_prime_UTR	36772	36974	.	-	.	ID=BruzV2.3572G12.1.five_prime_UTR1;Parent=BruzV2.3572G12.1
###
Bruz_scaf_3573	Mikado_loci	superlocus	25549	25922	.	-	.	ID=Mikado_superlocus:Bruz_scaf_3573-:25549-25922;Name=superlocus:Bruz_scaf_3573-:25549-25922
Bruz_scaf_3573	Mikado_loci	gene	25549	25922	18	-	.	ID=BruzV2.3573G2;Name=BruzV2.3573G2;multiexonic=False;superlocus=Mikado_superlocus:Bruz_scaf_3573-:25549-25922
Bruz_scaf_3573	Mikado_loci	mRNA	25549	25922	18	-	.	ID=BruzV2.3573G2.1;Parent=BruzV2.3573G2;Name=BruzV2.3573G2.1;alias=st_MSTRG.39193.1;primary=True
Bruz_scaf_3573	Mikado_loci	exon	25549	25922	.	-	.	ID=BruzV2.3573G2.1.exon1;Parent=BruzV2.3573G2.1
Bruz_scaf_3573	Mikado_loci	three_prime_UTR	25549	25549	.	-	.	ID=BruzV2.3573G2.1.three_prime_UTR1;Parent=BruzV2.3573G2.1
Bruz_scaf_3573	Mikado_loci	CDS	25550	25921	.	-	0	ID=BruzV2.3573G2.1.CDS1;Parent=BruzV2.3573G2.1
Bruz_scaf_3573	Mikado_loci	five_prime_UTR	25922	25922	.	-	.	ID=BruzV2.3573G2.1.five_prime_UTR1;Parent=BruzV2.3573G2.1
###
Bruz_scaf_3573	Mikado_loci	superlocus	41121	41795	.	-	.	ID=Mikado_superlocus:Bruz_scaf_3573-:41121-41795;Name=superlocus:Bruz_scaf_3573-:41121-41795
Bruz_scaf_3573	Mikado_loci	gene	41121	41795	18	-	.	ID=BruzV2.3573G4;Name=BruzV2.3573G4;multiexonic=False;superlocus=Mikado_superlocus:Bruz_scaf_3573-:41121-41795
Bruz_scaf_3573	Mikado_loci	mRNA	41121	41795	18	-	.	ID=BruzV2.3573G4.1;Parent=BruzV2.3573G4;Name=BruzV2.3573G4.1;alias=st_MSTRG.39194.1;primary=True
Bruz_scaf_3573	Mikado_loci	exon	41121	41795	.	-	.	ID=BruzV2.3573G4.1.exon1;Parent=BruzV2.3573G4.1
Bruz_scaf_3573	Mikado_loci	three_prime_UTR	41121	41430	.	-	.	ID=BruzV2.3573G4.1.three_prime_UTR1;Parent=BruzV2.3573G4.1
Bruz_scaf_3573	Mikado_loci	CDS	41431	41766	.	-	0	ID=BruzV2.3573G4.1.CDS1;Parent=BruzV2.3573G4.1
Bruz_scaf_3573	Mikado_loci	five_prime_UTR	41767	41795	.	-	.	ID=BruzV2.3573G4.1.five_prime_UTR1;Parent=BruzV2.3573G4.1
###
Bruz_scaf_35735	Mikado_loci	superlocus	1	1493	.	+	.	ID=Mikado_superlocus:Bruz_scaf_35735+:1-1493;Name=superlocus:Bruz_scaf_35735+:1-1493
Bruz_scaf_35735	Mikado_loci	gene	1	1493	17	+	.	ID=BruzV2.35735G2;Name=BruzV2.35735G2;multiexonic=False;superlocus=Mikado_superlocus:Bruz_scaf_35735+:1-1493
Bruz_scaf_35735	Mikado_loci	mRNA	1	1493	17	+	.	ID=BruzV2.35735G2.1;Parent=BruzV2.35735G2;Name=BruzV2.35735G2.1;alias=st_MSTRG.39196.1;primary=True
Bruz_scaf_35735	Mikado_loci	CDS	1	381	.	+	0	ID=BruzV2.35735G2.1.CDS1;Parent=BruzV2.35735G2.1
Bruz_scaf_35735	Mikado_loci	exon	1	1493	.	+	.	ID=BruzV2.35735G2.1.exon1;Parent=BruzV2.35735G2.1
Bruz_scaf_35735	Mikado_loci	three_prime_UTR	382	1493	.	+	.	ID=BruzV2.35735G2.1.three_prime_UTR1;Parent=BruzV2.35735G2.1
###
Bruz_scaf_35735	Mikado_loci	superlocus	1953	2934	.	+	.	ID=Mikado_superlocus:Bruz_scaf_35735+:1953-2934;Name=superlocus:Bruz_scaf_35735+:1953-2934
Bruz_scaf_35735	Mikado_loci	gene	1953	2934	18	+	.	ID=BruzV2.35735G4;Name=BruzV2.35735G4;multiexonic=False;superlocus=Mikado_superlocus:Bruz_scaf_35735+:1953-2934
Bruz_scaf_35735	Mikado_loci	mRNA	1953	2934	18	+	.	ID=BruzV2.35735G4.1;Parent=BruzV2.35735G4;Name=BruzV2.35735G4.1;alias=st_MSTRG.39197.1;primary=True
Bruz_scaf_35735	Mikado_loci	exon	1953	2934	.	+	.	ID=BruzV2.35735G4.1.exon1;Parent=BruzV2.35735G4.1
Bruz_scaf_35735	Mikado_loci	five_prime_UTR	1953	2353	.	+	.	ID=BruzV2.35735G4.1.five_prime_UTR1;Parent=BruzV2.35735G4.1
Bruz_scaf_35735	Mikado_loci	CDS	2354	2932	.	+	0	ID=BruzV2.35735G4.1.CDS1;Parent=BruzV2.35735G4.1
Bruz_scaf_35735	Mikado_loci	three_prime_UTR	2933	2934	.	+	.	ID=BruzV2.35735G4.1.three_prime_UTR1;Parent=BruzV2.35735G4.1
###
Bruz_scaf_3574	Mikado_loci	superlocus	1926	7025	.	+	.	ID=Mikado_superlocus:Bruz_scaf_3574+:1926-7025;Name=superlocus:Bruz_scaf_3574+:1926-7025
Bruz_scaf_3574	Mikado_loci	gene	1926	4770	18	+	.	ID=BruzV2.3574G2;Name=BruzV2.3574G2;multiexonic=True;superlocus=Mikado_superlocus:Bruz_scaf_3574+:1926-7025
Bruz_scaf_3574	Mikado_loci	mRNA	1926	4770	18	+	.	ID=BruzV2.3574G2.1;Parent=BruzV2.3574G2;Name=BruzV2.3574G2.1;alias=v1_Bruz.3574G2.1;alias=Bruz_scaf_3574.g169.t1;canonical_junctions=1,2,3,4,5,6,7,8,9,10;canonical_number=10;canonical_proportion=1.0;primary=True
Bruz_scaf_3574	Mikado_loci	exon	1926	2602	.	+	.	ID=BruzV2.3574G2.1.exon1;Parent=BruzV2.3574G2.1
Bruz_scaf_3574	Mikado_loci	five_prime_UTR	1926	2490	.	+	.	ID=BruzV2.3574G2.1.five_prime_UTR1;Parent=BruzV2.3574G2.1
Bruz_scaf_3574	Mikado_loci	CDS	2491	2602	.	+	0	ID=BruzV2.3574G2.1.CDS1;Parent=BruzV2.3574G2.1
Bruz_scaf_3574	Mikado_loci	CDS	2685	2791	.	+	2	ID=BruzV2.3574G2.1.CDS2;Parent=BruzV2.3574G2.1
Bruz_scaf_3574	Mikado_loci	exon	2685	2791	.	+	.	ID=BruzV2.3574G2.1.exon2;Parent=BruzV2.3574G2.1
Bruz_scaf_3574	Mikado_loci	CDS	2887	2982	.	+	0	ID=BruzV2.3574G2.1.CDS3;Parent=BruzV2.3574G2.1
Bruz_scaf_3574	Mikado_loci	exon	2887	2982	.	+	.	ID=BruzV2.3574G2.1.exon3;Parent=BruzV2.3574G2.1
Bruz_scaf_3574	Mikado_loci	CDS	3107	3163	.	+	0	ID=BruzV2.3574G2.1.CDS4;Parent=BruzV2.3574G2.1
Bruz_scaf_3574	Mikado_loci	exon	3107	3163	.	+	.	ID=BruzV2.3574G2.1.exon4;Parent=BruzV2.3574G2.1
Bruz_scaf_3574	Mikado_loci	CDS	3260	3418	.	+	0	ID=BruzV2.3574G2.1.CDS5;Parent=BruzV2.3574G2.1
Bruz_scaf_3574	Mikado_loci	exon	3260	3418	.	+	.	ID=BruzV2.3574G2.1.exon5;Parent=BruzV2.3574G2.1
Bruz_scaf_3574	Mikado_loci	CDS	3530	3614	.	+	0	ID=BruzV2.3574G2.1.CDS6;Parent=BruzV2.3574G2.1
Bruz_scaf_3574	Mikado_loci	exon	3530	3614	.	+	.	ID=BruzV2.3574G2.1.exon6;Parent=BruzV2.3574G2.1
Bruz_scaf_3574	Mikado_loci	CDS	3854	3944	.	+	2	ID=BruzV2.3574G2.1.CDS7;Parent=BruzV2.3574G2.1
Bruz_scaf_3574	Mikado_loci	exon	3854	3944	.	+	.	ID=BruzV2.3574G2.1.exon7;Parent=BruzV2.3574G2.1
Bruz_scaf_3574	Mikado_loci	CDS	4024	4188	.	+	1	ID=BruzV2.3574G2.1.CDS8;Parent=BruzV2.3574G2.1
Bruz_scaf_3574	Mikado_loci	exon	4024	4188	.	+	.	ID=BruzV2.3574G2.1.exon8;Parent=BruzV2.3574G2.1
Bruz_scaf_3574	Mikado_loci	CDS	4316	4437	.	+	1	ID=BruzV2.3574G2.1.CDS9;Parent=BruzV2.3574G2.1
Bruz_scaf_3574	Mikado_loci	exon	4316	4437	.	+	.	ID=BruzV2.3574G2.1.exon9;Parent=BruzV2.3574G2.1
Bruz_scaf_3574	Mikado_loci	CDS	4562	4578	.	+	2	ID=BruzV2.3574G2.1.CDS10;Parent=BruzV2.3574G2.1
Bruz_scaf_3574	Mikado_loci	exon	4562	4634	.	+	.	ID=BruzV2.3574G2.1.exon10;Parent=BruzV2.3574G2.1
Bruz_scaf_3574	Mikado_loci	three_prime_UTR	4579	4634	.	+	.	ID=BruzV2.3574G2.1.three_prime_UTR1;Parent=BruzV2.3574G2.1
Bruz_scaf_3574	Mikado_loci	exon	4737	4770	.	+	.	ID=BruzV2.3574G2.1.exon11;Parent=BruzV2.3574G2.1
Bruz_scaf_3574	Mikado_loci	three_prime_UTR	4737	4770	.	+	.	ID=BruzV2.3574G2.1.three_prime_UTR2;Parent=BruzV2.3574G2.1
Bruz_scaf_3574	Mikado_loci	gene	4856	7025	20	+	.	ID=BruzV2.3574G4;Name=BruzV2.3574G4;multiexonic=True;superlocus=Mikado_superlocus:Bruz_scaf_3574+:1926-7025
Bruz_scaf_3574	Mikado_loci	mRNA	4856	7025	20	+	.	ID=BruzV2.3574G4.1;Parent=BruzV2.3574G4;Name=BruzV2.3574G4.1;alias=v1_Bruz.3574G4.1;alias=Bruz_scaf_3574.g170.t1;canonical_junctions=1,2;canonical_number=2;canonical_proportion=1.0;primary=True
Bruz_scaf_3574	Mikado_loci	exon	4856	4908	.	+	.	ID=BruzV2.3574G4.1.exon1;Parent=BruzV2.3574G4.1
Bruz_scaf_3574	Mikado_loci	five_prime_UTR	4856	4856	.	+	.	ID=BruzV2.3574G4.1.five_prime_UTR1;Parent=BruzV2.3574G4.1
Bruz_scaf_3574	Mikado_loci	CDS	4857	4908	.	+	0	ID=BruzV2.3574G4.1.CDS1;Parent=BruzV2.3574G4.1
Bruz_scaf_3574	Mikado_loci	CDS	4998	5926	.	+	2	ID=BruzV2.3574G4.1.CDS2;Parent=BruzV2.3574G4.1
Bruz_scaf_3574	Mikado_loci	exon	4998	5926	.	+	.	ID=BruzV2.3574G4.1.exon2;Parent=BruzV2.3574G4.1
Bruz_scaf_3574	Mikado_loci	CDS	6649	6798	.	+	0	ID=BruzV2.3574G4.1.CDS3;Parent=BruzV2.3574G4.1
Bruz_scaf_3574	Mikado_loci	exon	6649	7025	.	+	.	ID=BruzV2.3574G4.1.exon3;Parent=BruzV2.3574G4.1
Bruz_scaf_3574	Mikado_loci	three_prime_UTR	6799	7025	.	+	.	ID=BruzV2.3574G4.1.three_prime_UTR1;Parent=BruzV2.3574G4.1
###
Bruz_scaf_3574	Mikado_loci	superlocus	9571	12155	.	-	.	ID=Mikado_superlocus:Bruz_scaf_3574-:9571-12155;Name=superlocus:Bruz_scaf_3574-:9571-12155
Bruz_scaf_3574	Mikado_loci	gene	9571	12155	20	-	.	ID=BruzV2.3574G6;Name=BruzV2.3574G6;multiexonic=True;superlocus=Mikado_superlocus:Bruz_scaf_3574-:9571-12155
Bruz_scaf_3574	Mikado_loci	mRNA	9571	12155	20	-	.	ID=BruzV2.3574G6.1;Parent=BruzV2.3574G6;Name=BruzV2.3574G6.1;alias=v1_Bruz.3574G6.1;alias=Bruz_scaf_3574.g171.t1;canonical_junctions=1,2,3,4,5,6,7,8;canonical_number=8;canonical_proportion=1.0;primary=True
Bruz_scaf_3574	Mikado_loci	exon	9571	9948	.	-	.	ID=BruzV2.3574G6.1.exon1;Parent=BruzV2.3574G6.1
Bruz_scaf_3574	Mikado_loci	three_prime_UTR	9571	9822	.	-	.	ID=BruzV2.3574G6.1.three_prime_UTR1;Parent=BruzV2.3574G6.1
Bruz_scaf_3574	Mikado_loci	CDS	9823	9948	.	-	0	ID=BruzV2.3574G6.1.CDS1;Parent=BruzV2.3574G6.1
Bruz_scaf_3574	Mikado_loci	CDS	10067	10129	.	-	0	ID=BruzV2.3574G6.1.CDS2;Parent=BruzV2.3574G6.1
Bruz_scaf_3574	Mikado_loci	exon	10067	10129	.	-	.	ID=BruzV2.3574G6.1.exon2;Parent=BruzV2.3574G6.1
Bruz_scaf_3574	Mikado_loci	CDS	10231	10347	.	-	0	ID=BruzV2.3574G6.1.CDS3;Parent=BruzV2.3574G6.1
Bruz_scaf_3574	Mikado_loci	exon	10231	10347	.	-	.	ID=BruzV2.3574G6.1.exon3;Parent=BruzV2.3574G6.1
Bruz_scaf_3574	Mikado_loci	CDS	10498	10614	.	-	0	ID=BruzV2.3574G6.1.CDS4;Parent=BruzV2.3574G6.1
Bruz_scaf_3574	Mikado_loci	exon	10498	10614	.	-	.	ID=BruzV2.3574G6.1.exon4;Parent=BruzV2.3574G6.1
Bruz_scaf_3574	Mikado_loci	CDS	10691	10783	.	-	0	ID=BruzV2.3574G6.1.CDS5;Parent=BruzV2.3574G6.1
Bruz_scaf_3574	Mikado_loci	exon	10691	10783	.	-	.	ID=BruzV2.3574G6.1.exon5;Parent=BruzV2.3574G6.1
Bruz_scaf_3574	Mikado_loci	CDS	10865	10984	.	-	0	ID=BruzV2.3574G6.1.CDS6;Parent=BruzV2.3574G6.1
Bruz_scaf_3574	Mikado_loci	exon	10865	10984	.	-	.	ID=BruzV2.3574G6.1.exon6;Parent=BruzV2.3574G6.1
Bruz_scaf_3574	Mikado_loci	CDS	11509	11625	.	-	0	ID=BruzV2.3574G6.1.CDS7;Parent=BruzV2.3574G6.1
Bruz_scaf_3574	Mikado_loci	exon	11509	11625	.	-	.	ID=BruzV2.3574G6.1.exon7;Parent=BruzV2.3574G6.1
Bruz_scaf_3574	Mikado_loci	CDS	11798	11893	.	-	0	ID=BruzV2.3574G6.1.CDS8;Parent=BruzV2.3574G6.1
Bruz_scaf_3574	Mikado_loci	exon	11798	11893	.	-	.	ID=BruzV2.3574G6.1.exon8;Parent=BruzV2.3574G6.1
Bruz_scaf_3574	Mikado_loci	CDS	11967	12122	.	-	0	ID=BruzV2.3574G6.1.CDS9;Parent=BruzV2.3574G6.1
Bruz_scaf_3574	Mikado_loci	exon	11967	12155	.	-	.	ID=BruzV2.3574G6.1.exon9;Parent=BruzV2.3574G6.1
Bruz_scaf_3574	Mikado_loci	five_prime_UTR	12123	12155	.	-	.	ID=BruzV2.3574G6.1.five_prime_UTR1;Parent=BruzV2.3574G6.1
###
Bruz_scaf_3574	Mikado_loci	superlocus	22361	25175	.	-	.	ID=Mikado_superlocus:Bruz_scaf_3574-:22361-25175;Name=superlocus:Bruz_scaf_3574-:22361-25175
Bruz_scaf_3574	Mikado_loci	gene	22361	25175	20	-	.	ID=BruzV2.3574G8;Name=BruzV2.3574G8;multiexonic=True;superlocus=Mikado_superlocus:Bruz_scaf_3574-:22361-25175
Bruz_scaf_3574	Mikado_loci	mRNA	22361	25175	20	-	.	ID=BruzV2.3574G8.1;Parent=BruzV2.3574G8;Name=BruzV2.3574G8.1;alias=v1_Bruz.3574G8.1;alias=Bruz_scaf_3574.g172.t1;canonical_junctions=1,2,3,4,5,6,7;canonical_number=7;canonical_proportion=1.0;primary=True
Bruz_scaf_3574	Mikado_loci	exon	22361	22845	.	-	.	ID=BruzV2.3574G8.1.exon1;Parent=BruzV2.3574G8.1
Bruz_scaf_3574	Mikado_loci	three_prime_UTR	22361	22738	.	-	.	ID=BruzV2.3574G8.1.three_prime_UTR1;Parent=BruzV2.3574G8.1
Bruz_scaf_3574	Mikado_loci	CDS	22739	22845	.	-	2	ID=BruzV2.3574G8.1.CDS1;Parent=BruzV2.3574G8.1
Bruz_scaf_3574	Mikado_loci	CDS	23176	23302	.	-	0	ID=BruzV2.3574G8.1.CDS2;Parent=BruzV2.3574G8.1
Bruz_scaf_3574	Mikado_loci	exon	23176	23302	.	-	.	ID=BruzV2.3574G8.1.exon2;Parent=BruzV2.3574G8.1
Bruz_scaf_3574	Mikado_loci	CDS	23434	23474	.	-	2	ID=BruzV2.3574G8.1.CDS3;Parent=BruzV2.3574G8.1
Bruz_scaf_3574	Mikado_loci	exon	23434	23474	.	-	.	ID=BruzV2.3574G8.1.exon3;Parent=BruzV2.3574G8.1
Bruz_scaf_3574	Mikado_loci	CDS	23616	23657	.	-	2	ID=BruzV2.3574G8.1.CDS4;Parent=BruzV2.3574G8.1
Bruz_scaf_3574	Mikado_loci	exon	23616	23657	.	-	.	ID=BruzV2.3574G8.1.exon4;Parent=BruzV2.3574G8.1
Bruz_scaf_3574	Mikado_loci	CDS	24190	24259	.	-	0	ID=BruzV2.3574G8.1.CDS5;Parent=BruzV2.3574G8.1
Bruz_scaf_3574	Mikado_loci	exon	24190	24259	.	-	.	ID=BruzV2.3574G8.1.exon5;Parent=BruzV2.3574G8.1
Bruz_scaf_3574	Mikado_loci	CDS	24688	24806	.	-	2	ID=BruzV2.3574G8.1.CDS6;Parent=BruzV2.3574G8.1
Bruz_scaf_3574	Mikado_loci	exon	24688	24806	.	-	.	ID=BruzV2.3574G8.1.exon6;Parent=BruzV2.3574G8.1
Bruz_scaf_3574	Mikado_loci	CDS	24896	25012	.	-	2	ID=BruzV2.3574G8.1.CDS7;Parent=BruzV2.3574G8.1
Bruz_scaf_3574	Mikado_loci	exon	24896	25012	.	-	.	ID=BruzV2.3574G8.1.exon7;Parent=BruzV2.3574G8.1
Bruz_scaf_3574	Mikado_loci	CDS	25122	25173	.	-	0	ID=BruzV2.3574G8.1.CDS8;Parent=BruzV2.3574G8.1
Bruz_scaf_3574	Mikado_loci	exon	25122	25175	.	-	.	ID=BruzV2.3574G8.1.exon8;Parent=BruzV2.3574G8.1
Bruz_scaf_3574	Mikado_loci	five_prime_UTR	25174	25175	.	-	.	ID=BruzV2.3574G8.1.five_prime_UTR1;Parent=BruzV2.3574G8.1
###
Bruz_scaf_3574	Mikado_loci	superlocus	25528	28766	.	-	.	ID=Mikado_superlocus:Bruz_scaf_3574-:25528-28766;Name=superlocus:Bruz_scaf_3574-:25528-28766
Bruz_scaf_3574	Mikado_loci	gene	25528	28765	21	-	.	ID=BruzV2.3574G10;Name=BruzV2.3574G10;multiexonic=True;superlocus=Mikado_superlocus:Bruz_scaf_3574-:25528-28766
Bruz_scaf_3574	Mikado_loci	mRNA	25528	28765	21	-	.	ID=BruzV2.3574G10.1;Parent=BruzV2.3574G10;Name=BruzV2.3574G10.1;alias=v1_Bruz.3574G10.1;alias=Bruz_scaf_3574.g173.t1;canonical_junctions=1,2,3,4,5,6,7,8,9,10;canonical_number=10;canonical_proportion=1.0;primary=True
Bruz_scaf_3574	Mikado_loci	exon	25528	25590	.	-	.	ID=BruzV2.3574G10.1.exon1;Parent=BruzV2.3574G10.1
Bruz_scaf_3574	Mikado_loci	three_prime_UTR	25528	25552	.	-	.	ID=BruzV2.3574G10.1.three_prime_UTR1;Parent=BruzV2.3574G10.1
Bruz_scaf_3574	Mikado_loci	CDS	25553	25590	.	-	2	ID=BruzV2.3574G10.1.CDS1;Parent=BruzV2.3574G10.1
Bruz_scaf_3574	Mikado_loci	CDS	25756	25816	.	-	0	ID=BruzV2.3574G10.1.CDS2;Parent=BruzV2.3574G10.1
Bruz_scaf_3574	Mikado_loci	exon	25756	25816	.	-	.	ID=BruzV2.3574G10.1.exon2;Parent=BruzV2.3574G10.1
Bruz_scaf_3574	Mikado_loci	CDS	25897	26007	.	-	0	ID=BruzV2.3574G10.1.CDS3;Parent=BruzV2.3574G10.1
Bruz_scaf_3574	Mikado_loci	exon	25897	26007	.	-	.	ID=BruzV2.3574G10.1.exon3;Parent=BruzV2.3574G10.1
Bruz_scaf_3574	Mikado_loci	CDS	26102	26173	.	-	0	ID=BruzV2.3574G10.1.CDS4;Parent=BruzV2.3574G10.1
Bruz_scaf_3574	Mikado_loci	exon	26102	26173	.	-	.	ID=BruzV2.3574G10.1.exon4;Parent=BruzV2.3574G10.1
Bruz_scaf_3574	Mikado_loci	CDS	26490	26517	.	-	1	ID=BruzV2.3574G10.1.CDS5;Parent=BruzV2.3574G10.1
Bruz_scaf_3574	Mikado_loci	exon	26490	26517	.	-	.	ID=BruzV2.3574G10.1.exon5;Parent=BruzV2.3574G10.1
Bruz_scaf_3574	Mikado_loci	CDS	26597	26646	.	-	0	ID=BruzV2.3574G10.1.CDS6;Parent=BruzV2.3574G10.1
Bruz_scaf_3574	Mikado_loci	exon	26597	26646	.	-	.	ID=BruzV2.3574G10.1.exon6;Parent=BruzV2.3574G10.1
Bruz_scaf_3574	Mikado_loci	CDS	26740	26802	.	-	0	ID=BruzV2.3574G10.1.CDS7;Parent=BruzV2.3574G10.1
Bruz_scaf_3574	Mikado_loci	exon	26740	26802	.	-	.	ID=BruzV2.3574G10.1.exon7;Parent=BruzV2.3574G10.1
Bruz_scaf_3574	Mikado_loci	CDS	26890	26931	.	-	0	ID=BruzV2.3574G10.1.CDS8;Parent=BruzV2.3574G10.1
Bruz_scaf_3574	Mikado_loci	exon	26890	26931	.	-	.	ID=BruzV2.3574G10.1.exon8;Parent=BruzV2.3574G10.1
Bruz_scaf_3574	Mikado_loci	CDS	27076	27145	.	-	1	ID=BruzV2.3574G10.1.CDS9;Parent=BruzV2.3574G10.1
Bruz_scaf_3574	Mikado_loci	exon	27076	27145	.	-	.	ID=BruzV2.3574G10.1.exon9;Parent=BruzV2.3574G10.1
Bruz_scaf_3574	Mikado_loci	CDS	27749	27933	.	-	0	ID=BruzV2.3574G10.1.CDS10;Parent=BruzV2.3574G10.1
Bruz_scaf_3574	Mikado_loci	exon	27749	27933	.	-	.	ID=BruzV2.3574G10.1.exon10;Parent=BruzV2.3574G10.1
Bruz_scaf_3574	Mikado_loci	CDS	28264	28635	.	-	0	ID=BruzV2.3574G10.1.CDS11;Parent=BruzV2.3574G10.1
Bruz_scaf_3574	Mikado_loci	exon	28264	28765	.	-	.	ID=BruzV2.3574G10.1.exon11;Parent=BruzV2.3574G10.1
Bruz_scaf_3574	Mikado_loci	five_prime_UTR	28636	28765	.	-	.	ID=BruzV2.3574G10.1.five_prime_UTR1;Parent=BruzV2.3574G10.1
###
Bruz_scaf_3574	Mikado_loci	superlocus	40076	41862	.	+	.	ID=Mikado_superlocus:Bruz_scaf_3574+:40076-41862;Name=superlocus:Bruz_scaf_3574+:40076-41862
Bruz_scaf_3574	Mikado_loci	gene	40076	41862	17	+	.	ID=BruzV2.3574G12;Name=BruzV2.3574G12;multiexonic=True;superlocus=Mikado_superlocus:Bruz_scaf_3574+:40076-41862
Bruz_scaf_3574	Mikado_loci	mRNA	40076	41862	17	+	.	ID=BruzV2.3574G12.1;Parent=BruzV2.3574G12;Name=BruzV2.3574G12.1;alias=v1_Bruz.3574G14.1;alias=Bruz_scaf_3574.g174.t1;canonical_junctions=1,2,3;canonical_number=3;canonical_proportion=1.0;primary=True
Bruz_scaf_3574	Mikado_loci	exon	40076	40654	.	+	.	ID=BruzV2.3574G12.1.exon1;Parent=BruzV2.3574G12.1
Bruz_scaf_3574	Mikado_loci	five_prime_UTR	40076	40450	.	+	.	ID=BruzV2.3574G12.1.five_prime_UTR1;Parent=BruzV2.3574G12.1
Bruz_scaf_3574	Mikado_loci	CDS	40451	40654	.	+	0	ID=BruzV2.3574G12.1.CDS1;Parent=BruzV2.3574G12.1
Bruz_scaf_3574	Mikado_loci	CDS	41001	41060	.	+	0	ID=BruzV2.3574G12.1.CDS2;Parent=BruzV2.3574G12.1
Bruz_scaf_3574	Mikado_loci	exon	41001	41060	.	+	.	ID=BruzV2.3574G12.1.exon2;Parent=BruzV2.3574G12.1
Bruz_scaf_3574	Mikado_loci	CDS	41147	41314	.	+	0	ID=BruzV2.3574G12.1.CDS3;Parent=BruzV2.3574G12.1
Bruz_scaf_3574	Mikado_loci	exon	41147	41314	.	+	.	ID=BruzV2.3574G12.1.exon3;Parent=BruzV2.3574G12.1
Bruz_scaf_3574	Mikado_loci	CDS	41712	41735	.	+	0	ID=BruzV2.3574G12.1.CDS4;Parent=BruzV2.3574G12.1
Bruz_scaf_3574	Mikado_loci	exon	41712	41862	.	+	.	ID=BruzV2.3574G12.1.exon4;Parent=BruzV2.3574G12.1
Bruz_scaf_3574	Mikado_loci	three_prime_UTR	41736	41862	.	+	.	ID=BruzV2.3574G12.1.three_prime_UTR1;Parent=BruzV2.3574G12.1
###
Bruz_scaf_3575	Mikado_loci	superlocus	1	2567	.	+	.	ID=Mikado_superlocus:Bruz_scaf_3575+:1-2567;Name=superlocus:Bruz_scaf_3575+:1-2567
Bruz_scaf_3575	Mikado_loci	gene	40	2567	20	+	.	ID=BruzV2.3575G2;Name=BruzV2.3575G2;multiexonic=True;superlocus=Mikado_superlocus:Bruz_scaf_3575+:1-2567
Bruz_scaf_3575	Mikado_loci	mRNA	40	2567	20	+	.	ID=BruzV2.3575G2.1;Parent=BruzV2.3575G2;Name=BruzV2.3575G2.1;alias=v1_Bruz.3575G2.1;alias=Bruz_scaf_3575.g175.t1;canonical_junctions=1,2;canonical_number=2;canonical_proportion=1.0;primary=True
Bruz_scaf_3575	Mikado_loci	exon	40	557	.	+	.	ID=BruzV2.3575G2.1.exon1;Parent=BruzV2.3575G2.1
Bruz_scaf_3575	Mikado_loci	five_prime_UTR	40	306	.	+	.	ID=BruzV2.3575G2.1.five_prime_UTR1;Parent=BruzV2.3575G2.1
Bruz_scaf_3575	Mikado_loci	CDS	307	557	.	+	0	ID=BruzV2.3575G2.1.CDS1;Parent=BruzV2.3575G2.1
Bruz_scaf_3575	Mikado_loci	CDS	773	1387	.	+	1	ID=BruzV2.3575G2.1.CDS2;Parent=BruzV2.3575G2.1
Bruz_scaf_3575	Mikado_loci	exon	773	1387	.	+	.	ID=BruzV2.3575G2.1.exon2;Parent=BruzV2.3575G2.1
Bruz_scaf_3575	Mikado_loci	CDS	2487	2505	.	+	1	ID=BruzV2.3575G2.1.CDS3;Parent=BruzV2.3575G2.1
Bruz_scaf_3575	Mikado_loci	exon	2487	2567	.	+	.	ID=BruzV2.3575G2.1.exon3;Parent=BruzV2.3575G2.1
Bruz_scaf_3575	Mikado_loci	three_prime_UTR	2506	2567	.	+	.	ID=BruzV2.3575G2.1.three_prime_UTR1;Parent=BruzV2.3575G2.1
###
Bruz_scaf_3575	Mikado_loci	superlocus	7072	9395	.	-	.	ID=Mikado_superlocus:Bruz_scaf_3575-:7072-9395;Name=superlocus:Bruz_scaf_3575-:7072-9395
Bruz_scaf_3575	Mikado_loci	gene	7072	9395	18	-	.	ID=BruzV2.3575G4;Name=BruzV2.3575G4;multiexonic=False;superlocus=Mikado_superlocus:Bruz_scaf_3575-:7072-9395
Bruz_scaf_3575	Mikado_loci	mRNA	7072	9395	18	-	.	ID=BruzV2.3575G4.1;Parent=BruzV2.3575G4;Name=BruzV2.3575G4.1;alias=st_MSTRG.39209.1;primary=True
Bruz_scaf_3575	Mikado_loci	exon	7072	9395	.	-	.	ID=BruzV2.3575G4.1.exon1;Parent=BruzV2.3575G4.1
Bruz_scaf_3575	Mikado_loci	three_prime_UTR	7072	7251	.	-	.	ID=BruzV2.3575G4.1.three_prime_UTR1;Parent=BruzV2.3575G4.1
Bruz_scaf_3575	Mikado_loci	CDS	7252	9315	.	-	0	ID=BruzV2.3575G4.1.CDS1;Parent=BruzV2.3575G4.1
Bruz_scaf_3575	Mikado_loci	five_prime_UTR	9316	9395	.	-	.	ID=BruzV2.3575G4.1.five_prime_UTR1;Parent=BruzV2.3575G4.1
###
Bruz_scaf_35754	Mikado_loci	superlocus	1235	2855	.	-	.	ID=Mikado_superlocus:Bruz_scaf_35754-:1235-2855;Name=superlocus:Bruz_scaf_35754-:1235-2855
Bruz_scaf_35754	Mikado_loci	gene	1235	2855	19	-	.	ID=BruzV2.35754G2;Name=BruzV2.35754G2;multiexonic=False;superlocus=Mikado_superlocus:Bruz_scaf_35754-:1235-2855
Bruz_scaf_35754	Mikado_loci	mRNA	1235	2855	19	-	.	ID=BruzV2.35754G2.1;Parent=BruzV2.35754G2;Name=BruzV2.35754G2.1;alias=v1_Bruz.35754G4.1;alias=MSTRG.37542.1;primary=True
Bruz_scaf_35754	Mikado_loci	exon	1235	2855	.	-	.	ID=BruzV2.35754G2.1.exon1;Parent=BruzV2.35754G2.1
Bruz_scaf_35754	Mikado_loci	three_prime_UTR	1235	1350	.	-	.	ID=BruzV2.35754G2.1.three_prime_UTR1;Parent=BruzV2.35754G2.1
Bruz_scaf_35754	Mikado_loci	CDS	1351	2829	.	-	0	ID=BruzV2.35754G2.1.CDS1;Parent=BruzV2.35754G2.1
Bruz_scaf_35754	Mikado_loci	five_prime_UTR	2830	2855	.	-	.	ID=BruzV2.35754G2.1.five_prime_UTR1;Parent=BruzV2.35754G2.1
###
Bruz_scaf_35759	Mikado_loci	superlocus	436	1780	.	+	.	ID=Mikado_superlocus:Bruz_scaf_35759+:436-1780;Name=superlocus:Bruz_scaf_35759+:436-1780
Bruz_scaf_35759	Mikado_loci	gene	436	1780	19	+	.	ID=BruzV2.35759G2;Name=BruzV2.35759G2;multiexonic=True;superlocus=Mikado_superlocus:Bruz_scaf_35759+:436-1780
Bruz_scaf_35759	Mikado_loci	mRNA	436	1780	19	+	.	ID=BruzV2.35759G2.1;Parent=BruzV2.35759G2;Name=BruzV2.35759G2.1;alias=v1_Bruz.35759G2.1;alias=Bruz_scaf_35759.g31.t1;canonical_junctions=1;canonical_number=1;canonical_proportion=1.0;primary=True
Bruz_scaf_35759	Mikado_loci	exon	436	682	.	+	.	ID=BruzV2.35759G2.1.exon1;Parent=BruzV2.35759G2.1
Bruz_scaf_35759	Mikado_loci	five_prime_UTR	436	436	.	+	.	ID=BruzV2.35759G2.1.five_prime_UTR1;Parent=BruzV2.35759G2.1
Bruz_scaf_35759	Mikado_loci	CDS	437	682	.	+	0	ID=BruzV2.35759G2.1.CDS1;Parent=BruzV2.35759G2.1
Bruz_scaf_35759	Mikado_loci	CDS	785	1576	.	+	0	ID=BruzV2.35759G2.1.CDS2;Parent=BruzV2.35759G2.1
Bruz_scaf_35759	Mikado_loci	exon	785	1780	.	+	.	ID=BruzV2.35759G2.1.exon2;Parent=BruzV2.35759G2.1
Bruz_scaf_35759	Mikado_loci	three_prime_UTR	1577	1780	.	+	.	ID=BruzV2.35759G2.1.three_prime_UTR1;Parent=BruzV2.35759G2.1
###
Bruz_scaf_3576	Mikado_loci	superlocus	6527	7936	.	-	.	ID=Mikado_superlocus:Bruz_scaf_3576-:6527-7936;Name=superlocus:Bruz_scaf_3576-:6527-7936
Bruz_scaf_3576	Mikado_loci	gene	6527	7936	19	-	.	ID=BruzV2.3576G2;Name=BruzV2.3576G2;multiexonic=False;superlocus=Mikado_superlocus:Bruz_scaf_3576-:6527-7936
Bruz_scaf_3576	Mikado_loci	mRNA	6527	7936	19	-	.	ID=BruzV2.3576G2.1;Parent=BruzV2.3576G2;Name=BruzV2.3576G2.1;alias=v1_Bruz.3576G4.1;alias=MSTRG.37546.1;primary=True
Bruz_scaf_3576	Mikado_loci	exon	6527	7936	.	-	.	ID=BruzV2.3576G2.1.exon1;Parent=BruzV2.3576G2.1
Bruz_scaf_3576	Mikado_loci	three_prime_UTR	6527	7335	.	-	.	ID=BruzV2.3576G2.1.three_prime_UTR1;Parent=BruzV2.3576G2.1
Bruz_scaf_3576	Mikado_loci	CDS	7336	7758	.	-	0	ID=BruzV2.3576G2.1.CDS1;Parent=BruzV2.3576G2.1
Bruz_scaf_3576	Mikado_loci	five_prime_UTR	7759	7936	.	-	.	ID=BruzV2.3576G2.1.five_prime_UTR1;Parent=BruzV2.3576G2.1
###
Bruz_scaf_3576	Mikado_loci	superlocus	23632	24197	.	+	.	ID=Mikado_superlocus:Bruz_scaf_3576+:23632-24197;Name=superlocus:Bruz_scaf_3576+:23632-24197
Bruz_scaf_3576	Mikado_loci	gene	23632	24197	18	+	.	ID=BruzV2.3576G4;Name=BruzV2.3576G4;multiexonic=False;superlocus=Mikado_superlocus:Bruz_scaf_3576+:23632-24197
Bruz_scaf_3576	Mikado_loci	mRNA	23632	24197	18	+	.	ID=BruzV2.3576G4.1;Parent=BruzV2.3576G4;Name=BruzV2.3576G4.1;alias=v1_Bruz.3576G6.1;alias=MSTRG.37547.1;primary=True
Bruz_scaf_3576	Mikado_loci	CDS	23632	23964	.	+	0	ID=BruzV2.3576G4.1.CDS1;Parent=BruzV2.3576G4.1
Bruz_scaf_3576	Mikado_loci	exon	23632	24197	.	+	.	ID=BruzV2.3576G4.1.exon1;Parent=BruzV2.3576G4.1
Bruz_scaf_3576	Mikado_loci	three_prime_UTR	23965	24197	.	+	.	ID=BruzV2.3576G4.1.three_prime_UTR1;Parent=BruzV2.3576G4.1
###
Bruz_scaf_35764	Mikado_loci	superlocus	479	1380	.	-	.	ID=Mikado_superlocus:Bruz_scaf_35764-:479-1380;Name=superlocus:Bruz_scaf_35764-:479-1380
Bruz_scaf_35764	Mikado_loci	gene	479	1380	18	-	.	ID=BruzV2.35764G2;Name=BruzV2.35764G2;multiexonic=False;superlocus=Mikado_superlocus:Bruz_scaf_35764-:479-1380
Bruz_scaf_35764	Mikado_loci	mRNA	479	1380	18	-	.	ID=BruzV2.35764G2.1;Parent=BruzV2.35764G2;Name=BruzV2.35764G2.1;alias=st_MSTRG.39219.1;primary=True
Bruz_scaf_35764	Mikado_loci	exon	479	1380	.	-	.	ID=BruzV2.35764G2.1.exon1;Parent=BruzV2.35764G2.1
Bruz_scaf_35764	Mikado_loci	three_prime_UTR	479	933	.	-	.	ID=BruzV2.35764G2.1.three_prime_UTR1;Parent=BruzV2.35764G2.1
Bruz_scaf_35764	Mikado_loci	CDS	934	1269	.	-	0	ID=BruzV2.35764G2.1.CDS1;Parent=BruzV2.35764G2.1
Bruz_scaf_35764	Mikado_loci	five_prime_UTR	1270	1380	.	-	.	ID=BruzV2.35764G2.1.five_prime_UTR1;Parent=BruzV2.35764G2.1
###
Bruz_scaf_35768	Mikado_loci	superlocus	1606	2932	.	+	.	ID=Mikado_superlocus:Bruz_scaf_35768+:1606-2932;Name=superlocus:Bruz_scaf_35768+:1606-2932
Bruz_scaf_35768	Mikado_loci	gene	1606	2932	18	+	.	ID=BruzV2.35768G2;Name=BruzV2.35768G2;multiexonic=False;superlocus=Mikado_superlocus:Bruz_scaf_35768+:1606-2932
Bruz_scaf_35768	Mikado_loci	mRNA	1606	2932	18	+	.	ID=BruzV2.35768G2.1;Parent=BruzV2.35768G2;Name=BruzV2.35768G2.1;alias=st_MSTRG.39221.1;primary=True
Bruz_scaf_35768	Mikado_loci	exon	1606	2932	.	+	.	ID=BruzV2.35768G2.1.exon1;Parent=BruzV2.35768G2.1
Bruz_scaf_35768	Mikado_loci	five_prime_UTR	1606	2609	.	+	.	ID=BruzV2.35768G2.1.five_prime_UTR1;Parent=BruzV2.35768G2.1
Bruz_scaf_35768	Mikado_loci	CDS	2610	2930	.	+	0	ID=BruzV2.35768G2.1.CDS1;Parent=BruzV2.35768G2.1
Bruz_scaf_35768	Mikado_loci	three_prime_UTR	2931	2932	.	+	.	ID=BruzV2.35768G2.1.three_prime_UTR1;Parent=BruzV2.35768G2.1
###
Bruz_scaf_3577	Mikado_loci	superlocus	6086	7566	.	+	.	ID=Mikado_superlocus:Bruz_scaf_3577+:6086-7566;Name=superlocus:Bruz_scaf_3577+:6086-7566
Bruz_scaf_3577	Mikado_loci	gene	6086	7538	19	+	.	ID=BruzV2.3577G2;Name=BruzV2.3577G2;multiexonic=True;superlocus=Mikado_superlocus:Bruz_scaf_3577+:6086-7566
Bruz_scaf_3577	Mikado_loci	mRNA	6086	7538	19	+	.	ID=BruzV2.3577G2.1;Parent=BruzV2.3577G2;Name=BruzV2.3577G2.1;alias=v1_Bruz.3577G2.1;alias=Bruz_scaf_3577.g177.t1;canonical_junctions=1;canonical_number=1;canonical_proportion=1.0;primary=True
Bruz_scaf_3577	Mikado_loci	exon	6086	6405	.	+	.	ID=BruzV2.3577G2.1.exon1;Parent=BruzV2.3577G2.1
Bruz_scaf_3577	Mikado_loci	five_prime_UTR	6086	6275	.	+	.	ID=BruzV2.3577G2.1.five_prime_UTR1;Parent=BruzV2.3577G2.1
Bruz_scaf_3577	Mikado_loci	CDS	6276	6405	.	+	0	ID=BruzV2.3577G2.1.CDS1;Parent=BruzV2.3577G2.1
Bruz_scaf_3577	Mikado_loci	CDS	6531	7159	.	+	2	ID=BruzV2.3577G2.1.CDS2;Parent=BruzV2.3577G2.1
Bruz_scaf_3577	Mikado_loci	exon	6531	7538	.	+	.	ID=BruzV2.3577G2.1.exon2;Parent=BruzV2.3577G2.1
Bruz_scaf_3577	Mikado_loci	three_prime_UTR	7160	7538	.	+	.	ID=BruzV2.3577G2.1.three_prime_UTR1;Parent=BruzV2.3577G2.1
###
Bruz_scaf_3577	Mikado_loci	superlocus	8778	10679	.	-	.	ID=Mikado_superlocus:Bruz_scaf_3577-:8778-10679;Name=superlocus:Bruz_scaf_3577-:8778-10679
Bruz_scaf_3577	Mikado_loci	gene	8990	10615	20	-	.	ID=BruzV2.3577G4;Name=BruzV2.3577G4;multiexonic=True;superlocus=Mikado_superlocus:Bruz_scaf_3577-:8778-10679
Bruz_scaf_3577	Mikado_loci	mRNA	8990	10615	20	-	.	ID=BruzV2.3577G4.1;Parent=BruzV2.3577G4;Name=BruzV2.3577G4.1;alias=v1_Bruz.3577G4.1;alias=Bruz_scaf_3577.g178.t1;canonical_junctions=1;canonical_number=1;canonical_proportion=0.5;primary=True
Bruz_scaf_3577	Mikado_loci	exon	8990	9367	.	-	.	ID=BruzV2.3577G4.1.exon1;Parent=BruzV2.3577G4.1
Bruz_scaf_3577	Mikado_loci	three_prime_UTR	8990	9059	.	-	.	ID=BruzV2.3577G4.1.three_prime_UTR1;Parent=BruzV2.3577G4.1
Bruz_scaf_3577	Mikado_loci	CDS	9060	9367	.	-	2	ID=BruzV2.3577G4.1.CDS1;Parent=BruzV2.3577G4.1
Bruz_scaf_3577	Mikado_loci	CDS	9952	10305	.	-	2	ID=BruzV2.3577G4.1.CDS2;Parent=BruzV2.3577G4.1
Bruz_scaf_3577	Mikado_loci	exon	9952	10305	.	-	.	ID=BruzV2.3577G4.1.exon2;Parent=BruzV2.3577G4.1
Bruz_scaf_3577	Mikado_loci	CDS	10432	10543	.	-	0	ID=BruzV2.3577G4.1.CDS3;Parent=BruzV2.3577G4.1
Bruz_scaf_3577	Mikado_loci	exon	10432	10615	.	-	.	ID=BruzV2.3577G4.1.exon3;Parent=BruzV2.3577G4.1
Bruz_scaf_3577	Mikado_loci	five_prime_UTR	10544	10615	.	-	.	ID=BruzV2.3577G4.1.five_prime_UTR1;Parent=BruzV2.3577G4.1
###
Bruz_scaf_3577	Mikado_loci	superlocus	30876	38080	.	+	.	ID=Mikado_superlocus:Bruz_scaf_3577+:30876-38080;Name=superlocus:Bruz_scaf_3577+:30876-38080
Bruz_scaf_3577	Mikado_loci	gene	30876	34020	18	+	.	ID=BruzV2.3577G6;Name=BruzV2.3577G6;multiexonic=True;superlocus=Mikado_superlocus:Bruz_scaf_3577+:30876-38080
Bruz_scaf_3577	Mikado_loci	mRNA	30876	34020	18	+	.	ID=BruzV2.3577G6.1;Parent=BruzV2.3577G6;Name=BruzV2.3577G6.1;alias=v1_Bruz.3577G8.1;alias=Bruz_scaf_3577.g179.t1;canonical_junctions=1,2,3,4,5,6;canonical_number=6;canonical_proportion=1.0;primary=True
Bruz_scaf_3577	Mikado_loci	CDS	30876	30960	.	+	0	ID=BruzV2.3577G6.1.CDS1;Parent=BruzV2.3577G6.1
Bruz_scaf_3577	Mikado_loci	exon	30876	30960	.	+	.	ID=BruzV2.3577G6.1.exon1;Parent=BruzV2.3577G6.1
Bruz_scaf_3577	Mikado_loci	CDS	31012	31780	.	+	2	ID=BruzV2.3577G6.1.CDS2;Parent=BruzV2.3577G6.1
Bruz_scaf_3577	Mikado_loci	exon	31012	31780	.	+	.	ID=BruzV2.3577G6.1.exon2;Parent=BruzV2.3577G6.1
Bruz_scaf_3577	Mikado_loci	CDS	32450	32522	.	+	1	ID=BruzV2.3577G6.1.CDS3;Parent=BruzV2.3577G6.1
Bruz_scaf_3577	Mikado_loci	exon	32450	32522	.	+	.	ID=BruzV2.3577G6.1.exon3;Parent=BruzV2.3577G6.1
Bruz_scaf_3577	Mikado_loci	CDS	32606	32662	.	+	0	ID=BruzV2.3577G6.1.CDS4;Parent=BruzV2.3577G6.1
Bruz_scaf_3577	Mikado_loci	exon	32606	32662	.	+	.	ID=BruzV2.3577G6.1.exon4;Parent=BruzV2.3577G6.1
Bruz_scaf_3577	Mikado_loci	CDS	33007	33062	.	+	0	ID=BruzV2.3577G6.1.CDS5;Parent=BruzV2.3577G6.1
Bruz_scaf_3577	Mikado_loci	exon	33007	33062	.	+	.	ID=BruzV2.3577G6.1.exon5;Parent=BruzV2.3577G6.1
Bruz_scaf_3577	Mikado_loci	CDS	33635	33647	.	+	1	ID=BruzV2.3577G6.1.CDS6;Parent=BruzV2.3577G6.1
Bruz_scaf_3577	Mikado_loci	exon	33635	33693	.	+	.	ID=BruzV2.3577G6.1.exon6;Parent=BruzV2.3577G6.1
Bruz_scaf_3577	Mikado_loci	three_prime_UTR	33648	33693	.	+	.	ID=BruzV2.3577G6.1.three_prime_UTR1;Parent=BruzV2.3577G6.1
Bruz_scaf_3577	Mikado_loci	exon	33989	34020	.	+	.	ID=BruzV2.3577G6.1.exon7;Parent=BruzV2.3577G6.1
Bruz_scaf_3577	Mikado_loci	three_prime_UTR	33989	34020	.	+	.	ID=BruzV2.3577G6.1.three_prime_UTR2;Parent=BruzV2.3577G6.1
Bruz_scaf_3577	Mikado_loci	gene	34076	38080	20	+	.	ID=BruzV2.3577G8;Name=BruzV2.3577G8;multiexonic=True;superlocus=Mikado_superlocus:Bruz_scaf_3577+:30876-38080
Bruz_scaf_3577	Mikado_loci	mRNA	34076	38080	20	+	.	ID=BruzV2.3577G8.1;Parent=BruzV2.3577G8;Name=BruzV2.3577G8.1;alias=v1_Bruz.3577G10.1;alias=Bruz_scaf_3577.g180.t1;canonical_junctions=1,2,3,4,5,6,7,8;canonical_number=8;canonical_proportion=1.0;primary=True
Bruz_scaf_3577	Mikado_loci	exon	34076	34137	.	+	.	ID=BruzV2.3577G8.1.exon1;Parent=BruzV2.3577G8.1
Bruz_scaf_3577	Mikado_loci	five_prime_UTR	34076	34110	.	+	.	ID=BruzV2.3577G8.1.five_prime_UTR1;Parent=BruzV2.3577G8.1
Bruz_scaf_3577	Mikado_loci	CDS	34111	34137	.	+	0	ID=BruzV2.3577G8.1.CDS1;Parent=BruzV2.3577G8.1
Bruz_scaf_3577	Mikado_loci	CDS	35203	35289	.	+	0	ID=BruzV2.3577G8.1.CDS2;Parent=BruzV2.3577G8.1
Bruz_scaf_3577	Mikado_loci	exon	35203	35289	.	+	.	ID=BruzV2.3577G8.1.exon2;Parent=BruzV2.3577G8.1
Bruz_scaf_3577	Mikado_loci	CDS	35363	35437	.	+	0	ID=BruzV2.3577G8.1.CDS3;Parent=BruzV2.3577G8.1
Bruz_scaf_3577	Mikado_loci	exon	35363	35437	.	+	.	ID=BruzV2.3577G8.1.exon3;Parent=BruzV2.3577G8.1
Bruz_scaf_3577	Mikado_loci	CDS	35534	35617	.	+	0	ID=BruzV2.3577G8.1.CDS4;Parent=BruzV2.3577G8.1
Bruz_scaf_3577	Mikado_loci	exon	35534	35617	.	+	.	ID=BruzV2.3577G8.1.exon4;Parent=BruzV2.3577G8.1
Bruz_scaf_3577	Mikado_loci	CDS	36170	36234	.	+	0	ID=BruzV2.3577G8.1.CDS5;Parent=BruzV2.3577G8.1
Bruz_scaf_3577	Mikado_loci	exon	36170	36234	.	+	.	ID=BruzV2.3577G8.1.exon5;Parent=BruzV2.3577G8.1
Bruz_scaf_3577	Mikado_loci	CDS	36774	36990	.	+	1	ID=BruzV2.3577G8.1.CDS6;Parent=BruzV2.3577G8.1
Bruz_scaf_3577	Mikado_loci	exon	36774	36990	.	+	.	ID=BruzV2.3577G8.1.exon6;Parent=BruzV2.3577G8.1
Bruz_scaf_3577	Mikado_loci	CDS	37126	37214	.	+	0	ID=BruzV2.3577G8.1.CDS7;Parent=BruzV2.3577G8.1
Bruz_scaf_3577	Mikado_loci	exon	37126	37214	.	+	.	ID=BruzV2.3577G8.1.exon7;Parent=BruzV2.3577G8.1
Bruz_scaf_3577	Mikado_loci	CDS	37437	37551	.	+	1	ID=BruzV2.3577G8.1.CDS8;Parent=BruzV2.3577G8.1
Bruz_scaf_3577	Mikado_loci	exon	37437	37551	.	+	.	ID=BruzV2.3577G8.1.exon8;Parent=BruzV2.3577G8.1
Bruz_scaf_3577	Mikado_loci	CDS	37658	37696	.	+	0	ID=BruzV2.3577G8.1.CDS9;Parent=BruzV2.3577G8.1
Bruz_scaf_3577	Mikado_loci	exon	37658	38080	.	+	.	ID=BruzV2.3577G8.1.exon9;Parent=BruzV2.3577G8.1
Bruz_scaf_3577	Mikado_loci	three_prime_UTR	37697	38080	.	+	.	ID=BruzV2.3577G8.1.three_prime_UTR1;Parent=BruzV2.3577G8.1
###
Bruz_scaf_35772	Mikado_loci	superlocus	876	2547	.	+	.	ID=Mikado_superlocus:Bruz_scaf_35772+:876-2547;Name=superlocus:Bruz_scaf_35772+:876-2547
Bruz_scaf_35772	Mikado_loci	ncRNA_gene	876	2547	17	+	.	ID=BruzV2.35772G2;Name=BruzV2.35772G2;multiexonic=True;superlocus=Mikado_superlocus:Bruz_scaf_35772+:876-2547
Bruz_scaf_35772	Mikado_loci	ncRNA	876	2547	17	+	.	ID=BruzV2.35772G2.1;Parent=BruzV2.35772G2;Name=v1_Bruz.35772G2.1;alias=v1_Bruz.35772G2.1;alias=Bruz_scaf_35772.g32.t1;canonical_junctions=1,2;canonical_number=2;canonical_proportion=1.0;primary=True
Bruz_scaf_35772	Mikado_loci	exon	876	1465	.	+	.	ID=BruzV2.35772G2.1.exon1;Parent=BruzV2.35772G2.1
Bruz_scaf_35772	Mikado_loci	exon	1823	1882	.	+	.	ID=BruzV2.35772G2.1.exon2;Parent=BruzV2.35772G2.1
Bruz_scaf_35772	Mikado_loci	exon	2380	2547	.	+	.	ID=BruzV2.35772G2.1.exon3;Parent=BruzV2.35772G2.1
###
Bruz_scaf_35774	Mikado_loci	superlocus	1073	2562	.	-	.	ID=Mikado_superlocus:Bruz_scaf_35774-:1073-2562;Name=superlocus:Bruz_scaf_35774-:1073-2562
Bruz_scaf_35774	Mikado_loci	gene	1073	2562	18	-	.	ID=BruzV2.35774G2;Name=BruzV2.35774G2;multiexonic=False;superlocus=Mikado_superlocus:Bruz_scaf_35774-:1073-2562
Bruz_scaf_35774	Mikado_loci	mRNA	1073	2562	18	-	.	ID=BruzV2.35774G2.1;Parent=BruzV2.35774G2;Name=BruzV2.35774G2.1;alias=st_MSTRG.39234.1;primary=True
Bruz_scaf_35774	Mikado_loci	exon	1073	2562	.	-	.	ID=BruzV2.35774G2.1.exon1;Parent=BruzV2.35774G2.1
Bruz_scaf_35774	Mikado_loci	three_prime_UTR	1073	1928	.	-	.	ID=BruzV2.35774G2.1.three_prime_UTR1;Parent=BruzV2.35774G2.1
Bruz_scaf_35774	Mikado_loci	CDS	1929	2561	.	-	0	ID=BruzV2.35774G2.1.CDS1;Parent=BruzV2.35774G2.1
Bruz_scaf_35774	Mikado_loci	five_prime_UTR	2562	2562	.	-	.	ID=BruzV2.35774G2.1.five_prime_UTR1;Parent=BruzV2.35774G2.1
###
Bruz_scaf_3578	Mikado_loci	superlocus	30238	31252	.	+	.	ID=Mikado_superlocus:Bruz_scaf_3578+:30238-31252;Name=superlocus:Bruz_scaf_3578+:30238-31252
Bruz_scaf_3578	Mikado_loci	gene	30238	31252	17	+	.	ID=BruzV2.3578G2;Name=BruzV2.3578G2;multiexonic=False;superlocus=Mikado_superlocus:Bruz_scaf_3578+:30238-31252
Bruz_scaf_3578	Mikado_loci	mRNA	30238	31252	17	+	.	ID=BruzV2.3578G2.1;Parent=BruzV2.3578G2;Name=BruzV2.3578G2.1;alias=st_MSTRG.39237.1;primary=True
Bruz_scaf_3578	Mikado_loci	CDS	30238	30792	.	+	0	ID=BruzV2.3578G2.1.CDS1;Parent=BruzV2.3578G2.1
Bruz_scaf_3578	Mikado_loci	exon	30238	31252	.	+	.	ID=BruzV2.3578G2.1.exon1;Parent=BruzV2.3578G2.1
Bruz_scaf_3578	Mikado_loci	three_prime_UTR	30793	31252	.	+	.	ID=BruzV2.3578G2.1.three_prime_UTR1;Parent=BruzV2.3578G2.1
###
Bruz_scaf_35781	Mikado_loci	superlocus	434	1987	.	-	.	ID=Mikado_superlocus:Bruz_scaf_35781-:434-1987;Name=superlocus:Bruz_scaf_35781-:434-1987
Bruz_scaf_35781	Mikado_loci	gene	434	1987	19	-	.	ID=BruzV2.35781G2;Name=BruzV2.35781G2;multiexonic=False;superlocus=Mikado_superlocus:Bruz_scaf_35781-:434-1987
Bruz_scaf_35781	Mikado_loci	mRNA	434	1987	19	-	.	ID=BruzV2.35781G2.1;Parent=BruzV2.35781G2;Name=BruzV2.35781G2.1;alias=v1_Bruz.35781G2.1;alias=MSTRG.37565.1;primary=True
Bruz_scaf_35781	Mikado_loci	exon	434	1987	.	-	.	ID=BruzV2.35781G2.1.exon1;Parent=BruzV2.35781G2.1
Bruz_scaf_35781	Mikado_loci	three_prime_UTR	434	685	.	-	.	ID=BruzV2.35781G2.1.three_prime_UTR1;Parent=BruzV2.35781G2.1
Bruz_scaf_35781	Mikado_loci	CDS	686	1249	.	-	0	ID=BruzV2.35781G2.1.CDS1;Parent=BruzV2.35781G2.1
Bruz_scaf_35781	Mikado_loci	five_prime_UTR	1250	1987	.	-	.	ID=BruzV2.35781G2.1.five_prime_UTR1;Parent=BruzV2.35781G2.1
###
Bruz_scaf_35786	Mikado_loci	superlocus	1	1088	.	+	.	ID=Mikado_superlocus:Bruz_scaf_35786+:1-1088;Name=superlocus:Bruz_scaf_35786+:1-1088
Bruz_scaf_35786	Mikado_loci	gene	2	1088	20	+	.	ID=BruzV2.35786G2;Name=BruzV2.35786G2;multiexonic=True;superlocus=Mikado_superlocus:Bruz_scaf_35786+:1-1088
Bruz_scaf_35786	Mikado_loci	mRNA	2	1088	20	+	.	ID=BruzV2.35786G2.1;Parent=BruzV2.35786G2;Name=BruzV2.35786G2.1;alias=v1_Bruz.35786G2.1;alias=Bruz_scaf_35786.g34.t1;canonical_junctions=1,2;canonical_number=2;canonical_proportion=1.0;primary=True
Bruz_scaf_35786	Mikado_loci	exon	2	138	.	+	.	ID=BruzV2.35786G2.1.exon1;Parent=BruzV2.35786G2.1
Bruz_scaf_35786	Mikado_loci	five_prime_UTR	2	132	.	+	.	ID=BruzV2.35786G2.1.five_prime_UTR1;Parent=BruzV2.35786G2.1
Bruz_scaf_35786	Mikado_loci	CDS	133	138	.	+	0	ID=BruzV2.35786G2.1.CDS1;Parent=BruzV2.35786G2.1
Bruz_scaf_35786	Mikado_loci	CDS	239	526	.	+	0	ID=BruzV2.35786G2.1.CDS2;Parent=BruzV2.35786G2.1
Bruz_scaf_35786	Mikado_loci	exon	239	526	.	+	.	ID=BruzV2.35786G2.1.exon2;Parent=BruzV2.35786G2.1
Bruz_scaf_35786	Mikado_loci	CDS	702	1010	.	+	0	ID=BruzV2.35786G2.1.CDS3;Parent=BruzV2.35786G2.1
Bruz_scaf_35786	Mikado_loci	exon	702	1088	.	+	.	ID=BruzV2.35786G2.1.exon3;Parent=BruzV2.35786G2.1
Bruz_scaf_35786	Mikado_loci	three_prime_UTR	1011	1088	.	+	.	ID=BruzV2.35786G2.1.three_prime_UTR1;Parent=BruzV2.35786G2.1
###
Bruz_scaf_35787	Mikado_loci	superlocus	896	2677	.	+	.	ID=Mikado_superlocus:Bruz_scaf_35787+:896-2677;Name=superlocus:Bruz_scaf_35787+:896-2677
Bruz_scaf_35787	Mikado_loci	gene	896	2677	19	+	.	ID=BruzV2.35787G2;Name=BruzV2.35787G2;multiexonic=True;superlocus=Mikado_superlocus:Bruz_scaf_35787+:896-2677
Bruz_scaf_35787	Mikado_loci	mRNA	896	2677	19	+	.	ID=BruzV2.35787G2.1;Parent=BruzV2.35787G2;Name=BruzV2.35787G2.1;alias=v1_Bruz.35787G2.1;alias=Bruz_scaf_35787.g35.t1;canonical_junctions=1;canonical_number=1;canonical_proportion=1.0;primary=True
Bruz_scaf_35787	Mikado_loci	exon	896	1256	.	+	.	ID=BruzV2.35787G2.1.exon1;Parent=BruzV2.35787G2.1
Bruz_scaf_35787	Mikado_loci	five_prime_UTR	896	1029	.	+	.	ID=BruzV2.35787G2.1.five_prime_UTR1;Parent=BruzV2.35787G2.1
Bruz_scaf_35787	Mikado_loci	CDS	1030	1256	.	+	0	ID=BruzV2.35787G2.1.CDS1;Parent=BruzV2.35787G2.1
Bruz_scaf_35787	Mikado_loci	CDS	1972	2512	.	+	1	ID=BruzV2.35787G2.1.CDS2;Parent=BruzV2.35787G2.1
Bruz_scaf_35787	Mikado_loci	exon	1972	2677	.	+	.	ID=BruzV2.35787G2.1.exon2;Parent=BruzV2.35787G2.1
Bruz_scaf_35787	Mikado_loci	three_prime_UTR	2513	2677	.	+	.	ID=BruzV2.35787G2.1.three_prime_UTR1;Parent=BruzV2.35787G2.1
###
Bruz_scaf_3579	Mikado_loci	superlocus	3436	4913	.	+	.	ID=Mikado_superlocus:Bruz_scaf_3579+:3436-4913;Name=superlocus:Bruz_scaf_3579+:3436-4913
Bruz_scaf_3579	Mikado_loci	gene	3436	4913	20	+	.	ID=BruzV2.3579G2;Name=BruzV2.3579G2;multiexonic=True;superlocus=Mikado_superlocus:Bruz_scaf_3579+:3436-4913
Bruz_scaf_3579	Mikado_loci	mRNA	3436	4913	20	+	.	ID=BruzV2.3579G2.1;Parent=BruzV2.3579G2;Name=BruzV2.3579G2.1;alias=v1_Bruz.3579G4.1;alias=Bruz_scaf_3579.g181.t1;canonical_junctions=1,2,3;canonical_number=3;canonical_proportion=1.0;primary=True
Bruz_scaf_3579	Mikado_loci	exon	3436	3751	.	+	.	ID=BruzV2.3579G2.1.exon1;Parent=BruzV2.3579G2.1
Bruz_scaf_3579	Mikado_loci	five_prime_UTR	3436	3558	.	+	.	ID=BruzV2.3579G2.1.five_prime_UTR1;Parent=BruzV2.3579G2.1
Bruz_scaf_3579	Mikado_loci	CDS	3559	3751	.	+	0	ID=BruzV2.3579G2.1.CDS1;Parent=BruzV2.3579G2.1
Bruz_scaf_3579	Mikado_loci	CDS	3833	4068	.	+	2	ID=BruzV2.3579G2.1.CDS2;Parent=BruzV2.3579G2.1
Bruz_scaf_3579	Mikado_loci	exon	3833	4068	.	+	.	ID=BruzV2.3579G2.1.exon2;Parent=BruzV2.3579G2.1
Bruz_scaf_3579	Mikado_loci	CDS	4257	4385	.	+	0	ID=BruzV2.3579G2.1.CDS3;Parent=BruzV2.3579G2.1
Bruz_scaf_3579	Mikado_loci	exon	4257	4385	.	+	.	ID=BruzV2.3579G2.1.exon3;Parent=BruzV2.3579G2.1
Bruz_scaf_3579	Mikado_loci	CDS	4458	4742	.	+	0	ID=BruzV2.3579G2.1.CDS4;Parent=BruzV2.3579G2.1
Bruz_scaf_3579	Mikado_loci	exon	4458	4913	.	+	.	ID=BruzV2.3579G2.1.exon4;Parent=BruzV2.3579G2.1
Bruz_scaf_3579	Mikado_loci	three_prime_UTR	4743	4913	.	+	.	ID=BruzV2.3579G2.1.three_prime_UTR1;Parent=BruzV2.3579G2.1
###
Bruz_scaf_3579	Mikado_loci	superlocus	11874	14487	.	+	.	ID=Mikado_superlocus:Bruz_scaf_3579+:11874-14487;Name=superlocus:Bruz_scaf_3579+:11874-14487
Bruz_scaf_3579	Mikado_loci	gene	11874	14487	18	+	.	ID=BruzV2.3579G4;Name=BruzV2.3579G4;multiexonic=False;superlocus=Mikado_superlocus:Bruz_scaf_3579+:11874-14487
Bruz_scaf_3579	Mikado_loci	mRNA	11874	14487	18	+	.	ID=BruzV2.3579G4.1;Parent=BruzV2.3579G4;Name=BruzV2.3579G4.1;alias=st_MSTRG.39245.1;primary=True
Bruz_scaf_3579	Mikado_loci	exon	11874	14487	.	+	.	ID=BruzV2.3579G4.1.exon1;Parent=BruzV2.3579G4.1
Bruz_scaf_3579	Mikado_loci	five_prime_UTR	11874	13457	.	+	.	ID=BruzV2.3579G4.1.five_prime_UTR1;Parent=BruzV2.3579G4.1
Bruz_scaf_3579	Mikado_loci	CDS	13458	13985	.	+	0	ID=BruzV2.3579G4.1.CDS1;Parent=BruzV2.3579G4.1
Bruz_scaf_3579	Mikado_loci	three_prime_UTR	13986	14487	.	+	.	ID=BruzV2.3579G4.1.three_prime_UTR1;Parent=BruzV2.3579G4.1
###
Bruz_scaf_3579	Mikado_loci	superlocus	23118	23614	.	-	.	ID=Mikado_superlocus:Bruz_scaf_3579-:23118-23614;Name=superlocus:Bruz_scaf_3579-:23118-23614
Bruz_scaf_3579	Mikado_loci	gene	23118	23614	18	-	.	ID=BruzV2.3579G6;Name=BruzV2.3579G6;multiexonic=False;superlocus=Mikado_superlocus:Bruz_scaf_3579-:23118-23614
Bruz_scaf_3579	Mikado_loci	mRNA	23118	23614	18	-	.	ID=BruzV2.3579G6.1;Parent=BruzV2.3579G6;Name=BruzV2.3579G6.1;alias=st_MSTRG.39246.1;primary=True
Bruz_scaf_3579	Mikado_loci	exon	23118	23614	.	-	.	ID=BruzV2.3579G6.1.exon1;Parent=BruzV2.3579G6.1
Bruz_scaf_3579	Mikado_loci	three_prime_UTR	23118	23118	.	-	.	ID=BruzV2.3579G6.1.three_prime_UTR1;Parent=BruzV2.3579G6.1
Bruz_scaf_3579	Mikado_loci	CDS	23119	23559	.	-	0	ID=BruzV2.3579G6.1.CDS1;Parent=BruzV2.3579G6.1
Bruz_scaf_3579	Mikado_loci	five_prime_UTR	23560	23614	.	-	.	ID=BruzV2.3579G6.1.five_prime_UTR1;Parent=BruzV2.3579G6.1
###
Bruz_scaf_3579	Mikado_loci	superlocus	28626	36966	.	+	.	ID=Mikado_superlocus:Bruz_scaf_3579+:28626-36966;Name=superlocus:Bruz_scaf_3579+:28626-36966
Bruz_scaf_3579	Mikado_loci	gene	28626	36500	20	+	.	ID=BruzV2.3579G8;Name=BruzV2.3579G8;multiexonic=True;superlocus=Mikado_superlocus:Bruz_scaf_3579+:28626-36966
Bruz_scaf_3579	Mikado_loci	mRNA	28626	36500	20	+	.	ID=BruzV2.3579G8.1;Parent=BruzV2.3579G8;Name=BruzV2.3579G8.1;alias=v1_Bruz.3579G12.1;alias=Bruz_scaf_3579.g182.t1;canonical_junctions=1,2,3;canonical_number=3;canonical_proportion=1.0;primary=True
Bruz_scaf_3579	Mikado_loci	exon	28626	28849	.	+	.	ID=BruzV2.3579G8.1.exon1;Parent=BruzV2.3579G8.1
Bruz_scaf_3579	Mikado_loci	five_prime_UTR	28626	28798	.	+	.	ID=BruzV2.3579G8.1.five_prime_UTR1;Parent=BruzV2.3579G8.1
Bruz_scaf_3579	Mikado_loci	CDS	28799	28849	.	+	0	ID=BruzV2.3579G8.1.CDS1;Parent=BruzV2.3579G8.1
Bruz_scaf_3579	Mikado_loci	CDS	34530	34646	.	+	0	ID=BruzV2.3579G8.1.CDS2;Parent=BruzV2.3579G8.1
Bruz_scaf_3579	Mikado_loci	exon	34530	34646	.	+	.	ID=BruzV2.3579G8.1.exon2;Parent=BruzV2.3579G8.1
Bruz_scaf_3579	Mikado_loci	CDS	34737	35171	.	+	0	ID=BruzV2.3579G8.1.CDS3;Parent=BruzV2.3579G8.1
Bruz_scaf_3579	Mikado_loci	exon	34737	35171	.	+	.	ID=BruzV2.3579G8.1.exon3;Parent=BruzV2.3579G8.1
Bruz_scaf_3579	Mikado_loci	CDS	35265	36458	.	+	0	ID=BruzV2.3579G8.1.CDS4;Parent=BruzV2.3579G8.1
Bruz_scaf_3579	Mikado_loci	exon	35265	36500	.	+	.	ID=BruzV2.3579G8.1.exon4;Parent=BruzV2.3579G8.1
Bruz_scaf_3579	Mikado_loci	three_prime_UTR	36459	36500	.	+	.	ID=BruzV2.3579G8.1.three_prime_UTR1;Parent=BruzV2.3579G8.1
###
Bruz_scaf_35792	Mikado_loci	superlocus	307	2600	.	+	.	ID=Mikado_superlocus:Bruz_scaf_35792+:307-2600;Name=superlocus:Bruz_scaf_35792+:307-2600
Bruz_scaf_35792	Mikado_loci	gene	916	2600	19	+	.	ID=BruzV2.35792G2;Name=BruzV2.35792G2;multiexonic=True;superlocus=Mikado_superlocus:Bruz_scaf_35792+:307-2600
Bruz_scaf_35792	Mikado_loci	mRNA	916	2600	19	+	.	ID=BruzV2.35792G2.1;Parent=BruzV2.35792G2;Name=BruzV2.35792G2.1;alias=v1_Bruz.35792G2.1;alias=Bruz_scaf_35792.g36.t1;canonical_junctions=1,2;canonical_number=2;canonical_proportion=1.0;primary=True
Bruz_scaf_35792	Mikado_loci	CDS	916	1328	.	+	0	ID=BruzV2.35792G2.1.CDS1;Parent=BruzV2.35792G2.1
Bruz_scaf_35792	Mikado_loci	exon	916	1328	.	+	.	ID=BruzV2.35792G2.1.exon1;Parent=BruzV2.35792G2.1
Bruz_scaf_35792	Mikado_loci	CDS	1451	1619	.	+	1	ID=BruzV2.35792G2.1.CDS2;Parent=BruzV2.35792G2.1
Bruz_scaf_35792	Mikado_loci	exon	1451	1619	.	+	.	ID=BruzV2.35792G2.1.exon2;Parent=BruzV2.35792G2.1
Bruz_scaf_35792	Mikado_loci	CDS	1731	2186	.	+	0	ID=BruzV2.35792G2.1.CDS3;Parent=BruzV2.35792G2.1
Bruz_scaf_35792	Mikado_loci	exon	1731	2600	.	+	.	ID=BruzV2.35792G2.1.exon3;Parent=BruzV2.35792G2.1
Bruz_scaf_35792	Mikado_loci	three_prime_UTR	2187	2600	.	+	.	ID=BruzV2.35792G2.1.three_prime_UTR1;Parent=BruzV2.35792G2.1
###
Bruz_scaf_358	Mikado_loci	superlocus	4277	11105	.	-	.	ID=Mikado_superlocus:Bruz_scaf_358-:4277-11105;Name=superlocus:Bruz_scaf_358-:4277-11105
Bruz_scaf_358	Mikado_loci	gene	4277	11105	19	-	.	ID=BruzV2.358G2;Name=BruzV2.358G2;multiexonic=True;superlocus=Mikado_superlocus:Bruz_scaf_358-:4277-11105
Bruz_scaf_358	Mikado_loci	mRNA	4277	11105	19	-	.	ID=BruzV2.358G2.1;Parent=BruzV2.358G2;Name=BruzV2.358G2.1;alias=v1_Bruz.358G2.1;alias=Bruz_scaf_358.g1.t1;canonical_junctions=1,2,3,4,5,6,7,8;canonical_number=8;canonical_proportion=1.0;primary=True
Bruz_scaf_358	Mikado_loci	exon	4277	4382	.	-	.	ID=BruzV2.358G2.1.exon1;Parent=BruzV2.358G2.1
Bruz_scaf_358	Mikado_loci	three_prime_UTR	4277	4382	.	-	.	ID=BruzV2.358G2.1.three_prime_UTR1;Parent=BruzV2.358G2.1
Bruz_scaf_358	Mikado_loci	exon	5381	5998	.	-	.	ID=BruzV2.358G2.1.exon2;Parent=BruzV2.358G2.1
Bruz_scaf_358	Mikado_loci	three_prime_UTR	5381	5403	.	-	.	ID=BruzV2.358G2.1.three_prime_UTR2;Parent=BruzV2.358G2.1
Bruz_scaf_358	Mikado_loci	CDS	5404	5998	.	-	1	ID=BruzV2.358G2.1.CDS1;Parent=BruzV2.358G2.1
Bruz_scaf_358	Mikado_loci	CDS	6941	6963	.	-	0	ID=BruzV2.358G2.1.CDS2;Parent=BruzV2.358G2.1
Bruz_scaf_358	Mikado_loci	exon	6941	6963	.	-	.	ID=BruzV2.358G2.1.exon3;Parent=BruzV2.358G2.1
Bruz_scaf_358	Mikado_loci	CDS	7095	7273	.	-	2	ID=BruzV2.358G2.1.CDS3;Parent=BruzV2.358G2.1
Bruz_scaf_358	Mikado_loci	exon	7095	7273	.	-	.	ID=BruzV2.358G2.1.exon4;Parent=BruzV2.358G2.1
Bruz_scaf_358	Mikado_loci	CDS	8245	8368	.	-	0	ID=BruzV2.358G2.1.CDS4;Parent=BruzV2.358G2.1
Bruz_scaf_358	Mikado_loci	exon	8245	8368	.	-	.	ID=BruzV2.358G2.1.exon5;Parent=BruzV2.358G2.1
Bruz_scaf_358	Mikado_loci	CDS	8943	9046	.	-	2	ID=BruzV2.358G2.1.CDS5;Parent=BruzV2.358G2.1
Bruz_scaf_358	Mikado_loci	exon	8943	9046	.	-	.	ID=BruzV2.358G2.1.exon6;Parent=BruzV2.358G2.1
Bruz_scaf_358	Mikado_loci	CDS	9447	9539	.	-	2	ID=BruzV2.358G2.1.CDS6;Parent=BruzV2.358G2.1
Bruz_scaf_358	Mikado_loci	exon	9447	9539	.	-	.	ID=BruzV2.358G2.1.exon7;Parent=BruzV2.358G2.1
Bruz_scaf_358	Mikado_loci	CDS	10126	10323	.	-	2	ID=BruzV2.358G2.1.CDS7;Parent=BruzV2.358G2.1
Bruz_scaf_358	Mikado_loci	exon	10126	10323	.	-	.	ID=BruzV2.358G2.1.exon8;Parent=BruzV2.358G2.1
Bruz_scaf_358	Mikado_loci	CDS	10881	11103	.	-	0	ID=BruzV2.358G2.1.CDS8;Parent=BruzV2.358G2.1
Bruz_scaf_358	Mikado_loci	exon	10881	11105	.	-	.	ID=BruzV2.358G2.1.exon9;Parent=BruzV2.358G2.1
Bruz_scaf_358	Mikado_loci	five_prime_UTR	11104	11105	.	-	.	ID=BruzV2.358G2.1.five_prime_UTR1;Parent=BruzV2.358G2.1
###
Bruz_scaf_358	Mikado_loci	superlocus	52029	56260	.	+	.	ID=Mikado_superlocus:Bruz_scaf_358+:52029-56260;Name=superlocus:Bruz_scaf_358+:52029-56260
Bruz_scaf_358	Mikado_loci	gene	52126	56260	20	+	.	ID=BruzV2.358G4;Name=BruzV2.358G4;multiexonic=True;superlocus=Mikado_superlocus:Bruz_scaf_358+:52029-56260
Bruz_scaf_358	Mikado_loci	mRNA	52126	56260	20	+	.	ID=BruzV2.358G4.1;Parent=BruzV2.358G4;Name=BruzV2.358G4.1;alias=v1_Bruz.358G4.1;alias=Bruz_scaf_358.g2.t1;canonical_junctions=1,2,3,4,5,6,7,8;canonical_number=8;canonical_proportion=1.0;primary=True
Bruz_scaf_358	Mikado_loci	exon	52126	52538	.	+	.	ID=BruzV2.358G4.1.exon1;Parent=BruzV2.358G4.1
Bruz_scaf_358	Mikado_loci	five_prime_UTR	52126	52538	.	+	.	ID=BruzV2.358G4.1.five_prime_UTR1;Parent=BruzV2.358G4.1
Bruz_scaf_358	Mikado_loci	exon	52613	53234	.	+	.	ID=BruzV2.358G4.1.exon2;Parent=BruzV2.358G4.1
Bruz_scaf_358	Mikado_loci	five_prime_UTR	52613	52640	.	+	.	ID=BruzV2.358G4.1.five_prime_UTR2;Parent=BruzV2.358G4.1
Bruz_scaf_358	Mikado_loci	CDS	52641	53234	.	+	0	ID=BruzV2.358G4.1.CDS1;Parent=BruzV2.358G4.1
Bruz_scaf_358	Mikado_loci	CDS	53479	53622	.	+	0	ID=BruzV2.358G4.1.CDS2;Parent=BruzV2.358G4.1
Bruz_scaf_358	Mikado_loci	exon	53479	53622	.	+	.	ID=BruzV2.358G4.1.exon3;Parent=BruzV2.358G4.1
Bruz_scaf_358	Mikado_loci	CDS	53894	54019	.	+	0	ID=BruzV2.358G4.1.CDS3;Parent=BruzV2.358G4.1
Bruz_scaf_358	Mikado_loci	exon	53894	54019	.	+	.	ID=BruzV2.358G4.1.exon4;Parent=BruzV2.358G4.1
Bruz_scaf_358	Mikado_loci	CDS	54793	54880	.	+	0	ID=BruzV2.358G4.1.CDS4;Parent=BruzV2.358G4.1
Bruz_scaf_358	Mikado_loci	exon	54793	54880	.	+	.	ID=BruzV2.358G4.1.exon5;Parent=BruzV2.358G4.1
Bruz_scaf_358	Mikado_loci	CDS	55221	55314	.	+	2	ID=BruzV2.358G4.1.CDS5;Parent=BruzV2.358G4.1
Bruz_scaf_358	Mikado_loci	exon	55221	55314	.	+	.	ID=BruzV2.358G4.1.exon6;Parent=BruzV2.358G4.1
Bruz_scaf_358	Mikado_loci	CDS	55520	55613	.	+	1	ID=BruzV2.358G4.1.CDS6;Parent=BruzV2.358G4.1
Bruz_scaf_358	Mikado_loci	exon	55520	55613	.	+	.	ID=BruzV2.358G4.1.exon7;Parent=BruzV2.358G4.1
Bruz_scaf_358	Mikado_loci	CDS	55817	55873	.	+	0	ID=BruzV2.358G4.1.CDS7;Parent=BruzV2.358G4.1
Bruz_scaf_358	Mikado_loci	exon	55817	55892	.	+	.	ID=BruzV2.358G4.1.exon8;Parent=BruzV2.358G4.1
Bruz_scaf_358	Mikado_loci	three_prime_UTR	55874	55892	.	+	.	ID=BruzV2.358G4.1.three_prime_UTR1;Parent=BruzV2.358G4.1
Bruz_scaf_358	Mikado_loci	exon	56206	56260	.	+	.	ID=BruzV2.358G4.1.exon9;Parent=BruzV2.358G4.1
Bruz_scaf_358	Mikado_loci	three_prime_UTR	56206	56260	.	+	.	ID=BruzV2.358G4.1.three_prime_UTR2;Parent=BruzV2.358G4.1
###
Bruz_scaf_358	Mikado_loci	superlocus	57839	58320	.	-	.	ID=Mikado_superlocus:Bruz_scaf_358-:57839-58320;Name=superlocus:Bruz_scaf_358-:57839-58320
Bruz_scaf_358	Mikado_loci	gene	57839	58320	18	-	.	ID=BruzV2.358G6;Name=BruzV2.358G6;multiexonic=False;superlocus=Mikado_superlocus:Bruz_scaf_358-:57839-58320
Bruz_scaf_358	Mikado_loci	mRNA	57839	58320	18	-	.	ID=BruzV2.358G6.1;Parent=BruzV2.358G6;Name=BruzV2.358G6.1;alias=st_MSTRG.39256.1;primary=True
Bruz_scaf_358	Mikado_loci	exon	57839	58320	.	-	.	ID=BruzV2.358G6.1.exon1;Parent=BruzV2.358G6.1
Bruz_scaf_358	Mikado_loci	three_prime_UTR	57839	57944	.	-	.	ID=BruzV2.358G6.1.three_prime_UTR1;Parent=BruzV2.358G6.1
Bruz_scaf_358	Mikado_loci	CDS	57945	58319	.	-	0	ID=BruzV2.358G6.1.CDS1;Parent=BruzV2.358G6.1
Bruz_scaf_358	Mikado_loci	five_prime_UTR	58320	58320	.	-	.	ID=BruzV2.358G6.1.five_prime_UTR1;Parent=BruzV2.358G6.1
###
Bruz_scaf_358	Mikado_loci	superlocus	77076	78997	.	+	.	ID=Mikado_superlocus:Bruz_scaf_358+:77076-78997;Name=superlocus:Bruz_scaf_358+:77076-78997
Bruz_scaf_358	Mikado_loci	gene	77076	78920	20	+	.	ID=BruzV2.358G8;Name=BruzV2.358G8;multiexonic=True;superlocus=Mikado_superlocus:Bruz_scaf_358+:77076-78997
Bruz_scaf_358	Mikado_loci	mRNA	77076	78920	20	+	.	ID=BruzV2.358G8.1;Parent=BruzV2.358G8;Name=BruzV2.358G8.1;alias=v1_Bruz.358G10.1;alias=Bruz_scaf_358.g6.t1;canonical_junctions=1,2;canonical_number=2;canonical_proportion=1.0;primary=True
Bruz_scaf_358	Mikado_loci	exon	77076	77250	.	+	.	ID=BruzV2.358G8.1.exon1;Parent=BruzV2.358G8.1
Bruz_scaf_358	Mikado_loci	five_prime_UTR	77076	77156	.	+	.	ID=BruzV2.358G8.1.five_prime_UTR1;Parent=BruzV2.358G8.1
Bruz_scaf_358	Mikado_loci	CDS	77157	77250	.	+	0	ID=BruzV2.358G8.1.CDS1;Parent=BruzV2.358G8.1
Bruz_scaf_358	Mikado_loci	CDS	77349	77405	.	+	2	ID=BruzV2.358G8.1.CDS2;Parent=BruzV2.358G8.1
Bruz_scaf_358	Mikado_loci	exon	77349	77405	.	+	.	ID=BruzV2.358G8.1.exon2;Parent=BruzV2.358G8.1
Bruz_scaf_358	Mikado_loci	CDS	78369	78691	.	+	2	ID=BruzV2.358G8.1.CDS3;Parent=BruzV2.358G8.1
Bruz_scaf_358	Mikado_loci	exon	78369	78920	.	+	.	ID=BruzV2.358G8.1.exon3;Parent=BruzV2.358G8.1
Bruz_scaf_358	Mikado_loci	three_prime_UTR	78692	78920	.	+	.	ID=BruzV2.358G8.1.three_prime_UTR1;Parent=BruzV2.358G8.1
###
Bruz_scaf_358	Mikado_loci	superlocus	70108	77921	.	-	.	ID=Mikado_superlocus:Bruz_scaf_358-:70108-77921;Name=superlocus:Bruz_scaf_358-:70108-77921
Bruz_scaf_358	Mikado_loci	gene	70108	77921	18	-	.	ID=BruzV2.358G10;Name=BruzV2.358G10;multiexonic=False;superlocus=Mikado_superlocus:Bruz_scaf_358-:70108-77921
Bruz_scaf_358	Mikado_loci	mRNA	70108	77921	18	-	.	ID=BruzV2.358G10.1;Parent=BruzV2.358G10;Name=BruzV2.358G10.1;alias=st_MSTRG.39260.1;primary=True
Bruz_scaf_358	Mikado_loci	exon	70108	77921	.	-	.	ID=BruzV2.358G10.1.exon1;Parent=BruzV2.358G10.1
Bruz_scaf_358	Mikado_loci	three_prime_UTR	70108	75973	.	-	.	ID=BruzV2.358G10.1.three_prime_UTR1;Parent=BruzV2.358G10.1
Bruz_scaf_358	Mikado_loci	CDS	75974	76357	.	-	0	ID=BruzV2.358G10.1.CDS1;Parent=BruzV2.358G10.1
Bruz_scaf_358	Mikado_loci	five_prime_UTR	76358	77921	.	-	.	ID=BruzV2.358G10.1.five_prime_UTR1;Parent=BruzV2.358G10.1
###
Bruz_scaf_358	Mikado_loci	superlocus	86302	86674	.	+	.	ID=Mikado_superlocus:Bruz_scaf_358+:86302-86674;Name=superlocus:Bruz_scaf_358+:86302-86674
Bruz_scaf_358	Mikado_loci	gene	86302	86674	19	+	.	ID=BruzV2.358G12;Name=BruzV2.358G12;multiexonic=False;superlocus=Mikado_superlocus:Bruz_scaf_358+:86302-86674
Bruz_scaf_358	Mikado_loci	mRNA	86302	86674	19	+	.	ID=BruzV2.358G12.1;Parent=BruzV2.358G12;Name=BruzV2.358G12.1;alias=v1_Bruz.358G12.1;alias=MSTRG.37589.1;primary=True
Bruz_scaf_358	Mikado_loci	exon	86302	86674	.	+	.	ID=BruzV2.358G12.1.exon1;Parent=BruzV2.358G12.1
Bruz_scaf_358	Mikado_loci	five_prime_UTR	86302	86302	.	+	.	ID=BruzV2.358G12.1.five_prime_UTR1;Parent=BruzV2.358G12.1
Bruz_scaf_358	Mikado_loci	CDS	86303	86632	.	+	0	ID=BruzV2.358G12.1.CDS1;Parent=BruzV2.358G12.1
Bruz_scaf_358	Mikado_loci	three_prime_UTR	86633	86674	.	+	.	ID=BruzV2.358G12.1.three_prime_UTR1;Parent=BruzV2.358G12.1
###
Bruz_scaf_3580	Mikado_loci	superlocus	2576	8040	.	+	.	ID=Mikado_superlocus:Bruz_scaf_3580+:2576-8040;Name=superlocus:Bruz_scaf_3580+:2576-8040
Bruz_scaf_3580	Mikado_loci	gene	2620	4047	13	+	.	ID=BruzV2.3580G2;Name=BruzV2.3580G2;multiexonic=False;superlocus=Mikado_superlocus:Bruz_scaf_3580+:2576-8040
Bruz_scaf_3580	Mikado_loci	mRNA	2620	4047	13	+	.	ID=BruzV2.3580G2.1;Parent=BruzV2.3580G2;Name=BruzV2.3580G2.1;alias=st_MSTRG.39268.1;primary=True
Bruz_scaf_3580	Mikado_loci	CDS	2620	3165	.	+	0	ID=BruzV2.3580G2.1.CDS1;Parent=BruzV2.3580G2.1
Bruz_scaf_3580	Mikado_loci	exon	2620	4047	.	+	.	ID=BruzV2.3580G2.1.exon1;Parent=BruzV2.3580G2.1
Bruz_scaf_3580	Mikado_loci	three_prime_UTR	3166	4047	.	+	.	ID=BruzV2.3580G2.1.three_prime_UTR1;Parent=BruzV2.3580G2.1
###
Bruz_scaf_3580	Mikado_loci	superlocus	17116	17668	.	-	.	ID=Mikado_superlocus:Bruz_scaf_3580-:17116-17668;Name=superlocus:Bruz_scaf_3580-:17116-17668
Bruz_scaf_3580	Mikado_loci	gene	17116	17668	18	-	.	ID=BruzV2.3580G4;Name=BruzV2.3580G4;multiexonic=False;superlocus=Mikado_superlocus:Bruz_scaf_3580-:17116-17668
Bruz_scaf_3580	Mikado_loci	mRNA	17116	17668	18	-	.	ID=BruzV2.3580G4.1;Parent=BruzV2.3580G4;Name=BruzV2.3580G4.1;alias=v1_Bruz.3580G6.1;alias=MSTRG.37598.1;primary=True
Bruz_scaf_3580	Mikado_loci	exon	17116	17668	.	-	.	ID=BruzV2.3580G4.1.exon1;Parent=BruzV2.3580G4.1
Bruz_scaf_3580	Mikado_loci	three_prime_UTR	17116	17116	.	-	.	ID=BruzV2.3580G4.1.three_prime_UTR1;Parent=BruzV2.3580G4.1
Bruz_scaf_3580	Mikado_loci	CDS	17117	17668	.	-	0	ID=BruzV2.3580G4.1.CDS1;Parent=BruzV2.3580G4.1
###
Bruz_scaf_3580	Mikado_loci	superlocus	24019	24835	.	-	.	ID=Mikado_superlocus:Bruz_scaf_3580-:24019-24835;Name=superlocus:Bruz_scaf_3580-:24019-24835
Bruz_scaf_3580	Mikado_loci	ncRNA_gene	24019	24835	16	-	.	ID=BruzV2.3580G6;Name=BruzV2.3580G6;multiexonic=True;superlocus=Mikado_superlocus:Bruz_scaf_3580-:24019-24835
Bruz_scaf_3580	Mikado_loci	ncRNA	24019	24835	16	-	.	ID=BruzV2.3580G6.1;Parent=BruzV2.3580G6;Name=v1_Bruz.3580G8.1;alias=v1_Bruz.3580G8.1;alias=Bruz_scaf_3580.g185.t1;canonical_junctions=1;canonical_number=1;canonical_proportion=1.0;primary=True
Bruz_scaf_3580	Mikado_loci	exon	24019	24613	.	-	.	ID=BruzV2.3580G6.1.exon1;Parent=BruzV2.3580G6.1
Bruz_scaf_3580	Mikado_loci	exon	24744	24835	.	-	.	ID=BruzV2.3580G6.1.exon2;Parent=BruzV2.3580G6.1
###
Bruz_scaf_3580	Mikado_loci	superlocus	32433	32823	.	-	.	ID=Mikado_superlocus:Bruz_scaf_3580-:32433-32823;Name=superlocus:Bruz_scaf_3580-:32433-32823
Bruz_scaf_3580	Mikado_loci	gene	32433	32823	18	-	.	ID=BruzV2.3580G8;Name=BruzV2.3580G8;multiexonic=False;superlocus=Mikado_superlocus:Bruz_scaf_3580-:32433-32823
Bruz_scaf_3580	Mikado_loci	mRNA	32433	32823	18	-	.	ID=BruzV2.3580G8.1;Parent=BruzV2.3580G8;Name=BruzV2.3580G8.1;alias=st_MSTRG.39275.1;primary=True
Bruz_scaf_3580	Mikado_loci	exon	32433	32823	.	-	.	ID=BruzV2.3580G8.1.exon1;Parent=BruzV2.3580G8.1
Bruz_scaf_3580	Mikado_loci	three_prime_UTR	32433	32434	.	-	.	ID=BruzV2.3580G8.1.three_prime_UTR1;Parent=BruzV2.3580G8.1
Bruz_scaf_3580	Mikado_loci	CDS	32435	32779	.	-	0	ID=BruzV2.3580G8.1.CDS1;Parent=BruzV2.3580G8.1
Bruz_scaf_3580	Mikado_loci	five_prime_UTR	32780	32823	.	-	.	ID=BruzV2.3580G8.1.five_prime_UTR1;Parent=BruzV2.3580G8.1
###
Bruz_scaf_35805	Mikado_loci	superlocus	403	1696	.	-	.	ID=Mikado_superlocus:Bruz_scaf_35805-:403-1696;Name=superlocus:Bruz_scaf_35805-:403-1696
Bruz_scaf_35805	Mikado_loci	gene	403	1696	19	-	.	ID=BruzV2.35805G2;Name=BruzV2.35805G2;multiexonic=False;superlocus=Mikado_superlocus:Bruz_scaf_35805-:403-1696
Bruz_scaf_35805	Mikado_loci	mRNA	403	1696	19	-	.	ID=BruzV2.35805G2.1;Parent=BruzV2.35805G2;Name=BruzV2.35805G2.1;alias=v1_Bruz.35805G2.1;alias=MSTRG.37605.1;primary=True
Bruz_scaf_35805	Mikado_loci	exon	403	1696	.	-	.	ID=BruzV2.35805G2.1.exon1;Parent=BruzV2.35805G2.1
Bruz_scaf_35805	Mikado_loci	three_prime_UTR	403	536	.	-	.	ID=BruzV2.35805G2.1.three_prime_UTR1;Parent=BruzV2.35805G2.1
Bruz_scaf_35805	Mikado_loci	CDS	537	1529	.	-	0	ID=BruzV2.35805G2.1.CDS1;Parent=BruzV2.35805G2.1
Bruz_scaf_35805	Mikado_loci	five_prime_UTR	1530	1696	.	-	.	ID=BruzV2.35805G2.1.five_prime_UTR1;Parent=BruzV2.35805G2.1
###
Bruz_scaf_3581	Mikado_loci	superlocus	2659	3453	.	-	.	ID=Mikado_superlocus:Bruz_scaf_3581-:2659-3453;Name=superlocus:Bruz_scaf_3581-:2659-3453
Bruz_scaf_3581	Mikado_loci	gene	2659	3453	17	-	.	ID=BruzV2.3581G2;Name=BruzV2.3581G2;multiexonic=False;superlocus=Mikado_superlocus:Bruz_scaf_3581-:2659-3453
Bruz_scaf_3581	Mikado_loci	mRNA	2659	3453	17	-	.	ID=BruzV2.3581G2.1;Parent=BruzV2.3581G2;Name=BruzV2.3581G2.1;alias=st_MSTRG.39280.1;primary=True
Bruz_scaf_3581	Mikado_loci	exon	2659	3453	.	-	.	ID=BruzV2.3581G2.1.exon1;Parent=BruzV2.3581G2.1
Bruz_scaf_3581	Mikado_loci	three_prime_UTR	2659	3018	.	-	.	ID=BruzV2.3581G2.1.three_prime_UTR1;Parent=BruzV2.3581G2.1
Bruz_scaf_3581	Mikado_loci	CDS	3019	3453	.	-	0	ID=BruzV2.3581G2.1.CDS1;Parent=BruzV2.3581G2.1
###
Bruz_scaf_3582	Mikado_loci	superlocus	7817	10685	.	-	.	ID=Mikado_superlocus:Bruz_scaf_3582-:7817-10685;Name=superlocus:Bruz_scaf_3582-:7817-10685
Bruz_scaf_3582	Mikado_loci	gene	7817	10685	20	-	.	ID=BruzV2.3582G2;Name=BruzV2.3582G2;multiexonic=True;superlocus=Mikado_superlocus:Bruz_scaf_3582-:7817-10685
Bruz_scaf_3582	Mikado_loci	mRNA	7817	10685	20	-	.	ID=BruzV2.3582G2.1;Parent=BruzV2.3582G2;Name=BruzV2.3582G2.1;alias=v1_Bruz.3582G2.1;alias=Bruz_scaf_3582.g186.t1;canonical_junctions=1,2,3,4,5,6;canonical_number=6;canonical_proportion=1.0;primary=True
Bruz_scaf_3582	Mikado_loci	exon	7817	8022	.	-	.	ID=BruzV2.3582G2.1.exon1;Parent=BruzV2.3582G2.1
Bruz_scaf_3582	Mikado_loci	three_prime_UTR	7817	7979	.	-	.	ID=BruzV2.3582G2.1.three_prime_UTR1;Parent=BruzV2.3582G2.1
Bruz_scaf_3582	Mikado_loci	CDS	7980	8022	.	-	1	ID=BruzV2.3582G2.1.CDS1;Parent=BruzV2.3582G2.1
Bruz_scaf_3582	Mikado_loci	CDS	8315	8385	.	-	0	ID=BruzV2.3582G2.1.CDS2;Parent=BruzV2.3582G2.1
Bruz_scaf_3582	Mikado_loci	exon	8315	8385	.	-	.	ID=BruzV2.3582G2.1.exon2;Parent=BruzV2.3582G2.1
Bruz_scaf_3582	Mikado_loci	CDS	8499	8724	.	-	1	ID=BruzV2.3582G2.1.CDS3;Parent=BruzV2.3582G2.1
Bruz_scaf_3582	Mikado_loci	exon	8499	8724	.	-	.	ID=BruzV2.3582G2.1.exon3;Parent=BruzV2.3582G2.1
Bruz_scaf_3582	Mikado_loci	CDS	8828	8936	.	-	2	ID=BruzV2.3582G2.1.CDS4;Parent=BruzV2.3582G2.1
Bruz_scaf_3582	Mikado_loci	exon	8828	8936	.	-	.	ID=BruzV2.3582G2.1.exon4;Parent=BruzV2.3582G2.1
Bruz_scaf_3582	Mikado_loci	CDS	9553	9609	.	-	2	ID=BruzV2.3582G2.1.CDS5;Parent=BruzV2.3582G2.1
Bruz_scaf_3582	Mikado_loci	exon	9553	9609	.	-	.	ID=BruzV2.3582G2.1.exon5;Parent=BruzV2.3582G2.1
Bruz_scaf_3582	Mikado_loci	CDS	9865	9940	.	-	0	ID=BruzV2.3582G2.1.CDS6;Parent=BruzV2.3582G2.1
Bruz_scaf_3582	Mikado_loci	exon	9865	9940	.	-	.	ID=BruzV2.3582G2.1.exon6;Parent=BruzV2.3582G2.1
Bruz_scaf_3582	Mikado_loci	CDS	10553	10564	.	-	0	ID=BruzV2.3582G2.1.CDS7;Parent=BruzV2.3582G2.1
Bruz_scaf_3582	Mikado_loci	exon	10553	10685	.	-	.	ID=BruzV2.3582G2.1.exon7;Parent=BruzV2.3582G2.1
Bruz_scaf_3582	Mikado_loci	five_prime_UTR	10565	10685	.	-	.	ID=BruzV2.3582G2.1.five_prime_UTR1;Parent=BruzV2.3582G2.1
###
Bruz_scaf_3582	Mikado_loci	superlocus	26152	36745	.	-	.	ID=Mikado_superlocus:Bruz_scaf_3582-:26152-36745;Name=superlocus:Bruz_scaf_3582-:26152-36745
Bruz_scaf_3582	Mikado_loci	gene	26267	36745	20	-	.	ID=BruzV2.3582G4;Name=BruzV2.3582G4;multiexonic=True;superlocus=Mikado_superlocus:Bruz_scaf_3582-:26152-36745
Bruz_scaf_3582	Mikado_loci	mRNA	26267	36745	20	-	.	ID=BruzV2.3582G4.1;Parent=BruzV2.3582G4;Name=BruzV2.3582G4.1;alias=v1_Bruz.3582G4.1;alias=Bruz_scaf_3582.g187.t2;canonical_junctions=1,2,3,4,5,6,7,8,9,10;canonical_number=10;canonical_proportion=1.0;primary=True
Bruz_scaf_3582	Mikado_loci	exon	26267	26458	.	-	.	ID=BruzV2.3582G4.1.exon1;Parent=BruzV2.3582G4.1
Bruz_scaf_3582	Mikado_loci	three_prime_UTR	26267	26290	.	-	.	ID=BruzV2.3582G4.1.three_prime_UTR1;Parent=BruzV2.3582G4.1
Bruz_scaf_3582	Mikado_loci	CDS	26291	26458	.	-	0	ID=BruzV2.3582G4.1.CDS1;Parent=BruzV2.3582G4.1
Bruz_scaf_3582	Mikado_loci	CDS	26547	26585	.	-	0	ID=BruzV2.3582G4.1.CDS2;Parent=BruzV2.3582G4.1
Bruz_scaf_3582	Mikado_loci	exon	26547	26585	.	-	.	ID=BruzV2.3582G4.1.exon2;Parent=BruzV2.3582G4.1
Bruz_scaf_3582	Mikado_loci	CDS	26965	27076	.	-	1	ID=BruzV2.3582G4.1.CDS3;Parent=BruzV2.3582G4.1
Bruz_scaf_3582	Mikado_loci	exon	26965	27076	.	-	.	ID=BruzV2.3582G4.1.exon3;Parent=BruzV2.3582G4.1
Bruz_scaf_3582	Mikado_loci	CDS	28938	29890	.	-	0	ID=BruzV2.3582G4.1.CDS4;Parent=BruzV2.3582G4.1
Bruz_scaf_3582	Mikado_loci	exon	28938	29890	.	-	.	ID=BruzV2.3582G4.1.exon4;Parent=BruzV2.3582G4.1
Bruz_scaf_3582	Mikado_loci	CDS	31557	31730	.	-	0	ID=BruzV2.3582G4.1.CDS5;Parent=BruzV2.3582G4.1
Bruz_scaf_3582	Mikado_loci	exon	31557	31730	.	-	.	ID=BruzV2.3582G4.1.exon5;Parent=BruzV2.3582G4.1
Bruz_scaf_3582	Mikado_loci	CDS	32092	32136	.	-	0	ID=BruzV2.3582G4.1.CDS6;Parent=BruzV2.3582G4.1
Bruz_scaf_3582	Mikado_loci	exon	32092	32136	.	-	.	ID=BruzV2.3582G4.1.exon6;Parent=BruzV2.3582G4.1
Bruz_scaf_3582	Mikado_loci	CDS	32264	32374	.	-	0	ID=BruzV2.3582G4.1.CDS7;Parent=BruzV2.3582G4.1
Bruz_scaf_3582	Mikado_loci	exon	32264	32374	.	-	.	ID=BruzV2.3582G4.1.exon7;Parent=BruzV2.3582G4.1
Bruz_scaf_3582	Mikado_loci	CDS	32457	32534	.	-	0	ID=BruzV2.3582G4.1.CDS8;Parent=BruzV2.3582G4.1
Bruz_scaf_3582	Mikado_loci	exon	32457	32534	.	-	.	ID=BruzV2.3582G4.1.exon8;Parent=BruzV2.3582G4.1
Bruz_scaf_3582	Mikado_loci	CDS	33035	33085	.	-	0	ID=BruzV2.3582G4.1.CDS9;Parent=BruzV2.3582G4.1
Bruz_scaf_3582	Mikado_loci	exon	33035	33085	.	-	.	ID=BruzV2.3582G4.1.exon9;Parent=BruzV2.3582G4.1
Bruz_scaf_3582	Mikado_loci	CDS	35203	35532	.	-	0	ID=BruzV2.3582G4.1.CDS10;Parent=BruzV2.3582G4.1
Bruz_scaf_3582	Mikado_loci	exon	35203	35532	.	-	.	ID=BruzV2.3582G4.1.exon10;Parent=BruzV2.3582G4.1
Bruz_scaf_3582	Mikado_loci	CDS	36356	36442	.	-	0	ID=BruzV2.3582G4.1.CDS11;Parent=BruzV2.3582G4.1
Bruz_scaf_3582	Mikado_loci	exon	36356	36745	.	-	.	ID=BruzV2.3582G4.1.exon11;Parent=BruzV2.3582G4.1
Bruz_scaf_3582	Mikado_loci	five_prime_UTR	36443	36745	.	-	.	ID=BruzV2.3582G4.1.five_prime_UTR1;Parent=BruzV2.3582G4.1
###
Bruz_scaf_3584	Mikado_loci	superlocus	8516	11730	.	+	.	ID=Mikado_superlocus:Bruz_scaf_3584+:8516-11730;Name=superlocus:Bruz_scaf_3584+:8516-11730
Bruz_scaf_3584	Mikado_loci	gene	8516	11730	20	+	.	ID=BruzV2.3584G2;Name=BruzV2.3584G2;multiexonic=True;superlocus=Mikado_superlocus:Bruz_scaf_3584+:8516-11730
Bruz_scaf_3584	Mikado_loci	mRNA	8516	11730	20	+	.	ID=BruzV2.3584G2.1;Parent=BruzV2.3584G2;Name=BruzV2.3584G2.1;alias=v1_Bruz.3584G4.1;alias=Bruz_scaf_3584.g188.t1;canonical_junctions=1,2,3,4,5,6,7,8,9,10,11;canonical_number=11;canonical_proportion=1.0;primary=True
Bruz_scaf_3584	Mikado_loci	exon	8516	8780	.	+	.	ID=BruzV2.3584G2.1.exon1;Parent=BruzV2.3584G2.1
Bruz_scaf_3584	Mikado_loci	five_prime_UTR	8516	8582	.	+	.	ID=BruzV2.3584G2.1.five_prime_UTR1;Parent=BruzV2.3584G2.1
Bruz_scaf_3584	Mikado_loci	CDS	8583	8780	.	+	0	ID=BruzV2.3584G2.1.CDS1;Parent=BruzV2.3584G2.1
Bruz_scaf_3584	Mikado_loci	CDS	9063	9200	.	+	0	ID=BruzV2.3584G2.1.CDS2;Parent=BruzV2.3584G2.1
Bruz_scaf_3584	Mikado_loci	exon	9063	9200	.	+	.	ID=BruzV2.3584G2.1.exon2;Parent=BruzV2.3584G2.1
Bruz_scaf_3584	Mikado_loci	CDS	9399	9480	.	+	0	ID=BruzV2.3584G2.1.CDS3;Parent=BruzV2.3584G2.1
Bruz_scaf_3584	Mikado_loci	exon	9399	9480	.	+	.	ID=BruzV2.3584G2.1.exon3;Parent=BruzV2.3584G2.1
Bruz_scaf_3584	Mikado_loci	CDS	9584	9660	.	+	2	ID=BruzV2.3584G2.1.CDS4;Parent=BruzV2.3584G2.1
Bruz_scaf_3584	Mikado_loci	exon	9584	9660	.	+	.	ID=BruzV2.3584G2.1.exon4;Parent=BruzV2.3584G2.1
Bruz_scaf_3584	Mikado_loci	CDS	9763	9878	.	+	0	ID=BruzV2.3584G2.1.CDS5;Parent=BruzV2.3584G2.1
Bruz_scaf_3584	Mikado_loci	exon	9763	9878	.	+	.	ID=BruzV2.3584G2.1.exon5;Parent=BruzV2.3584G2.1
Bruz_scaf_3584	Mikado_loci	CDS	9997	10114	.	+	1	ID=BruzV2.3584G2.1.CDS6;Parent=BruzV2.3584G2.1
Bruz_scaf_3584	Mikado_loci	exon	9997	10114	.	+	.	ID=BruzV2.3584G2.1.exon6;Parent=BruzV2.3584G2.1
Bruz_scaf_3584	Mikado_loci	CDS	10193	10309	.	+	0	ID=BruzV2.3584G2.1.CDS7;Parent=BruzV2.3584G2.1
Bruz_scaf_3584	Mikado_loci	exon	10193	10309	.	+	.	ID=BruzV2.3584G2.1.exon7;Parent=BruzV2.3584G2.1
Bruz_scaf_3584	Mikado_loci	CDS	10488	10579	.	+	0	ID=BruzV2.3584G2.1.CDS8;Parent=BruzV2.3584G2.1
Bruz_scaf_3584	Mikado_loci	exon	10488	10579	.	+	.	ID=BruzV2.3584G2.1.exon8;Parent=BruzV2.3584G2.1
Bruz_scaf_3584	Mikado_loci	CDS	10663	10729	.	+	1	ID=BruzV2.3584G2.1.CDS9;Parent=BruzV2.3584G2.1
Bruz_scaf_3584	Mikado_loci	exon	10663	10729	.	+	.	ID=BruzV2.3584G2.1.exon9;Parent=BruzV2.3584G2.1
Bruz_scaf_3584	Mikado_loci	CDS	10808	10889	.	+	0	ID=BruzV2.3584G2.1.CDS10;Parent=BruzV2.3584G2.1
Bruz_scaf_3584	Mikado_loci	exon	10808	10889	.	+	.	ID=BruzV2.3584G2.1.exon10;Parent=BruzV2.3584G2.1
Bruz_scaf_3584	Mikado_loci	CDS	10981	11072	.	+	2	ID=BruzV2.3584G2.1.CDS11;Parent=BruzV2.3584G2.1
Bruz_scaf_3584	Mikado_loci	exon	10981	11072	.	+	.	ID=BruzV2.3584G2.1.exon11;Parent=BruzV2.3584G2.1
Bruz_scaf_3584	Mikado_loci	CDS	11169	11345	.	+	0	ID=BruzV2.3584G2.1.CDS12;Parent=BruzV2.3584G2.1
Bruz_scaf_3584	Mikado_loci	exon	11169	11730	.	+	.	ID=BruzV2.3584G2.1.exon12;Parent=BruzV2.3584G2.1
Bruz_scaf_3584	Mikado_loci	three_prime_UTR	11346	11730	.	+	.	ID=BruzV2.3584G2.1.three_prime_UTR1;Parent=BruzV2.3584G2.1
###
Bruz_scaf_3584	Mikado_loci	superlocus	16366	17732	.	+	.	ID=Mikado_superlocus:Bruz_scaf_3584+:16366-17732;Name=superlocus:Bruz_scaf_3584+:16366-17732
Bruz_scaf_3584	Mikado_loci	gene	16366	17732	18	+	.	ID=BruzV2.3584G4;Name=BruzV2.3584G4;multiexonic=True;superlocus=Mikado_superlocus:Bruz_scaf_3584+:16366-17732
Bruz_scaf_3584	Mikado_loci	mRNA	16366	17732	18	+	.	ID=BruzV2.3584G4.1;Parent=BruzV2.3584G4;Name=BruzV2.3584G4.1;alias=v1_Bruz.3584G6.1;alias=Bruz_scaf_3584.g189.t1;canonical_junctions=1;canonical_number=1;canonical_proportion=1.0;primary=True
Bruz_scaf_3584	Mikado_loci	CDS	16366	16597	.	+	0	ID=BruzV2.3584G4.1.CDS1;Parent=BruzV2.3584G4.1
Bruz_scaf_3584	Mikado_loci	exon	16366	16597	.	+	.	ID=BruzV2.3584G4.1.exon1;Parent=BruzV2.3584G4.1
Bruz_scaf_3584	Mikado_loci	CDS	16717	17513	.	+	2	ID=BruzV2.3584G4.1.CDS2;Parent=BruzV2.3584G4.1
Bruz_scaf_3584	Mikado_loci	exon	16717	17732	.	+	.	ID=BruzV2.3584G4.1.exon2;Parent=BruzV2.3584G4.1
Bruz_scaf_3584	Mikado_loci	three_prime_UTR	17514	17732	.	+	.	ID=BruzV2.3584G4.1.three_prime_UTR1;Parent=BruzV2.3584G4.1
###
Bruz_scaf_3585	Mikado_loci	superlocus	5892	11525	.	-	.	ID=Mikado_superlocus:Bruz_scaf_3585-:5892-11525;Name=superlocus:Bruz_scaf_3585-:5892-11525
Bruz_scaf_3585	Mikado_loci	gene	5892	11525	20	-	.	ID=BruzV2.3585G2;Name=BruzV2.3585G2;multiexonic=True;superlocus=Mikado_superlocus:Bruz_scaf_3585-:5892-11525
Bruz_scaf_3585	Mikado_loci	mRNA	5892	11525	20	-	.	ID=BruzV2.3585G2.1;Parent=BruzV2.3585G2;Name=BruzV2.3585G2.1;alias=v1_Bruz.3585G4.1;alias=Bruz_scaf_3585.g1.t1;canonical_junctions=1,2,3,4,5,6,7,8,9,10,11;canonical_number=11;canonical_proportion=1.0;primary=True
Bruz_scaf_3585	Mikado_loci	exon	5892	6270	.	-	.	ID=BruzV2.3585G2.1.exon1;Parent=BruzV2.3585G2.1
Bruz_scaf_3585	Mikado_loci	three_prime_UTR	5892	6102	.	-	.	ID=BruzV2.3585G2.1.three_prime_UTR1;Parent=BruzV2.3585G2.1
Bruz_scaf_3585	Mikado_loci	CDS	6103	6270	.	-	0	ID=BruzV2.3585G2.1.CDS1;Parent=BruzV2.3585G2.1
Bruz_scaf_3585	Mikado_loci	CDS	6367	6491	.	-	2	ID=BruzV2.3585G2.1.CDS2;Parent=BruzV2.3585G2.1
Bruz_scaf_3585	Mikado_loci	exon	6367	6491	.	-	.	ID=BruzV2.3585G2.1.exon2;Parent=BruzV2.3585G2.1
Bruz_scaf_3585	Mikado_loci	CDS	6636	6707	.	-	2	ID=BruzV2.3585G2.1.CDS3;Parent=BruzV2.3585G2.1
Bruz_scaf_3585	Mikado_loci	exon	6636	6707	.	-	.	ID=BruzV2.3585G2.1.exon3;Parent=BruzV2.3585G2.1
Bruz_scaf_3585	Mikado_loci	CDS	6800	6904	.	-	2	ID=BruzV2.3585G2.1.CDS4;Parent=BruzV2.3585G2.1
Bruz_scaf_3585	Mikado_loci	exon	6800	6904	.	-	.	ID=BruzV2.3585G2.1.exon4;Parent=BruzV2.3585G2.1
Bruz_scaf_3585	Mikado_loci	CDS	7430	7484	.	-	0	ID=BruzV2.3585G2.1.CDS5;Parent=BruzV2.3585G2.1
Bruz_scaf_3585	Mikado_loci	exon	7430	7484	.	-	.	ID=BruzV2.3585G2.1.exon5;Parent=BruzV2.3585G2.1
Bruz_scaf_3585	Mikado_loci	CDS	9371	9437	.	-	1	ID=BruzV2.3585G2.1.CDS6;Parent=BruzV2.3585G2.1
Bruz_scaf_3585	Mikado_loci	exon	9371	9437	.	-	.	ID=BruzV2.3585G2.1.exon6;Parent=BruzV2.3585G2.1
Bruz_scaf_3585	Mikado_loci	CDS	9642	9709	.	-	0	ID=BruzV2.3585G2.1.CDS7;Parent=BruzV2.3585G2.1
Bruz_scaf_3585	Mikado_loci	exon	9642	9709	.	-	.	ID=BruzV2.3585G2.1.exon7;Parent=BruzV2.3585G2.1
Bruz_scaf_3585	Mikado_loci	CDS	9927	10013	.	-	0	ID=BruzV2.3585G2.1.CDS8;Parent=BruzV2.3585G2.1
Bruz_scaf_3585	Mikado_loci	exon	9927	10013	.	-	.	ID=BruzV2.3585G2.1.exon8;Parent=BruzV2.3585G2.1
Bruz_scaf_3585	Mikado_loci	CDS	10445	10684	.	-	0	ID=BruzV2.3585G2.1.CDS9;Parent=BruzV2.3585G2.1
Bruz_scaf_3585	Mikado_loci	exon	10445	10696	.	-	.	ID=BruzV2.3585G2.1.exon9;Parent=BruzV2.3585G2.1
Bruz_scaf_3585	Mikado_loci	five_prime_UTR	10685	10696	.	-	.	ID=BruzV2.3585G2.1.five_prime_UTR1;Parent=BruzV2.3585G2.1
Bruz_scaf_3585	Mikado_loci	exon	10817	10939	.	-	.	ID=BruzV2.3585G2.1.exon10;Parent=BruzV2.3585G2.1
Bruz_scaf_3585	Mikado_loci	five_prime_UTR	10817	10939	.	-	.	ID=BruzV2.3585G2.1.five_prime_UTR2;Parent=BruzV2.3585G2.1
Bruz_scaf_3585	Mikado_loci	exon	11032	11316	.	-	.	ID=BruzV2.3585G2.1.exon11;Parent=BruzV2.3585G2.1
Bruz_scaf_3585	Mikado_loci	five_prime_UTR	11032	11316	.	-	.	ID=BruzV2.3585G2.1.five_prime_UTR3;Parent=BruzV2.3585G2.1
Bruz_scaf_3585	Mikado_loci	exon	11393	11525	.	-	.	ID=BruzV2.3585G2.1.exon12;Parent=BruzV2.3585G2.1
Bruz_scaf_3585	Mikado_loci	five_prime_UTR	11393	11525	.	-	.	ID=BruzV2.3585G2.1.five_prime_UTR4;Parent=BruzV2.3585G2.1
Bruz_scaf_3585	Mikado_loci	gene	11011	11341	18	-	.	ID=BruzV2.3585G4;Name=BruzV2.3585G4;multiexonic=False;superlocus=Mikado_superlocus:Bruz_scaf_3585-:5892-11525
Bruz_scaf_3585	Mikado_loci	mRNA	11011	11341	18	-	.	ID=BruzV2.3585G4.1;Parent=BruzV2.3585G4;Name=BruzV2.3585G4.1;alias=st_MSTRG.39307.1;primary=True
Bruz_scaf_3585	Mikado_loci	exon	11011	11341	.	-	.	ID=BruzV2.3585G4.1.exon1;Parent=BruzV2.3585G4.1
Bruz_scaf_3585	Mikado_loci	three_prime_UTR	11011	11013	.	-	.	ID=BruzV2.3585G4.1.three_prime_UTR1;Parent=BruzV2.3585G4.1
Bruz_scaf_3585	Mikado_loci	CDS	11014	11340	.	-	0	ID=BruzV2.3585G4.1.CDS1;Parent=BruzV2.3585G4.1
Bruz_scaf_3585	Mikado_loci	five_prime_UTR	11341	11341	.	-	.	ID=BruzV2.3585G4.1.five_prime_UTR1;Parent=BruzV2.3585G4.1
###
Bruz_scaf_35856	Mikado_loci	superlocus	1	629	.	+	.	ID=Mikado_superlocus:Bruz_scaf_35856+:1-629;Name=superlocus:Bruz_scaf_35856+:1-629
Bruz_scaf_35856	Mikado_loci	gene	1	629	17	+	.	ID=BruzV2.35856G2;Name=BruzV2.35856G2;multiexonic=False;superlocus=Mikado_superlocus:Bruz_scaf_35856+:1-629
Bruz_scaf_35856	Mikado_loci	mRNA	1	629	17	+	.	ID=BruzV2.35856G2.1;Parent=BruzV2.35856G2;Name=BruzV2.35856G2.1;alias=st_MSTRG.39312.1;primary=True
Bruz_scaf_35856	Mikado_loci	CDS	1	456	.	+	0	ID=BruzV2.35856G2.1.CDS1;Parent=BruzV2.35856G2.1
Bruz_scaf_35856	Mikado_loci	exon	1	629	.	+	.	ID=BruzV2.35856G2.1.exon1;Parent=BruzV2.35856G2.1
Bruz_scaf_35856	Mikado_loci	three_prime_UTR	457	629	.	+	.	ID=BruzV2.35856G2.1.three_prime_UTR1;Parent=BruzV2.35856G2.1
###
Bruz_scaf_3587	Mikado_loci	superlocus	10959	14055	.	-	.	ID=Mikado_superlocus:Bruz_scaf_3587-:10959-14055;Name=superlocus:Bruz_scaf_3587-:10959-14055
Bruz_scaf_3587	Mikado_loci	gene	10959	14055	20	-	.	ID=BruzV2.3587G2;Name=BruzV2.3587G2;multiexonic=True;superlocus=Mikado_superlocus:Bruz_scaf_3587-:10959-14055
Bruz_scaf_3587	Mikado_loci	mRNA	10959	14055	20	-	.	ID=BruzV2.3587G2.1;Parent=BruzV2.3587G2;Name=BruzV2.3587G2.1;alias=v1_Bruz.3587G2.1;alias=Bruz_scaf_3587.g2.t1;canonical_junctions=1,2,3;canonical_number=3;canonical_proportion=1.0;primary=True
Bruz_scaf_3587	Mikado_loci	exon	10959	11711	.	-	.	ID=BruzV2.3587G2.1.exon1;Parent=BruzV2.3587G2.1
Bruz_scaf_3587	Mikado_loci	three_prime_UTR	10959	11480	.	-	.	ID=BruzV2.3587G2.1.three_prime_UTR1;Parent=BruzV2.3587G2.1
Bruz_scaf_3587	Mikado_loci	CDS	11481	11711	.	-	0	ID=BruzV2.3587G2.1.CDS1;Parent=BruzV2.3587G2.1
Bruz_scaf_3587	Mikado_loci	CDS	12703	12770	.	-	2	ID=BruzV2.3587G2.1.CDS2;Parent=BruzV2.3587G2.1
Bruz_scaf_3587	Mikado_loci	exon	12703	12770	.	-	.	ID=BruzV2.3587G2.1.exon2;Parent=BruzV2.3587G2.1
Bruz_scaf_3587	Mikado_loci	CDS	12882	13042	.	-	1	ID=BruzV2.3587G2.1.CDS3;Parent=BruzV2.3587G2.1
Bruz_scaf_3587	Mikado_loci	exon	12882	13042	.	-	.	ID=BruzV2.3587G2.1.exon3;Parent=BruzV2.3587G2.1
Bruz_scaf_3587	Mikado_loci	CDS	13570	14054	.	-	0	ID=BruzV2.3587G2.1.CDS4;Parent=BruzV2.3587G2.1
Bruz_scaf_3587	Mikado_loci	exon	13570	14055	.	-	.	ID=BruzV2.3587G2.1.exon4;Parent=BruzV2.3587G2.1
Bruz_scaf_3587	Mikado_loci	five_prime_UTR	14055	14055	.	-	.	ID=BruzV2.3587G2.1.five_prime_UTR1;Parent=BruzV2.3587G2.1
Bruz_scaf_3587	Mikado_loci	gene	10987	13870	18	-	.	ID=BruzV2.3587G4;Name=BruzV2.3587G4;multiexonic=False;superlocus=Mikado_superlocus:Bruz_scaf_3587-:10959-14055
Bruz_scaf_3587	Mikado_loci	mRNA	10987	13870	18	-	.	ID=BruzV2.3587G4.1;Parent=BruzV2.3587G4;Name=BruzV2.3587G4.1;alias=st_MSTRG.39318.1;primary=True
Bruz_scaf_3587	Mikado_loci	exon	10987	13870	.	-	.	ID=BruzV2.3587G4.1.exon1;Parent=BruzV2.3587G4.1
Bruz_scaf_3587	Mikado_loci	three_prime_UTR	10987	12044	.	-	.	ID=BruzV2.3587G4.1.three_prime_UTR1;Parent=BruzV2.3587G4.1
Bruz_scaf_3587	Mikado_loci	CDS	12045	12629	.	-	0	ID=BruzV2.3587G4.1.CDS1;Parent=BruzV2.3587G4.1
Bruz_scaf_3587	Mikado_loci	five_prime_UTR	12630	13870	.	-	.	ID=BruzV2.3587G4.1.five_prime_UTR1;Parent=BruzV2.3587G4.1
###
Bruz_scaf_35871	Mikado_loci	superlocus	346	2923	.	+	.	ID=Mikado_superlocus:Bruz_scaf_35871+:346-2923;Name=superlocus:Bruz_scaf_35871+:346-2923
Bruz_scaf_35871	Mikado_loci	gene	346	2800	21	+	.	ID=BruzV2.35871G2;Name=BruzV2.35871G2;multiexonic=True;superlocus=Mikado_superlocus:Bruz_scaf_35871+:346-2923
Bruz_scaf_35871	Mikado_loci	mRNA	346	2800	21	+	.	ID=BruzV2.35871G2.1;Parent=BruzV2.35871G2;Name=BruzV2.35871G2.1;alias=v1_Bruz.35871G2.1;alias=Bruz_scaf_35871.g37.t1;canonical_junctions=3,4;canonical_number=2;canonical_proportion=0.5;primary=True
Bruz_scaf_35871	Mikado_loci	exon	346	457	.	+	.	ID=BruzV2.35871G2.1.exon1;Parent=BruzV2.35871G2.1
Bruz_scaf_35871	Mikado_loci	five_prime_UTR	346	457	.	+	.	ID=BruzV2.35871G2.1.five_prime_UTR1;Parent=BruzV2.35871G2.1
Bruz_scaf_35871	Mikado_loci	exon	815	934	.	+	.	ID=BruzV2.35871G2.1.exon2;Parent=BruzV2.35871G2.1
Bruz_scaf_35871	Mikado_loci	five_prime_UTR	815	832	.	+	.	ID=BruzV2.35871G2.1.five_prime_UTR2;Parent=BruzV2.35871G2.1
Bruz_scaf_35871	Mikado_loci	CDS	833	934	.	+	0	ID=BruzV2.35871G2.1.CDS1;Parent=BruzV2.35871G2.1
Bruz_scaf_35871	Mikado_loci	CDS	1724	1849	.	+	0	ID=BruzV2.35871G2.1.CDS2;Parent=BruzV2.35871G2.1
Bruz_scaf_35871	Mikado_loci	exon	1724	1849	.	+	.	ID=BruzV2.35871G2.1.exon3;Parent=BruzV2.35871G2.1
Bruz_scaf_35871	Mikado_loci	CDS	1975	2166	.	+	0	ID=BruzV2.35871G2.1.CDS3;Parent=BruzV2.35871G2.1
Bruz_scaf_35871	Mikado_loci	exon	1975	2166	.	+	.	ID=BruzV2.35871G2.1.exon4;Parent=BruzV2.35871G2.1
Bruz_scaf_35871	Mikado_loci	CDS	2281	2328	.	+	0	ID=BruzV2.35871G2.1.CDS4;Parent=BruzV2.35871G2.1
Bruz_scaf_35871	Mikado_loci	exon	2281	2800	.	+	.	ID=BruzV2.35871G2.1.exon5;Parent=BruzV2.35871G2.1
Bruz_scaf_35871	Mikado_loci	three_prime_UTR	2329	2800	.	+	.	ID=BruzV2.35871G2.1.three_prime_UTR1;Parent=BruzV2.35871G2.1
Bruz_scaf_35871	Mikado_loci	gene	1958	2923	18	+	.	ID=BruzV2.35871G4;Name=BruzV2.35871G4;multiexonic=False;superlocus=Mikado_superlocus:Bruz_scaf_35871+:346-2923
Bruz_scaf_35871	Mikado_loci	mRNA	1958	2923	18	+	.	ID=BruzV2.35871G4.1;Parent=BruzV2.35871G4;Name=BruzV2.35871G4.1;alias=st_MSTRG.39319.1;primary=True
Bruz_scaf_35871	Mikado_loci	exon	1958	2923	.	+	.	ID=BruzV2.35871G4.1.exon1;Parent=BruzV2.35871G4.1
Bruz_scaf_35871	Mikado_loci	five_prime_UTR	1958	2391	.	+	.	ID=BruzV2.35871G4.1.five_prime_UTR1;Parent=BruzV2.35871G4.1
Bruz_scaf_35871	Mikado_loci	CDS	2392	2751	.	+	0	ID=BruzV2.35871G4.1.CDS1;Parent=BruzV2.35871G4.1
Bruz_scaf_35871	Mikado_loci	three_prime_UTR	2752	2923	.	+	.	ID=BruzV2.35871G4.1.three_prime_UTR1;Parent=BruzV2.35871G4.1
###
Bruz_scaf_3589	Mikado_loci	superlocus	21986	25927	.	+	.	ID=Mikado_superlocus:Bruz_scaf_3589+:21986-25927;Name=superlocus:Bruz_scaf_3589+:21986-25927
Bruz_scaf_3589	Mikado_loci	gene	21986	25754	20	+	.	ID=BruzV2.3589G2;Name=BruzV2.3589G2;multiexonic=True;superlocus=Mikado_superlocus:Bruz_scaf_3589+:21986-25927
Bruz_scaf_3589	Mikado_loci	mRNA	21986	25754	20	+	.	ID=BruzV2.3589G2.1;Parent=BruzV2.3589G2;Name=BruzV2.3589G2.1;alias=v1_Bruz.3589G10.1;alias=Bruz_scaf_3589.g7.t1;canonical_junctions=1,2,3,4,5,6,7,8,9,10,11;canonical_number=11;canonical_proportion=1.0;primary=True
Bruz_scaf_3589	Mikado_loci	exon	21986	22358	.	+	.	ID=BruzV2.3589G2.1.exon1;Parent=BruzV2.3589G2.1
Bruz_scaf_3589	Mikado_loci	five_prime_UTR	21986	22298	.	+	.	ID=BruzV2.3589G2.1.five_prime_UTR1;Parent=BruzV2.3589G2.1
Bruz_scaf_3589	Mikado_loci	CDS	22299	22358	.	+	0	ID=BruzV2.3589G2.1.CDS1;Parent=BruzV2.3589G2.1
Bruz_scaf_3589	Mikado_loci	CDS	22474	22524	.	+	0	ID=BruzV2.3589G2.1.CDS2;Parent=BruzV2.3589G2.1
Bruz_scaf_3589	Mikado_loci	exon	22474	22524	.	+	.	ID=BruzV2.3589G2.1.exon2;Parent=BruzV2.3589G2.1
Bruz_scaf_3589	Mikado_loci	CDS	22632	22692	.	+	0	ID=BruzV2.3589G2.1.CDS3;Parent=BruzV2.3589G2.1
Bruz_scaf_3589	Mikado_loci	exon	22632	22692	.	+	.	ID=BruzV2.3589G2.1.exon3;Parent=BruzV2.3589G2.1
Bruz_scaf_3589	Mikado_loci	CDS	22854	22969	.	+	2	ID=BruzV2.3589G2.1.CDS4;Parent=BruzV2.3589G2.1
Bruz_scaf_3589	Mikado_loci	exon	22854	22969	.	+	.	ID=BruzV2.3589G2.1.exon4;Parent=BruzV2.3589G2.1
Bruz_scaf_3589	Mikado_loci	CDS	23046	23119	.	+	0	ID=BruzV2.3589G2.1.CDS5;Parent=BruzV2.3589G2.1
Bruz_scaf_3589	Mikado_loci	exon	23046	23119	.	+	.	ID=BruzV2.3589G2.1.exon5;Parent=BruzV2.3589G2.1
Bruz_scaf_3589	Mikado_loci	CDS	23358	23478	.	+	1	ID=BruzV2.3589G2.1.CDS6;Parent=BruzV2.3589G2.1
Bruz_scaf_3589	Mikado_loci	exon	23358	23478	.	+	.	ID=BruzV2.3589G2.1.exon6;Parent=BruzV2.3589G2.1
Bruz_scaf_3589	Mikado_loci	CDS	23557	23625	.	+	0	ID=BruzV2.3589G2.1.CDS7;Parent=BruzV2.3589G2.1
Bruz_scaf_3589	Mikado_loci	exon	23557	23625	.	+	.	ID=BruzV2.3589G2.1.exon7;Parent=BruzV2.3589G2.1
Bruz_scaf_3589	Mikado_loci	CDS	23799	23840	.	+	0	ID=BruzV2.3589G2.1.CDS8;Parent=BruzV2.3589G2.1
Bruz_scaf_3589	Mikado_loci	exon	23799	23840	.	+	.	ID=BruzV2.3589G2.1.exon8;Parent=BruzV2.3589G2.1
Bruz_scaf_3589	Mikado_loci	CDS	24508	24585	.	+	0	ID=BruzV2.3589G2.1.CDS9;Parent=BruzV2.3589G2.1
Bruz_scaf_3589	Mikado_loci	exon	24508	24585	.	+	.	ID=BruzV2.3589G2.1.exon9;Parent=BruzV2.3589G2.1
Bruz_scaf_3589	Mikado_loci	CDS	24761	24819	.	+	0	ID=BruzV2.3589G2.1.CDS10;Parent=BruzV2.3589G2.1
Bruz_scaf_3589	Mikado_loci	exon	24761	24819	.	+	.	ID=BruzV2.3589G2.1.exon10;Parent=BruzV2.3589G2.1
Bruz_scaf_3589	Mikado_loci	CDS	24937	25021	.	+	1	ID=BruzV2.3589G2.1.CDS11;Parent=BruzV2.3589G2.1
Bruz_scaf_3589	Mikado_loci	exon	24937	25021	.	+	.	ID=BruzV2.3589G2.1.exon11;Parent=BruzV2.3589G2.1
Bruz_scaf_3589	Mikado_loci	CDS	25460	25501	.	+	0	ID=BruzV2.3589G2.1.CDS12;Parent=BruzV2.3589G2.1
Bruz_scaf_3589	Mikado_loci	exon	25460	25754	.	+	.	ID=BruzV2.3589G2.1.exon12;Parent=BruzV2.3589G2.1
Bruz_scaf_3589	Mikado_loci	three_prime_UTR	25502	25754	.	+	.	ID=BruzV2.3589G2.1.three_prime_UTR1;Parent=BruzV2.3589G2.1
###
Bruz_scaf_3589	Mikado_loci	superlocus	665	3515	.	-	.	ID=Mikado_superlocus:Bruz_scaf_3589-:665-3515;Name=superlocus:Bruz_scaf_3589-:665-3515
Bruz_scaf_3589	Mikado_loci	gene	665	3515	21	-	.	ID=BruzV2.3589G4;Name=BruzV2.3589G4;multiexonic=True;superlocus=Mikado_superlocus:Bruz_scaf_3589-:665-3515
Bruz_scaf_3589	Mikado_loci	mRNA	665	3515	21	-	.	ID=BruzV2.3589G4.1;Parent=BruzV2.3589G4;Name=BruzV2.3589G4.1;alias=v1_Bruz.3589G2.1;alias=Bruz_scaf_3589.g3.t1;canonical_junctions=1;canonical_number=1;canonical_proportion=0.5;primary=True
Bruz_scaf_3589	Mikado_loci	exon	665	1101	.	-	.	ID=BruzV2.3589G4.1.exon1;Parent=BruzV2.3589G4.1
Bruz_scaf_3589	Mikado_loci	three_prime_UTR	665	984	.	-	.	ID=BruzV2.3589G4.1.three_prime_UTR1;Parent=BruzV2.3589G4.1
Bruz_scaf_3589	Mikado_loci	CDS	985	1101	.	-	0	ID=BruzV2.3589G4.1.CDS1;Parent=BruzV2.3589G4.1
Bruz_scaf_3589	Mikado_loci	CDS	1193	1450	.	-	0	ID=BruzV2.3589G4.1.CDS2;Parent=BruzV2.3589G4.1
Bruz_scaf_3589	Mikado_loci	exon	1193	1533	.	-	.	ID=BruzV2.3589G4.1.exon2;Parent=BruzV2.3589G4.1
Bruz_scaf_3589	Mikado_loci	five_prime_UTR	1451	1533	.	-	.	ID=BruzV2.3589G4.1.five_prime_UTR1;Parent=BruzV2.3589G4.1
Bruz_scaf_3589	Mikado_loci	exon	3481	3515	.	-	.	ID=BruzV2.3589G4.1.exon3;Parent=BruzV2.3589G4.1
Bruz_scaf_3589	Mikado_loci	five_prime_UTR	3481	3515	.	-	.	ID=BruzV2.3589G4.1.five_prime_UTR2;Parent=BruzV2.3589G4.1
###
Bruz_scaf_3589	Mikado_loci	superlocus	5677	9855	.	-	.	ID=Mikado_superlocus:Bruz_scaf_3589-:5677-9855;Name=superlocus:Bruz_scaf_3589-:5677-9855
Bruz_scaf_3589	Mikado_loci	gene	5953	9855	20	-	.	ID=BruzV2.3589G6;Name=BruzV2.3589G6;multiexonic=True;superlocus=Mikado_superlocus:Bruz_scaf_3589-:5677-9855
Bruz_scaf_3589	Mikado_loci	mRNA	5953	9855	20	-	.	ID=BruzV2.3589G6.1;Parent=BruzV2.3589G6;Name=BruzV2.3589G6.1;alias=v1_Bruz.3589G4.1;alias=Bruz_scaf_3589.g4.t1;canonical_junctions=1,2,3,4;canonical_number=4;canonical_proportion=1.0;primary=True
Bruz_scaf_3589	Mikado_loci	exon	5953	6324	.	-	.	ID=BruzV2.3589G6.1.exon1;Parent=BruzV2.3589G6.1
Bruz_scaf_3589	Mikado_loci	three_prime_UTR	5953	6164	.	-	.	ID=BruzV2.3589G6.1.three_prime_UTR1;Parent=BruzV2.3589G6.1
Bruz_scaf_3589	Mikado_loci	CDS	6165	6324	.	-	1	ID=BruzV2.3589G6.1.CDS1;Parent=BruzV2.3589G6.1
Bruz_scaf_3589	Mikado_loci	CDS	6680	7395	.	-	0	ID=BruzV2.3589G6.1.CDS2;Parent=BruzV2.3589G6.1
Bruz_scaf_3589	Mikado_loci	exon	6680	7395	.	-	.	ID=BruzV2.3589G6.1.exon2;Parent=BruzV2.3589G6.1
Bruz_scaf_3589	Mikado_loci	CDS	8333	8464	.	-	0	ID=BruzV2.3589G6.1.CDS3;Parent=BruzV2.3589G6.1
Bruz_scaf_3589	Mikado_loci	exon	8333	8464	.	-	.	ID=BruzV2.3589G6.1.exon3;Parent=BruzV2.3589G6.1
Bruz_scaf_3589	Mikado_loci	CDS	9163	9669	.	-	0	ID=BruzV2.3589G6.1.CDS4;Parent=BruzV2.3589G6.1
Bruz_scaf_3589	Mikado_loci	exon	9163	9669	.	-	.	ID=BruzV2.3589G6.1.exon4;Parent=BruzV2.3589G6.1
Bruz_scaf_3589	Mikado_loci	CDS	9794	9853	.	-	0	ID=BruzV2.3589G6.1.CDS5;Parent=BruzV2.3589G6.1
Bruz_scaf_3589	Mikado_loci	exon	9794	9855	.	-	.	ID=BruzV2.3589G6.1.exon5;Parent=BruzV2.3589G6.1
Bruz_scaf_3589	Mikado_loci	five_prime_UTR	9854	9855	.	-	.	ID=BruzV2.3589G6.1.five_prime_UTR1;Parent=BruzV2.3589G6.1
###
Bruz_scaf_3589	Mikado_loci	superlocus	11177	15185	.	-	.	ID=Mikado_superlocus:Bruz_scaf_3589-:11177-15185;Name=superlocus:Bruz_scaf_3589-:11177-15185
Bruz_scaf_3589	Mikado_loci	gene	11177	15185	20	-	.	ID=BruzV2.3589G8;Name=BruzV2.3589G8;multiexonic=True;superlocus=Mikado_superlocus:Bruz_scaf_3589-:11177-15185
Bruz_scaf_3589	Mikado_loci	mRNA	11177	15185	20	-	.	ID=BruzV2.3589G8.1;Parent=BruzV2.3589G8;Name=BruzV2.3589G8.1;alias=v1_Bruz.3589G6.1;alias=Bruz_scaf_3589.g5.t1;canonical_junctions=1,2,3,4,5,6;canonical_number=6;canonical_proportion=1.0;primary=True
Bruz_scaf_3589	Mikado_loci	exon	11177	11351	.	-	.	ID=BruzV2.3589G8.1.exon1;Parent=BruzV2.3589G8.1
Bruz_scaf_3589	Mikado_loci	three_prime_UTR	11177	11252	.	-	.	ID=BruzV2.3589G8.1.three_prime_UTR1;Parent=BruzV2.3589G8.1
Bruz_scaf_3589	Mikado_loci	CDS	11253	11351	.	-	0	ID=BruzV2.3589G8.1.CDS1;Parent=BruzV2.3589G8.1
Bruz_scaf_3589	Mikado_loci	CDS	11517	11675	.	-	0	ID=BruzV2.3589G8.1.CDS2;Parent=BruzV2.3589G8.1
Bruz_scaf_3589	Mikado_loci	exon	11517	11675	.	-	.	ID=BruzV2.3589G8.1.exon2;Parent=BruzV2.3589G8.1
Bruz_scaf_3589	Mikado_loci	CDS	12086	12499	.	-	0	ID=BruzV2.3589G8.1.CDS3;Parent=BruzV2.3589G8.1
Bruz_scaf_3589	Mikado_loci	exon	12086	12499	.	-	.	ID=BruzV2.3589G8.1.exon3;Parent=BruzV2.3589G8.1
Bruz_scaf_3589	Mikado_loci	CDS	13387	13562	.	-	2	ID=BruzV2.3589G8.1.CDS4;Parent=BruzV2.3589G8.1
Bruz_scaf_3589	Mikado_loci	exon	13387	13562	.	-	.	ID=BruzV2.3589G8.1.exon4;Parent=BruzV2.3589G8.1
Bruz_scaf_3589	Mikado_loci	CDS	13699	13833	.	-	2	ID=BruzV2.3589G8.1.CDS5;Parent=BruzV2.3589G8.1
Bruz_scaf_3589	Mikado_loci	exon	13699	13833	.	-	.	ID=BruzV2.3589G8.1.exon5;Parent=BruzV2.3589G8.1
Bruz_scaf_3589	Mikado_loci	CDS	13914	14304	.	-	0	ID=BruzV2.3589G8.1.CDS6;Parent=BruzV2.3589G8.1
Bruz_scaf_3589	Mikado_loci	exon	13914	14304	.	-	.	ID=BruzV2.3589G8.1.exon6;Parent=BruzV2.3589G8.1
Bruz_scaf_3589	Mikado_loci	CDS	14856	14915	.	-	0	ID=BruzV2.3589G8.1.CDS7;Parent=BruzV2.3589G8.1
Bruz_scaf_3589	Mikado_loci	exon	14856	15185	.	-	.	ID=BruzV2.3589G8.1.exon7;Parent=BruzV2.3589G8.1
Bruz_scaf_3589	Mikado_loci	five_prime_UTR	14916	15185	.	-	.	ID=BruzV2.3589G8.1.five_prime_UTR1;Parent=BruzV2.3589G8.1
###
Bruz_scaf_3589	Mikado_loci	superlocus	15669	18388	.	-	.	ID=Mikado_superlocus:Bruz_scaf_3589-:15669-18388;Name=superlocus:Bruz_scaf_3589-:15669-18388
Bruz_scaf_3589	Mikado_loci	gene	15717	18345	20	-	.	ID=BruzV2.3589G10;Name=BruzV2.3589G10;multiexonic=True;superlocus=Mikado_superlocus:Bruz_scaf_3589-:15669-18388
Bruz_scaf_3589	Mikado_loci	mRNA	15717	18345	20	-	.	ID=BruzV2.3589G10.1;Parent=BruzV2.3589G10;Name=BruzV2.3589G10.1;alias=v1_Bruz.3589G8.1;alias=Bruz_scaf_3589.g6.t1;canonical_junctions=1,2,3;canonical_number=3;canonical_proportion=1.0;primary=True
Bruz_scaf_3589	Mikado_loci	exon	15717	16128	.	-	.	ID=BruzV2.3589G10.1.exon1;Parent=BruzV2.3589G10.1
Bruz_scaf_3589	Mikado_loci	three_prime_UTR	15717	16005	.	-	.	ID=BruzV2.3589G10.1.three_prime_UTR1;Parent=BruzV2.3589G10.1
Bruz_scaf_3589	Mikado_loci	CDS	16006	16128	.	-	0	ID=BruzV2.3589G10.1.CDS1;Parent=BruzV2.3589G10.1
Bruz_scaf_3589	Mikado_loci	CDS	17103	17219	.	-	0	ID=BruzV2.3589G10.1.CDS2;Parent=BruzV2.3589G10.1
Bruz_scaf_3589	Mikado_loci	exon	17103	17219	.	-	.	ID=BruzV2.3589G10.1.exon2;Parent=BruzV2.3589G10.1
Bruz_scaf_3589	Mikado_loci	CDS	17808	17979	.	-	1	ID=BruzV2.3589G10.1.CDS3;Parent=BruzV2.3589G10.1
Bruz_scaf_3589	Mikado_loci	exon	17808	17979	.	-	.	ID=BruzV2.3589G10.1.exon3;Parent=BruzV2.3589G10.1
Bruz_scaf_3589	Mikado_loci	CDS	18109	18344	.	-	0	ID=BruzV2.3589G10.1.CDS4;Parent=BruzV2.3589G10.1
Bruz_scaf_3589	Mikado_loci	exon	18109	18345	.	-	.	ID=BruzV2.3589G10.1.exon4;Parent=BruzV2.3589G10.1
Bruz_scaf_3589	Mikado_loci	five_prime_UTR	18345	18345	.	-	.	ID=BruzV2.3589G10.1.five_prime_UTR1;Parent=BruzV2.3589G10.1
###
Bruz_scaf_3589	Mikado_loci	superlocus	30756	37370	.	+	.	ID=Mikado_superlocus:Bruz_scaf_3589+:30756-37370;Name=superlocus:Bruz_scaf_3589+:30756-37370
Bruz_scaf_3589	Mikado_loci	gene	30756	37370	18	+	.	ID=BruzV2.3589G12;Name=BruzV2.3589G12;multiexonic=True;superlocus=Mikado_superlocus:Bruz_scaf_3589+:30756-37370
Bruz_scaf_3589	Mikado_loci	mRNA	30756	37370	18	+	.	ID=BruzV2.3589G12.1;Parent=BruzV2.3589G12;Name=BruzV2.3589G12.1;alias=v1_Bruz.3589G12.1;alias=Bruz_scaf_3589.g8.t1;canonical_junctions=1,2,3,4,5,6,7,8,9,10,11,12,13,14;canonical_number=14;canonical_proportion=1.0;primary=True
Bruz_scaf_3589	Mikado_loci	exon	30756	31124	.	+	.	ID=BruzV2.3589G12.1.exon1;Parent=BruzV2.3589G12.1
Bruz_scaf_3589	Mikado_loci	five_prime_UTR	30756	30899	.	+	.	ID=BruzV2.3589G12.1.five_prime_UTR1;Parent=BruzV2.3589G12.1
Bruz_scaf_3589	Mikado_loci	CDS	30900	31124	.	+	0	ID=BruzV2.3589G12.1.CDS1;Parent=BruzV2.3589G12.1
Bruz_scaf_3589	Mikado_loci	CDS	32342	32481	.	+	0	ID=BruzV2.3589G12.1.CDS2;Parent=BruzV2.3589G12.1
Bruz_scaf_3589	Mikado_loci	exon	32342	32481	.	+	.	ID=BruzV2.3589G12.1.exon2;Parent=BruzV2.3589G12.1
Bruz_scaf_3589	Mikado_loci	CDS	32597	32651	.	+	1	ID=BruzV2.3589G12.1.CDS3;Parent=BruzV2.3589G12.1
Bruz_scaf_3589	Mikado_loci	exon	32597	32651	.	+	.	ID=BruzV2.3589G12.1.exon3;Parent=BruzV2.3589G12.1
Bruz_scaf_3589	Mikado_loci	CDS	32725	32832	.	+	0	ID=BruzV2.3589G12.1.CDS4;Parent=BruzV2.3589G12.1
Bruz_scaf_3589	Mikado_loci	exon	32725	32832	.	+	.	ID=BruzV2.3589G12.1.exon4;Parent=BruzV2.3589G12.1
Bruz_scaf_3589	Mikado_loci	CDS	33405	33503	.	+	0	ID=BruzV2.3589G12.1.CDS5;Parent=BruzV2.3589G12.1
Bruz_scaf_3589	Mikado_loci	exon	33405	33503	.	+	.	ID=BruzV2.3589G12.1.exon5;Parent=BruzV2.3589G12.1
Bruz_scaf_3589	Mikado_loci	CDS	33597	33674	.	+	0	ID=BruzV2.3589G12.1.CDS6;Parent=BruzV2.3589G12.1
Bruz_scaf_3589	Mikado_loci	exon	33597	33674	.	+	.	ID=BruzV2.3589G12.1.exon6;Parent=BruzV2.3589G12.1
Bruz_scaf_3589	Mikado_loci	CDS	33812	33889	.	+	0	ID=BruzV2.3589G12.1.CDS7;Parent=BruzV2.3589G12.1
Bruz_scaf_3589	Mikado_loci	exon	33812	33889	.	+	.	ID=BruzV2.3589G12.1.exon7;Parent=BruzV2.3589G12.1
Bruz_scaf_3589	Mikado_loci	CDS	34018	34092	.	+	0	ID=BruzV2.3589G12.1.CDS8;Parent=BruzV2.3589G12.1
Bruz_scaf_3589	Mikado_loci	exon	34018	34092	.	+	.	ID=BruzV2.3589G12.1.exon8;Parent=BruzV2.3589G12.1
Bruz_scaf_3589	Mikado_loci	CDS	34308	34408	.	+	0	ID=BruzV2.3589G12.1.CDS9;Parent=BruzV2.3589G12.1
Bruz_scaf_3589	Mikado_loci	exon	34308	34408	.	+	.	ID=BruzV2.3589G12.1.exon9;Parent=BruzV2.3589G12.1
Bruz_scaf_3589	Mikado_loci	CDS	35296	35363	.	+	1	ID=BruzV2.3589G12.1.CDS10;Parent=BruzV2.3589G12.1
Bruz_scaf_3589	Mikado_loci	exon	35296	35363	.	+	.	ID=BruzV2.3589G12.1.exon10;Parent=BruzV2.3589G12.1
Bruz_scaf_3589	Mikado_loci	CDS	35750	35823	.	+	2	ID=BruzV2.3589G12.1.CDS11;Parent=BruzV2.3589G12.1
Bruz_scaf_3589	Mikado_loci	exon	35750	35823	.	+	.	ID=BruzV2.3589G12.1.exon11;Parent=BruzV2.3589G12.1
Bruz_scaf_3589	Mikado_loci	CDS	36892	36958	.	+	0	ID=BruzV2.3589G12.1.CDS12;Parent=BruzV2.3589G12.1
Bruz_scaf_3589	Mikado_loci	exon	36892	36958	.	+	.	ID=BruzV2.3589G12.1.exon12;Parent=BruzV2.3589G12.1
Bruz_scaf_3589	Mikado_loci	CDS	37009	37052	.	+	2	ID=BruzV2.3589G12.1.CDS13;Parent=BruzV2.3589G12.1
Bruz_scaf_3589	Mikado_loci	exon	37009	37068	.	+	.	ID=BruzV2.3589G12.1.exon13;Parent=BruzV2.3589G12.1
Bruz_scaf_3589	Mikado_loci	three_prime_UTR	37053	37068	.	+	.	ID=BruzV2.3589G12.1.three_prime_UTR1;Parent=BruzV2.3589G12.1
Bruz_scaf_3589	Mikado_loci	exon	37133	37248	.	+	.	ID=BruzV2.3589G12.1.exon14;Parent=BruzV2.3589G12.1
Bruz_scaf_3589	Mikado_loci	three_prime_UTR	37133	37248	.	+	.	ID=BruzV2.3589G12.1.three_prime_UTR2;Parent=BruzV2.3589G12.1
Bruz_scaf_3589	Mikado_loci	exon	37341	37370	.	+	.	ID=BruzV2.3589G12.1.exon15;Parent=BruzV2.3589G12.1
Bruz_scaf_3589	Mikado_loci	three_prime_UTR	37341	37370	.	+	.	ID=BruzV2.3589G12.1.three_prime_UTR3;Parent=BruzV2.3589G12.1
###
Bruz_scaf_3589	Mikado_loci	superlocus	37786	40860	.	+	.	ID=Mikado_superlocus:Bruz_scaf_3589+:37786-40860;Name=superlocus:Bruz_scaf_3589+:37786-40860
Bruz_scaf_3589	Mikado_loci	gene	37786	40860	18	+	.	ID=BruzV2.3589G14;Name=BruzV2.3589G14;multiexonic=True;superlocus=Mikado_superlocus:Bruz_scaf_3589+:37786-40860
Bruz_scaf_3589	Mikado_loci	mRNA	37786	40860	18	+	.	ID=BruzV2.3589G14.1;Parent=BruzV2.3589G14;Name=BruzV2.3589G14.1;alias=v1_Bruz.3589G14.1;alias=Bruz_scaf_3589.g9.t1;canonical_junctions=1,2,3,4,5,6,7;canonical_number=7;canonical_proportion=1.0;primary=True
Bruz_scaf_3589	Mikado_loci	exon	37786	38070	.	+	.	ID=BruzV2.3589G14.1.exon1;Parent=BruzV2.3589G14.1
Bruz_scaf_3589	Mikado_loci	five_prime_UTR	37786	38013	.	+	.	ID=BruzV2.3589G14.1.five_prime_UTR1;Parent=BruzV2.3589G14.1
Bruz_scaf_3589	Mikado_loci	CDS	38014	38070	.	+	0	ID=BruzV2.3589G14.1.CDS1;Parent=BruzV2.3589G14.1
Bruz_scaf_3589	Mikado_loci	CDS	38161	38277	.	+	0	ID=BruzV2.3589G14.1.CDS2;Parent=BruzV2.3589G14.1
Bruz_scaf_3589	Mikado_loci	exon	38161	38277	.	+	.	ID=BruzV2.3589G14.1.exon2;Parent=BruzV2.3589G14.1
Bruz_scaf_3589	Mikado_loci	CDS	38852	38923	.	+	0	ID=BruzV2.3589G14.1.CDS3;Parent=BruzV2.3589G14.1
Bruz_scaf_3589	Mikado_loci	exon	38852	38923	.	+	.	ID=BruzV2.3589G14.1.exon3;Parent=BruzV2.3589G14.1
Bruz_scaf_3589	Mikado_loci	CDS	39019	39069	.	+	0	ID=BruzV2.3589G14.1.CDS4;Parent=BruzV2.3589G14.1
Bruz_scaf_3589	Mikado_loci	exon	39019	39069	.	+	.	ID=BruzV2.3589G14.1.exon4;Parent=BruzV2.3589G14.1
Bruz_scaf_3589	Mikado_loci	CDS	39309	39536	.	+	0	ID=BruzV2.3589G14.1.CDS5;Parent=BruzV2.3589G14.1
Bruz_scaf_3589	Mikado_loci	exon	39309	39536	.	+	.	ID=BruzV2.3589G14.1.exon5;Parent=BruzV2.3589G14.1
Bruz_scaf_3589	Mikado_loci	CDS	40048	40224	.	+	0	ID=BruzV2.3589G14.1.CDS6;Parent=BruzV2.3589G14.1
Bruz_scaf_3589	Mikado_loci	exon	40048	40224	.	+	.	ID=BruzV2.3589G14.1.exon6;Parent=BruzV2.3589G14.1
Bruz_scaf_3589	Mikado_loci	CDS	40350	40469	.	+	0	ID=BruzV2.3589G14.1.CDS7;Parent=BruzV2.3589G14.1
Bruz_scaf_3589	Mikado_loci	exon	40350	40670	.	+	.	ID=BruzV2.3589G14.1.exon7;Parent=BruzV2.3589G14.1
Bruz_scaf_3589	Mikado_loci	three_prime_UTR	40470	40670	.	+	.	ID=BruzV2.3589G14.1.three_prime_UTR1;Parent=BruzV2.3589G14.1
Bruz_scaf_3589	Mikado_loci	exon	40758	40860	.	+	.	ID=BruzV2.3589G14.1.exon8;Parent=BruzV2.3589G14.1
Bruz_scaf_3589	Mikado_loci	three_prime_UTR	40758	40860	.	+	.	ID=BruzV2.3589G14.1.three_prime_UTR2;Parent=BruzV2.3589G14.1
###
Bruz_scaf_35894	Mikado_loci	superlocus	1376	2199	.	+	.	ID=Mikado_superlocus:Bruz_scaf_35894+:1376-2199;Name=superlocus:Bruz_scaf_35894+:1376-2199
Bruz_scaf_35894	Mikado_loci	gene	1376	2199	19	+	.	ID=BruzV2.35894G2;Name=BruzV2.35894G2;multiexonic=True;superlocus=Mikado_superlocus:Bruz_scaf_35894+:1376-2199
Bruz_scaf_35894	Mikado_loci	mRNA	1376	2199	19	+	.	ID=BruzV2.35894G2.1;Parent=BruzV2.35894G2;Name=BruzV2.35894G2.1;alias=v1_Bruz.35894G2.1;alias=Bruz_scaf_35894.g38.t1;canonical_junctions=1;canonical_number=1;canonical_proportion=1.0;primary=True
Bruz_scaf_35894	Mikado_loci	exon	1376	1548	.	+	.	ID=BruzV2.35894G2.1.exon1;Parent=BruzV2.35894G2.1
Bruz_scaf_35894	Mikado_loci	five_prime_UTR	1376	1376	.	+	.	ID=BruzV2.35894G2.1.five_prime_UTR1;Parent=BruzV2.35894G2.1
Bruz_scaf_35894	Mikado_loci	CDS	1377	1548	.	+	0	ID=BruzV2.35894G2.1.CDS1;Parent=BruzV2.35894G2.1
Bruz_scaf_35894	Mikado_loci	CDS	1680	1840	.	+	2	ID=BruzV2.35894G2.1.CDS2;Parent=BruzV2.35894G2.1
Bruz_scaf_35894	Mikado_loci	exon	1680	2199	.	+	.	ID=BruzV2.35894G2.1.exon2;Parent=BruzV2.35894G2.1
Bruz_scaf_35894	Mikado_loci	three_prime_UTR	1841	2199	.	+	.	ID=BruzV2.35894G2.1.three_prime_UTR1;Parent=BruzV2.35894G2.1
###
Bruz_scaf_35897	Mikado_loci	superlocus	488	2250	.	-	.	ID=Mikado_superlocus:Bruz_scaf_35897-:488-2250;Name=superlocus:Bruz_scaf_35897-:488-2250
Bruz_scaf_35897	Mikado_loci	gene	488	2250	18	-	.	ID=BruzV2.35897G2;Name=BruzV2.35897G2;multiexonic=False;superlocus=Mikado_superlocus:Bruz_scaf_35897-:488-2250
Bruz_scaf_35897	Mikado_loci	mRNA	488	2250	18	-	.	ID=BruzV2.35897G2.1;Parent=BruzV2.35897G2;Name=BruzV2.35897G2.1;alias=st_MSTRG.39338.1;primary=True
Bruz_scaf_35897	Mikado_loci	exon	488	2250	.	-	.	ID=BruzV2.35897G2.1.exon1;Parent=BruzV2.35897G2.1
Bruz_scaf_35897	Mikado_loci	three_prime_UTR	488	1897	.	-	.	ID=BruzV2.35897G2.1.three_prime_UTR1;Parent=BruzV2.35897G2.1
Bruz_scaf_35897	Mikado_loci	CDS	1898	2248	.	-	0	ID=BruzV2.35897G2.1.CDS1;Parent=BruzV2.35897G2.1
Bruz_scaf_35897	Mikado_loci	five_prime_UTR	2249	2250	.	-	.	ID=BruzV2.35897G2.1.five_prime_UTR1;Parent=BruzV2.35897G2.1
###
Bruz_scaf_359	Mikado_loci	superlocus	1038	3705	.	-	.	ID=Mikado_superlocus:Bruz_scaf_359-:1038-3705;Name=superlocus:Bruz_scaf_359-:1038-3705
Bruz_scaf_359	Mikado_loci	gene	1038	3705	20	-	.	ID=BruzV2.359G2;Name=BruzV2.359G2;multiexonic=True;superlocus=Mikado_superlocus:Bruz_scaf_359-:1038-3705
Bruz_scaf_359	Mikado_loci	mRNA	1038	3705	20	-	.	ID=BruzV2.359G2.1;Parent=BruzV2.359G2;Name=BruzV2.359G2.1;alias=v1_Bruz.359G2.1;alias=Bruz_scaf_359.g7.t1;canonical_junctions=1,2,3;canonical_number=3;canonical_proportion=1.0;primary=True
Bruz_scaf_359	Mikado_loci	exon	1038	1390	.	-	.	ID=BruzV2.359G2.1.exon1;Parent=BruzV2.359G2.1
Bruz_scaf_359	Mikado_loci	three_prime_UTR	1038	1134	.	-	.	ID=BruzV2.359G2.1.three_prime_UTR1;Parent=BruzV2.359G2.1
Bruz_scaf_359	Mikado_loci	CDS	1135	1390	.	-	1	ID=BruzV2.359G2.1.CDS1;Parent=BruzV2.359G2.1
Bruz_scaf_359	Mikado_loci	CDS	1490	1745	.	-	2	ID=BruzV2.359G2.1.CDS2;Parent=BruzV2.359G2.1
Bruz_scaf_359	Mikado_loci	exon	1490	1745	.	-	.	ID=BruzV2.359G2.1.exon2;Parent=BruzV2.359G2.1
Bruz_scaf_359	Mikado_loci	CDS	1908	2235	.	-	0	ID=BruzV2.359G2.1.CDS3;Parent=BruzV2.359G2.1
Bruz_scaf_359	Mikado_loci	exon	1908	2235	.	-	.	ID=BruzV2.359G2.1.exon3;Parent=BruzV2.359G2.1
Bruz_scaf_359	Mikado_loci	CDS	2342	3565	.	-	0	ID=BruzV2.359G2.1.CDS4;Parent=BruzV2.359G2.1
Bruz_scaf_359	Mikado_loci	exon	2342	3705	.	-	.	ID=BruzV2.359G2.1.exon4;Parent=BruzV2.359G2.1
Bruz_scaf_359	Mikado_loci	five_prime_UTR	3566	3705	.	-	.	ID=BruzV2.359G2.1.five_prime_UTR1;Parent=BruzV2.359G2.1
###
Bruz_scaf_359	Mikado_loci	superlocus	4265	5885	.	-	.	ID=Mikado_superlocus:Bruz_scaf_359-:4265-5885;Name=superlocus:Bruz_scaf_359-:4265-5885
Bruz_scaf_359	Mikado_loci	gene	4265	5885	18	-	.	ID=BruzV2.359G4;Name=BruzV2.359G4;multiexonic=True;superlocus=Mikado_superlocus:Bruz_scaf_359-:4265-5885
Bruz_scaf_359	Mikado_loci	mRNA	4265	5885	18	-	.	ID=BruzV2.359G4.1;Parent=BruzV2.359G4;Name=BruzV2.359G4.1;alias=v1_Bruz.359G4.1;alias=Bruz_scaf_359.g8.t1;canonical_junctions=1;canonical_number=1;canonical_proportion=1.0;primary=True
Bruz_scaf_359	Mikado_loci	exon	4265	5061	.	-	.	ID=BruzV2.359G4.1.exon1;Parent=BruzV2.359G4.1
Bruz_scaf_359	Mikado_loci	three_prime_UTR	4265	4494	.	-	.	ID=BruzV2.359G4.1.three_prime_UTR1;Parent=BruzV2.359G4.1
Bruz_scaf_359	Mikado_loci	CDS	4495	5061	.	-	0	ID=BruzV2.359G4.1.CDS1;Parent=BruzV2.359G4.1
Bruz_scaf_359	Mikado_loci	CDS	5622	5885	.	-	0	ID=BruzV2.359G4.1.CDS2;Parent=BruzV2.359G4.1
Bruz_scaf_359	Mikado_loci	exon	5622	5885	.	-	.	ID=BruzV2.359G4.1.exon2;Parent=BruzV2.359G4.1
###
Bruz_scaf_359	Mikado_loci	superlocus	8210	12755	.	-	.	ID=Mikado_superlocus:Bruz_scaf_359-:8210-12755;Name=superlocus:Bruz_scaf_359-:8210-12755
Bruz_scaf_359	Mikado_loci	gene	8519	12755	20	-	.	ID=BruzV2.359G6;Name=BruzV2.359G6;multiexonic=True;superlocus=Mikado_superlocus:Bruz_scaf_359-:8210-12755
Bruz_scaf_359	Mikado_loci	mRNA	8519	12755	20	-	.	ID=BruzV2.359G6.1;Parent=BruzV2.359G6;Name=BruzV2.359G6.1;alias=v1_Bruz.359G6.1;alias=Bruz_scaf_359.g9.t1;canonical_junctions=1,2,3,4,5,6,7;canonical_number=7;canonical_proportion=1.0;primary=True
Bruz_scaf_359	Mikado_loci	exon	8519	8683	.	-	.	ID=BruzV2.359G6.1.exon1;Parent=BruzV2.359G6.1
Bruz_scaf_359	Mikado_loci	three_prime_UTR	8519	8656	.	-	.	ID=BruzV2.359G6.1.three_prime_UTR1;Parent=BruzV2.359G6.1
Bruz_scaf_359	Mikado_loci	CDS	8657	8683	.	-	0	ID=BruzV2.359G6.1.CDS1;Parent=BruzV2.359G6.1
Bruz_scaf_359	Mikado_loci	CDS	8854	9070	.	-	1	ID=BruzV2.359G6.1.CDS2;Parent=BruzV2.359G6.1
Bruz_scaf_359	Mikado_loci	exon	8854	9070	.	-	.	ID=BruzV2.359G6.1.exon2;Parent=BruzV2.359G6.1
Bruz_scaf_359	Mikado_loci	CDS	9194	9449	.	-	2	ID=BruzV2.359G6.1.CDS3;Parent=BruzV2.359G6.1
Bruz_scaf_359	Mikado_loci	exon	9194	9449	.	-	.	ID=BruzV2.359G6.1.exon3;Parent=BruzV2.359G6.1
Bruz_scaf_359	Mikado_loci	CDS	9601	9928	.	-	0	ID=BruzV2.359G6.1.CDS4;Parent=BruzV2.359G6.1
Bruz_scaf_359	Mikado_loci	exon	9601	9928	.	-	.	ID=BruzV2.359G6.1.exon4;Parent=BruzV2.359G6.1
Bruz_scaf_359	Mikado_loci	CDS	10009	10187	.	-	2	ID=BruzV2.359G6.1.CDS5;Parent=BruzV2.359G6.1
Bruz_scaf_359	Mikado_loci	exon	10009	10187	.	-	.	ID=BruzV2.359G6.1.exon5;Parent=BruzV2.359G6.1
Bruz_scaf_359	Mikado_loci	CDS	10514	11174	.	-	0	ID=BruzV2.359G6.1.CDS6;Parent=BruzV2.359G6.1
Bruz_scaf_359	Mikado_loci	exon	10514	11174	.	-	.	ID=BruzV2.359G6.1.exon6;Parent=BruzV2.359G6.1
Bruz_scaf_359	Mikado_loci	CDS	11490	12068	.	-	0	ID=BruzV2.359G6.1.CDS7;Parent=BruzV2.359G6.1
Bruz_scaf_359	Mikado_loci	exon	11490	12068	.	-	.	ID=BruzV2.359G6.1.exon7;Parent=BruzV2.359G6.1
Bruz_scaf_359	Mikado_loci	CDS	12670	12753	.	-	0	ID=BruzV2.359G6.1.CDS8;Parent=BruzV2.359G6.1
Bruz_scaf_359	Mikado_loci	exon	12670	12755	.	-	.	ID=BruzV2.359G6.1.exon8;Parent=BruzV2.359G6.1
Bruz_scaf_359	Mikado_loci	five_prime_UTR	12754	12755	.	-	.	ID=BruzV2.359G6.1.five_prime_UTR1;Parent=BruzV2.359G6.1
###
Bruz_scaf_359	Mikado_loci	superlocus	17572	18125	.	+	.	ID=Mikado_superlocus:Bruz_scaf_359+:17572-18125;Name=superlocus:Bruz_scaf_359+:17572-18125
Bruz_scaf_359	Mikado_loci	gene	17572	18125	19	+	.	ID=BruzV2.359G8;Name=BruzV2.359G8;multiexonic=False;superlocus=Mikado_superlocus:Bruz_scaf_359+:17572-18125
Bruz_scaf_359	Mikado_loci	mRNA	17572	18125	19	+	.	ID=BruzV2.359G8.1;Parent=BruzV2.359G8;Name=BruzV2.359G8.1;alias=v1_Bruz.359G8.1;alias=Bruz_scaf_359.g10.t1;primary=True
Bruz_scaf_359	Mikado_loci	exon	17572	18125	.	+	.	ID=BruzV2.359G8.1.exon1;Parent=BruzV2.359G8.1
Bruz_scaf_359	Mikado_loci	five_prime_UTR	17572	17572	.	+	.	ID=BruzV2.359G8.1.five_prime_UTR1;Parent=BruzV2.359G8.1
Bruz_scaf_359	Mikado_loci	CDS	17573	17887	.	+	0	ID=BruzV2.359G8.1.CDS1;Parent=BruzV2.359G8.1
Bruz_scaf_359	Mikado_loci	three_prime_UTR	17888	18125	.	+	.	ID=BruzV2.359G8.1.three_prime_UTR1;Parent=BruzV2.359G8.1
###
Bruz_scaf_359	Mikado_loci	superlocus	20169	26564	.	-	.	ID=Mikado_superlocus:Bruz_scaf_359-:20169-26564;Name=superlocus:Bruz_scaf_359-:20169-26564
Bruz_scaf_359	Mikado_loci	gene	20344	22025	20	-	.	ID=BruzV2.359G10;Name=BruzV2.359G10;multiexonic=True;superlocus=Mikado_superlocus:Bruz_scaf_359-:20169-26564
Bruz_scaf_359	Mikado_loci	mRNA	20344	22025	20	-	.	ID=BruzV2.359G10.1;Parent=BruzV2.359G10;Name=BruzV2.359G10.1;alias=v1_Bruz.359G10.1;alias=Bruz_scaf_359.g11.t1;canonical_junctions=1,2;canonical_number=2;canonical_proportion=1.0;primary=True
Bruz_scaf_359	Mikado_loci	exon	20344	20914	.	-	.	ID=BruzV2.359G10.1.exon1;Parent=BruzV2.359G10.1
Bruz_scaf_359	Mikado_loci	three_prime_UTR	20344	20458	.	-	.	ID=BruzV2.359G10.1.three_prime_UTR1;Parent=BruzV2.359G10.1
Bruz_scaf_359	Mikado_loci	CDS	20459	20914	.	-	0	ID=BruzV2.359G10.1.CDS1;Parent=BruzV2.359G10.1
Bruz_scaf_359	Mikado_loci	CDS	21340	21553	.	-	1	ID=BruzV2.359G10.1.CDS2;Parent=BruzV2.359G10.1
Bruz_scaf_359	Mikado_loci	exon	21340	21553	.	-	.	ID=BruzV2.359G10.1.exon2;Parent=BruzV2.359G10.1
Bruz_scaf_359	Mikado_loci	CDS	21674	21954	.	-	0	ID=BruzV2.359G10.1.CDS3;Parent=BruzV2.359G10.1
Bruz_scaf_359	Mikado_loci	exon	21674	22025	.	-	.	ID=BruzV2.359G10.1.exon3;Parent=BruzV2.359G10.1
Bruz_scaf_359	Mikado_loci	five_prime_UTR	21955	22025	.	-	.	ID=BruzV2.359G10.1.five_prime_UTR1;Parent=BruzV2.359G10.1
Bruz_scaf_359	Mikado_loci	gene	23395	26215	20	-	.	ID=BruzV2.359G12;Name=BruzV2.359G12;multiexonic=True;superlocus=Mikado_superlocus:Bruz_scaf_359-:20169-26564
Bruz_scaf_359	Mikado_loci	mRNA	23395	26215	20	-	.	ID=BruzV2.359G12.1;Parent=BruzV2.359G12;Name=BruzV2.359G12.1;alias=v1_Bruz.359G12.1;alias=Bruz_scaf_359.g12.t1;canonical_junctions=1,2;canonical_number=2;canonical_proportion=1.0;primary=True
Bruz_scaf_359	Mikado_loci	exon	23395	24096	.	-	.	ID=BruzV2.359G12.1.exon1;Parent=BruzV2.359G12.1
Bruz_scaf_359	Mikado_loci	three_prime_UTR	23395	23739	.	-	.	ID=BruzV2.359G12.1.three_prime_UTR1;Parent=BruzV2.359G12.1
Bruz_scaf_359	Mikado_loci	CDS	23740	24096	.	-	0	ID=BruzV2.359G12.1.CDS1;Parent=BruzV2.359G12.1
Bruz_scaf_359	Mikado_loci	CDS	24212	25333	.	-	0	ID=BruzV2.359G12.1.CDS2;Parent=BruzV2.359G12.1
Bruz_scaf_359	Mikado_loci	exon	24212	25333	.	-	.	ID=BruzV2.359G12.1.exon2;Parent=BruzV2.359G12.1
Bruz_scaf_359	Mikado_loci	CDS	25536	26093	.	-	0	ID=BruzV2.359G12.1.CDS3;Parent=BruzV2.359G12.1
Bruz_scaf_359	Mikado_loci	exon	25536	26215	.	-	.	ID=BruzV2.359G12.1.exon3;Parent=BruzV2.359G12.1
Bruz_scaf_359	Mikado_loci	five_prime_UTR	26094	26215	.	-	.	ID=BruzV2.359G12.1.five_prime_UTR1;Parent=BruzV2.359G12.1
###
Bruz_scaf_359	Mikado_loci	superlocus	32456	34335	.	-	.	ID=Mikado_superlocus:Bruz_scaf_359-:32456-34335;Name=superlocus:Bruz_scaf_359-:32456-34335
Bruz_scaf_359	Mikado_loci	gene	32456	34335	19	-	.	ID=BruzV2.359G14;Name=BruzV2.359G14;multiexonic=True;superlocus=Mikado_superlocus:Bruz_scaf_359-:32456-34335
Bruz_scaf_359	Mikado_loci	mRNA	32456	34335	19	-	.	ID=BruzV2.359G14.1;Parent=BruzV2.359G14;Name=BruzV2.359G14.1;alias=v1_Bruz.359G14.1;alias=Bruz_scaf_359.g13.t1;canonical_junctions=1,2;canonical_number=2;canonical_proportion=1.0;primary=True
Bruz_scaf_359	Mikado_loci	exon	32456	32805	.	-	.	ID=BruzV2.359G14.1.exon1;Parent=BruzV2.359G14.1
Bruz_scaf_359	Mikado_loci	three_prime_UTR	32456	32657	.	-	.	ID=BruzV2.359G14.1.three_prime_UTR1;Parent=BruzV2.359G14.1
Bruz_scaf_359	Mikado_loci	CDS	32658	32805	.	-	1	ID=BruzV2.359G14.1.CDS1;Parent=BruzV2.359G14.1
Bruz_scaf_359	Mikado_loci	CDS	33259	33515	.	-	0	ID=BruzV2.359G14.1.CDS2;Parent=BruzV2.359G14.1
Bruz_scaf_359	Mikado_loci	exon	33259	33515	.	-	.	ID=BruzV2.359G14.1.exon2;Parent=BruzV2.359G14.1
Bruz_scaf_359	Mikado_loci	CDS	34075	34335	.	-	0	ID=BruzV2.359G14.1.CDS3;Parent=BruzV2.359G14.1
Bruz_scaf_359	Mikado_loci	exon	34075	34335	.	-	.	ID=BruzV2.359G14.1.exon3;Parent=BruzV2.359G14.1
###
Bruz_scaf_359	Mikado_loci	superlocus	38857	44205	.	-	.	ID=Mikado_superlocus:Bruz_scaf_359-:38857-44205;Name=superlocus:Bruz_scaf_359-:38857-44205
Bruz_scaf_359	Mikado_loci	gene	38857	44205	20	-	.	ID=BruzV2.359G16;Name=BruzV2.359G16;multiexonic=True;superlocus=Mikado_superlocus:Bruz_scaf_359-:38857-44205
Bruz_scaf_359	Mikado_loci	mRNA	38857	44205	20	-	.	ID=BruzV2.359G16.1;Parent=BruzV2.359G16;Name=BruzV2.359G16.1;alias=v1_Bruz.359G16.1;alias=Bruz_scaf_359.g14.t1;canonical_junctions=1,2,3,4,5,6;canonical_number=6;canonical_proportion=1.0;primary=True
Bruz_scaf_359	Mikado_loci	exon	38857	39218	.	-	.	ID=BruzV2.359G16.1.exon1;Parent=BruzV2.359G16.1
Bruz_scaf_359	Mikado_loci	three_prime_UTR	38857	39044	.	-	.	ID=BruzV2.359G16.1.three_prime_UTR1;Parent=BruzV2.359G16.1
Bruz_scaf_359	Mikado_loci	CDS	39045	39218	.	-	0	ID=BruzV2.359G16.1.CDS1;Parent=BruzV2.359G16.1
Bruz_scaf_359	Mikado_loci	CDS	39668	39878	.	-	1	ID=BruzV2.359G16.1.CDS2;Parent=BruzV2.359G16.1
Bruz_scaf_359	Mikado_loci	exon	39668	39878	.	-	.	ID=BruzV2.359G16.1.exon2;Parent=BruzV2.359G16.1
Bruz_scaf_359	Mikado_loci	CDS	39978	40263	.	-	2	ID=BruzV2.359G16.1.CDS3;Parent=BruzV2.359G16.1
Bruz_scaf_359	Mikado_loci	exon	39978	40263	.	-	.	ID=BruzV2.359G16.1.exon3;Parent=BruzV2.359G16.1
Bruz_scaf_359	Mikado_loci	CDS	40854	41175	.	-	0	ID=BruzV2.359G16.1.CDS4;Parent=BruzV2.359G16.1
Bruz_scaf_359	Mikado_loci	exon	40854	41175	.	-	.	ID=BruzV2.359G16.1.exon4;Parent=BruzV2.359G16.1
Bruz_scaf_359	Mikado_loci	CDS	41282	42403	.	-	0	ID=BruzV2.359G16.1.CDS5;Parent=BruzV2.359G16.1
Bruz_scaf_359	Mikado_loci	exon	41282	42403	.	-	.	ID=BruzV2.359G16.1.exon5;Parent=BruzV2.359G16.1
Bruz_scaf_359	Mikado_loci	CDS	42687	43247	.	-	0	ID=BruzV2.359G16.1.CDS6;Parent=BruzV2.359G16.1
Bruz_scaf_359	Mikado_loci	exon	42687	43247	.	-	.	ID=BruzV2.359G16.1.exon6;Parent=BruzV2.359G16.1
Bruz_scaf_359	Mikado_loci	CDS	44050	44178	.	-	0	ID=BruzV2.359G16.1.CDS7;Parent=BruzV2.359G16.1
Bruz_scaf_359	Mikado_loci	exon	44050	44205	.	-	.	ID=BruzV2.359G16.1.exon7;Parent=BruzV2.359G16.1
Bruz_scaf_359	Mikado_loci	five_prime_UTR	44179	44205	.	-	.	ID=BruzV2.359G16.1.five_prime_UTR1;Parent=BruzV2.359G16.1
###
Bruz_scaf_359	Mikado_loci	superlocus	49982	53325	.	-	.	ID=Mikado_superlocus:Bruz_scaf_359-:49982-53325;Name=superlocus:Bruz_scaf_359-:49982-53325
Bruz_scaf_359	Mikado_loci	gene	49982	53325	20	-	.	ID=BruzV2.359G18;Name=BruzV2.359G18;multiexonic=True;superlocus=Mikado_superlocus:Bruz_scaf_359-:49982-53325
Bruz_scaf_359	Mikado_loci	mRNA	49982	53325	20	-	.	ID=BruzV2.359G18.1;Parent=BruzV2.359G18;Name=BruzV2.359G18.1;alias=v1_Bruz.359G20.1;alias=Bruz_scaf_359.g15.t1;canonical_junctions=1;canonical_number=1;canonical_proportion=0.3333333333333333;primary=True
Bruz_scaf_359	Mikado_loci	exon	49982	50651	.	-	.	ID=BruzV2.359G18.1.exon1;Parent=BruzV2.359G18.1
Bruz_scaf_359	Mikado_loci	three_prime_UTR	49982	50362	.	-	.	ID=BruzV2.359G18.1.three_prime_UTR1;Parent=BruzV2.359G18.1
Bruz_scaf_359	Mikado_loci	CDS	50363	50651	.	-	1	ID=BruzV2.359G18.1.CDS1;Parent=BruzV2.359G18.1
Bruz_scaf_359	Mikado_loci	CDS	50760	51012	.	-	2	ID=BruzV2.359G18.1.CDS2;Parent=BruzV2.359G18.1
Bruz_scaf_359	Mikado_loci	exon	50760	51012	.	-	.	ID=BruzV2.359G18.1.exon2;Parent=BruzV2.359G18.1
Bruz_scaf_359	Mikado_loci	CDS	51683	51743	.	-	0	ID=BruzV2.359G18.1.CDS3;Parent=BruzV2.359G18.1
Bruz_scaf_359	Mikado_loci	exon	51683	51743	.	-	.	ID=BruzV2.359G18.1.exon3;Parent=BruzV2.359G18.1
Bruz_scaf_359	Mikado_loci	CDS	53129	53242	.	-	0	ID=BruzV2.359G18.1.CDS4;Parent=BruzV2.359G18.1
Bruz_scaf_359	Mikado_loci	exon	53129	53325	.	-	.	ID=BruzV2.359G18.1.exon4;Parent=BruzV2.359G18.1
Bruz_scaf_359	Mikado_loci	five_prime_UTR	53243	53325	.	-	.	ID=BruzV2.359G18.1.five_prime_UTR1;Parent=BruzV2.359G18.1
###
Bruz_scaf_359	Mikado_loci	superlocus	59436	62205	.	+	.	ID=Mikado_superlocus:Bruz_scaf_359+:59436-62205;Name=superlocus:Bruz_scaf_359+:59436-62205
Bruz_scaf_359	Mikado_loci	gene	59436	62205	19	+	.	ID=BruzV2.359G20;Name=BruzV2.359G20;multiexonic=False;superlocus=Mikado_superlocus:Bruz_scaf_359+:59436-62205
Bruz_scaf_359	Mikado_loci	mRNA	59436	62205	19	+	.	ID=BruzV2.359G20.1;Parent=BruzV2.359G20;Name=BruzV2.359G20.1;alias=v1_Bruz.359G22.1;alias=Bruz_scaf_359.g16.t1;primary=True
Bruz_scaf_359	Mikado_loci	exon	59436	62205	.	+	.	ID=BruzV2.359G20.1.exon1;Parent=BruzV2.359G20.1
Bruz_scaf_359	Mikado_loci	five_prime_UTR	59436	60007	.	+	.	ID=BruzV2.359G20.1.five_prime_UTR1;Parent=BruzV2.359G20.1
Bruz_scaf_359	Mikado_loci	CDS	60008	61645	.	+	0	ID=BruzV2.359G20.1.CDS1;Parent=BruzV2.359G20.1
Bruz_scaf_359	Mikado_loci	three_prime_UTR	61646	62205	.	+	.	ID=BruzV2.359G20.1.three_prime_UTR1;Parent=BruzV2.359G20.1
###
Bruz_scaf_359	Mikado_loci	superlocus	67227	73215	.	-	.	ID=Mikado_superlocus:Bruz_scaf_359-:67227-73215;Name=superlocus:Bruz_scaf_359-:67227-73215
Bruz_scaf_359	Mikado_loci	gene	67227	73215	20	-	.	ID=BruzV2.359G22;Name=BruzV2.359G22;multiexonic=True;superlocus=Mikado_superlocus:Bruz_scaf_359-:67227-73215
Bruz_scaf_359	Mikado_loci	mRNA	67227	73215	20	-	.	ID=BruzV2.359G22.1;Parent=BruzV2.359G22;Name=BruzV2.359G22.1;alias=v1_Bruz.359G24.1;alias=Bruz_scaf_359.g17.t1;canonical_junctions=1,2,3,4,5,6,7,8,9,10,11,12,13,14,15,16,17;canonical_number=17;canonical_proportion=1.0;primary=True
Bruz_scaf_359	Mikado_loci	exon	67227	67659	.	-	.	ID=BruzV2.359G22.1.exon1;Parent=BruzV2.359G22.1
Bruz_scaf_359	Mikado_loci	three_prime_UTR	67227	67608	.	-	.	ID=BruzV2.359G22.1.three_prime_UTR1;Parent=BruzV2.359G22.1
Bruz_scaf_359	Mikado_loci	CDS	67609	67659	.	-	0	ID=BruzV2.359G22.1.CDS1;Parent=BruzV2.359G22.1
Bruz_scaf_359	Mikado_loci	CDS	67771	67851	.	-	0	ID=BruzV2.359G22.1.CDS2;Parent=BruzV2.359G22.1
Bruz_scaf_359	Mikado_loci	exon	67771	67851	.	-	.	ID=BruzV2.359G22.1.exon2;Parent=BruzV2.359G22.1
Bruz_scaf_359	Mikado_loci	CDS	67973	68026	.	-	0	ID=BruzV2.359G22.1.CDS3;Parent=BruzV2.359G22.1
Bruz_scaf_359	Mikado_loci	exon	67973	68026	.	-	.	ID=BruzV2.359G22.1.exon3;Parent=BruzV2.359G22.1
Bruz_scaf_359	Mikado_loci	CDS	68104	68235	.	-	0	ID=BruzV2.359G22.1.CDS4;Parent=BruzV2.359G22.1
Bruz_scaf_359	Mikado_loci	exon	68104	68235	.	-	.	ID=BruzV2.359G22.1.exon4;Parent=BruzV2.359G22.1
Bruz_scaf_359	Mikado_loci	CDS	68317	68394	.	-	0	ID=BruzV2.359G22.1.CDS5;Parent=BruzV2.359G22.1
Bruz_scaf_359	Mikado_loci	exon	68317	68394	.	-	.	ID=BruzV2.359G22.1.exon5;Parent=BruzV2.359G22.1
Bruz_scaf_359	Mikado_loci	CDS	69016	69093	.	-	0	ID=BruzV2.359G22.1.CDS6;Parent=BruzV2.359G22.1
Bruz_scaf_359	Mikado_loci	exon	69016	69093	.	-	.	ID=BruzV2.359G22.1.exon6;Parent=BruzV2.359G22.1
Bruz_scaf_359	Mikado_loci	CDS	69178	69290	.	-	2	ID=BruzV2.359G22.1.CDS7;Parent=BruzV2.359G22.1
Bruz_scaf_359	Mikado_loci	exon	69178	69290	.	-	.	ID=BruzV2.359G22.1.exon7;Parent=BruzV2.359G22.1
Bruz_scaf_359	Mikado_loci	CDS	69390	69504	.	-	0	ID=BruzV2.359G22.1.CDS8;Parent=BruzV2.359G22.1
Bruz_scaf_359	Mikado_loci	exon	69390	69504	.	-	.	ID=BruzV2.359G22.1.exon8;Parent=BruzV2.359G22.1
Bruz_scaf_359	Mikado_loci	CDS	70735	70924	.	-	1	ID=BruzV2.359G22.1.CDS9;Parent=BruzV2.359G22.1
Bruz_scaf_359	Mikado_loci	exon	70735	70924	.	-	.	ID=BruzV2.359G22.1.exon9;Parent=BruzV2.359G22.1
Bruz_scaf_359	Mikado_loci	CDS	71300	71409	.	-	0	ID=BruzV2.359G22.1.CDS10;Parent=BruzV2.359G22.1
Bruz_scaf_359	Mikado_loci	exon	71300	71409	.	-	.	ID=BruzV2.359G22.1.exon10;Parent=BruzV2.359G22.1
Bruz_scaf_359	Mikado_loci	CDS	71634	71729	.	-	0	ID=BruzV2.359G22.1.CDS11;Parent=BruzV2.359G22.1
Bruz_scaf_359	Mikado_loci	exon	71634	71729	.	-	.	ID=BruzV2.359G22.1.exon11;Parent=BruzV2.359G22.1
Bruz_scaf_359	Mikado_loci	CDS	71842	71904	.	-	0	ID=BruzV2.359G22.1.CDS12;Parent=BruzV2.359G22.1
Bruz_scaf_359	Mikado_loci	exon	71842	71904	.	-	.	ID=BruzV2.359G22.1.exon12;Parent=BruzV2.359G22.1
Bruz_scaf_359	Mikado_loci	CDS	71977	72054	.	-	0	ID=BruzV2.359G22.1.CDS13;Parent=BruzV2.359G22.1
Bruz_scaf_359	Mikado_loci	exon	71977	72054	.	-	.	ID=BruzV2.359G22.1.exon13;Parent=BruzV2.359G22.1
Bruz_scaf_359	Mikado_loci	CDS	72495	72607	.	-	2	ID=BruzV2.359G22.1.CDS14;Parent=BruzV2.359G22.1
Bruz_scaf_359	Mikado_loci	exon	72495	72607	.	-	.	ID=BruzV2.359G22.1.exon14;Parent=BruzV2.359G22.1
Bruz_scaf_359	Mikado_loci	CDS	72709	72766	.	-	0	ID=BruzV2.359G22.1.CDS15;Parent=BruzV2.359G22.1
Bruz_scaf_359	Mikado_loci	exon	72709	72766	.	-	.	ID=BruzV2.359G22.1.exon15;Parent=BruzV2.359G22.1
Bruz_scaf_359	Mikado_loci	CDS	72834	72957	.	-	1	ID=BruzV2.359G22.1.CDS16;Parent=BruzV2.359G22.1
Bruz_scaf_359	Mikado_loci	exon	72834	72957	.	-	.	ID=BruzV2.359G22.1.exon16;Parent=BruzV2.359G22.1
Bruz_scaf_359	Mikado_loci	CDS	73046	73107	.	-	0	ID=BruzV2.359G22.1.CDS17;Parent=BruzV2.359G22.1
Bruz_scaf_359	Mikado_loci	exon	73046	73107	.	-	.	ID=BruzV2.359G22.1.exon17;Parent=BruzV2.359G22.1
Bruz_scaf_359	Mikado_loci	CDS	73184	73213	.	-	0	ID=BruzV2.359G22.1.CDS18;Parent=BruzV2.359G22.1
Bruz_scaf_359	Mikado_loci	exon	73184	73215	.	-	.	ID=BruzV2.359G22.1.exon18;Parent=BruzV2.359G22.1
Bruz_scaf_359	Mikado_loci	five_prime_UTR	73214	73215	.	-	.	ID=BruzV2.359G22.1.five_prime_UTR1;Parent=BruzV2.359G22.1
###
Bruz_scaf_359	Mikado_loci	superlocus	74867	80335	.	-	.	ID=Mikado_superlocus:Bruz_scaf_359-:74867-80335;Name=superlocus:Bruz_scaf_359-:74867-80335
Bruz_scaf_359	Mikado_loci	gene	74867	80335	20	-	.	ID=BruzV2.359G24;Name=BruzV2.359G24;multiexonic=True;superlocus=Mikado_superlocus:Bruz_scaf_359-:74867-80335
Bruz_scaf_359	Mikado_loci	mRNA	74867	80335	20	-	.	ID=BruzV2.359G24.1;Parent=BruzV2.359G24;Name=BruzV2.359G24.1;alias=v1_Bruz.359G26.1;alias=Bruz_scaf_359.g18.t1;canonical_junctions=1,2,3,4,5,8,9,10,11;canonical_number=9;canonical_proportion=0.8181818181818182;primary=True
Bruz_scaf_359	Mikado_loci	exon	74867	74946	.	-	.	ID=BruzV2.359G24.1.exon1;Parent=BruzV2.359G24.1
Bruz_scaf_359	Mikado_loci	three_prime_UTR	74867	74939	.	-	.	ID=BruzV2.359G24.1.three_prime_UTR1;Parent=BruzV2.359G24.1
Bruz_scaf_359	Mikado_loci	CDS	74940	74946	.	-	1	ID=BruzV2.359G24.1.CDS1;Parent=BruzV2.359G24.1
Bruz_scaf_359	Mikado_loci	CDS	75141	75163	.	-	0	ID=BruzV2.359G24.1.CDS2;Parent=BruzV2.359G24.1
Bruz_scaf_359	Mikado_loci	exon	75141	75163	.	-	.	ID=BruzV2.359G24.1.exon2;Parent=BruzV2.359G24.1
Bruz_scaf_359	Mikado_loci	CDS	75347	75415	.	-	0	ID=BruzV2.359G24.1.CDS3;Parent=BruzV2.359G24.1
Bruz_scaf_359	Mikado_loci	exon	75347	75415	.	-	.	ID=BruzV2.359G24.1.exon3;Parent=BruzV2.359G24.1
Bruz_scaf_359	Mikado_loci	CDS	75546	75593	.	-	0	ID=BruzV2.359G24.1.CDS4;Parent=BruzV2.359G24.1
Bruz_scaf_359	Mikado_loci	exon	75546	75593	.	-	.	ID=BruzV2.359G24.1.exon4;Parent=BruzV2.359G24.1
Bruz_scaf_359	Mikado_loci	CDS	75981	76123	.	-	2	ID=BruzV2.359G24.1.CDS5;Parent=BruzV2.359G24.1
Bruz_scaf_359	Mikado_loci	exon	75981	76123	.	-	.	ID=BruzV2.359G24.1.exon5;Parent=BruzV2.359G24.1
Bruz_scaf_359	Mikado_loci	CDS	76204	76267	.	-	0	ID=BruzV2.359G24.1.CDS6;Parent=BruzV2.359G24.1
Bruz_scaf_359	Mikado_loci	exon	76204	76267	.	-	.	ID=BruzV2.359G24.1.exon6;Parent=BruzV2.359G24.1
Bruz_scaf_359	Mikado_loci	CDS	76354	76470	.	-	0	ID=BruzV2.359G24.1.CDS7;Parent=BruzV2.359G24.1
Bruz_scaf_359	Mikado_loci	exon	76354	76470	.	-	.	ID=BruzV2.359G24.1.exon7;Parent=BruzV2.359G24.1
Bruz_scaf_359	Mikado_loci	CDS	76576	76662	.	-	0	ID=BruzV2.359G24.1.CDS8;Parent=BruzV2.359G24.1
Bruz_scaf_359	Mikado_loci	exon	76576	76662	.	-	.	ID=BruzV2.359G24.1.exon8;Parent=BruzV2.359G24.1
Bruz_scaf_359	Mikado_loci	CDS	76767	76882	.	-	2	ID=BruzV2.359G24.1.CDS9;Parent=BruzV2.359G24.1
Bruz_scaf_359	Mikado_loci	exon	76767	76882	.	-	.	ID=BruzV2.359G24.1.exon9;Parent=BruzV2.359G24.1
Bruz_scaf_359	Mikado_loci	CDS	77976	78078	.	-	0	ID=BruzV2.359G24.1.CDS10;Parent=BruzV2.359G24.1
Bruz_scaf_359	Mikado_loci	exon	77976	78147	.	-	.	ID=BruzV2.359G24.1.exon10;Parent=BruzV2.359G24.1
Bruz_scaf_359	Mikado_loci	five_prime_UTR	78079	78147	.	-	.	ID=BruzV2.359G24.1.five_prime_UTR1;Parent=BruzV2.359G24.1
Bruz_scaf_359	Mikado_loci	exon	79028	79057	.	-	.	ID=BruzV2.359G24.1.exon11;Parent=BruzV2.359G24.1
Bruz_scaf_359	Mikado_loci	five_prime_UTR	79028	79057	.	-	.	ID=BruzV2.359G24.1.five_prime_UTR2;Parent=BruzV2.359G24.1
Bruz_scaf_359	Mikado_loci	exon	79961	80335	.	-	.	ID=BruzV2.359G24.1.exon12;Parent=BruzV2.359G24.1
Bruz_scaf_359	Mikado_loci	five_prime_UTR	79961	80335	.	-	.	ID=BruzV2.359G24.1.five_prime_UTR3;Parent=BruzV2.359G24.1
###
Bruz_scaf_359	Mikado_loci	superlocus	92866	96320	.	+	.	ID=Mikado_superlocus:Bruz_scaf_359+:92866-96320;Name=superlocus:Bruz_scaf_359+:92866-96320
Bruz_scaf_359	Mikado_loci	gene	92866	96320	20	+	.	ID=BruzV2.359G26;Name=BruzV2.359G26;multiexonic=True;superlocus=Mikado_superlocus:Bruz_scaf_359+:92866-96320
Bruz_scaf_359	Mikado_loci	mRNA	92866	96320	20	+	.	ID=BruzV2.359G26.1;Parent=BruzV2.359G26;Name=BruzV2.359G26.1;alias=v1_Bruz.359G30.1;alias=Bruz_scaf_359.g19.t1;canonical_junctions=1,2;canonical_number=2;canonical_proportion=1.0;primary=True
Bruz_scaf_359	Mikado_loci	exon	92866	93244	.	+	.	ID=BruzV2.359G26.1.exon1;Parent=BruzV2.359G26.1
Bruz_scaf_359	Mikado_loci	five_prime_UTR	92866	93096	.	+	.	ID=BruzV2.359G26.1.five_prime_UTR1;Parent=BruzV2.359G26.1
Bruz_scaf_359	Mikado_loci	CDS	93097	93244	.	+	0	ID=BruzV2.359G26.1.CDS1;Parent=BruzV2.359G26.1
Bruz_scaf_359	Mikado_loci	CDS	93586	93901	.	+	2	ID=BruzV2.359G26.1.CDS2;Parent=BruzV2.359G26.1
Bruz_scaf_359	Mikado_loci	exon	93586	93901	.	+	.	ID=BruzV2.359G26.1.exon2;Parent=BruzV2.359G26.1
Bruz_scaf_359	Mikado_loci	CDS	95658	95967	.	+	1	ID=BruzV2.359G26.1.CDS3;Parent=BruzV2.359G26.1
Bruz_scaf_359	Mikado_loci	exon	95658	96320	.	+	.	ID=BruzV2.359G26.1.exon3;Parent=BruzV2.359G26.1
Bruz_scaf_359	Mikado_loci	three_prime_UTR	95968	96320	.	+	.	ID=BruzV2.359G26.1.three_prime_UTR1;Parent=BruzV2.359G26.1
###
Bruz_scaf_359	Mikado_loci	superlocus	100126	105487	.	+	.	ID=Mikado_superlocus:Bruz_scaf_359+:100126-105487;Name=superlocus:Bruz_scaf_359+:100126-105487
Bruz_scaf_359	Mikado_loci	gene	100126	105330	20	+	.	ID=BruzV2.359G28;Name=BruzV2.359G28;multiexonic=True;superlocus=Mikado_superlocus:Bruz_scaf_359+:100126-105487
Bruz_scaf_359	Mikado_loci	mRNA	100126	105330	20	+	.	ID=BruzV2.359G28.1;Parent=BruzV2.359G28;Name=BruzV2.359G28.1;alias=v1_Bruz.359G34.1;alias=Bruz_scaf_359.g21.t1;canonical_junctions=1,2,3,4,5,6,7,8;canonical_number=8;canonical_proportion=1.0;primary=True
Bruz_scaf_359	Mikado_loci	exon	100126	100385	.	+	.	ID=BruzV2.359G28.1.exon1;Parent=BruzV2.359G28.1
Bruz_scaf_359	Mikado_loci	five_prime_UTR	100126	100337	.	+	.	ID=BruzV2.359G28.1.five_prime_UTR1;Parent=BruzV2.359G28.1
Bruz_scaf_359	Mikado_loci	CDS	100338	100385	.	+	0	ID=BruzV2.359G28.1.CDS1;Parent=BruzV2.359G28.1
Bruz_scaf_359	Mikado_loci	CDS	100718	100804	.	+	0	ID=BruzV2.359G28.1.CDS2;Parent=BruzV2.359G28.1
Bruz_scaf_359	Mikado_loci	exon	100718	100804	.	+	.	ID=BruzV2.359G28.1.exon2;Parent=BruzV2.359G28.1
Bruz_scaf_359	Mikado_loci	CDS	100949	101038	.	+	0	ID=BruzV2.359G28.1.CDS3;Parent=BruzV2.359G28.1
Bruz_scaf_359	Mikado_loci	exon	100949	101038	.	+	.	ID=BruzV2.359G28.1.exon3;Parent=BruzV2.359G28.1
Bruz_scaf_359	Mikado_loci	CDS	101128	101214	.	+	0	ID=BruzV2.359G28.1.CDS4;Parent=BruzV2.359G28.1
Bruz_scaf_359	Mikado_loci	exon	101128	101214	.	+	.	ID=BruzV2.359G28.1.exon4;Parent=BruzV2.359G28.1
Bruz_scaf_359	Mikado_loci	CDS	101311	101505	.	+	0	ID=BruzV2.359G28.1.CDS5;Parent=BruzV2.359G28.1
Bruz_scaf_359	Mikado_loci	exon	101311	101505	.	+	.	ID=BruzV2.359G28.1.exon5;Parent=BruzV2.359G28.1
Bruz_scaf_359	Mikado_loci	CDS	101904	103922	.	+	0	ID=BruzV2.359G28.1.CDS6;Parent=BruzV2.359G28.1
Bruz_scaf_359	Mikado_loci	exon	101904	103922	.	+	.	ID=BruzV2.359G28.1.exon6;Parent=BruzV2.359G28.1
Bruz_scaf_359	Mikado_loci	CDS	104014	104160	.	+	0	ID=BruzV2.359G28.1.CDS7;Parent=BruzV2.359G28.1
Bruz_scaf_359	Mikado_loci	exon	104014	104160	.	+	.	ID=BruzV2.359G28.1.exon7;Parent=BruzV2.359G28.1
Bruz_scaf_359	Mikado_loci	CDS	104279	104682	.	+	0	ID=BruzV2.359G28.1.CDS8;Parent=BruzV2.359G28.1
Bruz_scaf_359	Mikado_loci	exon	104279	104682	.	+	.	ID=BruzV2.359G28.1.exon8;Parent=BruzV2.359G28.1
Bruz_scaf_359	Mikado_loci	CDS	104772	104907	.	+	1	ID=BruzV2.359G28.1.CDS9;Parent=BruzV2.359G28.1
Bruz_scaf_359	Mikado_loci	exon	104772	105330	.	+	.	ID=BruzV2.359G28.1.exon9;Parent=BruzV2.359G28.1
Bruz_scaf_359	Mikado_loci	three_prime_UTR	104908	105330	.	+	.	ID=BruzV2.359G28.1.three_prime_UTR1;Parent=BruzV2.359G28.1
###
Bruz_scaf_359	Mikado_loci	superlocus	97027	97625	.	-	.	ID=Mikado_superlocus:Bruz_scaf_359-:97027-97625;Name=superlocus:Bruz_scaf_359-:97027-97625
Bruz_scaf_359	Mikado_loci	gene	97027	97625	19	-	.	ID=BruzV2.359G30;Name=BruzV2.359G30;multiexonic=False;superlocus=Mikado_superlocus:Bruz_scaf_359-:97027-97625
Bruz_scaf_359	Mikado_loci	mRNA	97027	97625	19	-	.	ID=BruzV2.359G30.1;Parent=BruzV2.359G30;Name=BruzV2.359G30.1;alias=v1_Bruz.359G32.1;alias=Bruz_scaf_359.g20.t1;primary=True
Bruz_scaf_359	Mikado_loci	exon	97027	97625	.	-	.	ID=BruzV2.359G30.1.exon1;Parent=BruzV2.359G30.1
Bruz_scaf_359	Mikado_loci	three_prime_UTR	97027	97174	.	-	.	ID=BruzV2.359G30.1.three_prime_UTR1;Parent=BruzV2.359G30.1
Bruz_scaf_359	Mikado_loci	CDS	97175	97486	.	-	0	ID=BruzV2.359G30.1.CDS1;Parent=BruzV2.359G30.1
Bruz_scaf_359	Mikado_loci	five_prime_UTR	97487	97625	.	-	.	ID=BruzV2.359G30.1.five_prime_UTR1;Parent=BruzV2.359G30.1
###
Bruz_scaf_359	Mikado_loci	superlocus	111996	112905	.	+	.	ID=Mikado_superlocus:Bruz_scaf_359+:111996-112905;Name=superlocus:Bruz_scaf_359+:111996-112905
Bruz_scaf_359	Mikado_loci	gene	111996	112905	20	+	.	ID=BruzV2.359G32;Name=BruzV2.359G32;multiexonic=True;superlocus=Mikado_superlocus:Bruz_scaf_359+:111996-112905
Bruz_scaf_359	Mikado_loci	mRNA	111996	112905	20	+	.	ID=BruzV2.359G32.1;Parent=BruzV2.359G32;Name=BruzV2.359G32.1;alias=v1_Bruz.359G38.1;alias=Bruz_scaf_359.g22.t1;canonical_junctions=1,2,3;canonical_number=3;canonical_proportion=1.0;primary=True
Bruz_scaf_359	Mikado_loci	exon	111996	112271	.	+	.	ID=BruzV2.359G32.1.exon1;Parent=BruzV2.359G32.1
Bruz_scaf_359	Mikado_loci	five_prime_UTR	111996	112078	.	+	.	ID=BruzV2.359G32.1.five_prime_UTR1;Parent=BruzV2.359G32.1
Bruz_scaf_359	Mikado_loci	CDS	112079	112271	.	+	0	ID=BruzV2.359G32.1.CDS1;Parent=BruzV2.359G32.1
Bruz_scaf_359	Mikado_loci	CDS	112380	112448	.	+	2	ID=BruzV2.359G32.1.CDS2;Parent=BruzV2.359G32.1
Bruz_scaf_359	Mikado_loci	exon	112380	112448	.	+	.	ID=BruzV2.359G32.1.exon2;Parent=BruzV2.359G32.1
Bruz_scaf_359	Mikado_loci	CDS	112556	112662	.	+	2	ID=BruzV2.359G32.1.CDS3;Parent=BruzV2.359G32.1
Bruz_scaf_359	Mikado_loci	exon	112556	112662	.	+	.	ID=BruzV2.359G32.1.exon3;Parent=BruzV2.359G32.1
Bruz_scaf_359	Mikado_loci	CDS	112769	112816	.	+	0	ID=BruzV2.359G32.1.CDS4;Parent=BruzV2.359G32.1
Bruz_scaf_359	Mikado_loci	exon	112769	112905	.	+	.	ID=BruzV2.359G32.1.exon4;Parent=BruzV2.359G32.1
Bruz_scaf_359	Mikado_loci	three_prime_UTR	112817	112905	.	+	.	ID=BruzV2.359G32.1.three_prime_UTR1;Parent=BruzV2.359G32.1
###
Bruz_scaf_359	Mikado_loci	superlocus	112921	116175	.	-	.	ID=Mikado_superlocus:Bruz_scaf_359-:112921-116175;Name=superlocus:Bruz_scaf_359-:112921-116175
Bruz_scaf_359	Mikado_loci	gene	112994	116175	20	-	.	ID=BruzV2.359G34;Name=BruzV2.359G34;multiexonic=True;superlocus=Mikado_superlocus:Bruz_scaf_359-:112921-116175
Bruz_scaf_359	Mikado_loci	mRNA	112994	116175	20	-	.	ID=BruzV2.359G34.1;Parent=BruzV2.359G34;Name=BruzV2.359G34.1;alias=v1_Bruz.359G40.1;alias=Bruz_scaf_359.g23.t1;canonical_junctions=1,2,3,4,5;canonical_number=5;canonical_proportion=1.0;primary=True
Bruz_scaf_359	Mikado_loci	exon	112994	114137	.	-	.	ID=BruzV2.359G34.1.exon1;Parent=BruzV2.359G34.1
Bruz_scaf_359	Mikado_loci	three_prime_UTR	112994	113453	.	-	.	ID=BruzV2.359G34.1.three_prime_UTR1;Parent=BruzV2.359G34.1
Bruz_scaf_359	Mikado_loci	CDS	113454	114137	.	-	0	ID=BruzV2.359G34.1.CDS1;Parent=BruzV2.359G34.1
Bruz_scaf_359	Mikado_loci	CDS	114400	114756	.	-	0	ID=BruzV2.359G34.1.CDS2;Parent=BruzV2.359G34.1
Bruz_scaf_359	Mikado_loci	exon	114400	114756	.	-	.	ID=BruzV2.359G34.1.exon2;Parent=BruzV2.359G34.1
Bruz_scaf_359	Mikado_loci	CDS	114958	115019	.	-	2	ID=BruzV2.359G34.1.CDS3;Parent=BruzV2.359G34.1
Bruz_scaf_359	Mikado_loci	exon	114958	115019	.	-	.	ID=BruzV2.359G34.1.exon3;Parent=BruzV2.359G34.1
Bruz_scaf_359	Mikado_loci	CDS	115118	115229	.	-	0	ID=BruzV2.359G34.1.CDS4;Parent=BruzV2.359G34.1
Bruz_scaf_359	Mikado_loci	exon	115118	115229	.	-	.	ID=BruzV2.359G34.1.exon4;Parent=BruzV2.359G34.1
Bruz_scaf_359	Mikado_loci	CDS	115358	115486	.	-	0	ID=BruzV2.359G34.1.CDS5;Parent=BruzV2.359G34.1
Bruz_scaf_359	Mikado_loci	exon	115358	115486	.	-	.	ID=BruzV2.359G34.1.exon5;Parent=BruzV2.359G34.1
Bruz_scaf_359	Mikado_loci	CDS	115637	115651	.	-	0	ID=BruzV2.359G34.1.CDS6;Parent=BruzV2.359G34.1
Bruz_scaf_359	Mikado_loci	exon	115637	116175	.	-	.	ID=BruzV2.359G34.1.exon6;Parent=BruzV2.359G34.1
Bruz_scaf_359	Mikado_loci	five_prime_UTR	115652	116175	.	-	.	ID=BruzV2.359G34.1.five_prime_UTR1;Parent=BruzV2.359G34.1
###
Bruz_scaf_3590	Mikado_loci	superlocus	3805	4719	.	+	.	ID=Mikado_superlocus:Bruz_scaf_3590+:3805-4719;Name=superlocus:Bruz_scaf_3590+:3805-4719
Bruz_scaf_3590	Mikado_loci	gene	3805	4719	18	+	.	ID=BruzV2.3590G2;Name=BruzV2.3590G2;multiexonic=False;superlocus=Mikado_superlocus:Bruz_scaf_3590+:3805-4719
Bruz_scaf_3590	Mikado_loci	mRNA	3805	4719	18	+	.	ID=BruzV2.3590G2.1;Parent=BruzV2.3590G2;Name=BruzV2.3590G2.1;alias=v1_Bruz.3590G2.1;alias=MSTRG.37692.1;primary=True
Bruz_scaf_3590	Mikado_loci	CDS	3805	4170	.	+	0	ID=BruzV2.3590G2.1.CDS1;Parent=BruzV2.3590G2.1
Bruz_scaf_3590	Mikado_loci	exon	3805	4719	.	+	.	ID=BruzV2.3590G2.1.exon1;Parent=BruzV2.3590G2.1
Bruz_scaf_3590	Mikado_loci	three_prime_UTR	4171	4719	.	+	.	ID=BruzV2.3590G2.1.three_prime_UTR1;Parent=BruzV2.3590G2.1
###
Bruz_scaf_3590	Mikado_loci	superlocus	21878	22378	.	+	.	ID=Mikado_superlocus:Bruz_scaf_3590+:21878-22378;Name=superlocus:Bruz_scaf_3590+:21878-22378
Bruz_scaf_3590	Mikado_loci	gene	21878	22378	16	+	.	ID=BruzV2.3590G4;Name=BruzV2.3590G4;multiexonic=False;superlocus=Mikado_superlocus:Bruz_scaf_3590+:21878-22378
Bruz_scaf_3590	Mikado_loci	mRNA	21878	22378	16	+	.	ID=BruzV2.3590G4.1;Parent=BruzV2.3590G4;Name=BruzV2.3590G4.1;alias=st_MSTRG.39365.1;primary=True
Bruz_scaf_3590	Mikado_loci	exon	21878	22378	.	+	.	ID=BruzV2.3590G4.1.exon1;Parent=BruzV2.3590G4.1
Bruz_scaf_3590	Mikado_loci	five_prime_UTR	21878	21889	.	+	.	ID=BruzV2.3590G4.1.five_prime_UTR1;Parent=BruzV2.3590G4.1
Bruz_scaf_3590	Mikado_loci	CDS	21890	22378	.	+	0	ID=BruzV2.3590G4.1.CDS1;Parent=BruzV2.3590G4.1
###
Bruz_scaf_3590	Mikado_loci	superlocus	37534	38325	.	-	.	ID=Mikado_superlocus:Bruz_scaf_3590-:37534-38325;Name=superlocus:Bruz_scaf_3590-:37534-38325
Bruz_scaf_3590	Mikado_loci	gene	37534	38325	18	-	.	ID=BruzV2.3590G6;Name=BruzV2.3590G6;multiexonic=False;superlocus=Mikado_superlocus:Bruz_scaf_3590-:37534-38325
Bruz_scaf_3590	Mikado_loci	mRNA	37534	38325	18	-	.	ID=BruzV2.3590G6.1;Parent=BruzV2.3590G6;Name=BruzV2.3590G6.1;alias=st_MSTRG.39366.1;primary=True
Bruz_scaf_3590	Mikado_loci	exon	37534	38325	.	-	.	ID=BruzV2.3590G6.1.exon1;Parent=BruzV2.3590G6.1
Bruz_scaf_3590	Mikado_loci	three_prime_UTR	37534	37880	.	-	.	ID=BruzV2.3590G6.1.three_prime_UTR1;Parent=BruzV2.3590G6.1
Bruz_scaf_3590	Mikado_loci	CDS	37881	38324	.	-	0	ID=BruzV2.3590G6.1.CDS1;Parent=BruzV2.3590G6.1
Bruz_scaf_3590	Mikado_loci	five_prime_UTR	38325	38325	.	-	.	ID=BruzV2.3590G6.1.five_prime_UTR1;Parent=BruzV2.3590G6.1
###
Bruz_scaf_35907	Mikado_loci	superlocus	1520	2784	.	-	.	ID=Mikado_superlocus:Bruz_scaf_35907-:1520-2784;Name=superlocus:Bruz_scaf_35907-:1520-2784
Bruz_scaf_35907	Mikado_loci	gene	1520	2784	18	-	.	ID=BruzV2.35907G2;Name=BruzV2.35907G2;multiexonic=False;superlocus=Mikado_superlocus:Bruz_scaf_35907-:1520-2784
Bruz_scaf_35907	Mikado_loci	mRNA	1520	2784	18	-	.	ID=BruzV2.35907G2.1;Parent=BruzV2.35907G2;Name=BruzV2.35907G2.1;alias=st_MSTRG.39367.1;primary=True
Bruz_scaf_35907	Mikado_loci	exon	1520	2784	.	-	.	ID=BruzV2.35907G2.1.exon1;Parent=BruzV2.35907G2.1
Bruz_scaf_35907	Mikado_loci	three_prime_UTR	1520	1837	.	-	.	ID=BruzV2.35907G2.1.three_prime_UTR1;Parent=BruzV2.35907G2.1
Bruz_scaf_35907	Mikado_loci	CDS	1838	2143	.	-	0	ID=BruzV2.35907G2.1.CDS1;Parent=BruzV2.35907G2.1
Bruz_scaf_35907	Mikado_loci	five_prime_UTR	2144	2784	.	-	.	ID=BruzV2.35907G2.1.five_prime_UTR1;Parent=BruzV2.35907G2.1
###
Bruz_scaf_3591	Mikado_loci	superlocus	14507	15318	.	+	.	ID=Mikado_superlocus:Bruz_scaf_3591+:14507-15318;Name=superlocus:Bruz_scaf_3591+:14507-15318
Bruz_scaf_3591	Mikado_loci	gene	14507	15318	18	+	.	ID=BruzV2.3591G2;Name=BruzV2.3591G2;multiexonic=False;superlocus=Mikado_superlocus:Bruz_scaf_3591+:14507-15318
Bruz_scaf_3591	Mikado_loci	mRNA	14507	15318	18	+	.	ID=BruzV2.3591G2.1;Parent=BruzV2.3591G2;Name=BruzV2.3591G2.1;alias=st_MSTRG.39368.1;primary=True
Bruz_scaf_3591	Mikado_loci	exon	14507	15318	.	+	.	ID=BruzV2.3591G2.1.exon1;Parent=BruzV2.3591G2.1
Bruz_scaf_3591	Mikado_loci	five_prime_UTR	14507	14574	.	+	.	ID=BruzV2.3591G2.1.five_prime_UTR1;Parent=BruzV2.3591G2.1
Bruz_scaf_3591	Mikado_loci	CDS	14575	15123	.	+	0	ID=BruzV2.3591G2.1.CDS1;Parent=BruzV2.3591G2.1
Bruz_scaf_3591	Mikado_loci	three_prime_UTR	15124	15318	.	+	.	ID=BruzV2.3591G2.1.three_prime_UTR1;Parent=BruzV2.3591G2.1
###
Bruz_scaf_3591	Mikado_loci	superlocus	17701	18003	.	+	.	ID=Mikado_superlocus:Bruz_scaf_3591+:17701-18003;Name=superlocus:Bruz_scaf_3591+:17701-18003
Bruz_scaf_3591	Mikado_loci	gene	17701	18003	18	+	.	ID=BruzV2.3591G4;Name=BruzV2.3591G4;multiexonic=False;superlocus=Mikado_superlocus:Bruz_scaf_3591+:17701-18003
Bruz_scaf_3591	Mikado_loci	mRNA	17701	18003	18	+	.	ID=BruzV2.3591G4.1;Parent=BruzV2.3591G4;Name=BruzV2.3591G4.1;alias=st_MSTRG.39369.1;primary=True
Bruz_scaf_3591	Mikado_loci	exon	17701	18003	.	+	.	ID=BruzV2.3591G4.1.exon1;Parent=BruzV2.3591G4.1
Bruz_scaf_3591	Mikado_loci	five_prime_UTR	17701	17701	.	+	.	ID=BruzV2.3591G4.1.five_prime_UTR1;Parent=BruzV2.3591G4.1
Bruz_scaf_3591	Mikado_loci	CDS	17702	18001	.	+	0	ID=BruzV2.3591G4.1.CDS1;Parent=BruzV2.3591G4.1
Bruz_scaf_3591	Mikado_loci	three_prime_UTR	18002	18003	.	+	.	ID=BruzV2.3591G4.1.three_prime_UTR1;Parent=BruzV2.3591G4.1
###
Bruz_scaf_3591	Mikado_loci	superlocus	26286	29114	.	+	.	ID=Mikado_superlocus:Bruz_scaf_3591+:26286-29114;Name=superlocus:Bruz_scaf_3591+:26286-29114
Bruz_scaf_3591	Mikado_loci	gene	26286	28940	20	+	.	ID=BruzV2.3591G6;Name=BruzV2.3591G6;multiexonic=True;superlocus=Mikado_superlocus:Bruz_scaf_3591+:26286-29114
Bruz_scaf_3591	Mikado_loci	mRNA	26286	28940	20	+	.	ID=BruzV2.3591G6.1;Parent=BruzV2.3591G6;Name=BruzV2.3591G6.1;alias=v1_Bruz.3591G6.1;alias=Bruz_scaf_3591.g11.t1;canonical_junctions=1,2;canonical_number=2;canonical_proportion=1.0;primary=True
Bruz_scaf_3591	Mikado_loci	exon	26286	26917	.	+	.	ID=BruzV2.3591G6.1.exon1;Parent=BruzV2.3591G6.1
Bruz_scaf_3591	Mikado_loci	five_prime_UTR	26286	26392	.	+	.	ID=BruzV2.3591G6.1.five_prime_UTR1;Parent=BruzV2.3591G6.1
Bruz_scaf_3591	Mikado_loci	CDS	26393	26917	.	+	0	ID=BruzV2.3591G6.1.CDS1;Parent=BruzV2.3591G6.1
Bruz_scaf_3591	Mikado_loci	CDS	27755	28291	.	+	0	ID=BruzV2.3591G6.1.CDS2;Parent=BruzV2.3591G6.1
Bruz_scaf_3591	Mikado_loci	exon	27755	28291	.	+	.	ID=BruzV2.3591G6.1.exon2;Parent=BruzV2.3591G6.1
Bruz_scaf_3591	Mikado_loci	CDS	28404	28613	.	+	0	ID=BruzV2.3591G6.1.CDS3;Parent=BruzV2.3591G6.1
Bruz_scaf_3591	Mikado_loci	exon	28404	28940	.	+	.	ID=BruzV2.3591G6.1.exon3;Parent=BruzV2.3591G6.1
Bruz_scaf_3591	Mikado_loci	three_prime_UTR	28614	28940	.	+	.	ID=BruzV2.3591G6.1.three_prime_UTR1;Parent=BruzV2.3591G6.1
###
Bruz_scaf_3591	Mikado_loci	superlocus	39422	42635	.	-	.	ID=Mikado_superlocus:Bruz_scaf_3591-:39422-42635;Name=superlocus:Bruz_scaf_3591-:39422-42635
Bruz_scaf_3591	Mikado_loci	gene	39422	42635	20	-	.	ID=BruzV2.3591G8;Name=BruzV2.3591G8;multiexonic=True;superlocus=Mikado_superlocus:Bruz_scaf_3591-:39422-42635
Bruz_scaf_3591	Mikado_loci	mRNA	39422	42635	20	-	.	ID=BruzV2.3591G8.1;Parent=BruzV2.3591G8;Name=BruzV2.3591G8.1;alias=v1_Bruz.3591G12.1;alias=Bruz_scaf_3591.g12.t1;canonical_junctions=1,2,3,4,5,6,7,8;canonical_number=8;canonical_proportion=1.0;primary=True
Bruz_scaf_3591	Mikado_loci	exon	39422	40027	.	-	.	ID=BruzV2.3591G8.1.exon1;Parent=BruzV2.3591G8.1
Bruz_scaf_3591	Mikado_loci	three_prime_UTR	39422	39826	.	-	.	ID=BruzV2.3591G8.1.three_prime_UTR1;Parent=BruzV2.3591G8.1
Bruz_scaf_3591	Mikado_loci	CDS	39827	40027	.	-	0	ID=BruzV2.3591G8.1.CDS1;Parent=BruzV2.3591G8.1
Bruz_scaf_3591	Mikado_loci	CDS	40106	40213	.	-	0	ID=BruzV2.3591G8.1.CDS2;Parent=BruzV2.3591G8.1
Bruz_scaf_3591	Mikado_loci	exon	40106	40213	.	-	.	ID=BruzV2.3591G8.1.exon2;Parent=BruzV2.3591G8.1
Bruz_scaf_3591	Mikado_loci	CDS	40347	40458	.	-	1	ID=BruzV2.3591G8.1.CDS3;Parent=BruzV2.3591G8.1
Bruz_scaf_3591	Mikado_loci	exon	40347	40458	.	-	.	ID=BruzV2.3591G8.1.exon3;Parent=BruzV2.3591G8.1
Bruz_scaf_3591	Mikado_loci	CDS	40651	40773	.	-	1	ID=BruzV2.3591G8.1.CDS4;Parent=BruzV2.3591G8.1
Bruz_scaf_3591	Mikado_loci	exon	40651	40773	.	-	.	ID=BruzV2.3591G8.1.exon4;Parent=BruzV2.3591G8.1
Bruz_scaf_3591	Mikado_loci	CDS	40944	41038	.	-	0	ID=BruzV2.3591G8.1.CDS5;Parent=BruzV2.3591G8.1
Bruz_scaf_3591	Mikado_loci	exon	40944	41038	.	-	.	ID=BruzV2.3591G8.1.exon5;Parent=BruzV2.3591G8.1
Bruz_scaf_3591	Mikado_loci	CDS	41612	41699	.	-	1	ID=BruzV2.3591G8.1.CDS6;Parent=BruzV2.3591G8.1
Bruz_scaf_3591	Mikado_loci	exon	41612	41699	.	-	.	ID=BruzV2.3591G8.1.exon6;Parent=BruzV2.3591G8.1
Bruz_scaf_3591	Mikado_loci	CDS	42248	42343	.	-	1	ID=BruzV2.3591G8.1.CDS7;Parent=BruzV2.3591G8.1
Bruz_scaf_3591	Mikado_loci	exon	42248	42343	.	-	.	ID=BruzV2.3591G8.1.exon7;Parent=BruzV2.3591G8.1
Bruz_scaf_3591	Mikado_loci	CDS	42416	42445	.	-	1	ID=BruzV2.3591G8.1.CDS8;Parent=BruzV2.3591G8.1
Bruz_scaf_3591	Mikado_loci	exon	42416	42445	.	-	.	ID=BruzV2.3591G8.1.exon8;Parent=BruzV2.3591G8.1
Bruz_scaf_3591	Mikado_loci	CDS	42557	42633	.	-	0	ID=BruzV2.3591G8.1.CDS9;Parent=BruzV2.3591G8.1
Bruz_scaf_3591	Mikado_loci	exon	42557	42635	.	-	.	ID=BruzV2.3591G8.1.exon9;Parent=BruzV2.3591G8.1
Bruz_scaf_3591	Mikado_loci	five_prime_UTR	42634	42635	.	-	.	ID=BruzV2.3591G8.1.five_prime_UTR1;Parent=BruzV2.3591G8.1
###
Bruz_scaf_35918	Mikado_loci	superlocus	2065	2920	.	-	.	ID=Mikado_superlocus:Bruz_scaf_35918-:2065-2920;Name=superlocus:Bruz_scaf_35918-:2065-2920
Bruz_scaf_35918	Mikado_loci	gene	2065	2920	18	-	.	ID=BruzV2.35918G2;Name=BruzV2.35918G2;multiexonic=False;superlocus=Mikado_superlocus:Bruz_scaf_35918-:2065-2920
Bruz_scaf_35918	Mikado_loci	mRNA	2065	2920	18	-	.	ID=BruzV2.35918G2.1;Parent=BruzV2.35918G2;Name=BruzV2.35918G2.1;alias=v1_Bruz.35918G2.1;alias=MSTRG.37704.1;primary=True
Bruz_scaf_35918	Mikado_loci	exon	2065	2920	.	-	.	ID=BruzV2.35918G2.1.exon1;Parent=BruzV2.35918G2.1
Bruz_scaf_35918	Mikado_loci	three_prime_UTR	2065	2341	.	-	.	ID=BruzV2.35918G2.1.three_prime_UTR1;Parent=BruzV2.35918G2.1
Bruz_scaf_35918	Mikado_loci	CDS	2342	2920	.	-	0	ID=BruzV2.35918G2.1.CDS1;Parent=BruzV2.35918G2.1
###
Bruz_scaf_3592	Mikado_loci	superlocus	20376	27600	.	+	.	ID=Mikado_superlocus:Bruz_scaf_3592+:20376-27600;Name=superlocus:Bruz_scaf_3592+:20376-27600
Bruz_scaf_3592	Mikado_loci	gene	20376	27600	20	+	.	ID=BruzV2.3592G2;Name=BruzV2.3592G2;multiexonic=True;superlocus=Mikado_superlocus:Bruz_scaf_3592+:20376-27600
Bruz_scaf_3592	Mikado_loci	mRNA	20376	27600	20	+	.	ID=BruzV2.3592G2.1;Parent=BruzV2.3592G2;Name=BruzV2.3592G2.1;alias=v1_Bruz.3592G2.1;alias=Bruz_scaf_3592.g13.t1;canonical_junctions=1,2,3,4,5,6,7,8,9,10,11,12,13,14,15,16,17,18,19,20,21;canonical_number=21;canonical_proportion=1.0;primary=True
Bruz_scaf_3592	Mikado_loci	exon	20376	20456	.	+	.	ID=BruzV2.3592G2.1.exon1;Parent=BruzV2.3592G2.1
Bruz_scaf_3592	Mikado_loci	five_prime_UTR	20376	20456	.	+	.	ID=BruzV2.3592G2.1.five_prime_UTR1;Parent=BruzV2.3592G2.1
Bruz_scaf_3592	Mikado_loci	exon	21169	21264	.	+	.	ID=BruzV2.3592G2.1.exon2;Parent=BruzV2.3592G2.1
Bruz_scaf_3592	Mikado_loci	five_prime_UTR	21169	21228	.	+	.	ID=BruzV2.3592G2.1.five_prime_UTR2;Parent=BruzV2.3592G2.1
Bruz_scaf_3592	Mikado_loci	CDS	21229	21264	.	+	0	ID=BruzV2.3592G2.1.CDS1;Parent=BruzV2.3592G2.1
Bruz_scaf_3592	Mikado_loci	CDS	21347	21415	.	+	0	ID=BruzV2.3592G2.1.CDS2;Parent=BruzV2.3592G2.1
Bruz_scaf_3592	Mikado_loci	exon	21347	21415	.	+	.	ID=BruzV2.3592G2.1.exon3;Parent=BruzV2.3592G2.1
Bruz_scaf_3592	Mikado_loci	CDS	21499	21807	.	+	0	ID=BruzV2.3592G2.1.CDS3;Parent=BruzV2.3592G2.1
Bruz_scaf_3592	Mikado_loci	exon	21499	21807	.	+	.	ID=BruzV2.3592G2.1.exon4;Parent=BruzV2.3592G2.1
Bruz_scaf_3592	Mikado_loci	CDS	21917	22045	.	+	0	ID=BruzV2.3592G2.1.CDS4;Parent=BruzV2.3592G2.1
Bruz_scaf_3592	Mikado_loci	exon	21917	22045	.	+	.	ID=BruzV2.3592G2.1.exon5;Parent=BruzV2.3592G2.1
Bruz_scaf_3592	Mikado_loci	CDS	22136	22197	.	+	0	ID=BruzV2.3592G2.1.CDS5;Parent=BruzV2.3592G2.1
Bruz_scaf_3592	Mikado_loci	exon	22136	22197	.	+	.	ID=BruzV2.3592G2.1.exon6;Parent=BruzV2.3592G2.1
Bruz_scaf_3592	Mikado_loci	CDS	22275	22344	.	+	1	ID=BruzV2.3592G2.1.CDS6;Parent=BruzV2.3592G2.1
Bruz_scaf_3592	Mikado_loci	exon	22275	22344	.	+	.	ID=BruzV2.3592G2.1.exon7;Parent=BruzV2.3592G2.1
Bruz_scaf_3592	Mikado_loci	CDS	22694	22746	.	+	0	ID=BruzV2.3592G2.1.CDS7;Parent=BruzV2.3592G2.1
Bruz_scaf_3592	Mikado_loci	exon	22694	22746	.	+	.	ID=BruzV2.3592G2.1.exon8;Parent=BruzV2.3592G2.1
Bruz_scaf_3592	Mikado_loci	CDS	22843	22900	.	+	1	ID=BruzV2.3592G2.1.CDS8;Parent=BruzV2.3592G2.1
Bruz_scaf_3592	Mikado_loci	exon	22843	22900	.	+	.	ID=BruzV2.3592G2.1.exon9;Parent=BruzV2.3592G2.1
Bruz_scaf_3592	Mikado_loci	CDS	22984	23306	.	+	0	ID=BruzV2.3592G2.1.CDS9;Parent=BruzV2.3592G2.1
Bruz_scaf_3592	Mikado_loci	exon	22984	23306	.	+	.	ID=BruzV2.3592G2.1.exon10;Parent=BruzV2.3592G2.1
Bruz_scaf_3592	Mikado_loci	CDS	23407	23479	.	+	1	ID=BruzV2.3592G2.1.CDS10;Parent=BruzV2.3592G2.1
Bruz_scaf_3592	Mikado_loci	exon	23407	23479	.	+	.	ID=BruzV2.3592G2.1.exon11;Parent=BruzV2.3592G2.1
Bruz_scaf_3592	Mikado_loci	CDS	24850	24945	.	+	0	ID=BruzV2.3592G2.1.CDS11;Parent=BruzV2.3592G2.1
Bruz_scaf_3592	Mikado_loci	exon	24850	24945	.	+	.	ID=BruzV2.3592G2.1.exon12;Parent=BruzV2.3592G2.1
Bruz_scaf_3592	Mikado_loci	CDS	25032	25100	.	+	0	ID=BruzV2.3592G2.1.CDS12;Parent=BruzV2.3592G2.1
Bruz_scaf_3592	Mikado_loci	exon	25032	25100	.	+	.	ID=BruzV2.3592G2.1.exon13;Parent=BruzV2.3592G2.1
Bruz_scaf_3592	Mikado_loci	CDS	25320	25397	.	+	0	ID=BruzV2.3592G2.1.CDS13;Parent=BruzV2.3592G2.1
Bruz_scaf_3592	Mikado_loci	exon	25320	25397	.	+	.	ID=BruzV2.3592G2.1.exon14;Parent=BruzV2.3592G2.1
Bruz_scaf_3592	Mikado_loci	CDS	25481	25567	.	+	0	ID=BruzV2.3592G2.1.CDS14;Parent=BruzV2.3592G2.1
Bruz_scaf_3592	Mikado_loci	exon	25481	25567	.	+	.	ID=BruzV2.3592G2.1.exon15;Parent=BruzV2.3592G2.1
Bruz_scaf_3592	Mikado_loci	CDS	25639	25673	.	+	0	ID=BruzV2.3592G2.1.CDS15;Parent=BruzV2.3592G2.1
Bruz_scaf_3592	Mikado_loci	exon	25639	25673	.	+	.	ID=BruzV2.3592G2.1.exon16;Parent=BruzV2.3592G2.1
Bruz_scaf_3592	Mikado_loci	CDS	25831	25936	.	+	1	ID=BruzV2.3592G2.1.CDS16;Parent=BruzV2.3592G2.1
Bruz_scaf_3592	Mikado_loci	exon	25831	25936	.	+	.	ID=BruzV2.3592G2.1.exon17;Parent=BruzV2.3592G2.1
Bruz_scaf_3592	Mikado_loci	CDS	26608	26688	.	+	0	ID=BruzV2.3592G2.1.CDS17;Parent=BruzV2.3592G2.1
Bruz_scaf_3592	Mikado_loci	exon	26608	26688	.	+	.	ID=BruzV2.3592G2.1.exon18;Parent=BruzV2.3592G2.1
Bruz_scaf_3592	Mikado_loci	CDS	26769	26861	.	+	0	ID=BruzV2.3592G2.1.CDS18;Parent=BruzV2.3592G2.1
Bruz_scaf_3592	Mikado_loci	exon	26769	26861	.	+	.	ID=BruzV2.3592G2.1.exon19;Parent=BruzV2.3592G2.1
Bruz_scaf_3592	Mikado_loci	CDS	26938	26991	.	+	0	ID=BruzV2.3592G2.1.CDS19;Parent=BruzV2.3592G2.1
Bruz_scaf_3592	Mikado_loci	exon	26938	26991	.	+	.	ID=BruzV2.3592G2.1.exon20;Parent=BruzV2.3592G2.1
Bruz_scaf_3592	Mikado_loci	CDS	27076	27174	.	+	0	ID=BruzV2.3592G2.1.CDS20;Parent=BruzV2.3592G2.1
Bruz_scaf_3592	Mikado_loci	exon	27076	27192	.	+	.	ID=BruzV2.3592G2.1.exon21;Parent=BruzV2.3592G2.1
Bruz_scaf_3592	Mikado_loci	three_prime_UTR	27175	27192	.	+	.	ID=BruzV2.3592G2.1.three_prime_UTR1;Parent=BruzV2.3592G2.1
Bruz_scaf_3592	Mikado_loci	exon	27570	27600	.	+	.	ID=BruzV2.3592G2.1.exon22;Parent=BruzV2.3592G2.1
Bruz_scaf_3592	Mikado_loci	three_prime_UTR	27570	27600	.	+	.	ID=BruzV2.3592G2.1.three_prime_UTR2;Parent=BruzV2.3592G2.1
###
Bruz_scaf_3592	Mikado_loci	superlocus	27656	30130	.	+	.	ID=Mikado_superlocus:Bruz_scaf_3592+:27656-30130;Name=superlocus:Bruz_scaf_3592+:27656-30130
Bruz_scaf_3592	Mikado_loci	gene	27656	30130	20	+	.	ID=BruzV2.3592G4;Name=BruzV2.3592G4;multiexonic=True;superlocus=Mikado_superlocus:Bruz_scaf_3592+:27656-30130
Bruz_scaf_3592	Mikado_loci	mRNA	27656	30130	20	+	.	ID=BruzV2.3592G4.1;Parent=BruzV2.3592G4;Name=BruzV2.3592G4.1;alias=v1_Bruz.3592G4.1;alias=Bruz_scaf_3592.g14.t1;canonical_junctions=1,2,3,4;canonical_number=4;canonical_proportion=1.0;primary=True
Bruz_scaf_3592	Mikado_loci	exon	27656	27668	.	+	.	ID=BruzV2.3592G4.1.exon1;Parent=BruzV2.3592G4.1
Bruz_scaf_3592	Mikado_loci	five_prime_UTR	27656	27656	.	+	.	ID=BruzV2.3592G4.1.five_prime_UTR1;Parent=BruzV2.3592G4.1
Bruz_scaf_3592	Mikado_loci	CDS	27657	27668	.	+	0	ID=BruzV2.3592G4.1.CDS1;Parent=BruzV2.3592G4.1
Bruz_scaf_3592	Mikado_loci	CDS	29092	29139	.	+	0	ID=BruzV2.3592G4.1.CDS2;Parent=BruzV2.3592G4.1
Bruz_scaf_3592	Mikado_loci	exon	29092	29139	.	+	.	ID=BruzV2.3592G4.1.exon2;Parent=BruzV2.3592G4.1
Bruz_scaf_3592	Mikado_loci	CDS	29237	29329	.	+	0	ID=BruzV2.3592G4.1.CDS3;Parent=BruzV2.3592G4.1
Bruz_scaf_3592	Mikado_loci	exon	29237	29329	.	+	.	ID=BruzV2.3592G4.1.exon3;Parent=BruzV2.3592G4.1
Bruz_scaf_3592	Mikado_loci	CDS	29429	29536	.	+	0	ID=BruzV2.3592G4.1.CDS4;Parent=BruzV2.3592G4.1
Bruz_scaf_3592	Mikado_loci	exon	29429	29536	.	+	.	ID=BruzV2.3592G4.1.exon4;Parent=BruzV2.3592G4.1
Bruz_scaf_3592	Mikado_loci	CDS	29727	29858	.	+	0	ID=BruzV2.3592G4.1.CDS5;Parent=BruzV2.3592G4.1
Bruz_scaf_3592	Mikado_loci	exon	29727	30130	.	+	.	ID=BruzV2.3592G4.1.exon5;Parent=BruzV2.3592G4.1
Bruz_scaf_3592	Mikado_loci	three_prime_UTR	29859	30130	.	+	.	ID=BruzV2.3592G4.1.three_prime_UTR1;Parent=BruzV2.3592G4.1
###
Bruz_scaf_3592	Mikado_loci	superlocus	32476	39574	.	+	.	ID=Mikado_superlocus:Bruz_scaf_3592+:32476-39574;Name=superlocus:Bruz_scaf_3592+:32476-39574
Bruz_scaf_3592	Mikado_loci	gene	32476	39012	18	+	.	ID=BruzV2.3592G6;Name=BruzV2.3592G6;multiexonic=True;superlocus=Mikado_superlocus:Bruz_scaf_3592+:32476-39574
Bruz_scaf_3592	Mikado_loci	mRNA	32476	39012	18	+	.	ID=BruzV2.3592G6.1;Parent=BruzV2.3592G6;Name=BruzV2.3592G6.1;alias=v1_Bruz.3592G6.1;alias=Bruz_scaf_3592.g15.t1;canonical_junctions=1,2,3,4,5,6,7,8,9;canonical_number=9;canonical_proportion=1.0;primary=True
Bruz_scaf_3592	Mikado_loci	exon	32476	32569	.	+	.	ID=BruzV2.3592G6.1.exon1;Parent=BruzV2.3592G6.1
Bruz_scaf_3592	Mikado_loci	five_prime_UTR	32476	32551	.	+	.	ID=BruzV2.3592G6.1.five_prime_UTR1;Parent=BruzV2.3592G6.1
Bruz_scaf_3592	Mikado_loci	CDS	32552	32569	.	+	0	ID=BruzV2.3592G6.1.CDS1;Parent=BruzV2.3592G6.1
Bruz_scaf_3592	Mikado_loci	CDS	32904	32968	.	+	0	ID=BruzV2.3592G6.1.CDS2;Parent=BruzV2.3592G6.1
Bruz_scaf_3592	Mikado_loci	exon	32904	32968	.	+	.	ID=BruzV2.3592G6.1.exon2;Parent=BruzV2.3592G6.1
Bruz_scaf_3592	Mikado_loci	CDS	33660	33762	.	+	1	ID=BruzV2.3592G6.1.CDS3;Parent=BruzV2.3592G6.1
Bruz_scaf_3592	Mikado_loci	exon	33660	33762	.	+	.	ID=BruzV2.3592G6.1.exon3;Parent=BruzV2.3592G6.1
Bruz_scaf_3592	Mikado_loci	CDS	34398	34718	.	+	0	ID=BruzV2.3592G6.1.CDS4;Parent=BruzV2.3592G6.1
Bruz_scaf_3592	Mikado_loci	exon	34398	34718	.	+	.	ID=BruzV2.3592G6.1.exon4;Parent=BruzV2.3592G6.1
Bruz_scaf_3592	Mikado_loci	CDS	35353	35449	.	+	0	ID=BruzV2.3592G6.1.CDS5;Parent=BruzV2.3592G6.1
Bruz_scaf_3592	Mikado_loci	exon	35353	35449	.	+	.	ID=BruzV2.3592G6.1.exon5;Parent=BruzV2.3592G6.1
Bruz_scaf_3592	Mikado_loci	CDS	36023	36048	.	+	2	ID=BruzV2.3592G6.1.CDS6;Parent=BruzV2.3592G6.1
Bruz_scaf_3592	Mikado_loci	exon	36023	36174	.	+	.	ID=BruzV2.3592G6.1.exon6;Parent=BruzV2.3592G6.1
Bruz_scaf_3592	Mikado_loci	three_prime_UTR	36049	36174	.	+	.	ID=BruzV2.3592G6.1.three_prime_UTR1;Parent=BruzV2.3592G6.1
Bruz_scaf_3592	Mikado_loci	exon	37401	37537	.	+	.	ID=BruzV2.3592G6.1.exon7;Parent=BruzV2.3592G6.1
Bruz_scaf_3592	Mikado_loci	three_prime_UTR	37401	37537	.	+	.	ID=BruzV2.3592G6.1.three_prime_UTR2;Parent=BruzV2.3592G6.1
Bruz_scaf_3592	Mikado_loci	exon	38187	38244	.	+	.	ID=BruzV2.3592G6.1.exon8;Parent=BruzV2.3592G6.1
Bruz_scaf_3592	Mikado_loci	three_prime_UTR	38187	38244	.	+	.	ID=BruzV2.3592G6.1.three_prime_UTR3;Parent=BruzV2.3592G6.1
Bruz_scaf_3592	Mikado_loci	exon	38434	38553	.	+	.	ID=BruzV2.3592G6.1.exon9;Parent=BruzV2.3592G6.1
Bruz_scaf_3592	Mikado_loci	three_prime_UTR	38434	38553	.	+	.	ID=BruzV2.3592G6.1.three_prime_UTR4;Parent=BruzV2.3592G6.1
Bruz_scaf_3592	Mikado_loci	exon	38860	39012	.	+	.	ID=BruzV2.3592G6.1.exon10;Parent=BruzV2.3592G6.1
Bruz_scaf_3592	Mikado_loci	three_prime_UTR	38860	39012	.	+	.	ID=BruzV2.3592G6.1.three_prime_UTR5;Parent=BruzV2.3592G6.1
###
Bruz_scaf_35927	Mikado_loci	superlocus	27	2815	.	+	.	ID=Mikado_superlocus:Bruz_scaf_35927+:27-2815;Name=superlocus:Bruz_scaf_35927+:27-2815
Bruz_scaf_35927	Mikado_loci	gene	27	2815	18	+	.	ID=BruzV2.35927G2;Name=BruzV2.35927G2;multiexonic=False;superlocus=Mikado_superlocus:Bruz_scaf_35927+:27-2815
Bruz_scaf_35927	Mikado_loci	mRNA	27	2815	18	+	.	ID=BruzV2.35927G2.1;Parent=BruzV2.35927G2;Name=BruzV2.35927G2.1;alias=st_MSTRG.39389.1;primary=True
Bruz_scaf_35927	Mikado_loci	exon	27	2815	.	+	.	ID=BruzV2.35927G2.1.exon1;Parent=BruzV2.35927G2.1
Bruz_scaf_35927	Mikado_loci	five_prime_UTR	27	549	.	+	.	ID=BruzV2.35927G2.1.five_prime_UTR1;Parent=BruzV2.35927G2.1
Bruz_scaf_35927	Mikado_loci	CDS	550	2421	.	+	0	ID=BruzV2.35927G2.1.CDS1;Parent=BruzV2.35927G2.1
Bruz_scaf_35927	Mikado_loci	three_prime_UTR	2422	2815	.	+	.	ID=BruzV2.35927G2.1.three_prime_UTR1;Parent=BruzV2.35927G2.1
###
Bruz_scaf_3593	Mikado_loci	superlocus	16956	20567	.	+	.	ID=Mikado_superlocus:Bruz_scaf_3593+:16956-20567;Name=superlocus:Bruz_scaf_3593+:16956-20567
Bruz_scaf_3593	Mikado_loci	gene	16956	20567	19	+	.	ID=BruzV2.3593G2;Name=BruzV2.3593G2;multiexonic=True;superlocus=Mikado_superlocus:Bruz_scaf_3593+:16956-20567
Bruz_scaf_3593	Mikado_loci	mRNA	16956	20567	19	+	.	ID=BruzV2.3593G2.1;Parent=BruzV2.3593G2;Name=BruzV2.3593G2.1;alias=v1_Bruz.3593G4.1;alias=Bruz_scaf_3593.g17.t1;canonical_junctions=1,2,3,4,5,6,7,8,9,10,11,12;canonical_number=12;canonical_proportion=1.0;primary=True
Bruz_scaf_3593	Mikado_loci	exon	16956	17016	.	+	.	ID=BruzV2.3593G2.1.exon1;Parent=BruzV2.3593G2.1
Bruz_scaf_3593	Mikado_loci	five_prime_UTR	16956	16999	.	+	.	ID=BruzV2.3593G2.1.five_prime_UTR1;Parent=BruzV2.3593G2.1
Bruz_scaf_3593	Mikado_loci	CDS	17000	17016	.	+	0	ID=BruzV2.3593G2.1.CDS1;Parent=BruzV2.3593G2.1
Bruz_scaf_3593	Mikado_loci	CDS	17282	17348	.	+	1	ID=BruzV2.3593G2.1.CDS2;Parent=BruzV2.3593G2.1
Bruz_scaf_3593	Mikado_loci	exon	17282	17348	.	+	.	ID=BruzV2.3593G2.1.exon2;Parent=BruzV2.3593G2.1
Bruz_scaf_3593	Mikado_loci	CDS	17706	17779	.	+	0	ID=BruzV2.3593G2.1.CDS3;Parent=BruzV2.3593G2.1
Bruz_scaf_3593	Mikado_loci	exon	17706	17779	.	+	.	ID=BruzV2.3593G2.1.exon3;Parent=BruzV2.3593G2.1
Bruz_scaf_3593	Mikado_loci	CDS	17930	18014	.	+	1	ID=BruzV2.3593G2.1.CDS4;Parent=BruzV2.3593G2.1
Bruz_scaf_3593	Mikado_loci	exon	17930	18014	.	+	.	ID=BruzV2.3593G2.1.exon4;Parent=BruzV2.3593G2.1
Bruz_scaf_3593	Mikado_loci	CDS	18105	18160	.	+	0	ID=BruzV2.3593G2.1.CDS5;Parent=BruzV2.3593G2.1
Bruz_scaf_3593	Mikado_loci	exon	18105	18160	.	+	.	ID=BruzV2.3593G2.1.exon5;Parent=BruzV2.3593G2.1
Bruz_scaf_3593	Mikado_loci	CDS	18412	18466	.	+	1	ID=BruzV2.3593G2.1.CDS6;Parent=BruzV2.3593G2.1
Bruz_scaf_3593	Mikado_loci	exon	18412	18466	.	+	.	ID=BruzV2.3593G2.1.exon6;Parent=BruzV2.3593G2.1
Bruz_scaf_3593	Mikado_loci	CDS	18557	18604	.	+	0	ID=BruzV2.3593G2.1.CDS7;Parent=BruzV2.3593G2.1
Bruz_scaf_3593	Mikado_loci	exon	18557	18604	.	+	.	ID=BruzV2.3593G2.1.exon7;Parent=BruzV2.3593G2.1
Bruz_scaf_3593	Mikado_loci	CDS	19000	19083	.	+	0	ID=BruzV2.3593G2.1.CDS8;Parent=BruzV2.3593G2.1
Bruz_scaf_3593	Mikado_loci	exon	19000	19083	.	+	.	ID=BruzV2.3593G2.1.exon8;Parent=BruzV2.3593G2.1
Bruz_scaf_3593	Mikado_loci	CDS	19188	19388	.	+	0	ID=BruzV2.3593G2.1.CDS9;Parent=BruzV2.3593G2.1
Bruz_scaf_3593	Mikado_loci	exon	19188	19388	.	+	.	ID=BruzV2.3593G2.1.exon9;Parent=BruzV2.3593G2.1
Bruz_scaf_3593	Mikado_loci	CDS	19537	19662	.	+	0	ID=BruzV2.3593G2.1.CDS10;Parent=BruzV2.3593G2.1
Bruz_scaf_3593	Mikado_loci	exon	19537	19662	.	+	.	ID=BruzV2.3593G2.1.exon10;Parent=BruzV2.3593G2.1
Bruz_scaf_3593	Mikado_loci	CDS	19822	19919	.	+	0	ID=BruzV2.3593G2.1.CDS11;Parent=BruzV2.3593G2.1
Bruz_scaf_3593	Mikado_loci	exon	19822	19919	.	+	.	ID=BruzV2.3593G2.1.exon11;Parent=BruzV2.3593G2.1
Bruz_scaf_3593	Mikado_loci	CDS	20039	20096	.	+	1	ID=BruzV2.3593G2.1.CDS12;Parent=BruzV2.3593G2.1
Bruz_scaf_3593	Mikado_loci	exon	20039	20119	.	+	.	ID=BruzV2.3593G2.1.exon12;Parent=BruzV2.3593G2.1
Bruz_scaf_3593	Mikado_loci	three_prime_UTR	20097	20119	.	+	.	ID=BruzV2.3593G2.1.three_prime_UTR1;Parent=BruzV2.3593G2.1
Bruz_scaf_3593	Mikado_loci	exon	20216	20567	.	+	.	ID=BruzV2.3593G2.1.exon13;Parent=BruzV2.3593G2.1
Bruz_scaf_3593	Mikado_loci	three_prime_UTR	20216	20567	.	+	.	ID=BruzV2.3593G2.1.three_prime_UTR2;Parent=BruzV2.3593G2.1
###
Bruz_scaf_3593	Mikado_loci	superlocus	21387	23905	.	-	.	ID=Mikado_superlocus:Bruz_scaf_3593-:21387-23905;Name=superlocus:Bruz_scaf_3593-:21387-23905
Bruz_scaf_3593	Mikado_loci	ncRNA_gene	21387	23905	17	-	.	ID=BruzV2.3593G4;Name=BruzV2.3593G4;multiexonic=True;superlocus=Mikado_superlocus:Bruz_scaf_3593-:21387-23905
Bruz_scaf_3593	Mikado_loci	ncRNA	21387	23905	17	-	.	ID=BruzV2.3593G4.1;Parent=BruzV2.3593G4;Name=v1_Bruz.3593G6.1;alias=v1_Bruz.3593G6.1;alias=Bruz_scaf_3593.g18.t1;canonical_junctions=1;canonical_number=1;canonical_proportion=0.2;primary=True
Bruz_scaf_3593	Mikado_loci	exon	21387	22053	.	-	.	ID=BruzV2.3593G4.1.exon1;Parent=BruzV2.3593G4.1
Bruz_scaf_3593	Mikado_loci	exon	22185	22271	.	-	.	ID=BruzV2.3593G4.1.exon2;Parent=BruzV2.3593G4.1
Bruz_scaf_3593	Mikado_loci	exon	22919	23055	.	-	.	ID=BruzV2.3593G4.1.exon3;Parent=BruzV2.3593G4.1
Bruz_scaf_3593	Mikado_loci	exon	23152	23418	.	-	.	ID=BruzV2.3593G4.1.exon4;Parent=BruzV2.3593G4.1
Bruz_scaf_3593	Mikado_loci	exon	23598	23733	.	-	.	ID=BruzV2.3593G4.1.exon5;Parent=BruzV2.3593G4.1
Bruz_scaf_3593	Mikado_loci	exon	23847	23905	.	-	.	ID=BruzV2.3593G4.1.exon6;Parent=BruzV2.3593G4.1
###
Bruz_scaf_3593	Mikado_loci	superlocus	29469	33811	.	+	.	ID=Mikado_superlocus:Bruz_scaf_3593+:29469-33811;Name=superlocus:Bruz_scaf_3593+:29469-33811
Bruz_scaf_3593	Mikado_loci	gene	29469	33811	18	+	.	ID=BruzV2.3593G6;Name=BruzV2.3593G6;multiexonic=False;superlocus=Mikado_superlocus:Bruz_scaf_3593+:29469-33811
Bruz_scaf_3593	Mikado_loci	mRNA	29469	33811	18	+	.	ID=BruzV2.3593G6.1;Parent=BruzV2.3593G6;Name=BruzV2.3593G6.1;alias=st_MSTRG.39395.1;primary=True
Bruz_scaf_3593	Mikado_loci	exon	29469	33811	.	+	.	ID=BruzV2.3593G6.1.exon1;Parent=BruzV2.3593G6.1
Bruz_scaf_3593	Mikado_loci	five_prime_UTR	29469	30084	.	+	.	ID=BruzV2.3593G6.1.five_prime_UTR1;Parent=BruzV2.3593G6.1
Bruz_scaf_3593	Mikado_loci	CDS	30085	30408	.	+	0	ID=BruzV2.3593G6.1.CDS1;Parent=BruzV2.3593G6.1
Bruz_scaf_3593	Mikado_loci	three_prime_UTR	30409	33811	.	+	.	ID=BruzV2.3593G6.1.three_prime_UTR1;Parent=BruzV2.3593G6.1
###
Bruz_scaf_3593	Mikado_loci	superlocus	38998	42075	.	-	.	ID=Mikado_superlocus:Bruz_scaf_3593-:38998-42075;Name=superlocus:Bruz_scaf_3593-:38998-42075
Bruz_scaf_3593	Mikado_loci	gene	38998	42075	20	-	.	ID=BruzV2.3593G8;Name=BruzV2.3593G8;multiexonic=True;superlocus=Mikado_superlocus:Bruz_scaf_3593-:38998-42075
Bruz_scaf_3593	Mikado_loci	mRNA	38998	42075	20	-	.	ID=BruzV2.3593G8.1;Parent=BruzV2.3593G8;Name=BruzV2.3593G8.1;alias=v1_Bruz.3593G8.1;alias=Bruz_scaf_3593.g21.t1;canonical_junctions=1,2;canonical_number=2;canonical_proportion=1.0;primary=True
Bruz_scaf_3593	Mikado_loci	exon	38998	39410	.	-	.	ID=BruzV2.3593G8.1.exon1;Parent=BruzV2.3593G8.1
Bruz_scaf_3593	Mikado_loci	three_prime_UTR	38998	39391	.	-	.	ID=BruzV2.3593G8.1.three_prime_UTR1;Parent=BruzV2.3593G8.1
Bruz_scaf_3593	Mikado_loci	CDS	39392	39410	.	-	1	ID=BruzV2.3593G8.1.CDS1;Parent=BruzV2.3593G8.1
Bruz_scaf_3593	Mikado_loci	CDS	39851	40067	.	-	2	ID=BruzV2.3593G8.1.CDS2;Parent=BruzV2.3593G8.1
Bruz_scaf_3593	Mikado_loci	exon	39851	40067	.	-	.	ID=BruzV2.3593G8.1.exon2;Parent=BruzV2.3593G8.1
Bruz_scaf_3593	Mikado_loci	CDS	41864	41936	.	-	0	ID=BruzV2.3593G8.1.CDS3;Parent=BruzV2.3593G8.1
Bruz_scaf_3593	Mikado_loci	exon	41864	42075	.	-	.	ID=BruzV2.3593G8.1.exon3;Parent=BruzV2.3593G8.1
Bruz_scaf_3593	Mikado_loci	five_prime_UTR	41937	42075	.	-	.	ID=BruzV2.3593G8.1.five_prime_UTR1;Parent=BruzV2.3593G8.1
###
Bruz_scaf_35934	Mikado_loci	superlocus	1	2550	.	+	.	ID=Mikado_superlocus:Bruz_scaf_35934+:1-2550;Name=superlocus:Bruz_scaf_35934+:1-2550
Bruz_scaf_35934	Mikado_loci	gene	516	2056	20	+	.	ID=BruzV2.35934G2;Name=BruzV2.35934G2;multiexonic=True;superlocus=Mikado_superlocus:Bruz_scaf_35934+:1-2550
Bruz_scaf_35934	Mikado_loci	mRNA	516	2056	20	+	.	ID=BruzV2.35934G2.1;Parent=BruzV2.35934G2;Name=BruzV2.35934G2.1;alias=v1_Bruz.35934G2.1;alias=Bruz_scaf_35934.g41.t1;canonical_junctions=1,2;canonical_number=2;canonical_proportion=1.0;primary=True
Bruz_scaf_35934	Mikado_loci	exon	516	1101	.	+	.	ID=BruzV2.35934G2.1.exon1;Parent=BruzV2.35934G2.1
Bruz_scaf_35934	Mikado_loci	five_prime_UTR	516	626	.	+	.	ID=BruzV2.35934G2.1.five_prime_UTR1;Parent=BruzV2.35934G2.1
Bruz_scaf_35934	Mikado_loci	CDS	627	1101	.	+	0	ID=BruzV2.35934G2.1.CDS1;Parent=BruzV2.35934G2.1
Bruz_scaf_35934	Mikado_loci	CDS	1203	1292	.	+	2	ID=BruzV2.35934G2.1.CDS2;Parent=BruzV2.35934G2.1
Bruz_scaf_35934	Mikado_loci	exon	1203	1292	.	+	.	ID=BruzV2.35934G2.1.exon2;Parent=BruzV2.35934G2.1
Bruz_scaf_35934	Mikado_loci	CDS	1618	1712	.	+	2	ID=BruzV2.35934G2.1.CDS3;Parent=BruzV2.35934G2.1
Bruz_scaf_35934	Mikado_loci	exon	1618	2056	.	+	.	ID=BruzV2.35934G2.1.exon3;Parent=BruzV2.35934G2.1
Bruz_scaf_35934	Mikado_loci	three_prime_UTR	1713	2056	.	+	.	ID=BruzV2.35934G2.1.three_prime_UTR1;Parent=BruzV2.35934G2.1
###
Bruz_scaf_3594	Mikado_loci	superlocus	37681	41485	.	-	.	ID=Mikado_superlocus:Bruz_scaf_3594-:37681-41485;Name=superlocus:Bruz_scaf_3594-:37681-41485
Bruz_scaf_3594	Mikado_loci	gene	37967	41485	21	-	.	ID=BruzV2.3594G2;Name=BruzV2.3594G2;multiexonic=True;superlocus=Mikado_superlocus:Bruz_scaf_3594-:37681-41485
Bruz_scaf_3594	Mikado_loci	mRNA	37967	41485	21	-	.	ID=BruzV2.3594G2.1;Parent=BruzV2.3594G2;Name=BruzV2.3594G2.1;alias=v1_Bruz.3594G8.1;alias=Bruz_scaf_3594.g22.t1;canonical_junctions=1,2,3,4;canonical_number=4;canonical_proportion=1.0;primary=True
Bruz_scaf_3594	Mikado_loci	exon	37967	38451	.	-	.	ID=BruzV2.3594G2.1.exon1;Parent=BruzV2.3594G2.1
Bruz_scaf_3594	Mikado_loci	three_prime_UTR	37967	38008	.	-	.	ID=BruzV2.3594G2.1.three_prime_UTR1;Parent=BruzV2.3594G2.1
Bruz_scaf_3594	Mikado_loci	CDS	38009	38451	.	-	2	ID=BruzV2.3594G2.1.CDS1;Parent=BruzV2.3594G2.1
Bruz_scaf_3594	Mikado_loci	CDS	38623	38747	.	-	1	ID=BruzV2.3594G2.1.CDS2;Parent=BruzV2.3594G2.1
Bruz_scaf_3594	Mikado_loci	exon	38623	38747	.	-	.	ID=BruzV2.3594G2.1.exon2;Parent=BruzV2.3594G2.1
Bruz_scaf_3594	Mikado_loci	CDS	38839	39051	.	-	1	ID=BruzV2.3594G2.1.CDS3;Parent=BruzV2.3594G2.1
Bruz_scaf_3594	Mikado_loci	exon	38839	39051	.	-	.	ID=BruzV2.3594G2.1.exon3;Parent=BruzV2.3594G2.1
Bruz_scaf_3594	Mikado_loci	CDS	39135	40078	.	-	0	ID=BruzV2.3594G2.1.CDS4;Parent=BruzV2.3594G2.1
Bruz_scaf_3594	Mikado_loci	exon	39135	40086	.	-	.	ID=BruzV2.3594G2.1.exon4;Parent=BruzV2.3594G2.1
Bruz_scaf_3594	Mikado_loci	five_prime_UTR	40079	40086	.	-	.	ID=BruzV2.3594G2.1.five_prime_UTR1;Parent=BruzV2.3594G2.1
Bruz_scaf_3594	Mikado_loci	exon	41284	41485	.	-	.	ID=BruzV2.3594G2.1.exon5;Parent=BruzV2.3594G2.1
Bruz_scaf_3594	Mikado_loci	five_prime_UTR	41284	41485	.	-	.	ID=BruzV2.3594G2.1.five_prime_UTR2;Parent=BruzV2.3594G2.1
###
Bruz_scaf_35941	Mikado_loci	superlocus	1605	2016	.	-	.	ID=Mikado_superlocus:Bruz_scaf_35941-:1605-2016;Name=superlocus:Bruz_scaf_35941-:1605-2016
Bruz_scaf_35941	Mikado_loci	gene	1605	2016	18	-	.	ID=BruzV2.35941G2;Name=BruzV2.35941G2;multiexonic=False;superlocus=Mikado_superlocus:Bruz_scaf_35941-:1605-2016
Bruz_scaf_35941	Mikado_loci	mRNA	1605	2016	18	-	.	ID=BruzV2.35941G2.1;Parent=BruzV2.35941G2;Name=BruzV2.35941G2.1;alias=v1_Bruz.35941G2.1;alias=MSTRG.37731.1;primary=True
Bruz_scaf_35941	Mikado_loci	exon	1605	2016	.	-	.	ID=BruzV2.35941G2.1.exon1;Parent=BruzV2.35941G2.1
Bruz_scaf_35941	Mikado_loci	three_prime_UTR	1605	1629	.	-	.	ID=BruzV2.35941G2.1.three_prime_UTR1;Parent=BruzV2.35941G2.1
Bruz_scaf_35941	Mikado_loci	CDS	1630	2016	.	-	0	ID=BruzV2.35941G2.1.CDS1;Parent=BruzV2.35941G2.1
###
Bruz_scaf_35945	Mikado_loci	superlocus	563	1190	.	+	.	ID=Mikado_superlocus:Bruz_scaf_35945+:563-1190;Name=superlocus:Bruz_scaf_35945+:563-1190
Bruz_scaf_35945	Mikado_loci	gene	563	1190	18	+	.	ID=BruzV2.35945G2;Name=BruzV2.35945G2;multiexonic=False;superlocus=Mikado_superlocus:Bruz_scaf_35945+:563-1190
Bruz_scaf_35945	Mikado_loci	mRNA	563	1190	18	+	.	ID=BruzV2.35945G2.1;Parent=BruzV2.35945G2;Name=BruzV2.35945G2.1;alias=st_MSTRG.39408.1;primary=True
Bruz_scaf_35945	Mikado_loci	exon	563	1190	.	+	.	ID=BruzV2.35945G2.1.exon1;Parent=BruzV2.35945G2.1
Bruz_scaf_35945	Mikado_loci	five_prime_UTR	563	564	.	+	.	ID=BruzV2.35945G2.1.five_prime_UTR1;Parent=BruzV2.35945G2.1
Bruz_scaf_35945	Mikado_loci	CDS	565	909	.	+	0	ID=BruzV2.35945G2.1.CDS1;Parent=BruzV2.35945G2.1
Bruz_scaf_35945	Mikado_loci	three_prime_UTR	910	1190	.	+	.	ID=BruzV2.35945G2.1.three_prime_UTR1;Parent=BruzV2.35945G2.1
###
Bruz_scaf_35946	Mikado_loci	superlocus	19	1601	.	+	.	ID=Mikado_superlocus:Bruz_scaf_35946+:19-1601;Name=superlocus:Bruz_scaf_35946+:19-1601
Bruz_scaf_35946	Mikado_loci	gene	19	1601	19	+	.	ID=BruzV2.35946G2;Name=BruzV2.35946G2;multiexonic=False;superlocus=Mikado_superlocus:Bruz_scaf_35946+:19-1601
Bruz_scaf_35946	Mikado_loci	mRNA	19	1601	19	+	.	ID=BruzV2.35946G2.1;Parent=BruzV2.35946G2;Name=BruzV2.35946G2.1;alias=v1_Bruz.35946G2.1;alias=Bruz_scaf_35946.g42.t1;primary=True
Bruz_scaf_35946	Mikado_loci	exon	19	1601	.	+	.	ID=BruzV2.35946G2.1.exon1;Parent=BruzV2.35946G2.1
Bruz_scaf_35946	Mikado_loci	five_prime_UTR	19	99	.	+	.	ID=BruzV2.35946G2.1.five_prime_UTR1;Parent=BruzV2.35946G2.1
Bruz_scaf_35946	Mikado_loci	CDS	100	1281	.	+	0	ID=BruzV2.35946G2.1.CDS1;Parent=BruzV2.35946G2.1
Bruz_scaf_35946	Mikado_loci	three_prime_UTR	1282	1601	.	+	.	ID=BruzV2.35946G2.1.three_prime_UTR1;Parent=BruzV2.35946G2.1
###
Bruz_scaf_35948	Mikado_loci	superlocus	2384	2917	.	-	.	ID=Mikado_superlocus:Bruz_scaf_35948-:2384-2917;Name=superlocus:Bruz_scaf_35948-:2384-2917
Bruz_scaf_35948	Mikado_loci	gene	2384	2917	18	-	.	ID=BruzV2.35948G2;Name=BruzV2.35948G2;multiexonic=False;superlocus=Mikado_superlocus:Bruz_scaf_35948-:2384-2917
Bruz_scaf_35948	Mikado_loci	mRNA	2384	2917	18	-	.	ID=BruzV2.35948G2.1;Parent=BruzV2.35948G2;Name=BruzV2.35948G2.1;alias=st_MSTRG.39410.1;primary=True
Bruz_scaf_35948	Mikado_loci	exon	2384	2917	.	-	.	ID=BruzV2.35948G2.1.exon1;Parent=BruzV2.35948G2.1
Bruz_scaf_35948	Mikado_loci	three_prime_UTR	2384	2385	.	-	.	ID=BruzV2.35948G2.1.three_prime_UTR1;Parent=BruzV2.35948G2.1
Bruz_scaf_35948	Mikado_loci	CDS	2386	2916	.	-	0	ID=BruzV2.35948G2.1.CDS1;Parent=BruzV2.35948G2.1
Bruz_scaf_35948	Mikado_loci	five_prime_UTR	2917	2917	.	-	.	ID=BruzV2.35948G2.1.five_prime_UTR1;Parent=BruzV2.35948G2.1
###
Bruz_scaf_3595	Mikado_loci	superlocus	33828	35675	.	-	.	ID=Mikado_superlocus:Bruz_scaf_3595-:33828-35675;Name=superlocus:Bruz_scaf_3595-:33828-35675
Bruz_scaf_3595	Mikado_loci	gene	33828	35675	20	-	.	ID=BruzV2.3595G2;Name=BruzV2.3595G2;multiexonic=True;superlocus=Mikado_superlocus:Bruz_scaf_3595-:33828-35675
Bruz_scaf_3595	Mikado_loci	mRNA	33828	35675	20	-	.	ID=BruzV2.3595G2.1;Parent=BruzV2.3595G2;Name=BruzV2.3595G2.1;alias=v1_Bruz.3595G2.1;alias=Bruz_scaf_3595.g23.t1;canonical_junctions=1;canonical_number=1;canonical_proportion=1.0;primary=True
Bruz_scaf_3595	Mikado_loci	exon	33828	35041	.	-	.	ID=BruzV2.3595G2.1.exon1;Parent=BruzV2.3595G2.1
Bruz_scaf_3595	Mikado_loci	three_prime_UTR	33828	33956	.	-	.	ID=BruzV2.3595G2.1.three_prime_UTR1;Parent=BruzV2.3595G2.1
Bruz_scaf_3595	Mikado_loci	CDS	33957	35041	.	-	2	ID=BruzV2.3595G2.1.CDS1;Parent=BruzV2.3595G2.1
Bruz_scaf_3595	Mikado_loci	CDS	35132	35219	.	-	0	ID=BruzV2.3595G2.1.CDS2;Parent=BruzV2.3595G2.1
Bruz_scaf_3595	Mikado_loci	exon	35132	35675	.	-	.	ID=BruzV2.3595G2.1.exon2;Parent=BruzV2.3595G2.1
Bruz_scaf_3595	Mikado_loci	five_prime_UTR	35220	35675	.	-	.	ID=BruzV2.3595G2.1.five_prime_UTR1;Parent=BruzV2.3595G2.1
###
Bruz_scaf_35952	Mikado_loci	superlocus	1	1800	.	+	.	ID=Mikado_superlocus:Bruz_scaf_35952+:1-1800;Name=superlocus:Bruz_scaf_35952+:1-1800
Bruz_scaf_35952	Mikado_loci	gene	2	1800	20	+	.	ID=BruzV2.35952G2;Name=BruzV2.35952G2;multiexonic=True;superlocus=Mikado_superlocus:Bruz_scaf_35952+:1-1800
Bruz_scaf_35952	Mikado_loci	mRNA	2	1800	20	+	.	ID=BruzV2.35952G2.1;Parent=BruzV2.35952G2;Name=BruzV2.35952G2.1;alias=v1_Bruz.35952G2.1;alias=Bruz_scaf_35952.g43.t1;canonical_junctions=1;canonical_number=1;canonical_proportion=1.0;primary=True
Bruz_scaf_35952	Mikado_loci	exon	2	561	.	+	.	ID=BruzV2.35952G2.1.exon1;Parent=BruzV2.35952G2.1
Bruz_scaf_35952	Mikado_loci	five_prime_UTR	2	3	.	+	.	ID=BruzV2.35952G2.1.five_prime_UTR1;Parent=BruzV2.35952G2.1
Bruz_scaf_35952	Mikado_loci	CDS	4	561	.	+	0	ID=BruzV2.35952G2.1.CDS1;Parent=BruzV2.35952G2.1
Bruz_scaf_35952	Mikado_loci	CDS	1487	1600	.	+	0	ID=BruzV2.35952G2.1.CDS2;Parent=BruzV2.35952G2.1
Bruz_scaf_35952	Mikado_loci	exon	1487	1800	.	+	.	ID=BruzV2.35952G2.1.exon2;Parent=BruzV2.35952G2.1
Bruz_scaf_35952	Mikado_loci	three_prime_UTR	1601	1800	.	+	.	ID=BruzV2.35952G2.1.three_prime_UTR1;Parent=BruzV2.35952G2.1
###
Bruz_scaf_35962	Mikado_loci	superlocus	206	2916	.	+	.	ID=Mikado_superlocus:Bruz_scaf_35962+:206-2916;Name=superlocus:Bruz_scaf_35962+:206-2916
Bruz_scaf_35962	Mikado_loci	gene	206	2192	19	+	.	ID=BruzV2.35962G2;Name=BruzV2.35962G2;multiexonic=True;superlocus=Mikado_superlocus:Bruz_scaf_35962+:206-2916
Bruz_scaf_35962	Mikado_loci	mRNA	206	2192	19	+	.	ID=BruzV2.35962G2.1;Parent=BruzV2.35962G2;Name=BruzV2.35962G2.1;alias=v1_Bruz.35962G2.1;alias=Bruz_scaf_35962.g44.t1;canonical_junctions=1;canonical_number=1;canonical_proportion=1.0;primary=True
Bruz_scaf_35962	Mikado_loci	exon	206	900	.	+	.	ID=BruzV2.35962G2.1.exon1;Parent=BruzV2.35962G2.1
Bruz_scaf_35962	Mikado_loci	five_prime_UTR	206	254	.	+	.	ID=BruzV2.35962G2.1.five_prime_UTR1;Parent=BruzV2.35962G2.1
Bruz_scaf_35962	Mikado_loci	CDS	255	900	.	+	0	ID=BruzV2.35962G2.1.CDS1;Parent=BruzV2.35962G2.1
Bruz_scaf_35962	Mikado_loci	CDS	1975	2015	.	+	2	ID=BruzV2.35962G2.1.CDS2;Parent=BruzV2.35962G2.1
Bruz_scaf_35962	Mikado_loci	exon	1975	2192	.	+	.	ID=BruzV2.35962G2.1.exon2;Parent=BruzV2.35962G2.1
Bruz_scaf_35962	Mikado_loci	three_prime_UTR	2016	2192	.	+	.	ID=BruzV2.35962G2.1.three_prime_UTR1;Parent=BruzV2.35962G2.1
###
Bruz_scaf_3597	Mikado_loci	superlocus	24556	25604	.	+	.	ID=Mikado_superlocus:Bruz_scaf_3597+:24556-25604;Name=superlocus:Bruz_scaf_3597+:24556-25604
Bruz_scaf_3597	Mikado_loci	gene	24556	25604	18	+	.	ID=BruzV2.3597G2;Name=BruzV2.3597G2;multiexonic=False;superlocus=Mikado_superlocus:Bruz_scaf_3597+:24556-25604
Bruz_scaf_3597	Mikado_loci	mRNA	24556	25604	18	+	.	ID=BruzV2.3597G2.1;Parent=BruzV2.3597G2;Name=BruzV2.3597G2.1;alias=st_MSTRG.39418.1;primary=True
Bruz_scaf_3597	Mikado_loci	exon	24556	25604	.	+	.	ID=BruzV2.3597G2.1.exon1;Parent=BruzV2.3597G2.1
Bruz_scaf_3597	Mikado_loci	five_prime_UTR	24556	24556	.	+	.	ID=BruzV2.3597G2.1.five_prime_UTR1;Parent=BruzV2.3597G2.1
Bruz_scaf_3597	Mikado_loci	CDS	24557	24868	.	+	0	ID=BruzV2.3597G2.1.CDS1;Parent=BruzV2.3597G2.1
Bruz_scaf_3597	Mikado_loci	three_prime_UTR	24869	25604	.	+	.	ID=BruzV2.3597G2.1.three_prime_UTR1;Parent=BruzV2.3597G2.1
###
Bruz_scaf_3597	Mikado_loci	superlocus	22745	23824	.	-	.	ID=Mikado_superlocus:Bruz_scaf_3597-:22745-23824;Name=superlocus:Bruz_scaf_3597-:22745-23824
Bruz_scaf_3597	Mikado_loci	gene	22745	23824	18	-	.	ID=BruzV2.3597G4;Name=BruzV2.3597G4;multiexonic=False;superlocus=Mikado_superlocus:Bruz_scaf_3597-:22745-23824
Bruz_scaf_3597	Mikado_loci	mRNA	22745	23824	18	-	.	ID=BruzV2.3597G4.1;Parent=BruzV2.3597G4;Name=BruzV2.3597G4.1;alias=st_MSTRG.39417.1;primary=True
Bruz_scaf_3597	Mikado_loci	exon	22745	23824	.	-	.	ID=BruzV2.3597G4.1.exon1;Parent=BruzV2.3597G4.1
Bruz_scaf_3597	Mikado_loci	three_prime_UTR	22745	22923	.	-	.	ID=BruzV2.3597G4.1.three_prime_UTR1;Parent=BruzV2.3597G4.1
Bruz_scaf_3597	Mikado_loci	CDS	22924	23403	.	-	0	ID=BruzV2.3597G4.1.CDS1;Parent=BruzV2.3597G4.1
Bruz_scaf_3597	Mikado_loci	five_prime_UTR	23404	23824	.	-	.	ID=BruzV2.3597G4.1.five_prime_UTR1;Parent=BruzV2.3597G4.1
###
Bruz_scaf_3597	Mikado_loci	superlocus	34815	36012	.	+	.	ID=Mikado_superlocus:Bruz_scaf_3597+:34815-36012;Name=superlocus:Bruz_scaf_3597+:34815-36012
Bruz_scaf_3597	Mikado_loci	gene	35259	36012	20	+	.	ID=BruzV2.3597G6;Name=BruzV2.3597G6;multiexonic=False;superlocus=Mikado_superlocus:Bruz_scaf_3597+:34815-36012
Bruz_scaf_3597	Mikado_loci	mRNA	35259	36012	20	+	.	ID=BruzV2.3597G6.1;Parent=BruzV2.3597G6;Name=BruzV2.3597G6.1;alias=v1_Bruz.3597G6.1;alias=MSTRG.37742.1;primary=True
Bruz_scaf_3597	Mikado_loci	exon	35259	36012	.	+	.	ID=BruzV2.3597G6.1.exon1;Parent=BruzV2.3597G6.1
Bruz_scaf_3597	Mikado_loci	five_prime_UTR	35259	35260	.	+	.	ID=BruzV2.3597G6.1.five_prime_UTR1;Parent=BruzV2.3597G6.1
Bruz_scaf_3597	Mikado_loci	CDS	35261	35812	.	+	0	ID=BruzV2.3597G6.1.CDS1;Parent=BruzV2.3597G6.1
Bruz_scaf_3597	Mikado_loci	three_prime_UTR	35813	36012	.	+	.	ID=BruzV2.3597G6.1.three_prime_UTR1;Parent=BruzV2.3597G6.1
###
Bruz_scaf_35978	Mikado_loci	superlocus	2321	2915	.	+	.	ID=Mikado_superlocus:Bruz_scaf_35978+:2321-2915;Name=superlocus:Bruz_scaf_35978+:2321-2915
Bruz_scaf_35978	Mikado_loci	gene	2321	2915	18	+	.	ID=BruzV2.35978G2;Name=BruzV2.35978G2;multiexonic=False;superlocus=Mikado_superlocus:Bruz_scaf_35978+:2321-2915
Bruz_scaf_35978	Mikado_loci	mRNA	2321	2915	18	+	.	ID=BruzV2.35978G2.1;Parent=BruzV2.35978G2;Name=BruzV2.35978G2.1;alias=st_MSTRG.39427.1;primary=True
Bruz_scaf_35978	Mikado_loci	exon	2321	2915	.	+	.	ID=BruzV2.35978G2.1.exon1;Parent=BruzV2.35978G2.1
Bruz_scaf_35978	Mikado_loci	five_prime_UTR	2321	2369	.	+	.	ID=BruzV2.35978G2.1.five_prime_UTR1;Parent=BruzV2.35978G2.1
Bruz_scaf_35978	Mikado_loci	CDS	2370	2900	.	+	0	ID=BruzV2.35978G2.1.CDS1;Parent=BruzV2.35978G2.1
Bruz_scaf_35978	Mikado_loci	three_prime_UTR	2901	2915	.	+	.	ID=BruzV2.35978G2.1.three_prime_UTR1;Parent=BruzV2.35978G2.1
###
Bruz_scaf_35980	Mikado_loci	superlocus	1	525	.	+	.	ID=Mikado_superlocus:Bruz_scaf_35980+:1-525;Name=superlocus:Bruz_scaf_35980+:1-525
Bruz_scaf_35980	Mikado_loci	gene	1	525	19	+	.	ID=BruzV2.35980G2;Name=BruzV2.35980G2;multiexonic=False;superlocus=Mikado_superlocus:Bruz_scaf_35980+:1-525
Bruz_scaf_35980	Mikado_loci	mRNA	1	525	19	+	.	ID=BruzV2.35980G2.1;Parent=BruzV2.35980G2;Name=BruzV2.35980G2.1;alias=v1_Bruz.35980G2.1;alias=MSTRG.37750.1;primary=True
Bruz_scaf_35980	Mikado_loci	exon	1	525	.	+	.	ID=BruzV2.35980G2.1.exon1;Parent=BruzV2.35980G2.1
Bruz_scaf_35980	Mikado_loci	five_prime_UTR	1	2	.	+	.	ID=BruzV2.35980G2.1.five_prime_UTR1;Parent=BruzV2.35980G2.1
Bruz_scaf_35980	Mikado_loci	CDS	3	494	.	+	0	ID=BruzV2.35980G2.1.CDS1;Parent=BruzV2.35980G2.1
Bruz_scaf_35980	Mikado_loci	three_prime_UTR	495	525	.	+	.	ID=BruzV2.35980G2.1.three_prime_UTR1;Parent=BruzV2.35980G2.1
###
Bruz_scaf_3599	Mikado_loci	superlocus	6716	7985	.	-	.	ID=Mikado_superlocus:Bruz_scaf_3599-:6716-7985;Name=superlocus:Bruz_scaf_3599-:6716-7985
Bruz_scaf_3599	Mikado_loci	gene	6716	7985	19	-	.	ID=BruzV2.3599G2;Name=BruzV2.3599G2;multiexonic=False;superlocus=Mikado_superlocus:Bruz_scaf_3599-:6716-7985
Bruz_scaf_3599	Mikado_loci	mRNA	6716	7985	19	-	.	ID=BruzV2.3599G2.1;Parent=BruzV2.3599G2;Name=BruzV2.3599G2.1;alias=v1_Bruz.3599G2.1;alias=Bruz_scaf_3599.g25.t1;primary=True
Bruz_scaf_3599	Mikado_loci	exon	6716	7985	.	-	.	ID=BruzV2.3599G2.1.exon1;Parent=BruzV2.3599G2.1
Bruz_scaf_3599	Mikado_loci	three_prime_UTR	6716	6907	.	-	.	ID=BruzV2.3599G2.1.three_prime_UTR1;Parent=BruzV2.3599G2.1
Bruz_scaf_3599	Mikado_loci	CDS	6908	7864	.	-	0	ID=BruzV2.3599G2.1.CDS1;Parent=BruzV2.3599G2.1
Bruz_scaf_3599	Mikado_loci	five_prime_UTR	7865	7985	.	-	.	ID=BruzV2.3599G2.1.five_prime_UTR1;Parent=BruzV2.3599G2.1
###
Bruz_scaf_36	Mikado_loci	superlocus	23496	25366	.	+	.	ID=Mikado_superlocus:Bruz_scaf_36+:23496-25366;Name=superlocus:Bruz_scaf_36+:23496-25366
Bruz_scaf_36	Mikado_loci	gene	23496	25366	19	+	.	ID=BruzV2.36G2;Name=BruzV2.36G2;multiexonic=True;superlocus=Mikado_superlocus:Bruz_scaf_36+:23496-25366
Bruz_scaf_36	Mikado_loci	mRNA	23496	25366	19	+	.	ID=BruzV2.36G2.1;Parent=BruzV2.36G2;Name=BruzV2.36G2.1;alias=v1_Bruz.36G2.1;alias=Bruz_scaf_36.g173.t1;canonical_junctions=1,2;canonical_number=2;canonical_proportion=1.0;primary=True
Bruz_scaf_36	Mikado_loci	CDS	23496	23957	.	+	0	ID=BruzV2.36G2.1.CDS1;Parent=BruzV2.36G2.1
Bruz_scaf_36	Mikado_loci	exon	23496	23957	.	+	.	ID=BruzV2.36G2.1.exon1;Parent=BruzV2.36G2.1
Bruz_scaf_36	Mikado_loci	CDS	24102	24572	.	+	0	ID=BruzV2.36G2.1.CDS2;Parent=BruzV2.36G2.1
Bruz_scaf_36	Mikado_loci	exon	24102	24572	.	+	.	ID=BruzV2.36G2.1.exon2;Parent=BruzV2.36G2.1
Bruz_scaf_36	Mikado_loci	CDS	25086	25151	.	+	0	ID=BruzV2.36G2.1.CDS3;Parent=BruzV2.36G2.1
Bruz_scaf_36	Mikado_loci	exon	25086	25366	.	+	.	ID=BruzV2.36G2.1.exon3;Parent=BruzV2.36G2.1
Bruz_scaf_36	Mikado_loci	three_prime_UTR	25152	25366	.	+	.	ID=BruzV2.36G2.1.three_prime_UTR1;Parent=BruzV2.36G2.1
###
Bruz_scaf_36	Mikado_loci	superlocus	29687	30395	.	-	.	ID=Mikado_superlocus:Bruz_scaf_36-:29687-30395;Name=superlocus:Bruz_scaf_36-:29687-30395
Bruz_scaf_36	Mikado_loci	gene	29687	30395	18	-	.	ID=BruzV2.36G4;Name=BruzV2.36G4;multiexonic=False;superlocus=Mikado_superlocus:Bruz_scaf_36-:29687-30395
Bruz_scaf_36	Mikado_loci	mRNA	29687	30395	18	-	.	ID=BruzV2.36G4.1;Parent=BruzV2.36G4;Name=BruzV2.36G4.1;alias=v1_Bruz.36G4.1;alias=Bruz_scaf_36.g174.t1;primary=True
Bruz_scaf_36	Mikado_loci	exon	29687	30395	.	-	.	ID=BruzV2.36G4.1.exon1;Parent=BruzV2.36G4.1
Bruz_scaf_36	Mikado_loci	three_prime_UTR	29687	29939	.	-	.	ID=BruzV2.36G4.1.three_prime_UTR1;Parent=BruzV2.36G4.1
Bruz_scaf_36	Mikado_loci	CDS	29940	30395	.	-	0	ID=BruzV2.36G4.1.CDS1;Parent=BruzV2.36G4.1
###
Bruz_scaf_36	Mikado_loci	superlocus	60715	64095	.	-	.	ID=Mikado_superlocus:Bruz_scaf_36-:60715-64095;Name=superlocus:Bruz_scaf_36-:60715-64095
Bruz_scaf_36	Mikado_loci	gene	60715	64095	20	-	.	ID=BruzV2.36G6;Name=BruzV2.36G6;multiexonic=True;superlocus=Mikado_superlocus:Bruz_scaf_36-:60715-64095
Bruz_scaf_36	Mikado_loci	mRNA	60715	64095	20	-	.	ID=BruzV2.36G6.1;Parent=BruzV2.36G6;Name=BruzV2.36G6.1;alias=v1_Bruz.36G6.1;alias=Bruz_scaf_36.g175.t1;canonical_junctions=1,2,3,4;canonical_number=4;canonical_proportion=1.0;primary=True
Bruz_scaf_36	Mikado_loci	exon	60715	61762	.	-	.	ID=BruzV2.36G6.1.exon1;Parent=BruzV2.36G6.1
Bruz_scaf_36	Mikado_loci	three_prime_UTR	60715	60809	.	-	.	ID=BruzV2.36G6.1.three_prime_UTR1;Parent=BruzV2.36G6.1
Bruz_scaf_36	Mikado_loci	CDS	60810	61762	.	-	2	ID=BruzV2.36G6.1.CDS1;Parent=BruzV2.36G6.1
Bruz_scaf_36	Mikado_loci	CDS	61918	62068	.	-	0	ID=BruzV2.36G6.1.CDS2;Parent=BruzV2.36G6.1
Bruz_scaf_36	Mikado_loci	exon	61918	62068	.	-	.	ID=BruzV2.36G6.1.exon2;Parent=BruzV2.36G6.1
Bruz_scaf_36	Mikado_loci	CDS	62733	63002	.	-	0	ID=BruzV2.36G6.1.CDS3;Parent=BruzV2.36G6.1
Bruz_scaf_36	Mikado_loci	exon	62733	63002	.	-	.	ID=BruzV2.36G6.1.exon3;Parent=BruzV2.36G6.1
Bruz_scaf_36	Mikado_loci	CDS	63088	63390	.	-	0	ID=BruzV2.36G6.1.CDS4;Parent=BruzV2.36G6.1
Bruz_scaf_36	Mikado_loci	exon	63088	63390	.	-	.	ID=BruzV2.36G6.1.exon4;Parent=BruzV2.36G6.1
Bruz_scaf_36	Mikado_loci	CDS	63485	64063	.	-	0	ID=BruzV2.36G6.1.CDS5;Parent=BruzV2.36G6.1
Bruz_scaf_36	Mikado_loci	exon	63485	64095	.	-	.	ID=BruzV2.36G6.1.exon5;Parent=BruzV2.36G6.1
Bruz_scaf_36	Mikado_loci	five_prime_UTR	64064	64095	.	-	.	ID=BruzV2.36G6.1.five_prime_UTR1;Parent=BruzV2.36G6.1
###
Bruz_scaf_36	Mikado_loci	superlocus	82106	83270	.	+	.	ID=Mikado_superlocus:Bruz_scaf_36+:82106-83270;Name=superlocus:Bruz_scaf_36+:82106-83270
Bruz_scaf_36	Mikado_loci	gene	82106	83270	19	+	.	ID=BruzV2.36G8;Name=BruzV2.36G8;multiexonic=False;superlocus=Mikado_superlocus:Bruz_scaf_36+:82106-83270
Bruz_scaf_36	Mikado_loci	mRNA	82106	83270	19	+	.	ID=BruzV2.36G8.1;Parent=BruzV2.36G8;Name=BruzV2.36G8.1;alias=v1_Bruz.36G10.1;alias=Bruz_scaf_36.g176.t1;primary=True
Bruz_scaf_36	Mikado_loci	exon	82106	83270	.	+	.	ID=BruzV2.36G8.1.exon1;Parent=BruzV2.36G8.1
Bruz_scaf_36	Mikado_loci	five_prime_UTR	82106	82275	.	+	.	ID=BruzV2.36G8.1.five_prime_UTR1;Parent=BruzV2.36G8.1
Bruz_scaf_36	Mikado_loci	CDS	82276	83244	.	+	0	ID=BruzV2.36G8.1.CDS1;Parent=BruzV2.36G8.1
Bruz_scaf_36	Mikado_loci	three_prime_UTR	83245	83270	.	+	.	ID=BruzV2.36G8.1.three_prime_UTR1;Parent=BruzV2.36G8.1
###
Bruz_scaf_36	Mikado_loci	superlocus	124702	126765	.	-	.	ID=Mikado_superlocus:Bruz_scaf_36-:124702-126765;Name=superlocus:Bruz_scaf_36-:124702-126765
Bruz_scaf_36	Mikado_loci	gene	124702	126765	20	-	.	ID=BruzV2.36G10;Name=BruzV2.36G10;multiexonic=True;superlocus=Mikado_superlocus:Bruz_scaf_36-:124702-126765
Bruz_scaf_36	Mikado_loci	mRNA	124702	126765	20	-	.	ID=BruzV2.36G10.1;Parent=BruzV2.36G10;Name=BruzV2.36G10.1;alias=v1_Bruz.36G12.1;alias=Bruz_scaf_36.g178.t1;canonical_junctions=1,2,3,4,5;canonical_number=5;canonical_proportion=1.0;primary=True
Bruz_scaf_36	Mikado_loci	exon	124702	125447	.	-	.	ID=BruzV2.36G10.1.exon1;Parent=BruzV2.36G10.1
Bruz_scaf_36	Mikado_loci	three_prime_UTR	124702	124955	.	-	.	ID=BruzV2.36G10.1.three_prime_UTR1;Parent=BruzV2.36G10.1
Bruz_scaf_36	Mikado_loci	CDS	124956	125447	.	-	0	ID=BruzV2.36G10.1.CDS1;Parent=BruzV2.36G10.1
Bruz_scaf_36	Mikado_loci	CDS	125714	125821	.	-	0	ID=BruzV2.36G10.1.CDS2;Parent=BruzV2.36G10.1
Bruz_scaf_36	Mikado_loci	exon	125714	125821	.	-	.	ID=BruzV2.36G10.1.exon2;Parent=BruzV2.36G10.1
Bruz_scaf_36	Mikado_loci	CDS	126075	126170	.	-	0	ID=BruzV2.36G10.1.CDS3;Parent=BruzV2.36G10.1
Bruz_scaf_36	Mikado_loci	exon	126075	126170	.	-	.	ID=BruzV2.36G10.1.exon3;Parent=BruzV2.36G10.1
Bruz_scaf_36	Mikado_loci	CDS	126244	126309	.	-	0	ID=BruzV2.36G10.1.CDS4;Parent=BruzV2.36G10.1
Bruz_scaf_36	Mikado_loci	exon	126244	126309	.	-	.	ID=BruzV2.36G10.1.exon4;Parent=BruzV2.36G10.1
Bruz_scaf_36	Mikado_loci	CDS	126383	126583	.	-	0	ID=BruzV2.36G10.1.CDS5;Parent=BruzV2.36G10.1
Bruz_scaf_36	Mikado_loci	exon	126383	126583	.	-	.	ID=BruzV2.36G10.1.exon5;Parent=BruzV2.36G10.1
Bruz_scaf_36	Mikado_loci	CDS	126666	126764	.	-	0	ID=BruzV2.36G10.1.CDS6;Parent=BruzV2.36G10.1
Bruz_scaf_36	Mikado_loci	exon	126666	126765	.	-	.	ID=BruzV2.36G10.1.exon6;Parent=BruzV2.36G10.1
Bruz_scaf_36	Mikado_loci	five_prime_UTR	126765	126765	.	-	.	ID=BruzV2.36G10.1.five_prime_UTR1;Parent=BruzV2.36G10.1
###
Bruz_scaf_36	Mikado_loci	superlocus	144796	147950	.	+	.	ID=Mikado_superlocus:Bruz_scaf_36+:144796-147950;Name=superlocus:Bruz_scaf_36+:144796-147950
Bruz_scaf_36	Mikado_loci	gene	144796	147950	20	+	.	ID=BruzV2.36G12;Name=BruzV2.36G12;multiexonic=True;superlocus=Mikado_superlocus:Bruz_scaf_36+:144796-147950
Bruz_scaf_36	Mikado_loci	mRNA	144796	147950	20	+	.	ID=BruzV2.36G12.1;Parent=BruzV2.36G12;Name=BruzV2.36G12.1;alias=v1_Bruz.36G14.1;alias=Bruz_scaf_36.g179.t1;canonical_junctions=1,2,3;canonical_number=3;canonical_proportion=1.0;primary=True
Bruz_scaf_36	Mikado_loci	exon	144796	145601	.	+	.	ID=BruzV2.36G12.1.exon1;Parent=BruzV2.36G12.1
Bruz_scaf_36	Mikado_loci	five_prime_UTR	144796	144833	.	+	.	ID=BruzV2.36G12.1.five_prime_UTR1;Parent=BruzV2.36G12.1
Bruz_scaf_36	Mikado_loci	CDS	144834	145601	.	+	0	ID=BruzV2.36G12.1.CDS1;Parent=BruzV2.36G12.1
Bruz_scaf_36	Mikado_loci	CDS	146624	146749	.	+	0	ID=BruzV2.36G12.1.CDS2;Parent=BruzV2.36G12.1
Bruz_scaf_36	Mikado_loci	exon	146624	146749	.	+	.	ID=BruzV2.36G12.1.exon2;Parent=BruzV2.36G12.1
Bruz_scaf_36	Mikado_loci	CDS	146813	147454	.	+	0	ID=BruzV2.36G12.1.CDS3;Parent=BruzV2.36G12.1
Bruz_scaf_36	Mikado_loci	exon	146813	147454	.	+	.	ID=BruzV2.36G12.1.exon3;Parent=BruzV2.36G12.1
Bruz_scaf_36	Mikado_loci	CDS	147536	147703	.	+	0	ID=BruzV2.36G12.1.CDS4;Parent=BruzV2.36G12.1
Bruz_scaf_36	Mikado_loci	exon	147536	147950	.	+	.	ID=BruzV2.36G12.1.exon4;Parent=BruzV2.36G12.1
Bruz_scaf_36	Mikado_loci	three_prime_UTR	147704	147950	.	+	.	ID=BruzV2.36G12.1.three_prime_UTR1;Parent=BruzV2.36G12.1
###
Bruz_scaf_36	Mikado_loci	superlocus	199956	200642	.	-	.	ID=Mikado_superlocus:Bruz_scaf_36-:199956-200642;Name=superlocus:Bruz_scaf_36-:199956-200642
Bruz_scaf_36	Mikado_loci	gene	199956	200642	16	-	.	ID=BruzV2.36G14;Name=BruzV2.36G14;multiexonic=False;superlocus=Mikado_superlocus:Bruz_scaf_36-:199956-200642
Bruz_scaf_36	Mikado_loci	mRNA	199956	200642	16	-	.	ID=BruzV2.36G14.1;Parent=BruzV2.36G14;Name=BruzV2.36G14.1;alias=st_MSTRG.39443.1;primary=True
Bruz_scaf_36	Mikado_loci	CDS	199956	200642	.	-	0	ID=BruzV2.36G14.1.CDS1;Parent=BruzV2.36G14.1
Bruz_scaf_36	Mikado_loci	exon	199956	200642	.	-	.	ID=BruzV2.36G14.1.exon1;Parent=BruzV2.36G14.1
###
Bruz_scaf_36	Mikado_loci	superlocus	207306	212230	.	+	.	ID=Mikado_superlocus:Bruz_scaf_36+:207306-212230;Name=superlocus:Bruz_scaf_36+:207306-212230
Bruz_scaf_36	Mikado_loci	gene	207306	212128	20	+	.	ID=BruzV2.36G16;Name=BruzV2.36G16;multiexonic=True;superlocus=Mikado_superlocus:Bruz_scaf_36+:207306-212230
Bruz_scaf_36	Mikado_loci	mRNA	207306	212128	20	+	.	ID=BruzV2.36G16.1;Parent=BruzV2.36G16;Name=BruzV2.36G16.1;alias=v1_Bruz.36G20.1;alias=Bruz_scaf_36.g180.t1;canonical_junctions=1,2;canonical_number=2;canonical_proportion=1.0;primary=True
Bruz_scaf_36	Mikado_loci	exon	207306	207998	.	+	.	ID=BruzV2.36G16.1.exon1;Parent=BruzV2.36G16.1
Bruz_scaf_36	Mikado_loci	five_prime_UTR	207306	207372	.	+	.	ID=BruzV2.36G16.1.five_prime_UTR1;Parent=BruzV2.36G16.1
Bruz_scaf_36	Mikado_loci	CDS	207373	207998	.	+	0	ID=BruzV2.36G16.1.CDS1;Parent=BruzV2.36G16.1
Bruz_scaf_36	Mikado_loci	CDS	209189	211316	.	+	1	ID=BruzV2.36G16.1.CDS2;Parent=BruzV2.36G16.1
Bruz_scaf_36	Mikado_loci	exon	209189	211316	.	+	.	ID=BruzV2.36G16.1.exon2;Parent=BruzV2.36G16.1
Bruz_scaf_36	Mikado_loci	CDS	211748	211783	.	+	0	ID=BruzV2.36G16.1.CDS3;Parent=BruzV2.36G16.1
Bruz_scaf_36	Mikado_loci	exon	211748	212128	.	+	.	ID=BruzV2.36G16.1.exon3;Parent=BruzV2.36G16.1
Bruz_scaf_36	Mikado_loci	three_prime_UTR	211784	212128	.	+	.	ID=BruzV2.36G16.1.three_prime_UTR1;Parent=BruzV2.36G16.1
###
Bruz_scaf_360	Mikado_loci	superlocus	11416	16020	.	+	.	ID=Mikado_superlocus:Bruz_scaf_360+:11416-16020;Name=superlocus:Bruz_scaf_360+:11416-16020
Bruz_scaf_360	Mikado_loci	gene	11416	16020	18	+	.	ID=BruzV2.360G2;Name=BruzV2.360G2;multiexonic=True;superlocus=Mikado_superlocus:Bruz_scaf_360+:11416-16020
Bruz_scaf_360	Mikado_loci	mRNA	11416	16020	18	+	.	ID=BruzV2.360G2.1;Parent=BruzV2.360G2;Name=BruzV2.360G2.1;alias=v1_Bruz.360G2.1;alias=Bruz_scaf_360.g24.t2;canonical_junctions=1;canonical_number=1;canonical_proportion=1.0;primary=True
Bruz_scaf_360	Mikado_loci	CDS	11416	11543	.	+	0	ID=BruzV2.360G2.1.CDS1;Parent=BruzV2.360G2.1
Bruz_scaf_360	Mikado_loci	exon	11416	11543	.	+	.	ID=BruzV2.360G2.1.exon1;Parent=BruzV2.360G2.1
Bruz_scaf_360	Mikado_loci	CDS	12410	15701	.	+	1	ID=BruzV2.360G2.1.CDS2;Parent=BruzV2.360G2.1
Bruz_scaf_360	Mikado_loci	exon	12410	16020	.	+	.	ID=BruzV2.360G2.1.exon2;Parent=BruzV2.360G2.1
Bruz_scaf_360	Mikado_loci	three_prime_UTR	15702	16020	.	+	.	ID=BruzV2.360G2.1.three_prime_UTR1;Parent=BruzV2.360G2.1
###
Bruz_scaf_360	Mikado_loci	superlocus	16426	20010	.	+	.	ID=Mikado_superlocus:Bruz_scaf_360+:16426-20010;Name=superlocus:Bruz_scaf_360+:16426-20010
Bruz_scaf_360	Mikado_loci	gene	16426	20010	20	+	.	ID=BruzV2.360G4;Name=BruzV2.360G4;multiexonic=True;superlocus=Mikado_superlocus:Bruz_scaf_360+:16426-20010
Bruz_scaf_360	Mikado_loci	mRNA	16426	20010	20	+	.	ID=BruzV2.360G4.1;Parent=BruzV2.360G4;Name=BruzV2.360G4.1;alias=v1_Bruz.360G4.1;alias=Bruz_scaf_360.g24.t1;canonical_junctions=1,2,3,4,5,6,7,8,9,10,11;canonical_number=11;canonical_proportion=1.0;primary=True
Bruz_scaf_360	Mikado_loci	exon	16426	16586	.	+	.	ID=BruzV2.360G4.1.exon1;Parent=BruzV2.360G4.1
Bruz_scaf_360	Mikado_loci	five_prime_UTR	16426	16506	.	+	.	ID=BruzV2.360G4.1.five_prime_UTR1;Parent=BruzV2.360G4.1
Bruz_scaf_360	Mikado_loci	CDS	16507	16586	.	+	0	ID=BruzV2.360G4.1.CDS1;Parent=BruzV2.360G4.1
Bruz_scaf_360	Mikado_loci	CDS	16674	16863	.	+	1	ID=BruzV2.360G4.1.CDS2;Parent=BruzV2.360G4.1
Bruz_scaf_360	Mikado_loci	exon	16674	16863	.	+	.	ID=BruzV2.360G4.1.exon2;Parent=BruzV2.360G4.1
Bruz_scaf_360	Mikado_loci	CDS	16943	17005	.	+	0	ID=BruzV2.360G4.1.CDS3;Parent=BruzV2.360G4.1
Bruz_scaf_360	Mikado_loci	exon	16943	17005	.	+	.	ID=BruzV2.360G4.1.exon3;Parent=BruzV2.360G4.1
Bruz_scaf_360	Mikado_loci	CDS	17098	17200	.	+	0	ID=BruzV2.360G4.1.CDS4;Parent=BruzV2.360G4.1
Bruz_scaf_360	Mikado_loci	exon	17098	17200	.	+	.	ID=BruzV2.360G4.1.exon4;Parent=BruzV2.360G4.1
Bruz_scaf_360	Mikado_loci	CDS	17457	17561	.	+	2	ID=BruzV2.360G4.1.CDS5;Parent=BruzV2.360G4.1
Bruz_scaf_360	Mikado_loci	exon	17457	17561	.	+	.	ID=BruzV2.360G4.1.exon5;Parent=BruzV2.360G4.1
Bruz_scaf_360	Mikado_loci	CDS	17670	17743	.	+	2	ID=BruzV2.360G4.1.CDS6;Parent=BruzV2.360G4.1
Bruz_scaf_360	Mikado_loci	exon	17670	17743	.	+	.	ID=BruzV2.360G4.1.exon6;Parent=BruzV2.360G4.1
Bruz_scaf_360	Mikado_loci	CDS	17824	17953	.	+	0	ID=BruzV2.360G4.1.CDS7;Parent=BruzV2.360G4.1
Bruz_scaf_360	Mikado_loci	exon	17824	17953	.	+	.	ID=BruzV2.360G4.1.exon7;Parent=BruzV2.360G4.1
Bruz_scaf_360	Mikado_loci	CDS	18081	18153	.	+	2	ID=BruzV2.360G4.1.CDS8;Parent=BruzV2.360G4.1
Bruz_scaf_360	Mikado_loci	exon	18081	18153	.	+	.	ID=BruzV2.360G4.1.exon8;Parent=BruzV2.360G4.1
Bruz_scaf_360	Mikado_loci	CDS	18697	18888	.	+	1	ID=BruzV2.360G4.1.CDS9;Parent=BruzV2.360G4.1
Bruz_scaf_360	Mikado_loci	exon	18697	18888	.	+	.	ID=BruzV2.360G4.1.exon9;Parent=BruzV2.360G4.1
Bruz_scaf_360	Mikado_loci	CDS	19207	19327	.	+	1	ID=BruzV2.360G4.1.CDS10;Parent=BruzV2.360G4.1
Bruz_scaf_360	Mikado_loci	exon	19207	19327	.	+	.	ID=BruzV2.360G4.1.exon10;Parent=BruzV2.360G4.1
Bruz_scaf_360	Mikado_loci	CDS	19411	19635	.	+	0	ID=BruzV2.360G4.1.CDS11;Parent=BruzV2.360G4.1
Bruz_scaf_360	Mikado_loci	exon	19411	19635	.	+	.	ID=BruzV2.360G4.1.exon11;Parent=BruzV2.360G4.1
Bruz_scaf_360	Mikado_loci	CDS	19720	19800	.	+	0	ID=BruzV2.360G4.1.CDS12;Parent=BruzV2.360G4.1
Bruz_scaf_360	Mikado_loci	exon	19720	20010	.	+	.	ID=BruzV2.360G4.1.exon12;Parent=BruzV2.360G4.1
Bruz_scaf_360	Mikado_loci	three_prime_UTR	19801	20010	.	+	.	ID=BruzV2.360G4.1.three_prime_UTR1;Parent=BruzV2.360G4.1
###
Bruz_scaf_360	Mikado_loci	superlocus	16602	21492	.	-	.	ID=Mikado_superlocus:Bruz_scaf_360-:16602-21492;Name=superlocus:Bruz_scaf_360-:16602-21492
Bruz_scaf_360	Mikado_loci	gene	19398	21492	18	-	.	ID=BruzV2.360G6;Name=BruzV2.360G6;multiexonic=False;superlocus=Mikado_superlocus:Bruz_scaf_360-:16602-21492
Bruz_scaf_360	Mikado_loci	mRNA	19398	21492	18	-	.	ID=BruzV2.360G6.1;Parent=BruzV2.360G6;Name=BruzV2.360G6.1;alias=v1_Bruz.360G6.1;alias=MSTRG.37760.1;primary=True
Bruz_scaf_360	Mikado_loci	exon	19398	21492	.	-	.	ID=BruzV2.360G6.1.exon1;Parent=BruzV2.360G6.1
Bruz_scaf_360	Mikado_loci	three_prime_UTR	19398	20649	.	-	.	ID=BruzV2.360G6.1.three_prime_UTR1;Parent=BruzV2.360G6.1
Bruz_scaf_360	Mikado_loci	CDS	20650	21492	.	-	0	ID=BruzV2.360G6.1.CDS1;Parent=BruzV2.360G6.1
###
Bruz_scaf_360	Mikado_loci	superlocus	33742	37199	.	-	.	ID=Mikado_superlocus:Bruz_scaf_360-:33742-37199;Name=superlocus:Bruz_scaf_360-:33742-37199
Bruz_scaf_360	Mikado_loci	gene	34718	36955	20	-	.	ID=BruzV2.360G8;Name=BruzV2.360G8;multiexonic=True;superlocus=Mikado_superlocus:Bruz_scaf_360-:33742-37199
Bruz_scaf_360	Mikado_loci	mRNA	34718	36955	20	-	.	ID=BruzV2.360G8.1;Parent=BruzV2.360G8;Name=BruzV2.360G8.1;alias=v1_Bruz.360G10.1;alias=Bruz_scaf_360.g25.t1;canonical_junctions=1,2;canonical_number=2;canonical_proportion=1.0;primary=True
Bruz_scaf_360	Mikado_loci	exon	34718	35393	.	-	.	ID=BruzV2.360G8.1.exon1;Parent=BruzV2.360G8.1
Bruz_scaf_360	Mikado_loci	three_prime_UTR	34718	34995	.	-	.	ID=BruzV2.360G8.1.three_prime_UTR1;Parent=BruzV2.360G8.1
Bruz_scaf_360	Mikado_loci	CDS	34996	35393	.	-	2	ID=BruzV2.360G8.1.CDS1;Parent=BruzV2.360G8.1
Bruz_scaf_360	Mikado_loci	CDS	35508	35560	.	-	1	ID=BruzV2.360G8.1.CDS2;Parent=BruzV2.360G8.1
Bruz_scaf_360	Mikado_loci	exon	35508	35560	.	-	.	ID=BruzV2.360G8.1.exon2;Parent=BruzV2.360G8.1
Bruz_scaf_360	Mikado_loci	CDS	35735	36954	.	-	0	ID=BruzV2.360G8.1.CDS3;Parent=BruzV2.360G8.1
Bruz_scaf_360	Mikado_loci	exon	35735	36955	.	-	.	ID=BruzV2.360G8.1.exon3;Parent=BruzV2.360G8.1
Bruz_scaf_360	Mikado_loci	five_prime_UTR	36955	36955	.	-	.	ID=BruzV2.360G8.1.five_prime_UTR1;Parent=BruzV2.360G8.1
###
Bruz_scaf_360	Mikado_loci	superlocus	56586	57657	.	+	.	ID=Mikado_superlocus:Bruz_scaf_360+:56586-57657;Name=superlocus:Bruz_scaf_360+:56586-57657
Bruz_scaf_360	Mikado_loci	gene	56586	57280	20	+	.	ID=BruzV2.360G10;Name=BruzV2.360G10;multiexonic=True;superlocus=Mikado_superlocus:Bruz_scaf_360+:56586-57657
Bruz_scaf_360	Mikado_loci	mRNA	56586	57280	20	+	.	ID=BruzV2.360G10.1;Parent=BruzV2.360G10;Name=BruzV2.360G10.1;alias=v1_Bruz.360G12.1;alias=Bruz_scaf_360.g26.t1;canonical_junctions=1,2,3,4;canonical_number=4;canonical_proportion=1.0;primary=True
Bruz_scaf_360	Mikado_loci	exon	56586	56675	.	+	.	ID=BruzV2.360G10.1.exon1;Parent=BruzV2.360G10.1
Bruz_scaf_360	Mikado_loci	five_prime_UTR	56586	56586	.	+	.	ID=BruzV2.360G10.1.five_prime_UTR1;Parent=BruzV2.360G10.1
Bruz_scaf_360	Mikado_loci	CDS	56587	56675	.	+	0	ID=BruzV2.360G10.1.CDS1;Parent=BruzV2.360G10.1
Bruz_scaf_360	Mikado_loci	CDS	56761	56829	.	+	1	ID=BruzV2.360G10.1.CDS2;Parent=BruzV2.360G10.1
Bruz_scaf_360	Mikado_loci	exon	56761	56829	.	+	.	ID=BruzV2.360G10.1.exon2;Parent=BruzV2.360G10.1
Bruz_scaf_360	Mikado_loci	CDS	56931	56996	.	+	1	ID=BruzV2.360G10.1.CDS3;Parent=BruzV2.360G10.1
Bruz_scaf_360	Mikado_loci	exon	56931	56996	.	+	.	ID=BruzV2.360G10.1.exon3;Parent=BruzV2.360G10.1
Bruz_scaf_360	Mikado_loci	CDS	57113	57191	.	+	1	ID=BruzV2.360G10.1.CDS4;Parent=BruzV2.360G10.1
Bruz_scaf_360	Mikado_loci	exon	57113	57191	.	+	.	ID=BruzV2.360G10.1.exon4;Parent=BruzV2.360G10.1
Bruz_scaf_360	Mikado_loci	CDS	57242	57253	.	+	0	ID=BruzV2.360G10.1.CDS5;Parent=BruzV2.360G10.1
Bruz_scaf_360	Mikado_loci	exon	57242	57280	.	+	.	ID=BruzV2.360G10.1.exon5;Parent=BruzV2.360G10.1
Bruz_scaf_360	Mikado_loci	three_prime_UTR	57254	57280	.	+	.	ID=BruzV2.360G10.1.three_prime_UTR1;Parent=BruzV2.360G10.1
###
Bruz_scaf_360	Mikado_loci	superlocus	58466	60347	.	+	.	ID=Mikado_superlocus:Bruz_scaf_360+:58466-60347;Name=superlocus:Bruz_scaf_360+:58466-60347
Bruz_scaf_360	Mikado_loci	gene	58466	60347	20	+	.	ID=BruzV2.360G12;Name=BruzV2.360G12;multiexonic=True;superlocus=Mikado_superlocus:Bruz_scaf_360+:58466-60347
Bruz_scaf_360	Mikado_loci	mRNA	58466	60347	20	+	.	ID=BruzV2.360G12.1;Parent=BruzV2.360G12;Name=BruzV2.360G12.1;alias=v1_Bruz.360G14.1;alias=Bruz_scaf_360.g27.t1;canonical_junctions=1,2,3,4,5,6;canonical_number=6;canonical_proportion=1.0;primary=True
Bruz_scaf_360	Mikado_loci	exon	58466	58479	.	+	.	ID=BruzV2.360G12.1.exon1;Parent=BruzV2.360G12.1
Bruz_scaf_360	Mikado_loci	five_prime_UTR	58466	58466	.	+	.	ID=BruzV2.360G12.1.five_prime_UTR1;Parent=BruzV2.360G12.1
Bruz_scaf_360	Mikado_loci	CDS	58467	58479	.	+	0	ID=BruzV2.360G12.1.CDS1;Parent=BruzV2.360G12.1
Bruz_scaf_360	Mikado_loci	CDS	58696	58808	.	+	2	ID=BruzV2.360G12.1.CDS2;Parent=BruzV2.360G12.1
Bruz_scaf_360	Mikado_loci	exon	58696	58808	.	+	.	ID=BruzV2.360G12.1.exon2;Parent=BruzV2.360G12.1
Bruz_scaf_360	Mikado_loci	CDS	58908	58985	.	+	0	ID=BruzV2.360G12.1.CDS3;Parent=BruzV2.360G12.1
Bruz_scaf_360	Mikado_loci	exon	58908	58985	.	+	.	ID=BruzV2.360G12.1.exon3;Parent=BruzV2.360G12.1
Bruz_scaf_360	Mikado_loci	CDS	59079	59195	.	+	0	ID=BruzV2.360G12.1.CDS4;Parent=BruzV2.360G12.1
Bruz_scaf_360	Mikado_loci	exon	59079	59195	.	+	.	ID=BruzV2.360G12.1.exon4;Parent=BruzV2.360G12.1
Bruz_scaf_360	Mikado_loci	CDS	59473	59572	.	+	0	ID=BruzV2.360G12.1.CDS5;Parent=BruzV2.360G12.1
Bruz_scaf_360	Mikado_loci	exon	59473	59572	.	+	.	ID=BruzV2.360G12.1.exon5;Parent=BruzV2.360G12.1
Bruz_scaf_360	Mikado_loci	CDS	59695	59795	.	+	2	ID=BruzV2.360G12.1.CDS6;Parent=BruzV2.360G12.1
Bruz_scaf_360	Mikado_loci	exon	59695	59795	.	+	.	ID=BruzV2.360G12.1.exon6;Parent=BruzV2.360G12.1
Bruz_scaf_360	Mikado_loci	CDS	59920	59937	.	+	0	ID=BruzV2.360G12.1.CDS7;Parent=BruzV2.360G12.1
Bruz_scaf_360	Mikado_loci	exon	59920	60347	.	+	.	ID=BruzV2.360G12.1.exon7;Parent=BruzV2.360G12.1
Bruz_scaf_360	Mikado_loci	three_prime_UTR	59938	60347	.	+	.	ID=BruzV2.360G12.1.three_prime_UTR1;Parent=BruzV2.360G12.1
###
Bruz_scaf_360	Mikado_loci	superlocus	60616	64088	.	-	.	ID=Mikado_superlocus:Bruz_scaf_360-:60616-64088;Name=superlocus:Bruz_scaf_360-:60616-64088
Bruz_scaf_360	Mikado_loci	gene	60616	64088	18	-	.	ID=BruzV2.360G14;Name=BruzV2.360G14;multiexonic=False;superlocus=Mikado_superlocus:Bruz_scaf_360-:60616-64088
Bruz_scaf_360	Mikado_loci	mRNA	60616	64088	18	-	.	ID=BruzV2.360G14.1;Parent=BruzV2.360G14;Name=BruzV2.360G14.1;alias=st_MSTRG.39454.1;primary=True
Bruz_scaf_360	Mikado_loci	exon	60616	64088	.	-	.	ID=BruzV2.360G14.1.exon1;Parent=BruzV2.360G14.1
Bruz_scaf_360	Mikado_loci	three_prime_UTR	60616	60989	.	-	.	ID=BruzV2.360G14.1.three_prime_UTR1;Parent=BruzV2.360G14.1
Bruz_scaf_360	Mikado_loci	CDS	60990	61478	.	-	0	ID=BruzV2.360G14.1.CDS1;Parent=BruzV2.360G14.1
Bruz_scaf_360	Mikado_loci	five_prime_UTR	61479	64088	.	-	.	ID=BruzV2.360G14.1.five_prime_UTR1;Parent=BruzV2.360G14.1
Bruz_scaf_360	Mikado_loci	gene	62392	63915	20	-	.	ID=BruzV2.360G16;Name=BruzV2.360G16;multiexonic=True;superlocus=Mikado_superlocus:Bruz_scaf_360-:60616-64088
Bruz_scaf_360	Mikado_loci	mRNA	62392	63915	20	-	.	ID=BruzV2.360G16.1;Parent=BruzV2.360G16;Name=BruzV2.360G16.1;alias=v1_Bruz.360G16.1;alias=Bruz_scaf_360.g29.t1;canonical_junctions=1,2;canonical_number=2;canonical_proportion=1.0;primary=True
Bruz_scaf_360	Mikado_loci	exon	62392	62507	.	-	.	ID=BruzV2.360G16.1.exon1;Parent=BruzV2.360G16.1
Bruz_scaf_360	Mikado_loci	three_prime_UTR	62392	62452	.	-	.	ID=BruzV2.360G16.1.three_prime_UTR1;Parent=BruzV2.360G16.1
Bruz_scaf_360	Mikado_loci	CDS	62453	62507	.	-	1	ID=BruzV2.360G16.1.CDS1;Parent=BruzV2.360G16.1
Bruz_scaf_360	Mikado_loci	CDS	62599	63014	.	-	0	ID=BruzV2.360G16.1.CDS2;Parent=BruzV2.360G16.1
Bruz_scaf_360	Mikado_loci	exon	62599	63014	.	-	.	ID=BruzV2.360G16.1.exon2;Parent=BruzV2.360G16.1
Bruz_scaf_360	Mikado_loci	CDS	63611	63913	.	-	0	ID=BruzV2.360G16.1.CDS3;Parent=BruzV2.360G16.1
Bruz_scaf_360	Mikado_loci	exon	63611	63915	.	-	.	ID=BruzV2.360G16.1.exon3;Parent=BruzV2.360G16.1
Bruz_scaf_360	Mikado_loci	five_prime_UTR	63914	63915	.	-	.	ID=BruzV2.360G16.1.five_prime_UTR1;Parent=BruzV2.360G16.1
###
Bruz_scaf_360	Mikado_loci	superlocus	71541	75915	.	+	.	ID=Mikado_superlocus:Bruz_scaf_360+:71541-75915;Name=superlocus:Bruz_scaf_360+:71541-75915
Bruz_scaf_360	Mikado_loci	gene	72016	75403	20	+	.	ID=BruzV2.360G18;Name=BruzV2.360G18;multiexonic=True;superlocus=Mikado_superlocus:Bruz_scaf_360+:71541-75915
Bruz_scaf_360	Mikado_loci	mRNA	72016	75403	20	+	.	ID=BruzV2.360G18.1;Parent=BruzV2.360G18;Name=BruzV2.360G18.1;alias=v1_Bruz.360G18.1;alias=Bruz_scaf_360.g30.t1;canonical_junctions=1,2,3;canonical_number=3;canonical_proportion=1.0;primary=True
Bruz_scaf_360	Mikado_loci	exon	72016	72547	.	+	.	ID=BruzV2.360G18.1.exon1;Parent=BruzV2.360G18.1
Bruz_scaf_360	Mikado_loci	five_prime_UTR	72016	72067	.	+	.	ID=BruzV2.360G18.1.five_prime_UTR1;Parent=BruzV2.360G18.1
Bruz_scaf_360	Mikado_loci	CDS	72068	72547	.	+	0	ID=BruzV2.360G18.1.CDS1;Parent=BruzV2.360G18.1
Bruz_scaf_360	Mikado_loci	CDS	73385	73525	.	+	0	ID=BruzV2.360G18.1.CDS2;Parent=BruzV2.360G18.1
Bruz_scaf_360	Mikado_loci	exon	73385	73525	.	+	.	ID=BruzV2.360G18.1.exon2;Parent=BruzV2.360G18.1
Bruz_scaf_360	Mikado_loci	CDS	74242	74568	.	+	0	ID=BruzV2.360G18.1.CDS3;Parent=BruzV2.360G18.1
Bruz_scaf_360	Mikado_loci	exon	74242	74568	.	+	.	ID=BruzV2.360G18.1.exon3;Parent=BruzV2.360G18.1
Bruz_scaf_360	Mikado_loci	CDS	75035	75190	.	+	0	ID=BruzV2.360G18.1.CDS4;Parent=BruzV2.360G18.1
Bruz_scaf_360	Mikado_loci	exon	75035	75403	.	+	.	ID=BruzV2.360G18.1.exon4;Parent=BruzV2.360G18.1
Bruz_scaf_360	Mikado_loci	three_prime_UTR	75191	75403	.	+	.	ID=BruzV2.360G18.1.three_prime_UTR1;Parent=BruzV2.360G18.1
###
Bruz_scaf_360	Mikado_loci	superlocus	87441	88542	.	+	.	ID=Mikado_superlocus:Bruz_scaf_360+:87441-88542;Name=superlocus:Bruz_scaf_360+:87441-88542
Bruz_scaf_360	Mikado_loci	gene	87441	88542	18	+	.	ID=gene:Bruz_scaf_360+:87441-88542;Name=gene:Bruz_scaf_360+:87441-88542;multiexonic=False;superlocus=Mikado_superlocus:Bruz_scaf_360+:87441-88542
Bruz_scaf_360	Mikado_loci	mRNA	87441	88542	18	+	.	ID=st_MSTRG.39460.1;Parent=gene:Bruz_scaf_360+:87441-88542;Name=st_MSTRG.39460.1;primary=True
Bruz_scaf_360	Mikado_loci	exon	87441	88542	.	+	.	ID=st_MSTRG.39460.1.exon1;Parent=st_MSTRG.39460.1
Bruz_scaf_360	Mikado_loci	five_prime_UTR	87441	87441	.	+	.	ID=st_MSTRG.39460.1.five_prime_UTR1;Parent=st_MSTRG.39460.1
Bruz_scaf_360	Mikado_loci	CDS	87442	87819	.	+	0	ID=st_MSTRG.39460.1.CDS1;Parent=st_MSTRG.39460.1
Bruz_scaf_360	Mikado_loci	three_prime_UTR	87820	88542	.	+	.	ID=st_MSTRG.39460.1.three_prime_UTR1;Parent=st_MSTRG.39460.1
###
Bruz_scaf_360	Mikado_loci	superlocus	98726	100752	.	+	.	ID=Mikado_superlocus:Bruz_scaf_360+:98726-100752;Name=superlocus:Bruz_scaf_360+:98726-100752
Bruz_scaf_360	Mikado_loci	gene	98726	100752	20	+	.	ID=BruzV2.360G20;Name=BruzV2.360G20;multiexonic=True;superlocus=Mikado_superlocus:Bruz_scaf_360+:98726-100752
Bruz_scaf_360	Mikado_loci	mRNA	98726	100752	20	+	.	ID=BruzV2.360G20.1;Parent=BruzV2.360G20;Name=BruzV2.360G20.1;alias=v1_Bruz.360G30.1;alias=Bruz_scaf_360.g35.t2;canonical_junctions=1,2,3,4;canonical_number=4;canonical_proportion=1.0;primary=True
Bruz_scaf_360	Mikado_loci	exon	98726	98876	.	+	.	ID=BruzV2.360G20.1.exon1;Parent=BruzV2.360G20.1
Bruz_scaf_360	Mikado_loci	five_prime_UTR	98726	98867	.	+	.	ID=BruzV2.360G20.1.five_prime_UTR1;Parent=BruzV2.360G20.1
Bruz_scaf_360	Mikado_loci	CDS	98868	98876	.	+	0	ID=BruzV2.360G20.1.CDS1;Parent=BruzV2.360G20.1
Bruz_scaf_360	Mikado_loci	CDS	99505	99648	.	+	0	ID=BruzV2.360G20.1.CDS2;Parent=BruzV2.360G20.1
Bruz_scaf_360	Mikado_loci	exon	99505	99648	.	+	.	ID=BruzV2.360G20.1.exon2;Parent=BruzV2.360G20.1
Bruz_scaf_360	Mikado_loci	CDS	99770	100013	.	+	0	ID=BruzV2.360G20.1.CDS3;Parent=BruzV2.360G20.1
Bruz_scaf_360	Mikado_loci	exon	99770	100013	.	+	.	ID=BruzV2.360G20.1.exon3;Parent=BruzV2.360G20.1
Bruz_scaf_360	Mikado_loci	CDS	100149	100352	.	+	2	ID=BruzV2.360G20.1.CDS4;Parent=BruzV2.360G20.1
Bruz_scaf_360	Mikado_loci	exon	100149	100352	.	+	.	ID=BruzV2.360G20.1.exon4;Parent=BruzV2.360G20.1
Bruz_scaf_360	Mikado_loci	CDS	100434	100615	.	+	2	ID=BruzV2.360G20.1.CDS5;Parent=BruzV2.360G20.1
Bruz_scaf_360	Mikado_loci	exon	100434	100752	.	+	.	ID=BruzV2.360G20.1.exon5;Parent=BruzV2.360G20.1
Bruz_scaf_360	Mikado_loci	three_prime_UTR	100616	100752	.	+	.	ID=BruzV2.360G20.1.three_prime_UTR1;Parent=BruzV2.360G20.1
###
Bruz_scaf_360	Mikado_loci	superlocus	111274	115441	.	+	.	ID=Mikado_superlocus:Bruz_scaf_360+:111274-115441;Name=superlocus:Bruz_scaf_360+:111274-115441
Bruz_scaf_360	Mikado_loci	gene	111546	114730	21	+	.	ID=BruzV2.360G22;Name=BruzV2.360G22;multiexonic=True;superlocus=Mikado_superlocus:Bruz_scaf_360+:111274-115441
Bruz_scaf_360	Mikado_loci	mRNA	111546	114730	21	+	.	ID=BruzV2.360G22.1;Parent=BruzV2.360G22;Name=BruzV2.360G22.1;alias=v1_Bruz.360G36.1;alias=Bruz_scaf_360.g37.t1;canonical_junctions=1,2,3;canonical_number=3;canonical_proportion=1.0;primary=True
Bruz_scaf_360	Mikado_loci	exon	111546	112154	.	+	.	ID=BruzV2.360G22.1.exon1;Parent=BruzV2.360G22.1
Bruz_scaf_360	Mikado_loci	five_prime_UTR	111546	111645	.	+	.	ID=BruzV2.360G22.1.five_prime_UTR1;Parent=BruzV2.360G22.1
Bruz_scaf_360	Mikado_loci	CDS	111646	112154	.	+	0	ID=BruzV2.360G22.1.CDS1;Parent=BruzV2.360G22.1
Bruz_scaf_360	Mikado_loci	CDS	112799	113009	.	+	1	ID=BruzV2.360G22.1.CDS2;Parent=BruzV2.360G22.1
Bruz_scaf_360	Mikado_loci	exon	112799	113009	.	+	.	ID=BruzV2.360G22.1.exon2;Parent=BruzV2.360G22.1
Bruz_scaf_360	Mikado_loci	CDS	113098	113214	.	+	0	ID=BruzV2.360G22.1.CDS3;Parent=BruzV2.360G22.1
Bruz_scaf_360	Mikado_loci	exon	113098	113214	.	+	.	ID=BruzV2.360G22.1.exon3;Parent=BruzV2.360G22.1
Bruz_scaf_360	Mikado_loci	CDS	113612	114403	.	+	0	ID=BruzV2.360G22.1.CDS4;Parent=BruzV2.360G22.1
Bruz_scaf_360	Mikado_loci	exon	113612	114730	.	+	.	ID=BruzV2.360G22.1.exon4;Parent=BruzV2.360G22.1
Bruz_scaf_360	Mikado_loci	three_prime_UTR	114404	114730	.	+	.	ID=BruzV2.360G22.1.three_prime_UTR1;Parent=BruzV2.360G22.1
###
Bruz_scaf_360	Mikado_loci	superlocus	75450	77725	.	-	.	ID=Mikado_superlocus:Bruz_scaf_360-:75450-77725;Name=superlocus:Bruz_scaf_360-:75450-77725
Bruz_scaf_360	Mikado_loci	gene	75450	77725	21	-	.	ID=BruzV2.360G24;Name=BruzV2.360G24;multiexonic=True;superlocus=Mikado_superlocus:Bruz_scaf_360-:75450-77725
Bruz_scaf_360	Mikado_loci	mRNA	75450	77725	21	-	.	ID=BruzV2.360G24.1;Parent=BruzV2.360G24;Name=BruzV2.360G24.1;alias=v1_Bruz.360G22.1;alias=Bruz_scaf_360.g31.t1;canonical_junctions=1,2,3,4,5;canonical_number=5;canonical_proportion=1.0;primary=True
Bruz_scaf_360	Mikado_loci	exon	75450	76018	.	-	.	ID=BruzV2.360G24.1.exon1;Parent=BruzV2.360G24.1
Bruz_scaf_360	Mikado_loci	three_prime_UTR	75450	75855	.	-	.	ID=BruzV2.360G24.1.three_prime_UTR1;Parent=BruzV2.360G24.1
Bruz_scaf_360	Mikado_loci	CDS	75856	76018	.	-	1	ID=BruzV2.360G24.1.CDS1;Parent=BruzV2.360G24.1
Bruz_scaf_360	Mikado_loci	CDS	76157	76245	.	-	0	ID=BruzV2.360G24.1.CDS2;Parent=BruzV2.360G24.1
Bruz_scaf_360	Mikado_loci	exon	76157	76245	.	-	.	ID=BruzV2.360G24.1.exon2;Parent=BruzV2.360G24.1
Bruz_scaf_360	Mikado_loci	CDS	77017	77122	.	-	1	ID=BruzV2.360G24.1.CDS3;Parent=BruzV2.360G24.1
Bruz_scaf_360	Mikado_loci	exon	77017	77122	.	-	.	ID=BruzV2.360G24.1.exon3;Parent=BruzV2.360G24.1
Bruz_scaf_360	Mikado_loci	CDS	77342	77406	.	-	0	ID=BruzV2.360G24.1.CDS4;Parent=BruzV2.360G24.1
Bruz_scaf_360	Mikado_loci	exon	77342	77406	.	-	.	ID=BruzV2.360G24.1.exon4;Parent=BruzV2.360G24.1
Bruz_scaf_360	Mikado_loci	CDS	77495	77554	.	-	0	ID=BruzV2.360G24.1.CDS5;Parent=BruzV2.360G24.1
Bruz_scaf_360	Mikado_loci	exon	77495	77555	.	-	.	ID=BruzV2.360G24.1.exon5;Parent=BruzV2.360G24.1
Bruz_scaf_360	Mikado_loci	five_prime_UTR	77555	77555	.	-	.	ID=BruzV2.360G24.1.five_prime_UTR1;Parent=BruzV2.360G24.1
Bruz_scaf_360	Mikado_loci	exon	77692	77725	.	-	.	ID=BruzV2.360G24.1.exon6;Parent=BruzV2.360G24.1
Bruz_scaf_360	Mikado_loci	five_prime_UTR	77692	77725	.	-	.	ID=BruzV2.360G24.1.five_prime_UTR2;Parent=BruzV2.360G24.1
###
Bruz_scaf_360	Mikado_loci	superlocus	78117	82445	.	-	.	ID=Mikado_superlocus:Bruz_scaf_360-:78117-82445;Name=superlocus:Bruz_scaf_360-:78117-82445
Bruz_scaf_360	Mikado_loci	gene	78117	82445	19	-	.	ID=BruzV2.360G26;Name=BruzV2.360G26;multiexonic=True;superlocus=Mikado_superlocus:Bruz_scaf_360-:78117-82445
Bruz_scaf_360	Mikado_loci	mRNA	78117	82445	19	-	.	ID=BruzV2.360G26.1;Parent=BruzV2.360G26;Name=BruzV2.360G26.1;alias=v1_Bruz.360G24.1;alias=Bruz_scaf_360.g32.t1;canonical_junctions=1,2,3,4,5,6,7,8,9,10,11,12;canonical_number=12;canonical_proportion=1.0;primary=True
Bruz_scaf_360	Mikado_loci	exon	78117	78193	.	-	.	ID=BruzV2.360G26.1.exon1;Parent=BruzV2.360G26.1
Bruz_scaf_360	Mikado_loci	three_prime_UTR	78117	78171	.	-	.	ID=BruzV2.360G26.1.three_prime_UTR1;Parent=BruzV2.360G26.1
Bruz_scaf_360	Mikado_loci	CDS	78172	78193	.	-	1	ID=BruzV2.360G26.1.CDS1;Parent=BruzV2.360G26.1
Bruz_scaf_360	Mikado_loci	CDS	78244	78329	.	-	0	ID=BruzV2.360G26.1.CDS2;Parent=BruzV2.360G26.1
Bruz_scaf_360	Mikado_loci	exon	78244	78329	.	-	.	ID=BruzV2.360G26.1.exon2;Parent=BruzV2.360G26.1
Bruz_scaf_360	Mikado_loci	CDS	78468	78521	.	-	0	ID=BruzV2.360G26.1.CDS3;Parent=BruzV2.360G26.1
Bruz_scaf_360	Mikado_loci	exon	78468	78521	.	-	.	ID=BruzV2.360G26.1.exon3;Parent=BruzV2.360G26.1
Bruz_scaf_360	Mikado_loci	CDS	78632	78695	.	-	1	ID=BruzV2.360G26.1.CDS4;Parent=BruzV2.360G26.1
Bruz_scaf_360	Mikado_loci	exon	78632	78695	.	-	.	ID=BruzV2.360G26.1.exon4;Parent=BruzV2.360G26.1
Bruz_scaf_360	Mikado_loci	CDS	79229	79324	.	-	1	ID=BruzV2.360G26.1.CDS5;Parent=BruzV2.360G26.1
Bruz_scaf_360	Mikado_loci	exon	79229	79324	.	-	.	ID=BruzV2.360G26.1.exon5;Parent=BruzV2.360G26.1
Bruz_scaf_360	Mikado_loci	CDS	79408	79482	.	-	1	ID=BruzV2.360G26.1.CDS6;Parent=BruzV2.360G26.1
Bruz_scaf_360	Mikado_loci	exon	79408	79482	.	-	.	ID=BruzV2.360G26.1.exon6;Parent=BruzV2.360G26.1
Bruz_scaf_360	Mikado_loci	CDS	79573	79607	.	-	0	ID=BruzV2.360G26.1.CDS7;Parent=BruzV2.360G26.1
Bruz_scaf_360	Mikado_loci	exon	79573	79607	.	-	.	ID=BruzV2.360G26.1.exon7;Parent=BruzV2.360G26.1
Bruz_scaf_360	Mikado_loci	CDS	79688	79757	.	-	1	ID=BruzV2.360G26.1.CDS8;Parent=BruzV2.360G26.1
Bruz_scaf_360	Mikado_loci	exon	79688	79757	.	-	.	ID=BruzV2.360G26.1.exon8;Parent=BruzV2.360G26.1
Bruz_scaf_360	Mikado_loci	CDS	80222	80320	.	-	1	ID=BruzV2.360G26.1.CDS9;Parent=BruzV2.360G26.1
Bruz_scaf_360	Mikado_loci	exon	80222	80320	.	-	.	ID=BruzV2.360G26.1.exon9;Parent=BruzV2.360G26.1
Bruz_scaf_360	Mikado_loci	CDS	80463	80490	.	-	2	ID=BruzV2.360G26.1.CDS10;Parent=BruzV2.360G26.1
Bruz_scaf_360	Mikado_loci	exon	80463	80490	.	-	.	ID=BruzV2.360G26.1.exon10;Parent=BruzV2.360G26.1
Bruz_scaf_360	Mikado_loci	CDS	81366	81477	.	-	0	ID=BruzV2.360G26.1.CDS11;Parent=BruzV2.360G26.1
Bruz_scaf_360	Mikado_loci	exon	81366	81477	.	-	.	ID=BruzV2.360G26.1.exon11;Parent=BruzV2.360G26.1
Bruz_scaf_360	Mikado_loci	CDS	81568	81657	.	-	0	ID=BruzV2.360G26.1.CDS12;Parent=BruzV2.360G26.1
Bruz_scaf_360	Mikado_loci	exon	81568	81657	.	-	.	ID=BruzV2.360G26.1.exon12;Parent=BruzV2.360G26.1
Bruz_scaf_360	Mikado_loci	CDS	82170	82445	.	-	0	ID=BruzV2.360G26.1.CDS13;Parent=BruzV2.360G26.1
Bruz_scaf_360	Mikado_loci	exon	82170	82445	.	-	.	ID=BruzV2.360G26.1.exon13;Parent=BruzV2.360G26.1
###
Bruz_scaf_360	Mikado_loci	superlocus	85244	87165	.	-	.	ID=Mikado_superlocus:Bruz_scaf_360-:85244-87165;Name=superlocus:Bruz_scaf_360-:85244-87165
Bruz_scaf_360	Mikado_loci	gene	85244	87165	19	-	.	ID=BruzV2.360G28;Name=BruzV2.360G28;multiexonic=False;superlocus=Mikado_superlocus:Bruz_scaf_360-:85244-87165
Bruz_scaf_360	Mikado_loci	mRNA	85244	87165	19	-	.	ID=BruzV2.360G28.1;Parent=BruzV2.360G28;Name=BruzV2.360G28.1;alias=v1_Bruz.360G26.1;alias=Bruz_scaf_360.g34.t1;primary=True
Bruz_scaf_360	Mikado_loci	exon	85244	87165	.	-	.	ID=BruzV2.360G28.1.exon1;Parent=BruzV2.360G28.1
Bruz_scaf_360	Mikado_loci	three_prime_UTR	85244	85463	.	-	.	ID=BruzV2.360G28.1.three_prime_UTR1;Parent=BruzV2.360G28.1
Bruz_scaf_360	Mikado_loci	CDS	85464	87119	.	-	0	ID=BruzV2.360G28.1.CDS1;Parent=BruzV2.360G28.1
Bruz_scaf_360	Mikado_loci	five_prime_UTR	87120	87165	.	-	.	ID=BruzV2.360G28.1.five_prime_UTR1;Parent=BruzV2.360G28.1
###
Bruz_scaf_360	Mikado_loci	superlocus	116203	121945	.	-	.	ID=Mikado_superlocus:Bruz_scaf_360-:116203-121945;Name=superlocus:Bruz_scaf_360-:116203-121945
Bruz_scaf_360	Mikado_loci	gene	116203	121945	20	-	.	ID=BruzV2.360G30;Name=BruzV2.360G30;multiexonic=True;superlocus=Mikado_superlocus:Bruz_scaf_360-:116203-121945
Bruz_scaf_360	Mikado_loci	mRNA	116203	121945	20	-	.	ID=BruzV2.360G30.1;Parent=BruzV2.360G30;Name=BruzV2.360G30.1;alias=v1_Bruz.360G38.1;alias=Bruz_scaf_360.g38.t1;canonical_junctions=1,2,3,4;canonical_number=4;canonical_proportion=1.0;primary=True
Bruz_scaf_360	Mikado_loci	exon	116203	117637	.	-	.	ID=BruzV2.360G30.1.exon1;Parent=BruzV2.360G30.1
Bruz_scaf_360	Mikado_loci	three_prime_UTR	116203	116669	.	-	.	ID=BruzV2.360G30.1.three_prime_UTR1;Parent=BruzV2.360G30.1
Bruz_scaf_360	Mikado_loci	CDS	116670	117637	.	-	2	ID=BruzV2.360G30.1.CDS1;Parent=BruzV2.360G30.1
Bruz_scaf_360	Mikado_loci	CDS	118402	119356	.	-	0	ID=BruzV2.360G30.1.CDS2;Parent=BruzV2.360G30.1
Bruz_scaf_360	Mikado_loci	exon	118402	119356	.	-	.	ID=BruzV2.360G30.1.exon2;Parent=BruzV2.360G30.1
Bruz_scaf_360	Mikado_loci	CDS	119446	119493	.	-	0	ID=BruzV2.360G30.1.CDS3;Parent=BruzV2.360G30.1
Bruz_scaf_360	Mikado_loci	exon	119446	119493	.	-	.	ID=BruzV2.360G30.1.exon3;Parent=BruzV2.360G30.1
Bruz_scaf_360	Mikado_loci	CDS	119671	120230	.	-	2	ID=BruzV2.360G30.1.CDS4;Parent=BruzV2.360G30.1
Bruz_scaf_360	Mikado_loci	exon	119671	120230	.	-	.	ID=BruzV2.360G30.1.exon4;Parent=BruzV2.360G30.1
Bruz_scaf_360	Mikado_loci	CDS	121405	121669	.	-	0	ID=BruzV2.360G30.1.CDS5;Parent=BruzV2.360G30.1
Bruz_scaf_360	Mikado_loci	exon	121405	121945	.	-	.	ID=BruzV2.360G30.1.exon5;Parent=BruzV2.360G30.1
Bruz_scaf_360	Mikado_loci	five_prime_UTR	121670	121945	.	-	.	ID=BruzV2.360G30.1.five_prime_UTR1;Parent=BruzV2.360G30.1
###
Bruz_scaf_36001	Mikado_loci	superlocus	1144	1735	.	+	.	ID=Mikado_superlocus:Bruz_scaf_36001+:1144-1735;Name=superlocus:Bruz_scaf_36001+:1144-1735
Bruz_scaf_36001	Mikado_loci	gene	1144	1735	18	+	.	ID=BruzV2.36001G2;Name=BruzV2.36001G2;multiexonic=False;superlocus=Mikado_superlocus:Bruz_scaf_36001+:1144-1735
Bruz_scaf_36001	Mikado_loci	mRNA	1144	1735	18	+	.	ID=BruzV2.36001G2.1;Parent=BruzV2.36001G2;Name=BruzV2.36001G2.1;alias=st_MSTRG.39468.1;primary=True
Bruz_scaf_36001	Mikado_loci	exon	1144	1735	.	+	.	ID=BruzV2.36001G2.1.exon1;Parent=BruzV2.36001G2.1
Bruz_scaf_36001	Mikado_loci	five_prime_UTR	1144	1144	.	+	.	ID=BruzV2.36001G2.1.five_prime_UTR1;Parent=BruzV2.36001G2.1
Bruz_scaf_36001	Mikado_loci	CDS	1145	1576	.	+	0	ID=BruzV2.36001G2.1.CDS1;Parent=BruzV2.36001G2.1
Bruz_scaf_36001	Mikado_loci	three_prime_UTR	1577	1735	.	+	.	ID=BruzV2.36001G2.1.three_prime_UTR1;Parent=BruzV2.36001G2.1
###
Bruz_scaf_3601	Mikado_loci	superlocus	3468	3769	.	-	.	ID=Mikado_superlocus:Bruz_scaf_3601-:3468-3769;Name=superlocus:Bruz_scaf_3601-:3468-3769
Bruz_scaf_3601	Mikado_loci	gene	3468	3769	17	-	.	ID=BruzV2.3601G2;Name=BruzV2.3601G2;multiexonic=False;superlocus=Mikado_superlocus:Bruz_scaf_3601-:3468-3769
Bruz_scaf_3601	Mikado_loci	mRNA	3468	3769	17	-	.	ID=BruzV2.3601G2.1;Parent=BruzV2.3601G2;Name=BruzV2.3601G2.1;alias=st_MSTRG.39470.1;primary=True
Bruz_scaf_3601	Mikado_loci	exon	3468	3769	.	-	.	ID=BruzV2.3601G2.1.exon1;Parent=BruzV2.3601G2.1
Bruz_scaf_3601	Mikado_loci	three_prime_UTR	3468	3469	.	-	.	ID=BruzV2.3601G2.1.three_prime_UTR1;Parent=BruzV2.3601G2.1
Bruz_scaf_3601	Mikado_loci	CDS	3470	3769	.	-	0	ID=BruzV2.3601G2.1.CDS1;Parent=BruzV2.3601G2.1
###
Bruz_scaf_3601	Mikado_loci	superlocus	8668	9955	.	-	.	ID=Mikado_superlocus:Bruz_scaf_3601-:8668-9955;Name=superlocus:Bruz_scaf_3601-:8668-9955
Bruz_scaf_3601	Mikado_loci	gene	8668	9955	19	-	.	ID=BruzV2.3601G4;Name=BruzV2.3601G4;multiexonic=True;superlocus=Mikado_superlocus:Bruz_scaf_3601-:8668-9955
Bruz_scaf_3601	Mikado_loci	mRNA	8668	9955	19	-	.	ID=BruzV2.3601G4.1;Parent=BruzV2.3601G4;Name=BruzV2.3601G4.1;alias=v1_Bruz.3601G4.1;alias=Bruz_scaf_3601.g26.t1;canonical_junctions=1,2;canonical_number=2;canonical_proportion=1.0;primary=True
Bruz_scaf_3601	Mikado_loci	exon	8668	8875	.	-	.	ID=BruzV2.3601G4.1.exon1;Parent=BruzV2.3601G4.1
Bruz_scaf_3601	Mikado_loci	three_prime_UTR	8668	8740	.	-	.	ID=BruzV2.3601G4.1.three_prime_UTR1;Parent=BruzV2.3601G4.1
Bruz_scaf_3601	Mikado_loci	CDS	8741	8875	.	-	0	ID=BruzV2.3601G4.1.CDS1;Parent=BruzV2.3601G4.1
Bruz_scaf_3601	Mikado_loci	CDS	9613	9762	.	-	0	ID=BruzV2.3601G4.1.CDS2;Parent=BruzV2.3601G4.1
Bruz_scaf_3601	Mikado_loci	exon	9613	9762	.	-	.	ID=BruzV2.3601G4.1.exon2;Parent=BruzV2.3601G4.1
Bruz_scaf_3601	Mikado_loci	CDS	9845	9955	.	-	0	ID=BruzV2.3601G4.1.CDS3;Parent=BruzV2.3601G4.1
Bruz_scaf_3601	Mikado_loci	exon	9845	9955	.	-	.	ID=BruzV2.3601G4.1.exon3;Parent=BruzV2.3601G4.1
###
Bruz_scaf_36012	Mikado_loci	superlocus	2180	2865	.	-	.	ID=Mikado_superlocus:Bruz_scaf_36012-:2180-2865;Name=superlocus:Bruz_scaf_36012-:2180-2865
Bruz_scaf_36012	Mikado_loci	gene	2180	2865	19	-	.	ID=BruzV2.36012G2;Name=BruzV2.36012G2;multiexonic=False;superlocus=Mikado_superlocus:Bruz_scaf_36012-:2180-2865
Bruz_scaf_36012	Mikado_loci	mRNA	2180	2865	19	-	.	ID=BruzV2.36012G2.1;Parent=BruzV2.36012G2;Name=BruzV2.36012G2.1;alias=v1_Bruz.36012G2.1;alias=MSTRG.37778.1;primary=True
Bruz_scaf_36012	Mikado_loci	exon	2180	2865	.	-	.	ID=BruzV2.36012G2.1.exon1;Parent=BruzV2.36012G2.1
Bruz_scaf_36012	Mikado_loci	three_prime_UTR	2180	2500	.	-	.	ID=BruzV2.36012G2.1.three_prime_UTR1;Parent=BruzV2.36012G2.1
Bruz_scaf_36012	Mikado_loci	CDS	2501	2839	.	-	0	ID=BruzV2.36012G2.1.CDS1;Parent=BruzV2.36012G2.1
Bruz_scaf_36012	Mikado_loci	five_prime_UTR	2840	2865	.	-	.	ID=BruzV2.36012G2.1.five_prime_UTR1;Parent=BruzV2.36012G2.1
###
Bruz_scaf_3602	Mikado_loci	superlocus	4324	7781	.	+	.	ID=Mikado_superlocus:Bruz_scaf_3602+:4324-7781;Name=superlocus:Bruz_scaf_3602+:4324-7781
Bruz_scaf_3602	Mikado_loci	gene	4426	7690	19	+	.	ID=BruzV2.3602G2;Name=BruzV2.3602G2;multiexonic=True;superlocus=Mikado_superlocus:Bruz_scaf_3602+:4324-7781
Bruz_scaf_3602	Mikado_loci	mRNA	4426	7690	19	+	.	ID=BruzV2.3602G2.1;Parent=BruzV2.3602G2;Name=BruzV2.3602G2.1;alias=v1_Bruz.3602G4.1;alias=Bruz_scaf_3602.g28.t1;canonical_junctions=1;canonical_number=1;canonical_proportion=1.0;primary=True
Bruz_scaf_3602	Mikado_loci	exon	4426	5002	.	+	.	ID=BruzV2.3602G2.1.exon1;Parent=BruzV2.3602G2.1
Bruz_scaf_3602	Mikado_loci	five_prime_UTR	4426	4725	.	+	.	ID=BruzV2.3602G2.1.five_prime_UTR1;Parent=BruzV2.3602G2.1
Bruz_scaf_3602	Mikado_loci	CDS	4726	5002	.	+	0	ID=BruzV2.3602G2.1.CDS1;Parent=BruzV2.3602G2.1
Bruz_scaf_3602	Mikado_loci	CDS	6283	7325	.	+	2	ID=BruzV2.3602G2.1.CDS2;Parent=BruzV2.3602G2.1
Bruz_scaf_3602	Mikado_loci	exon	6283	7690	.	+	.	ID=BruzV2.3602G2.1.exon2;Parent=BruzV2.3602G2.1
Bruz_scaf_3602	Mikado_loci	three_prime_UTR	7326	7690	.	+	.	ID=BruzV2.3602G2.1.three_prime_UTR1;Parent=BruzV2.3602G2.1
###
Bruz_scaf_3602	Mikado_loci	superlocus	1755	3935	.	-	.	ID=Mikado_superlocus:Bruz_scaf_3602-:1755-3935;Name=superlocus:Bruz_scaf_3602-:1755-3935
Bruz_scaf_3602	Mikado_loci	ncRNA_gene	1755	3935	17	-	.	ID=BruzV2.3602G4;Name=BruzV2.3602G4;multiexonic=True;superlocus=Mikado_superlocus:Bruz_scaf_3602-:1755-3935
Bruz_scaf_3602	Mikado_loci	ncRNA	1755	3935	17	-	.	ID=BruzV2.3602G4.1;Parent=BruzV2.3602G4;Name=v1_Bruz.3602G2.1;alias=v1_Bruz.3602G2.1;alias=Bruz_scaf_3602.g27.t1;canonical_junctions=1,2,3;canonical_number=3;canonical_proportion=1.0;primary=True
Bruz_scaf_3602	Mikado_loci	exon	1755	2263	.	-	.	ID=BruzV2.3602G4.1.exon1;Parent=BruzV2.3602G4.1
Bruz_scaf_3602	Mikado_loci	exon	2357	2429	.	-	.	ID=BruzV2.3602G4.1.exon2;Parent=BruzV2.3602G4.1
Bruz_scaf_3602	Mikado_loci	exon	3467	3587	.	-	.	ID=BruzV2.3602G4.1.exon3;Parent=BruzV2.3602G4.1
Bruz_scaf_3602	Mikado_loci	exon	3749	3935	.	-	.	ID=BruzV2.3602G4.1.exon4;Parent=BruzV2.3602G4.1
###
Bruz_scaf_3602	Mikado_loci	superlocus	8527	12465	.	-	.	ID=Mikado_superlocus:Bruz_scaf_3602-:8527-12465;Name=superlocus:Bruz_scaf_3602-:8527-12465
Bruz_scaf_3602	Mikado_loci	gene	8527	12465	20	-	.	ID=BruzV2.3602G6;Name=BruzV2.3602G6;multiexonic=True;superlocus=Mikado_superlocus:Bruz_scaf_3602-:8527-12465
Bruz_scaf_3602	Mikado_loci	mRNA	8527	12465	20	-	.	ID=BruzV2.3602G6.1;Parent=BruzV2.3602G6;Name=BruzV2.3602G6.1;alias=v1_Bruz.3602G6.1;alias=Bruz_scaf_3602.g29.t1;canonical_junctions=1,2,3,4,5,6,7,8,9;canonical_number=9;canonical_proportion=1.0;primary=True
Bruz_scaf_3602	Mikado_loci	exon	8527	8955	.	-	.	ID=BruzV2.3602G6.1.exon1;Parent=BruzV2.3602G6.1
Bruz_scaf_3602	Mikado_loci	three_prime_UTR	8527	8664	.	-	.	ID=BruzV2.3602G6.1.three_prime_UTR1;Parent=BruzV2.3602G6.1
Bruz_scaf_3602	Mikado_loci	CDS	8665	8955	.	-	0	ID=BruzV2.3602G6.1.CDS1;Parent=BruzV2.3602G6.1
Bruz_scaf_3602	Mikado_loci	CDS	9183	9330	.	-	1	ID=BruzV2.3602G6.1.CDS2;Parent=BruzV2.3602G6.1
Bruz_scaf_3602	Mikado_loci	exon	9183	9330	.	-	.	ID=BruzV2.3602G6.1.exon2;Parent=BruzV2.3602G6.1
Bruz_scaf_3602	Mikado_loci	CDS	9445	9595	.	-	2	ID=BruzV2.3602G6.1.CDS3;Parent=BruzV2.3602G6.1
Bruz_scaf_3602	Mikado_loci	exon	9445	9595	.	-	.	ID=BruzV2.3602G6.1.exon3;Parent=BruzV2.3602G6.1
Bruz_scaf_3602	Mikado_loci	CDS	9923	10032	.	-	1	ID=BruzV2.3602G6.1.CDS4;Parent=BruzV2.3602G6.1
Bruz_scaf_3602	Mikado_loci	exon	9923	10032	.	-	.	ID=BruzV2.3602G6.1.exon4;Parent=BruzV2.3602G6.1
Bruz_scaf_3602	Mikado_loci	CDS	10298	10419	.	-	0	ID=BruzV2.3602G6.1.CDS5;Parent=BruzV2.3602G6.1
Bruz_scaf_3602	Mikado_loci	exon	10298	10419	.	-	.	ID=BruzV2.3602G6.1.exon5;Parent=BruzV2.3602G6.1
Bruz_scaf_3602	Mikado_loci	CDS	10964	11033	.	-	1	ID=BruzV2.3602G6.1.CDS6;Parent=BruzV2.3602G6.1
Bruz_scaf_3602	Mikado_loci	exon	10964	11033	.	-	.	ID=BruzV2.3602G6.1.exon6;Parent=BruzV2.3602G6.1
Bruz_scaf_3602	Mikado_loci	CDS	11782	11831	.	-	0	ID=BruzV2.3602G6.1.CDS7;Parent=BruzV2.3602G6.1
Bruz_scaf_3602	Mikado_loci	exon	11782	11831	.	-	.	ID=BruzV2.3602G6.1.exon7;Parent=BruzV2.3602G6.1
Bruz_scaf_3602	Mikado_loci	CDS	11946	11995	.	-	2	ID=BruzV2.3602G6.1.CDS8;Parent=BruzV2.3602G6.1
Bruz_scaf_3602	Mikado_loci	exon	11946	11995	.	-	.	ID=BruzV2.3602G6.1.exon8;Parent=BruzV2.3602G6.1
Bruz_scaf_3602	Mikado_loci	CDS	12106	12191	.	-	1	ID=BruzV2.3602G6.1.CDS9;Parent=BruzV2.3602G6.1
Bruz_scaf_3602	Mikado_loci	exon	12106	12191	.	-	.	ID=BruzV2.3602G6.1.exon9;Parent=BruzV2.3602G6.1
Bruz_scaf_3602	Mikado_loci	CDS	12283	12464	.	-	0	ID=BruzV2.3602G6.1.CDS10;Parent=BruzV2.3602G6.1
Bruz_scaf_3602	Mikado_loci	exon	12283	12465	.	-	.	ID=BruzV2.3602G6.1.exon10;Parent=BruzV2.3602G6.1
Bruz_scaf_3602	Mikado_loci	five_prime_UTR	12465	12465	.	-	.	ID=BruzV2.3602G6.1.five_prime_UTR1;Parent=BruzV2.3602G6.1
###
Bruz_scaf_3602	Mikado_loci	superlocus	23636	27840	.	+	.	ID=Mikado_superlocus:Bruz_scaf_3602+:23636-27840;Name=superlocus:Bruz_scaf_3602+:23636-27840
Bruz_scaf_3602	Mikado_loci	gene	23636	27840	20	+	.	ID=BruzV2.3602G8;Name=BruzV2.3602G8;multiexonic=True;superlocus=Mikado_superlocus:Bruz_scaf_3602+:23636-27840
Bruz_scaf_3602	Mikado_loci	mRNA	23636	27840	20	+	.	ID=BruzV2.3602G8.1;Parent=BruzV2.3602G8;Name=BruzV2.3602G8.1;alias=v1_Bruz.3602G8.1;alias=Bruz_scaf_3602.g30.t1;canonical_junctions=1,2,3,4,5;canonical_number=5;canonical_proportion=1.0;primary=True
Bruz_scaf_3602	Mikado_loci	exon	23636	23955	.	+	.	ID=BruzV2.3602G8.1.exon1;Parent=BruzV2.3602G8.1
Bruz_scaf_3602	Mikado_loci	five_prime_UTR	23636	23745	.	+	.	ID=BruzV2.3602G8.1.five_prime_UTR1;Parent=BruzV2.3602G8.1
Bruz_scaf_3602	Mikado_loci	CDS	23746	23955	.	+	0	ID=BruzV2.3602G8.1.CDS1;Parent=BruzV2.3602G8.1
Bruz_scaf_3602	Mikado_loci	CDS	24479	25345	.	+	0	ID=BruzV2.3602G8.1.CDS2;Parent=BruzV2.3602G8.1
Bruz_scaf_3602	Mikado_loci	exon	24479	25345	.	+	.	ID=BruzV2.3602G8.1.exon2;Parent=BruzV2.3602G8.1
Bruz_scaf_3602	Mikado_loci	CDS	25420	25614	.	+	0	ID=BruzV2.3602G8.1.CDS3;Parent=BruzV2.3602G8.1
Bruz_scaf_3602	Mikado_loci	exon	25420	25614	.	+	.	ID=BruzV2.3602G8.1.exon3;Parent=BruzV2.3602G8.1
Bruz_scaf_3602	Mikado_loci	CDS	25699	25856	.	+	0	ID=BruzV2.3602G8.1.CDS4;Parent=BruzV2.3602G8.1
Bruz_scaf_3602	Mikado_loci	exon	25699	25856	.	+	.	ID=BruzV2.3602G8.1.exon4;Parent=BruzV2.3602G8.1
Bruz_scaf_3602	Mikado_loci	CDS	26466	26576	.	+	1	ID=BruzV2.3602G8.1.CDS5;Parent=BruzV2.3602G8.1
Bruz_scaf_3602	Mikado_loci	exon	26466	26576	.	+	.	ID=BruzV2.3602G8.1.exon5;Parent=BruzV2.3602G8.1
Bruz_scaf_3602	Mikado_loci	CDS	27297	27363	.	+	1	ID=BruzV2.3602G8.1.CDS6;Parent=BruzV2.3602G8.1
Bruz_scaf_3602	Mikado_loci	exon	27297	27840	.	+	.	ID=BruzV2.3602G8.1.exon6;Parent=BruzV2.3602G8.1
Bruz_scaf_3602	Mikado_loci	three_prime_UTR	27364	27840	.	+	.	ID=BruzV2.3602G8.1.three_prime_UTR1;Parent=BruzV2.3602G8.1
###
Bruz_scaf_36020	Mikado_loci	superlocus	116	2329	.	+	.	ID=Mikado_superlocus:Bruz_scaf_36020+:116-2329;Name=superlocus:Bruz_scaf_36020+:116-2329
Bruz_scaf_36020	Mikado_loci	gene	116	2170	20	+	.	ID=BruzV2.36020G2;Name=BruzV2.36020G2;multiexonic=True;superlocus=Mikado_superlocus:Bruz_scaf_36020+:116-2329
Bruz_scaf_36020	Mikado_loci	mRNA	116	2170	20	+	.	ID=BruzV2.36020G2.1;Parent=BruzV2.36020G2;Name=BruzV2.36020G2.1;alias=v1_Bruz.36020G2.1;alias=Bruz_scaf_36020.g46.t1;canonical_junctions=1,2;canonical_number=2;canonical_proportion=1.0;primary=True
Bruz_scaf_36020	Mikado_loci	exon	116	157	.	+	.	ID=BruzV2.36020G2.1.exon1;Parent=BruzV2.36020G2.1
Bruz_scaf_36020	Mikado_loci	five_prime_UTR	116	146	.	+	.	ID=BruzV2.36020G2.1.five_prime_UTR1;Parent=BruzV2.36020G2.1
Bruz_scaf_36020	Mikado_loci	CDS	147	157	.	+	0	ID=BruzV2.36020G2.1.CDS1;Parent=BruzV2.36020G2.1
Bruz_scaf_36020	Mikado_loci	CDS	694	1033	.	+	1	ID=BruzV2.36020G2.1.CDS2;Parent=BruzV2.36020G2.1
Bruz_scaf_36020	Mikado_loci	exon	694	1033	.	+	.	ID=BruzV2.36020G2.1.exon2;Parent=BruzV2.36020G2.1
Bruz_scaf_36020	Mikado_loci	CDS	1530	1919	.	+	0	ID=BruzV2.36020G2.1.CDS3;Parent=BruzV2.36020G2.1
Bruz_scaf_36020	Mikado_loci	exon	1530	2170	.	+	.	ID=BruzV2.36020G2.1.exon3;Parent=BruzV2.36020G2.1
Bruz_scaf_36020	Mikado_loci	three_prime_UTR	1920	2170	.	+	.	ID=BruzV2.36020G2.1.three_prime_UTR1;Parent=BruzV2.36020G2.1
###
Bruz_scaf_36023	Mikado_loci	superlocus	1	561	.	-	.	ID=Mikado_superlocus:Bruz_scaf_36023-:1-561;Name=superlocus:Bruz_scaf_36023-:1-561
Bruz_scaf_36023	Mikado_loci	gene	1	561	19	-	.	ID=BruzV2.36023G2;Name=BruzV2.36023G2;multiexonic=False;superlocus=Mikado_superlocus:Bruz_scaf_36023-:1-561
Bruz_scaf_36023	Mikado_loci	mRNA	1	561	19	-	.	ID=BruzV2.36023G2.1;Parent=BruzV2.36023G2;Name=BruzV2.36023G2.1;alias=v1_Bruz.36023G2.1;alias=MSTRG.37791.1;primary=True
Bruz_scaf_36023	Mikado_loci	exon	1	561	.	-	.	ID=BruzV2.36023G2.1.exon1;Parent=BruzV2.36023G2.1
Bruz_scaf_36023	Mikado_loci	three_prime_UTR	1	1	.	-	.	ID=BruzV2.36023G2.1.three_prime_UTR1;Parent=BruzV2.36023G2.1
Bruz_scaf_36023	Mikado_loci	CDS	2	559	.	-	0	ID=BruzV2.36023G2.1.CDS1;Parent=BruzV2.36023G2.1
Bruz_scaf_36023	Mikado_loci	five_prime_UTR	560	561	.	-	.	ID=BruzV2.36023G2.1.five_prime_UTR1;Parent=BruzV2.36023G2.1
###
Bruz_scaf_36032	Mikado_loci	superlocus	266	2171	.	+	.	ID=Mikado_superlocus:Bruz_scaf_36032+:266-2171;Name=superlocus:Bruz_scaf_36032+:266-2171
Bruz_scaf_36032	Mikado_loci	gene	310	1622	18	+	.	ID=BruzV2.36032G2;Name=BruzV2.36032G2;multiexonic=False;superlocus=Mikado_superlocus:Bruz_scaf_36032+:266-2171
Bruz_scaf_36032	Mikado_loci	mRNA	310	1622	18	+	.	ID=BruzV2.36032G2.1;Parent=BruzV2.36032G2;Name=BruzV2.36032G2.1;alias=st_MSTRG.39494.1;primary=True
Bruz_scaf_36032	Mikado_loci	exon	310	1622	.	+	.	ID=BruzV2.36032G2.1.exon1;Parent=BruzV2.36032G2.1
Bruz_scaf_36032	Mikado_loci	five_prime_UTR	310	1100	.	+	.	ID=BruzV2.36032G2.1.five_prime_UTR1;Parent=BruzV2.36032G2.1
Bruz_scaf_36032	Mikado_loci	CDS	1101	1418	.	+	0	ID=BruzV2.36032G2.1.CDS1;Parent=BruzV2.36032G2.1
Bruz_scaf_36032	Mikado_loci	three_prime_UTR	1419	1622	.	+	.	ID=BruzV2.36032G2.1.three_prime_UTR1;Parent=BruzV2.36032G2.1
###
Bruz_scaf_36034	Mikado_loci	superlocus	76	2133	.	+	.	ID=Mikado_superlocus:Bruz_scaf_36034+:76-2133;Name=superlocus:Bruz_scaf_36034+:76-2133
Bruz_scaf_36034	Mikado_loci	gene	76	2133	20	+	.	ID=BruzV2.36034G2;Name=BruzV2.36034G2;multiexonic=True;superlocus=Mikado_superlocus:Bruz_scaf_36034+:76-2133
Bruz_scaf_36034	Mikado_loci	mRNA	76	2133	20	+	.	ID=BruzV2.36034G2.1;Parent=BruzV2.36034G2;Name=BruzV2.36034G2.1;alias=v1_Bruz.36034G2.1;alias=Bruz_scaf_36034.g48.t1;canonical_junctions=1,2,3,4;canonical_number=4;canonical_proportion=1.0;primary=True
Bruz_scaf_36034	Mikado_loci	exon	76	162	.	+	.	ID=BruzV2.36034G2.1.exon1;Parent=BruzV2.36034G2.1
Bruz_scaf_36034	Mikado_loci	five_prime_UTR	76	150	.	+	.	ID=BruzV2.36034G2.1.five_prime_UTR1;Parent=BruzV2.36034G2.1
Bruz_scaf_36034	Mikado_loci	CDS	151	162	.	+	0	ID=BruzV2.36034G2.1.CDS1;Parent=BruzV2.36034G2.1
Bruz_scaf_36034	Mikado_loci	CDS	635	805	.	+	0	ID=BruzV2.36034G2.1.CDS2;Parent=BruzV2.36034G2.1
Bruz_scaf_36034	Mikado_loci	exon	635	805	.	+	.	ID=BruzV2.36034G2.1.exon2;Parent=BruzV2.36034G2.1
Bruz_scaf_36034	Mikado_loci	CDS	996	1229	.	+	0	ID=BruzV2.36034G2.1.CDS3;Parent=BruzV2.36034G2.1
Bruz_scaf_36034	Mikado_loci	exon	996	1229	.	+	.	ID=BruzV2.36034G2.1.exon3;Parent=BruzV2.36034G2.1
Bruz_scaf_36034	Mikado_loci	CDS	1670	1711	.	+	0	ID=BruzV2.36034G2.1.CDS4;Parent=BruzV2.36034G2.1
Bruz_scaf_36034	Mikado_loci	exon	1670	1711	.	+	.	ID=BruzV2.36034G2.1.exon4;Parent=BruzV2.36034G2.1
Bruz_scaf_36034	Mikado_loci	CDS	1802	2086	.	+	0	ID=BruzV2.36034G2.1.CDS5;Parent=BruzV2.36034G2.1
Bruz_scaf_36034	Mikado_loci	exon	1802	2133	.	+	.	ID=BruzV2.36034G2.1.exon5;Parent=BruzV2.36034G2.1
Bruz_scaf_36034	Mikado_loci	three_prime_UTR	2087	2133	.	+	.	ID=BruzV2.36034G2.1.three_prime_UTR1;Parent=BruzV2.36034G2.1
###
Bruz_scaf_36037	Mikado_loci	superlocus	1	1987	.	+	.	ID=Mikado_superlocus:Bruz_scaf_36037+:1-1987;Name=superlocus:Bruz_scaf_36037+:1-1987
Bruz_scaf_36037	Mikado_loci	gene	1	1987	18	+	.	ID=BruzV2.36037G2;Name=BruzV2.36037G2;multiexonic=False;superlocus=Mikado_superlocus:Bruz_scaf_36037+:1-1987
Bruz_scaf_36037	Mikado_loci	mRNA	1	1987	18	+	.	ID=BruzV2.36037G2.1;Parent=BruzV2.36037G2;Name=BruzV2.36037G2.1;alias=st_MSTRG.39497.1;primary=True
Bruz_scaf_36037	Mikado_loci	exon	1	1987	.	+	.	ID=BruzV2.36037G2.1.exon1;Parent=BruzV2.36037G2.1
Bruz_scaf_36037	Mikado_loci	five_prime_UTR	1	1276	.	+	.	ID=BruzV2.36037G2.1.five_prime_UTR1;Parent=BruzV2.36037G2.1
Bruz_scaf_36037	Mikado_loci	CDS	1277	1738	.	+	0	ID=BruzV2.36037G2.1.CDS1;Parent=BruzV2.36037G2.1
Bruz_scaf_36037	Mikado_loci	three_prime_UTR	1739	1987	.	+	.	ID=BruzV2.36037G2.1.three_prime_UTR1;Parent=BruzV2.36037G2.1
###
Bruz_scaf_36038	Mikado_loci	superlocus	1314	2815	.	-	.	ID=Mikado_superlocus:Bruz_scaf_36038-:1314-2815;Name=superlocus:Bruz_scaf_36038-:1314-2815
Bruz_scaf_36038	Mikado_loci	gene	1314	2815	19	-	.	ID=BruzV2.36038G2;Name=BruzV2.36038G2;multiexonic=True;superlocus=Mikado_superlocus:Bruz_scaf_36038-:1314-2815
Bruz_scaf_36038	Mikado_loci	mRNA	1314	2815	19	-	.	ID=BruzV2.36038G2.1;Parent=BruzV2.36038G2;Name=BruzV2.36038G2.1;alias=v1_Bruz.36038G2.1;alias=Bruz_scaf_36038.g49.t1;canonical_junctions=1,2,3,4,5;canonical_number=5;canonical_proportion=1.0;primary=True
Bruz_scaf_36038	Mikado_loci	exon	1314	1795	.	-	.	ID=BruzV2.36038G2.1.exon1;Parent=BruzV2.36038G2.1
Bruz_scaf_36038	Mikado_loci	three_prime_UTR	1314	1706	.	-	.	ID=BruzV2.36038G2.1.three_prime_UTR1;Parent=BruzV2.36038G2.1
Bruz_scaf_36038	Mikado_loci	CDS	1707	1795	.	-	2	ID=BruzV2.36038G2.1.CDS1;Parent=BruzV2.36038G2.1
Bruz_scaf_36038	Mikado_loci	CDS	1879	1924	.	-	0	ID=BruzV2.36038G2.1.CDS2;Parent=BruzV2.36038G2.1
Bruz_scaf_36038	Mikado_loci	exon	1879	1924	.	-	.	ID=BruzV2.36038G2.1.exon2;Parent=BruzV2.36038G2.1
Bruz_scaf_36038	Mikado_loci	CDS	2077	2157	.	-	0	ID=BruzV2.36038G2.1.CDS3;Parent=BruzV2.36038G2.1
Bruz_scaf_36038	Mikado_loci	exon	2077	2157	.	-	.	ID=BruzV2.36038G2.1.exon3;Parent=BruzV2.36038G2.1
Bruz_scaf_36038	Mikado_loci	CDS	2283	2369	.	-	0	ID=BruzV2.36038G2.1.CDS4;Parent=BruzV2.36038G2.1
Bruz_scaf_36038	Mikado_loci	exon	2283	2369	.	-	.	ID=BruzV2.36038G2.1.exon4;Parent=BruzV2.36038G2.1
Bruz_scaf_36038	Mikado_loci	CDS	2467	2556	.	-	0	ID=BruzV2.36038G2.1.CDS5;Parent=BruzV2.36038G2.1
Bruz_scaf_36038	Mikado_loci	exon	2467	2556	.	-	.	ID=BruzV2.36038G2.1.exon5;Parent=BruzV2.36038G2.1
Bruz_scaf_36038	Mikado_loci	CDS	2708	2815	.	-	0	ID=BruzV2.36038G2.1.CDS6;Parent=BruzV2.36038G2.1
Bruz_scaf_36038	Mikado_loci	exon	2708	2815	.	-	.	ID=BruzV2.36038G2.1.exon6;Parent=BruzV2.36038G2.1
###
Bruz_scaf_3604	Mikado_loci	superlocus	5290	5611	.	+	.	ID=Mikado_superlocus:Bruz_scaf_3604+:5290-5611;Name=superlocus:Bruz_scaf_3604+:5290-5611
Bruz_scaf_3604	Mikado_loci	gene	5290	5611	18	+	.	ID=BruzV2.3604G2;Name=BruzV2.3604G2;multiexonic=False;superlocus=Mikado_superlocus:Bruz_scaf_3604+:5290-5611
Bruz_scaf_3604	Mikado_loci	mRNA	5290	5611	18	+	.	ID=BruzV2.3604G2.1;Parent=BruzV2.3604G2;Name=BruzV2.3604G2.1;alias=v1_Bruz.3604G4.1;alias=MSTRG.37802.1;primary=True
Bruz_scaf_3604	Mikado_loci	CDS	5290	5610	.	+	0	ID=BruzV2.3604G2.1.CDS1;Parent=BruzV2.3604G2.1
Bruz_scaf_3604	Mikado_loci	exon	5290	5611	.	+	.	ID=BruzV2.3604G2.1.exon1;Parent=BruzV2.3604G2.1
Bruz_scaf_3604	Mikado_loci	three_prime_UTR	5611	5611	.	+	.	ID=BruzV2.3604G2.1.three_prime_UTR1;Parent=BruzV2.3604G2.1
###
Bruz_scaf_3604	Mikado_loci	superlocus	497	4065	.	-	.	ID=Mikado_superlocus:Bruz_scaf_3604-:497-4065;Name=superlocus:Bruz_scaf_3604-:497-4065
Bruz_scaf_3604	Mikado_loci	gene	497	4065	20	-	.	ID=BruzV2.3604G4;Name=BruzV2.3604G4;multiexonic=True;superlocus=Mikado_superlocus:Bruz_scaf_3604-:497-4065
Bruz_scaf_3604	Mikado_loci	mRNA	497	4065	20	-	.	ID=BruzV2.3604G4.1;Parent=BruzV2.3604G4;Name=BruzV2.3604G4.1;alias=v1_Bruz.3604G2.1;alias=Bruz_scaf_3604.g31.t1;canonical_junctions=1,2,3,4,5,6,7,8,9,10,11;canonical_number=11;canonical_proportion=1.0;primary=True
Bruz_scaf_3604	Mikado_loci	exon	497	622	.	-	.	ID=BruzV2.3604G4.1.exon1;Parent=BruzV2.3604G4.1
Bruz_scaf_3604	Mikado_loci	three_prime_UTR	497	542	.	-	.	ID=BruzV2.3604G4.1.three_prime_UTR1;Parent=BruzV2.3604G4.1
Bruz_scaf_3604	Mikado_loci	CDS	543	622	.	-	2	ID=BruzV2.3604G4.1.CDS1;Parent=BruzV2.3604G4.1
Bruz_scaf_3604	Mikado_loci	CDS	895	1366	.	-	0	ID=BruzV2.3604G4.1.CDS2;Parent=BruzV2.3604G4.1
Bruz_scaf_3604	Mikado_loci	exon	895	1366	.	-	.	ID=BruzV2.3604G4.1.exon2;Parent=BruzV2.3604G4.1
Bruz_scaf_3604	Mikado_loci	CDS	1461	1611	.	-	1	ID=BruzV2.3604G4.1.CDS3;Parent=BruzV2.3604G4.1
Bruz_scaf_3604	Mikado_loci	exon	1461	1611	.	-	.	ID=BruzV2.3604G4.1.exon3;Parent=BruzV2.3604G4.1
Bruz_scaf_3604	Mikado_loci	CDS	1688	1919	.	-	2	ID=BruzV2.3604G4.1.CDS4;Parent=BruzV2.3604G4.1
Bruz_scaf_3604	Mikado_loci	exon	1688	1919	.	-	.	ID=BruzV2.3604G4.1.exon4;Parent=BruzV2.3604G4.1
Bruz_scaf_3604	Mikado_loci	CDS	2008	2218	.	-	0	ID=BruzV2.3604G4.1.CDS5;Parent=BruzV2.3604G4.1
Bruz_scaf_3604	Mikado_loci	exon	2008	2218	.	-	.	ID=BruzV2.3604G4.1.exon5;Parent=BruzV2.3604G4.1
Bruz_scaf_3604	Mikado_loci	CDS	2361	2479	.	-	2	ID=BruzV2.3604G4.1.CDS6;Parent=BruzV2.3604G4.1
Bruz_scaf_3604	Mikado_loci	exon	2361	2479	.	-	.	ID=BruzV2.3604G4.1.exon6;Parent=BruzV2.3604G4.1
Bruz_scaf_3604	Mikado_loci	CDS	2580	2738	.	-	2	ID=BruzV2.3604G4.1.CDS7;Parent=BruzV2.3604G4.1
Bruz_scaf_3604	Mikado_loci	exon	2580	2738	.	-	.	ID=BruzV2.3604G4.1.exon7;Parent=BruzV2.3604G4.1
Bruz_scaf_3604	Mikado_loci	CDS	2833	3031	.	-	0	ID=BruzV2.3604G4.1.CDS8;Parent=BruzV2.3604G4.1
Bruz_scaf_3604	Mikado_loci	exon	2833	3031	.	-	.	ID=BruzV2.3604G4.1.exon8;Parent=BruzV2.3604G4.1
Bruz_scaf_3604	Mikado_loci	CDS	3126	3467	.	-	0	ID=BruzV2.3604G4.1.CDS9;Parent=BruzV2.3604G4.1
Bruz_scaf_3604	Mikado_loci	exon	3126	3505	.	-	.	ID=BruzV2.3604G4.1.exon9;Parent=BruzV2.3604G4.1
Bruz_scaf_3604	Mikado_loci	five_prime_UTR	3468	3505	.	-	.	ID=BruzV2.3604G4.1.five_prime_UTR1;Parent=BruzV2.3604G4.1
Bruz_scaf_3604	Mikado_loci	exon	3597	3661	.	-	.	ID=BruzV2.3604G4.1.exon10;Parent=BruzV2.3604G4.1
Bruz_scaf_3604	Mikado_loci	five_prime_UTR	3597	3661	.	-	.	ID=BruzV2.3604G4.1.five_prime_UTR2;Parent=BruzV2.3604G4.1
Bruz_scaf_3604	Mikado_loci	exon	3740	3784	.	-	.	ID=BruzV2.3604G4.1.exon11;Parent=BruzV2.3604G4.1
Bruz_scaf_3604	Mikado_loci	five_prime_UTR	3740	3784	.	-	.	ID=BruzV2.3604G4.1.five_prime_UTR3;Parent=BruzV2.3604G4.1
Bruz_scaf_3604	Mikado_loci	exon	3919	4065	.	-	.	ID=BruzV2.3604G4.1.exon12;Parent=BruzV2.3604G4.1
Bruz_scaf_3604	Mikado_loci	five_prime_UTR	3919	4065	.	-	.	ID=BruzV2.3604G4.1.five_prime_UTR4;Parent=BruzV2.3604G4.1
###
Bruz_scaf_3604	Mikado_loci	superlocus	10027	10690	.	+	.	ID=Mikado_superlocus:Bruz_scaf_3604+:10027-10690;Name=superlocus:Bruz_scaf_3604+:10027-10690
Bruz_scaf_3604	Mikado_loci	gene	10027	10690	19	+	.	ID=BruzV2.3604G6;Name=BruzV2.3604G6;multiexonic=False;superlocus=Mikado_superlocus:Bruz_scaf_3604+:10027-10690
Bruz_scaf_3604	Mikado_loci	mRNA	10027	10690	19	+	.	ID=BruzV2.3604G6.1;Parent=BruzV2.3604G6;Name=BruzV2.3604G6.1;alias=v1_Bruz.3604G6.1;alias=MSTRG.37803.1;primary=True
Bruz_scaf_3604	Mikado_loci	exon	10027	10690	.	+	.	ID=BruzV2.3604G6.1.exon1;Parent=BruzV2.3604G6.1
Bruz_scaf_3604	Mikado_loci	five_prime_UTR	10027	10028	.	+	.	ID=BruzV2.3604G6.1.five_prime_UTR1;Parent=BruzV2.3604G6.1
Bruz_scaf_3604	Mikado_loci	CDS	10029	10688	.	+	0	ID=BruzV2.3604G6.1.CDS1;Parent=BruzV2.3604G6.1
Bruz_scaf_3604	Mikado_loci	three_prime_UTR	10689	10690	.	+	.	ID=BruzV2.3604G6.1.three_prime_UTR1;Parent=BruzV2.3604G6.1
###
Bruz_scaf_3604	Mikado_loci	superlocus	28936	29911	.	+	.	ID=Mikado_superlocus:Bruz_scaf_3604+:28936-29911;Name=superlocus:Bruz_scaf_3604+:28936-29911
Bruz_scaf_3604	Mikado_loci	gene	28936	29911	19	+	.	ID=BruzV2.3604G8;Name=BruzV2.3604G8;multiexonic=False;superlocus=Mikado_superlocus:Bruz_scaf_3604+:28936-29911
Bruz_scaf_3604	Mikado_loci	mRNA	28936	29911	19	+	.	ID=BruzV2.3604G8.1;Parent=BruzV2.3604G8;Name=BruzV2.3604G8.1;alias=v1_Bruz.3604G12.1;alias=MSTRG.37807.1;primary=True
Bruz_scaf_3604	Mikado_loci	exon	28936	29911	.	+	.	ID=BruzV2.3604G8.1.exon1;Parent=BruzV2.3604G8.1
Bruz_scaf_3604	Mikado_loci	five_prime_UTR	28936	29002	.	+	.	ID=BruzV2.3604G8.1.five_prime_UTR1;Parent=BruzV2.3604G8.1
Bruz_scaf_3604	Mikado_loci	CDS	29003	29602	.	+	0	ID=BruzV2.3604G8.1.CDS1;Parent=BruzV2.3604G8.1
Bruz_scaf_3604	Mikado_loci	three_prime_UTR	29603	29911	.	+	.	ID=BruzV2.3604G8.1.three_prime_UTR1;Parent=BruzV2.3604G8.1
###
Bruz_scaf_3604	Mikado_loci	superlocus	17976	18590	.	-	.	ID=Mikado_superlocus:Bruz_scaf_3604-:17976-18590;Name=superlocus:Bruz_scaf_3604-:17976-18590
Bruz_scaf_3604	Mikado_loci	gene	17976	18590	19	-	.	ID=BruzV2.3604G10;Name=BruzV2.3604G10;multiexonic=False;superlocus=Mikado_superlocus:Bruz_scaf_3604-:17976-18590
Bruz_scaf_3604	Mikado_loci	mRNA	17976	18590	19	-	.	ID=BruzV2.3604G10.1;Parent=BruzV2.3604G10;Name=BruzV2.3604G10.1;alias=v1_Bruz.3604G8.1;alias=MSTRG.37804.1;primary=True
Bruz_scaf_3604	Mikado_loci	exon	17976	18590	.	-	.	ID=BruzV2.3604G10.1.exon1;Parent=BruzV2.3604G10.1
Bruz_scaf_3604	Mikado_loci	three_prime_UTR	17976	17985	.	-	.	ID=BruzV2.3604G10.1.three_prime_UTR1;Parent=BruzV2.3604G10.1
Bruz_scaf_3604	Mikado_loci	CDS	17986	18342	.	-	0	ID=BruzV2.3604G10.1.CDS1;Parent=BruzV2.3604G10.1
Bruz_scaf_3604	Mikado_loci	five_prime_UTR	18343	18590	.	-	.	ID=BruzV2.3604G10.1.five_prime_UTR1;Parent=BruzV2.3604G10.1
###
Bruz_scaf_3604	Mikado_loci	superlocus	21578	25495	.	-	.	ID=Mikado_superlocus:Bruz_scaf_3604-:21578-25495;Name=superlocus:Bruz_scaf_3604-:21578-25495
Bruz_scaf_3604	Mikado_loci	gene	21578	25495	20	-	.	ID=BruzV2.3604G12;Name=BruzV2.3604G12;multiexonic=True;superlocus=Mikado_superlocus:Bruz_scaf_3604-:21578-25495
Bruz_scaf_3604	Mikado_loci	mRNA	21578	25495	20	-	.	ID=BruzV2.3604G12.1;Parent=BruzV2.3604G12;Name=BruzV2.3604G12.1;alias=v1_Bruz.3604G10.1;alias=Bruz_scaf_3604.g32.t1;canonical_junctions=1,2,3,4,5,6,7,8,10,11,12,13,14;canonical_number=13;canonical_proportion=0.9285714285714286;primary=True
Bruz_scaf_3604	Mikado_loci	exon	21578	21650	.	-	.	ID=BruzV2.3604G12.1.exon1;Parent=BruzV2.3604G12.1
Bruz_scaf_3604	Mikado_loci	three_prime_UTR	21578	21579	.	-	.	ID=BruzV2.3604G12.1.three_prime_UTR1;Parent=BruzV2.3604G12.1
Bruz_scaf_3604	Mikado_loci	CDS	21580	21650	.	-	2	ID=BruzV2.3604G12.1.CDS1;Parent=BruzV2.3604G12.1
Bruz_scaf_3604	Mikado_loci	CDS	22191	22315	.	-	1	ID=BruzV2.3604G12.1.CDS2;Parent=BruzV2.3604G12.1
Bruz_scaf_3604	Mikado_loci	exon	22191	22315	.	-	.	ID=BruzV2.3604G12.1.exon2;Parent=BruzV2.3604G12.1
Bruz_scaf_3604	Mikado_loci	CDS	22411	22476	.	-	1	ID=BruzV2.3604G12.1.CDS3;Parent=BruzV2.3604G12.1
Bruz_scaf_3604	Mikado_loci	exon	22411	22476	.	-	.	ID=BruzV2.3604G12.1.exon3;Parent=BruzV2.3604G12.1
Bruz_scaf_3604	Mikado_loci	CDS	22562	22633	.	-	1	ID=BruzV2.3604G12.1.CDS4;Parent=BruzV2.3604G12.1
Bruz_scaf_3604	Mikado_loci	exon	22562	22633	.	-	.	ID=BruzV2.3604G12.1.exon4;Parent=BruzV2.3604G12.1
Bruz_scaf_3604	Mikado_loci	CDS	22739	22813	.	-	1	ID=BruzV2.3604G12.1.CDS5;Parent=BruzV2.3604G12.1
Bruz_scaf_3604	Mikado_loci	exon	22739	22813	.	-	.	ID=BruzV2.3604G12.1.exon5;Parent=BruzV2.3604G12.1
Bruz_scaf_3604	Mikado_loci	CDS	22904	22975	.	-	1	ID=BruzV2.3604G12.1.CDS6;Parent=BruzV2.3604G12.1
Bruz_scaf_3604	Mikado_loci	exon	22904	22975	.	-	.	ID=BruzV2.3604G12.1.exon6;Parent=BruzV2.3604G12.1
Bruz_scaf_3604	Mikado_loci	CDS	23065	23136	.	-	1	ID=BruzV2.3604G12.1.CDS7;Parent=BruzV2.3604G12.1
Bruz_scaf_3604	Mikado_loci	exon	23065	23136	.	-	.	ID=BruzV2.3604G12.1.exon7;Parent=BruzV2.3604G12.1
Bruz_scaf_3604	Mikado_loci	CDS	23383	23454	.	-	1	ID=BruzV2.3604G12.1.CDS8;Parent=BruzV2.3604G12.1
Bruz_scaf_3604	Mikado_loci	exon	23383	23454	.	-	.	ID=BruzV2.3604G12.1.exon8;Parent=BruzV2.3604G12.1
Bruz_scaf_3604	Mikado_loci	CDS	23538	23609	.	-	1	ID=BruzV2.3604G12.1.CDS9;Parent=BruzV2.3604G12.1
Bruz_scaf_3604	Mikado_loci	exon	23538	23609	.	-	.	ID=BruzV2.3604G12.1.exon9;Parent=BruzV2.3604G12.1
Bruz_scaf_3604	Mikado_loci	CDS	23709	23780	.	-	1	ID=BruzV2.3604G12.1.CDS10;Parent=BruzV2.3604G12.1
Bruz_scaf_3604	Mikado_loci	exon	23709	23780	.	-	.	ID=BruzV2.3604G12.1.exon10;Parent=BruzV2.3604G12.1
Bruz_scaf_3604	Mikado_loci	CDS	24056	24127	.	-	1	ID=BruzV2.3604G12.1.CDS11;Parent=BruzV2.3604G12.1
Bruz_scaf_3604	Mikado_loci	exon	24056	24127	.	-	.	ID=BruzV2.3604G12.1.exon11;Parent=BruzV2.3604G12.1
Bruz_scaf_3604	Mikado_loci	CDS	24212	24283	.	-	1	ID=BruzV2.3604G12.1.CDS12;Parent=BruzV2.3604G12.1
Bruz_scaf_3604	Mikado_loci	exon	24212	24283	.	-	.	ID=BruzV2.3604G12.1.exon12;Parent=BruzV2.3604G12.1
Bruz_scaf_3604	Mikado_loci	CDS	24434	24505	.	-	1	ID=BruzV2.3604G12.1.CDS13;Parent=BruzV2.3604G12.1
Bruz_scaf_3604	Mikado_loci	exon	24434	24505	.	-	.	ID=BruzV2.3604G12.1.exon13;Parent=BruzV2.3604G12.1
Bruz_scaf_3604	Mikado_loci	CDS	24726	24912	.	-	2	ID=BruzV2.3604G12.1.CDS14;Parent=BruzV2.3604G12.1
Bruz_scaf_3604	Mikado_loci	exon	24726	24912	.	-	.	ID=BruzV2.3604G12.1.exon14;Parent=BruzV2.3604G12.1
Bruz_scaf_3604	Mikado_loci	CDS	25315	25432	.	-	0	ID=BruzV2.3604G12.1.CDS15;Parent=BruzV2.3604G12.1
Bruz_scaf_3604	Mikado_loci	exon	25315	25495	.	-	.	ID=BruzV2.3604G12.1.exon15;Parent=BruzV2.3604G12.1
Bruz_scaf_3604	Mikado_loci	five_prime_UTR	25433	25495	.	-	.	ID=BruzV2.3604G12.1.five_prime_UTR1;Parent=BruzV2.3604G12.1
###
Bruz_scaf_36041	Mikado_loci	superlocus	652	2446	.	+	.	ID=Mikado_superlocus:Bruz_scaf_36041+:652-2446;Name=superlocus:Bruz_scaf_36041+:652-2446
Bruz_scaf_36041	Mikado_loci	gene	706	2419	20	+	.	ID=BruzV2.36041G2;Name=BruzV2.36041G2;multiexonic=True;superlocus=Mikado_superlocus:Bruz_scaf_36041+:652-2446
Bruz_scaf_36041	Mikado_loci	mRNA	706	2419	20	+	.	ID=BruzV2.36041G2.1;Parent=BruzV2.36041G2;Name=BruzV2.36041G2.1;alias=v1_Bruz.36041G2.1;alias=Bruz_scaf_36041.g50.t1;canonical_junctions=1,2,3;canonical_number=3;canonical_proportion=1.0;primary=True
Bruz_scaf_36041	Mikado_loci	exon	706	886	.	+	.	ID=BruzV2.36041G2.1.exon1;Parent=BruzV2.36041G2.1
Bruz_scaf_36041	Mikado_loci	five_prime_UTR	706	886	.	+	.	ID=BruzV2.36041G2.1.five_prime_UTR1;Parent=BruzV2.36041G2.1
Bruz_scaf_36041	Mikado_loci	exon	972	1837	.	+	.	ID=BruzV2.36041G2.1.exon2;Parent=BruzV2.36041G2.1
Bruz_scaf_36041	Mikado_loci	five_prime_UTR	972	1138	.	+	.	ID=BruzV2.36041G2.1.five_prime_UTR2;Parent=BruzV2.36041G2.1
Bruz_scaf_36041	Mikado_loci	CDS	1139	1837	.	+	0	ID=BruzV2.36041G2.1.CDS1;Parent=BruzV2.36041G2.1
Bruz_scaf_36041	Mikado_loci	CDS	1910	1975	.	+	0	ID=BruzV2.36041G2.1.CDS2;Parent=BruzV2.36041G2.1
Bruz_scaf_36041	Mikado_loci	exon	1910	2024	.	+	.	ID=BruzV2.36041G2.1.exon3;Parent=BruzV2.36041G2.1
Bruz_scaf_36041	Mikado_loci	three_prime_UTR	1976	2024	.	+	.	ID=BruzV2.36041G2.1.three_prime_UTR1;Parent=BruzV2.36041G2.1
Bruz_scaf_36041	Mikado_loci	exon	2105	2419	.	+	.	ID=BruzV2.36041G2.1.exon4;Parent=BruzV2.36041G2.1
Bruz_scaf_36041	Mikado_loci	three_prime_UTR	2105	2419	.	+	.	ID=BruzV2.36041G2.1.three_prime_UTR2;Parent=BruzV2.36041G2.1
###
Bruz_scaf_36042	Mikado_loci	superlocus	40	1424	.	+	.	ID=Mikado_superlocus:Bruz_scaf_36042+:40-1424;Name=superlocus:Bruz_scaf_36042+:40-1424
Bruz_scaf_36042	Mikado_loci	gene	40	1362	18	+	.	ID=BruzV2.36042G2;Name=BruzV2.36042G2;multiexonic=True;superlocus=Mikado_superlocus:Bruz_scaf_36042+:40-1424
Bruz_scaf_36042	Mikado_loci	mRNA	40	1362	18	+	.	ID=BruzV2.36042G2.1;Parent=BruzV2.36042G2;Name=BruzV2.36042G2.1;alias=v1_Bruz.36042G2.1;alias=Bruz_scaf_36042.g51.t1;canonical_junctions=1;canonical_number=1;canonical_proportion=1.0;primary=True
Bruz_scaf_36042	Mikado_loci	CDS	40	530	.	+	0	ID=BruzV2.36042G2.1.CDS1;Parent=BruzV2.36042G2.1
Bruz_scaf_36042	Mikado_loci	exon	40	530	.	+	.	ID=BruzV2.36042G2.1.exon1;Parent=BruzV2.36042G2.1
Bruz_scaf_36042	Mikado_loci	CDS	1116	1275	.	+	1	ID=BruzV2.36042G2.1.CDS2;Parent=BruzV2.36042G2.1
Bruz_scaf_36042	Mikado_loci	exon	1116	1362	.	+	.	ID=BruzV2.36042G2.1.exon2;Parent=BruzV2.36042G2.1
Bruz_scaf_36042	Mikado_loci	three_prime_UTR	1276	1362	.	+	.	ID=BruzV2.36042G2.1.three_prime_UTR1;Parent=BruzV2.36042G2.1
###
Bruz_scaf_3606	Mikado_loci	superlocus	15846	17291	.	+	.	ID=Mikado_superlocus:Bruz_scaf_3606+:15846-17291;Name=superlocus:Bruz_scaf_3606+:15846-17291
Bruz_scaf_3606	Mikado_loci	gene	15846	17291	20	+	.	ID=BruzV2.3606G2;Name=BruzV2.3606G2;multiexonic=True;superlocus=Mikado_superlocus:Bruz_scaf_3606+:15846-17291
Bruz_scaf_3606	Mikado_loci	mRNA	15846	17291	20	+	.	ID=BruzV2.3606G2.1;Parent=BruzV2.3606G2;Name=BruzV2.3606G2.1;alias=v1_Bruz.3606G2.1;alias=Bruz_scaf_3606.g34.t1;canonical_junctions=1,2;canonical_number=2;canonical_proportion=1.0;primary=True
Bruz_scaf_3606	Mikado_loci	exon	15846	16190	.	+	.	ID=BruzV2.3606G2.1.exon1;Parent=BruzV2.3606G2.1
Bruz_scaf_3606	Mikado_loci	five_prime_UTR	15846	16003	.	+	.	ID=BruzV2.3606G2.1.five_prime_UTR1;Parent=BruzV2.3606G2.1
Bruz_scaf_3606	Mikado_loci	CDS	16004	16190	.	+	0	ID=BruzV2.3606G2.1.CDS1;Parent=BruzV2.3606G2.1
Bruz_scaf_3606	Mikado_loci	CDS	16432	16533	.	+	2	ID=BruzV2.3606G2.1.CDS2;Parent=BruzV2.3606G2.1
Bruz_scaf_3606	Mikado_loci	exon	16432	16533	.	+	.	ID=BruzV2.3606G2.1.exon2;Parent=BruzV2.3606G2.1
Bruz_scaf_3606	Mikado_loci	CDS	16669	17093	.	+	2	ID=BruzV2.3606G2.1.CDS3;Parent=BruzV2.3606G2.1
Bruz_scaf_3606	Mikado_loci	exon	16669	17291	.	+	.	ID=BruzV2.3606G2.1.exon3;Parent=BruzV2.3606G2.1
Bruz_scaf_3606	Mikado_loci	three_prime_UTR	17094	17291	.	+	.	ID=BruzV2.3606G2.1.three_prime_UTR1;Parent=BruzV2.3606G2.1
###
Bruz_scaf_3606	Mikado_loci	superlocus	21576	23156	.	+	.	ID=Mikado_superlocus:Bruz_scaf_3606+:21576-23156;Name=superlocus:Bruz_scaf_3606+:21576-23156
Bruz_scaf_3606	Mikado_loci	gene	21576	23156	20	+	.	ID=BruzV2.3606G4;Name=BruzV2.3606G4;multiexonic=True;superlocus=Mikado_superlocus:Bruz_scaf_3606+:21576-23156
Bruz_scaf_3606	Mikado_loci	mRNA	21576	23156	20	+	.	ID=BruzV2.3606G4.1;Parent=BruzV2.3606G4;Name=BruzV2.3606G4.1;alias=v1_Bruz.3606G4.1;alias=Bruz_scaf_3606.g35.t1;canonical_junctions=1,2;canonical_number=2;canonical_proportion=1.0;primary=True
Bruz_scaf_3606	Mikado_loci	exon	21576	21838	.	+	.	ID=BruzV2.3606G4.1.exon1;Parent=BruzV2.3606G4.1
Bruz_scaf_3606	Mikado_loci	five_prime_UTR	21576	21808	.	+	.	ID=BruzV2.3606G4.1.five_prime_UTR1;Parent=BruzV2.3606G4.1
Bruz_scaf_3606	Mikado_loci	CDS	21809	21838	.	+	0	ID=BruzV2.3606G4.1.CDS1;Parent=BruzV2.3606G4.1
Bruz_scaf_3606	Mikado_loci	CDS	22152	22409	.	+	0	ID=BruzV2.3606G4.1.CDS2;Parent=BruzV2.3606G4.1
Bruz_scaf_3606	Mikado_loci	exon	22152	22409	.	+	.	ID=BruzV2.3606G4.1.exon2;Parent=BruzV2.3606G4.1
Bruz_scaf_3606	Mikado_loci	CDS	22545	23114	.	+	0	ID=BruzV2.3606G4.1.CDS3;Parent=BruzV2.3606G4.1
Bruz_scaf_3606	Mikado_loci	exon	22545	23156	.	+	.	ID=BruzV2.3606G4.1.exon3;Parent=BruzV2.3606G4.1
Bruz_scaf_3606	Mikado_loci	three_prime_UTR	23115	23156	.	+	.	ID=BruzV2.3606G4.1.three_prime_UTR1;Parent=BruzV2.3606G4.1
###
Bruz_scaf_3606	Mikado_loci	superlocus	40127	42125	.	-	.	ID=Mikado_superlocus:Bruz_scaf_3606-:40127-42125;Name=superlocus:Bruz_scaf_3606-:40127-42125
Bruz_scaf_3606	Mikado_loci	gene	40127	42125	20	-	.	ID=BruzV2.3606G6;Name=BruzV2.3606G6;multiexonic=True;superlocus=Mikado_superlocus:Bruz_scaf_3606-:40127-42125
Bruz_scaf_3606	Mikado_loci	mRNA	40127	42125	20	-	.	ID=BruzV2.3606G6.1;Parent=BruzV2.3606G6;Name=BruzV2.3606G6.1;alias=v1_Bruz.3606G6.1;alias=Bruz_scaf_3606.g36.t1;canonical_junctions=1,2,3;canonical_number=3;canonical_proportion=1.0;primary=True
Bruz_scaf_3606	Mikado_loci	exon	40127	40460	.	-	.	ID=BruzV2.3606G6.1.exon1;Parent=BruzV2.3606G6.1
Bruz_scaf_3606	Mikado_loci	three_prime_UTR	40127	40339	.	-	.	ID=BruzV2.3606G6.1.three_prime_UTR1;Parent=BruzV2.3606G6.1
Bruz_scaf_3606	Mikado_loci	CDS	40340	40460	.	-	1	ID=BruzV2.3606G6.1.CDS1;Parent=BruzV2.3606G6.1
Bruz_scaf_3606	Mikado_loci	CDS	40565	40654	.	-	1	ID=BruzV2.3606G6.1.CDS2;Parent=BruzV2.3606G6.1
Bruz_scaf_3606	Mikado_loci	exon	40565	40654	.	-	.	ID=BruzV2.3606G6.1.exon2;Parent=BruzV2.3606G6.1
Bruz_scaf_3606	Mikado_loci	CDS	41752	41831	.	-	0	ID=BruzV2.3606G6.1.CDS3;Parent=BruzV2.3606G6.1
Bruz_scaf_3606	Mikado_loci	exon	41752	41831	.	-	.	ID=BruzV2.3606G6.1.exon3;Parent=BruzV2.3606G6.1
Bruz_scaf_3606	Mikado_loci	CDS	41968	42048	.	-	0	ID=BruzV2.3606G6.1.CDS4;Parent=BruzV2.3606G6.1
Bruz_scaf_3606	Mikado_loci	exon	41968	42125	.	-	.	ID=BruzV2.3606G6.1.exon4;Parent=BruzV2.3606G6.1
Bruz_scaf_3606	Mikado_loci	five_prime_UTR	42049	42125	.	-	.	ID=BruzV2.3606G6.1.five_prime_UTR1;Parent=BruzV2.3606G6.1
###
Bruz_scaf_36061	Mikado_loci	superlocus	657	2909	.	+	.	ID=Mikado_superlocus:Bruz_scaf_36061+:657-2909;Name=superlocus:Bruz_scaf_36061+:657-2909
Bruz_scaf_36061	Mikado_loci	gene	657	2909	16	+	.	ID=BruzV2.36061G2;Name=BruzV2.36061G2;multiexonic=False;superlocus=Mikado_superlocus:Bruz_scaf_36061+:657-2909
Bruz_scaf_36061	Mikado_loci	mRNA	657	2909	16	+	.	ID=BruzV2.36061G2.1;Parent=BruzV2.36061G2;Name=BruzV2.36061G2.1;alias=st_MSTRG.39514.1;primary=True
Bruz_scaf_36061	Mikado_loci	exon	657	2909	.	+	.	ID=BruzV2.36061G2.1.exon1;Parent=BruzV2.36061G2.1
Bruz_scaf_36061	Mikado_loci	five_prime_UTR	657	1883	.	+	.	ID=BruzV2.36061G2.1.five_prime_UTR1;Parent=BruzV2.36061G2.1
Bruz_scaf_36061	Mikado_loci	CDS	1884	2909	.	+	0	ID=BruzV2.36061G2.1.CDS1;Parent=BruzV2.36061G2.1
###
Bruz_scaf_36067	Mikado_loci	superlocus	1	2908	.	+	.	ID=Mikado_superlocus:Bruz_scaf_36067+:1-2908;Name=superlocus:Bruz_scaf_36067+:1-2908
Bruz_scaf_36067	Mikado_loci	gene	1	2908	18	+	.	ID=BruzV2.36067G2;Name=BruzV2.36067G2;multiexonic=False;superlocus=Mikado_superlocus:Bruz_scaf_36067+:1-2908
Bruz_scaf_36067	Mikado_loci	mRNA	1	2908	18	+	.	ID=BruzV2.36067G2.1;Parent=BruzV2.36067G2;Name=BruzV2.36067G2.1;alias=st_MSTRG.39515.1;primary=True
Bruz_scaf_36067	Mikado_loci	exon	1	2908	.	+	.	ID=BruzV2.36067G2.1.exon1;Parent=BruzV2.36067G2.1
Bruz_scaf_36067	Mikado_loci	five_prime_UTR	1	2315	.	+	.	ID=BruzV2.36067G2.1.five_prime_UTR1;Parent=BruzV2.36067G2.1
Bruz_scaf_36067	Mikado_loci	CDS	2316	2702	.	+	0	ID=BruzV2.36067G2.1.CDS1;Parent=BruzV2.36067G2.1
Bruz_scaf_36067	Mikado_loci	three_prime_UTR	2703	2908	.	+	.	ID=BruzV2.36067G2.1.three_prime_UTR1;Parent=BruzV2.36067G2.1
###
Bruz_scaf_3607	Mikado_loci	superlocus	15256	19328	.	+	.	ID=Mikado_superlocus:Bruz_scaf_3607+:15256-19328;Name=superlocus:Bruz_scaf_3607+:15256-19328
Bruz_scaf_3607	Mikado_loci	gene	15256	19323	20	+	.	ID=BruzV2.3607G2;Name=BruzV2.3607G2;multiexonic=True;superlocus=Mikado_superlocus:Bruz_scaf_3607+:15256-19328
Bruz_scaf_3607	Mikado_loci	mRNA	15256	19323	20	+	.	ID=BruzV2.3607G2.1;Parent=BruzV2.3607G2;Name=BruzV2.3607G2.1;alias=v1_Bruz.3607G4.1;alias=Bruz_scaf_3607.g37.t1;canonical_junctions=2,3,5,6,7,8,9,10;canonical_number=8;canonical_proportion=0.8;primary=True
Bruz_scaf_3607	Mikado_loci	exon	15256	15338	.	+	.	ID=BruzV2.3607G2.1.exon1;Parent=BruzV2.3607G2.1
Bruz_scaf_3607	Mikado_loci	five_prime_UTR	15256	15257	.	+	.	ID=BruzV2.3607G2.1.five_prime_UTR1;Parent=BruzV2.3607G2.1
Bruz_scaf_3607	Mikado_loci	CDS	15258	15338	.	+	0	ID=BruzV2.3607G2.1.CDS1;Parent=BruzV2.3607G2.1
Bruz_scaf_3607	Mikado_loci	CDS	16138	16202	.	+	0	ID=BruzV2.3607G2.1.CDS2;Parent=BruzV2.3607G2.1
Bruz_scaf_3607	Mikado_loci	exon	16138	16202	.	+	.	ID=BruzV2.3607G2.1.exon2;Parent=BruzV2.3607G2.1
Bruz_scaf_3607	Mikado_loci	CDS	16620	16705	.	+	1	ID=BruzV2.3607G2.1.CDS3;Parent=BruzV2.3607G2.1
Bruz_scaf_3607	Mikado_loci	exon	16620	16705	.	+	.	ID=BruzV2.3607G2.1.exon3;Parent=BruzV2.3607G2.1
Bruz_scaf_3607	Mikado_loci	CDS	16867	16967	.	+	2	ID=BruzV2.3607G2.1.CDS4;Parent=BruzV2.3607G2.1
Bruz_scaf_3607	Mikado_loci	exon	16867	16967	.	+	.	ID=BruzV2.3607G2.1.exon4;Parent=BruzV2.3607G2.1
Bruz_scaf_3607	Mikado_loci	CDS	17258	17370	.	+	0	ID=BruzV2.3607G2.1.CDS5;Parent=BruzV2.3607G2.1
Bruz_scaf_3607	Mikado_loci	exon	17258	17370	.	+	.	ID=BruzV2.3607G2.1.exon5;Parent=BruzV2.3607G2.1
Bruz_scaf_3607	Mikado_loci	CDS	17872	17971	.	+	1	ID=BruzV2.3607G2.1.CDS6;Parent=BruzV2.3607G2.1
Bruz_scaf_3607	Mikado_loci	exon	17872	17971	.	+	.	ID=BruzV2.3607G2.1.exon6;Parent=BruzV2.3607G2.1
Bruz_scaf_3607	Mikado_loci	CDS	18347	18493	.	+	0	ID=BruzV2.3607G2.1.CDS7;Parent=BruzV2.3607G2.1
Bruz_scaf_3607	Mikado_loci	exon	18347	18493	.	+	.	ID=BruzV2.3607G2.1.exon7;Parent=BruzV2.3607G2.1
Bruz_scaf_3607	Mikado_loci	CDS	18676	18736	.	+	0	ID=BruzV2.3607G2.1.CDS8;Parent=BruzV2.3607G2.1
Bruz_scaf_3607	Mikado_loci	exon	18676	18736	.	+	.	ID=BruzV2.3607G2.1.exon8;Parent=BruzV2.3607G2.1
Bruz_scaf_3607	Mikado_loci	CDS	18839	18925	.	+	2	ID=BruzV2.3607G2.1.CDS9;Parent=BruzV2.3607G2.1
Bruz_scaf_3607	Mikado_loci	exon	18839	18925	.	+	.	ID=BruzV2.3607G2.1.exon9;Parent=BruzV2.3607G2.1
Bruz_scaf_3607	Mikado_loci	CDS	19016	19157	.	+	2	ID=BruzV2.3607G2.1.CDS10;Parent=BruzV2.3607G2.1
Bruz_scaf_3607	Mikado_loci	exon	19016	19157	.	+	.	ID=BruzV2.3607G2.1.exon10;Parent=BruzV2.3607G2.1
Bruz_scaf_3607	Mikado_loci	CDS	19246	19297	.	+	1	ID=BruzV2.3607G2.1.CDS11;Parent=BruzV2.3607G2.1
Bruz_scaf_3607	Mikado_loci	exon	19246	19323	.	+	.	ID=BruzV2.3607G2.1.exon11;Parent=BruzV2.3607G2.1
Bruz_scaf_3607	Mikado_loci	three_prime_UTR	19298	19323	.	+	.	ID=BruzV2.3607G2.1.three_prime_UTR1;Parent=BruzV2.3607G2.1
###
Bruz_scaf_3607	Mikado_loci	superlocus	25906	28032	.	+	.	ID=Mikado_superlocus:Bruz_scaf_3607+:25906-28032;Name=superlocus:Bruz_scaf_3607+:25906-28032
Bruz_scaf_3607	Mikado_loci	gene	25906	28032	19	+	.	ID=BruzV2.3607G4;Name=BruzV2.3607G4;multiexonic=True;superlocus=Mikado_superlocus:Bruz_scaf_3607+:25906-28032
Bruz_scaf_3607	Mikado_loci	mRNA	25906	28032	19	+	.	ID=BruzV2.3607G4.1;Parent=BruzV2.3607G4;Name=BruzV2.3607G4.1;alias=v1_Bruz.3607G6.1;alias=Bruz_scaf_3607.g38.t1;canonical_junctions=1,3,4;canonical_number=3;canonical_proportion=0.75;primary=True
Bruz_scaf_3607	Mikado_loci	exon	25906	26011	.	+	.	ID=BruzV2.3607G4.1.exon1;Parent=BruzV2.3607G4.1
Bruz_scaf_3607	Mikado_loci	five_prime_UTR	25906	25936	.	+	.	ID=BruzV2.3607G4.1.five_prime_UTR1;Parent=BruzV2.3607G4.1
Bruz_scaf_3607	Mikado_loci	CDS	25937	26011	.	+	0	ID=BruzV2.3607G4.1.CDS1;Parent=BruzV2.3607G4.1
Bruz_scaf_3607	Mikado_loci	CDS	26757	26875	.	+	0	ID=BruzV2.3607G4.1.CDS2;Parent=BruzV2.3607G4.1
Bruz_scaf_3607	Mikado_loci	exon	26757	26875	.	+	.	ID=BruzV2.3607G4.1.exon2;Parent=BruzV2.3607G4.1
Bruz_scaf_3607	Mikado_loci	CDS	26955	27044	.	+	1	ID=BruzV2.3607G4.1.CDS3;Parent=BruzV2.3607G4.1
Bruz_scaf_3607	Mikado_loci	exon	26955	27044	.	+	.	ID=BruzV2.3607G4.1.exon3;Parent=BruzV2.3607G4.1
Bruz_scaf_3607	Mikado_loci	CDS	27132	27186	.	+	1	ID=BruzV2.3607G4.1.CDS4;Parent=BruzV2.3607G4.1
Bruz_scaf_3607	Mikado_loci	exon	27132	27214	.	+	.	ID=BruzV2.3607G4.1.exon4;Parent=BruzV2.3607G4.1
Bruz_scaf_3607	Mikado_loci	three_prime_UTR	27187	27214	.	+	.	ID=BruzV2.3607G4.1.three_prime_UTR1;Parent=BruzV2.3607G4.1
Bruz_scaf_3607	Mikado_loci	exon	28003	28032	.	+	.	ID=BruzV2.3607G4.1.exon5;Parent=BruzV2.3607G4.1
Bruz_scaf_3607	Mikado_loci	three_prime_UTR	28003	28032	.	+	.	ID=BruzV2.3607G4.1.three_prime_UTR2;Parent=BruzV2.3607G4.1
###
Bruz_scaf_3607	Mikado_loci	superlocus	31832	32730	.	+	.	ID=Mikado_superlocus:Bruz_scaf_3607+:31832-32730;Name=superlocus:Bruz_scaf_3607+:31832-32730
Bruz_scaf_3607	Mikado_loci	gene	31832	32730	18	+	.	ID=BruzV2.3607G6;Name=BruzV2.3607G6;multiexonic=False;superlocus=Mikado_superlocus:Bruz_scaf_3607+:31832-32730
Bruz_scaf_3607	Mikado_loci	mRNA	31832	32730	18	+	.	ID=BruzV2.3607G6.1;Parent=BruzV2.3607G6;Name=BruzV2.3607G6.1;alias=st_MSTRG.39522.1;primary=True
Bruz_scaf_3607	Mikado_loci	exon	31832	32730	.	+	.	ID=BruzV2.3607G6.1.exon1;Parent=BruzV2.3607G6.1
Bruz_scaf_3607	Mikado_loci	five_prime_UTR	31832	31952	.	+	.	ID=BruzV2.3607G6.1.five_prime_UTR1;Parent=BruzV2.3607G6.1
Bruz_scaf_3607	Mikado_loci	CDS	31953	32261	.	+	0	ID=BruzV2.3607G6.1.CDS1;Parent=BruzV2.3607G6.1
Bruz_scaf_3607	Mikado_loci	three_prime_UTR	32262	32730	.	+	.	ID=BruzV2.3607G6.1.three_prime_UTR1;Parent=BruzV2.3607G6.1
###
Bruz_scaf_3607	Mikado_loci	superlocus	38166	40540	.	+	.	ID=Mikado_superlocus:Bruz_scaf_3607+:38166-40540;Name=superlocus:Bruz_scaf_3607+:38166-40540
Bruz_scaf_3607	Mikado_loci	gene	38166	40540	19	+	.	ID=BruzV2.3607G8;Name=BruzV2.3607G8;multiexonic=True;superlocus=Mikado_superlocus:Bruz_scaf_3607+:38166-40540
Bruz_scaf_3607	Mikado_loci	mRNA	38166	40540	19	+	.	ID=BruzV2.3607G8.1;Parent=BruzV2.3607G8;Name=BruzV2.3607G8.1;alias=v1_Bruz.3607G14.1;alias=Bruz_scaf_3607.g39.t1;canonical_junctions=1,2,3,4,5,6;canonical_number=6;canonical_proportion=1.0;primary=True
Bruz_scaf_3607	Mikado_loci	CDS	38166	38319	.	+	0	ID=BruzV2.3607G8.1.CDS1;Parent=BruzV2.3607G8.1
Bruz_scaf_3607	Mikado_loci	exon	38166	38319	.	+	.	ID=BruzV2.3607G8.1.exon1;Parent=BruzV2.3607G8.1
Bruz_scaf_3607	Mikado_loci	CDS	38424	38489	.	+	2	ID=BruzV2.3607G8.1.CDS2;Parent=BruzV2.3607G8.1
Bruz_scaf_3607	Mikado_loci	exon	38424	38489	.	+	.	ID=BruzV2.3607G8.1.exon2;Parent=BruzV2.3607G8.1
Bruz_scaf_3607	Mikado_loci	CDS	38622	38672	.	+	2	ID=BruzV2.3607G8.1.CDS3;Parent=BruzV2.3607G8.1
Bruz_scaf_3607	Mikado_loci	exon	38622	38672	.	+	.	ID=BruzV2.3607G8.1.exon3;Parent=BruzV2.3607G8.1
Bruz_scaf_3607	Mikado_loci	CDS	38774	38853	.	+	2	ID=BruzV2.3607G8.1.CDS4;Parent=BruzV2.3607G8.1
Bruz_scaf_3607	Mikado_loci	exon	38774	38853	.	+	.	ID=BruzV2.3607G8.1.exon4;Parent=BruzV2.3607G8.1
Bruz_scaf_3607	Mikado_loci	CDS	39684	39728	.	+	0	ID=BruzV2.3607G8.1.CDS5;Parent=BruzV2.3607G8.1
Bruz_scaf_3607	Mikado_loci	exon	39684	39728	.	+	.	ID=BruzV2.3607G8.1.exon5;Parent=BruzV2.3607G8.1
Bruz_scaf_3607	Mikado_loci	CDS	39930	40024	.	+	0	ID=BruzV2.3607G8.1.CDS6;Parent=BruzV2.3607G8.1
Bruz_scaf_3607	Mikado_loci	exon	39930	40024	.	+	.	ID=BruzV2.3607G8.1.exon6;Parent=BruzV2.3607G8.1
Bruz_scaf_3607	Mikado_loci	CDS	40257	40266	.	+	1	ID=BruzV2.3607G8.1.CDS7;Parent=BruzV2.3607G8.1
Bruz_scaf_3607	Mikado_loci	exon	40257	40540	.	+	.	ID=BruzV2.3607G8.1.exon7;Parent=BruzV2.3607G8.1
Bruz_scaf_3607	Mikado_loci	three_prime_UTR	40267	40540	.	+	.	ID=BruzV2.3607G8.1.three_prime_UTR1;Parent=BruzV2.3607G8.1
###
Bruz_scaf_3608	Mikado_loci	superlocus	1786	3109	.	+	.	ID=Mikado_superlocus:Bruz_scaf_3608+:1786-3109;Name=superlocus:Bruz_scaf_3608+:1786-3109
Bruz_scaf_3608	Mikado_loci	gene	1786	3109	19	+	.	ID=BruzV2.3608G2;Name=BruzV2.3608G2;multiexonic=False;superlocus=Mikado_superlocus:Bruz_scaf_3608+:1786-3109
Bruz_scaf_3608	Mikado_loci	mRNA	1786	3109	19	+	.	ID=BruzV2.3608G2.1;Parent=BruzV2.3608G2;Name=BruzV2.3608G2.1;alias=v1_Bruz.3608G2.1;alias=Bruz_scaf_3608.g40.t1;primary=True
Bruz_scaf_3608	Mikado_loci	exon	1786	3109	.	+	.	ID=BruzV2.3608G2.1.exon1;Parent=BruzV2.3608G2.1
Bruz_scaf_3608	Mikado_loci	five_prime_UTR	1786	1786	.	+	.	ID=BruzV2.3608G2.1.five_prime_UTR1;Parent=BruzV2.3608G2.1
Bruz_scaf_3608	Mikado_loci	CDS	1787	2812	.	+	0	ID=BruzV2.3608G2.1.CDS1;Parent=BruzV2.3608G2.1
Bruz_scaf_3608	Mikado_loci	three_prime_UTR	2813	3109	.	+	.	ID=BruzV2.3608G2.1.three_prime_UTR1;Parent=BruzV2.3608G2.1
###
Bruz_scaf_3609	Mikado_loci	superlocus	2293	4740	.	-	.	ID=Mikado_superlocus:Bruz_scaf_3609-:2293-4740;Name=superlocus:Bruz_scaf_3609-:2293-4740
Bruz_scaf_3609	Mikado_loci	gene	2293	4195	19	-	.	ID=BruzV2.3609G2;Name=BruzV2.3609G2;multiexonic=True;superlocus=Mikado_superlocus:Bruz_scaf_3609-:2293-4740
Bruz_scaf_3609	Mikado_loci	mRNA	2293	4195	19	-	.	ID=BruzV2.3609G2.1;Parent=BruzV2.3609G2;Name=BruzV2.3609G2.1;alias=v1_Bruz.3609G2.1;alias=Bruz_scaf_3609.g41.t1;canonical_junctions=1;canonical_number=1;canonical_proportion=1.0;primary=True
Bruz_scaf_3609	Mikado_loci	exon	2293	3191	.	-	.	ID=BruzV2.3609G2.1.exon1;Parent=BruzV2.3609G2.1
Bruz_scaf_3609	Mikado_loci	three_prime_UTR	2293	2618	.	-	.	ID=BruzV2.3609G2.1.three_prime_UTR1;Parent=BruzV2.3609G2.1
Bruz_scaf_3609	Mikado_loci	CDS	2619	3191	.	-	0	ID=BruzV2.3609G2.1.CDS1;Parent=BruzV2.3609G2.1
Bruz_scaf_3609	Mikado_loci	CDS	3654	3857	.	-	0	ID=BruzV2.3609G2.1.CDS2;Parent=BruzV2.3609G2.1
Bruz_scaf_3609	Mikado_loci	exon	3654	4195	.	-	.	ID=BruzV2.3609G2.1.exon2;Parent=BruzV2.3609G2.1
Bruz_scaf_3609	Mikado_loci	five_prime_UTR	3858	4195	.	-	.	ID=BruzV2.3609G2.1.five_prime_UTR1;Parent=BruzV2.3609G2.1
###
Bruz_scaf_36095	Mikado_loci	superlocus	424	2880	.	+	.	ID=Mikado_superlocus:Bruz_scaf_36095+:424-2880;Name=superlocus:Bruz_scaf_36095+:424-2880
Bruz_scaf_36095	Mikado_loci	gene	536	2880	20	+	.	ID=BruzV2.36095G2;Name=BruzV2.36095G2;multiexonic=True;superlocus=Mikado_superlocus:Bruz_scaf_36095+:424-2880
Bruz_scaf_36095	Mikado_loci	mRNA	536	2880	20	+	.	ID=BruzV2.36095G2.1;Parent=BruzV2.36095G2;Name=BruzV2.36095G2.1;alias=v1_Bruz.36095G2.1;alias=Bruz_scaf_36095.g52.t2;canonical_junctions=1,2;canonical_number=2;canonical_proportion=1.0;primary=True
Bruz_scaf_36095	Mikado_loci	exon	536	748	.	+	.	ID=BruzV2.36095G2.1.exon1;Parent=BruzV2.36095G2.1
Bruz_scaf_36095	Mikado_loci	five_prime_UTR	536	537	.	+	.	ID=BruzV2.36095G2.1.five_prime_UTR1;Parent=BruzV2.36095G2.1
Bruz_scaf_36095	Mikado_loci	CDS	538	748	.	+	0	ID=BruzV2.36095G2.1.CDS1;Parent=BruzV2.36095G2.1
Bruz_scaf_36095	Mikado_loci	CDS	1749	2118	.	+	2	ID=BruzV2.36095G2.1.CDS2;Parent=BruzV2.36095G2.1
Bruz_scaf_36095	Mikado_loci	exon	1749	2118	.	+	.	ID=BruzV2.36095G2.1.exon2;Parent=BruzV2.36095G2.1
Bruz_scaf_36095	Mikado_loci	CDS	2282	2348	.	+	1	ID=BruzV2.36095G2.1.CDS3;Parent=BruzV2.36095G2.1
Bruz_scaf_36095	Mikado_loci	exon	2282	2880	.	+	.	ID=BruzV2.36095G2.1.exon3;Parent=BruzV2.36095G2.1
Bruz_scaf_36095	Mikado_loci	three_prime_UTR	2349	2880	.	+	.	ID=BruzV2.36095G2.1.three_prime_UTR1;Parent=BruzV2.36095G2.1
###
Bruz_scaf_36099	Mikado_loci	superlocus	1	2013	.	+	.	ID=Mikado_superlocus:Bruz_scaf_36099+:1-2013;Name=superlocus:Bruz_scaf_36099+:1-2013
Bruz_scaf_36099	Mikado_loci	gene	22	1353	19	+	.	ID=BruzV2.36099G2;Name=BruzV2.36099G2;multiexonic=True;superlocus=Mikado_superlocus:Bruz_scaf_36099+:1-2013
Bruz_scaf_36099	Mikado_loci	mRNA	22	1353	19	+	.	ID=BruzV2.36099G2.1;Parent=BruzV2.36099G2;Name=BruzV2.36099G2.1;alias=v1_Bruz.36099G2.1;alias=Bruz_scaf_36099.g53.t1;canonical_junctions=1;canonical_number=1;canonical_proportion=1.0;primary=True
Bruz_scaf_36099	Mikado_loci	exon	22	536	.	+	.	ID=BruzV2.36099G2.1.exon1;Parent=BruzV2.36099G2.1
Bruz_scaf_36099	Mikado_loci	five_prime_UTR	22	163	.	+	.	ID=BruzV2.36099G2.1.five_prime_UTR1;Parent=BruzV2.36099G2.1
Bruz_scaf_36099	Mikado_loci	CDS	164	536	.	+	0	ID=BruzV2.36099G2.1.CDS1;Parent=BruzV2.36099G2.1
Bruz_scaf_36099	Mikado_loci	CDS	1059	1174	.	+	2	ID=BruzV2.36099G2.1.CDS2;Parent=BruzV2.36099G2.1
Bruz_scaf_36099	Mikado_loci	exon	1059	1353	.	+	.	ID=BruzV2.36099G2.1.exon2;Parent=BruzV2.36099G2.1
Bruz_scaf_36099	Mikado_loci	three_prime_UTR	1175	1353	.	+	.	ID=BruzV2.36099G2.1.three_prime_UTR1;Parent=BruzV2.36099G2.1
###
Bruz_scaf_361	Mikado_loci	superlocus	11557	19770	.	+	.	ID=Mikado_superlocus:Bruz_scaf_361+:11557-19770;Name=superlocus:Bruz_scaf_361+:11557-19770
Bruz_scaf_361	Mikado_loci	gene	11616	19770	20	+	.	ID=BruzV2.361G2;Name=BruzV2.361G2;multiexonic=True;superlocus=Mikado_superlocus:Bruz_scaf_361+:11557-19770
Bruz_scaf_361	Mikado_loci	mRNA	11616	19770	20	+	.	ID=BruzV2.361G2.1;Parent=BruzV2.361G2;Name=BruzV2.361G2.1;alias=v1_Bruz.361G2.1;alias=Bruz_scaf_361.g40.t1;canonical_junctions=1,2,3,4,5,6,7,8,9,10,11,12,14,15,16,17,18,19;canonical_number=18;canonical_proportion=0.9473684210526315;primary=True
Bruz_scaf_361	Mikado_loci	exon	11616	12017	.	+	.	ID=BruzV2.361G2.1.exon1;Parent=BruzV2.361G2.1
Bruz_scaf_361	Mikado_loci	five_prime_UTR	11616	11675	.	+	.	ID=BruzV2.361G2.1.five_prime_UTR1;Parent=BruzV2.361G2.1
Bruz_scaf_361	Mikado_loci	CDS	11676	12017	.	+	0	ID=BruzV2.361G2.1.CDS1;Parent=BruzV2.361G2.1
Bruz_scaf_361	Mikado_loci	CDS	13097	13171	.	+	0	ID=BruzV2.361G2.1.CDS2;Parent=BruzV2.361G2.1
Bruz_scaf_361	Mikado_loci	exon	13097	13171	.	+	.	ID=BruzV2.361G2.1.exon2;Parent=BruzV2.361G2.1
Bruz_scaf_361	Mikado_loci	CDS	13261	13411	.	+	0	ID=BruzV2.361G2.1.CDS3;Parent=BruzV2.361G2.1
Bruz_scaf_361	Mikado_loci	exon	13261	13411	.	+	.	ID=BruzV2.361G2.1.exon3;Parent=BruzV2.361G2.1
Bruz_scaf_361	Mikado_loci	CDS	13994	14062	.	+	2	ID=BruzV2.361G2.1.CDS4;Parent=BruzV2.361G2.1
Bruz_scaf_361	Mikado_loci	exon	13994	14062	.	+	.	ID=BruzV2.361G2.1.exon4;Parent=BruzV2.361G2.1
Bruz_scaf_361	Mikado_loci	CDS	14144	14316	.	+	2	ID=BruzV2.361G2.1.CDS5;Parent=BruzV2.361G2.1
Bruz_scaf_361	Mikado_loci	exon	14144	14316	.	+	.	ID=BruzV2.361G2.1.exon5;Parent=BruzV2.361G2.1
Bruz_scaf_361	Mikado_loci	CDS	14968	15105	.	+	0	ID=BruzV2.361G2.1.CDS6;Parent=BruzV2.361G2.1
Bruz_scaf_361	Mikado_loci	exon	14968	15105	.	+	.	ID=BruzV2.361G2.1.exon6;Parent=BruzV2.361G2.1
Bruz_scaf_361	Mikado_loci	CDS	15218	15343	.	+	0	ID=BruzV2.361G2.1.CDS7;Parent=BruzV2.361G2.1
Bruz_scaf_361	Mikado_loci	exon	15218	15343	.	+	.	ID=BruzV2.361G2.1.exon7;Parent=BruzV2.361G2.1
Bruz_scaf_361	Mikado_loci	CDS	15428	15526	.	+	0	ID=BruzV2.361G2.1.CDS8;Parent=BruzV2.361G2.1
Bruz_scaf_361	Mikado_loci	exon	15428	15526	.	+	.	ID=BruzV2.361G2.1.exon8;Parent=BruzV2.361G2.1
Bruz_scaf_361	Mikado_loci	CDS	16017	16140	.	+	0	ID=BruzV2.361G2.1.CDS9;Parent=BruzV2.361G2.1
Bruz_scaf_361	Mikado_loci	exon	16017	16140	.	+	.	ID=BruzV2.361G2.1.exon9;Parent=BruzV2.361G2.1
Bruz_scaf_361	Mikado_loci	CDS	16281	16344	.	+	2	ID=BruzV2.361G2.1.CDS10;Parent=BruzV2.361G2.1
Bruz_scaf_361	Mikado_loci	exon	16281	16344	.	+	.	ID=BruzV2.361G2.1.exon10;Parent=BruzV2.361G2.1
Bruz_scaf_361	Mikado_loci	CDS	16484	16538	.	+	1	ID=BruzV2.361G2.1.CDS11;Parent=BruzV2.361G2.1
Bruz_scaf_361	Mikado_loci	exon	16484	16538	.	+	.	ID=BruzV2.361G2.1.exon11;Parent=BruzV2.361G2.1
Bruz_scaf_361	Mikado_loci	CDS	16621	16745	.	+	0	ID=BruzV2.361G2.1.CDS12;Parent=BruzV2.361G2.1
Bruz_scaf_361	Mikado_loci	exon	16621	16745	.	+	.	ID=BruzV2.361G2.1.exon12;Parent=BruzV2.361G2.1
Bruz_scaf_361	Mikado_loci	CDS	17186	17261	.	+	1	ID=BruzV2.361G2.1.CDS13;Parent=BruzV2.361G2.1
Bruz_scaf_361	Mikado_loci	exon	17186	17261	.	+	.	ID=BruzV2.361G2.1.exon13;Parent=BruzV2.361G2.1
Bruz_scaf_361	Mikado_loci	CDS	17665	17689	.	+	0	ID=BruzV2.361G2.1.CDS14;Parent=BruzV2.361G2.1
Bruz_scaf_361	Mikado_loci	exon	17665	17689	.	+	.	ID=BruzV2.361G2.1.exon14;Parent=BruzV2.361G2.1
Bruz_scaf_361	Mikado_loci	CDS	17945	17994	.	+	2	ID=BruzV2.361G2.1.CDS15;Parent=BruzV2.361G2.1
Bruz_scaf_361	Mikado_loci	exon	17945	17994	.	+	.	ID=BruzV2.361G2.1.exon15;Parent=BruzV2.361G2.1
Bruz_scaf_361	Mikado_loci	CDS	18231	18317	.	+	0	ID=BruzV2.361G2.1.CDS16;Parent=BruzV2.361G2.1
Bruz_scaf_361	Mikado_loci	exon	18231	18317	.	+	.	ID=BruzV2.361G2.1.exon16;Parent=BruzV2.361G2.1
Bruz_scaf_361	Mikado_loci	CDS	18402	18452	.	+	0	ID=BruzV2.361G2.1.CDS17;Parent=BruzV2.361G2.1
Bruz_scaf_361	Mikado_loci	exon	18402	18452	.	+	.	ID=BruzV2.361G2.1.exon17;Parent=BruzV2.361G2.1
Bruz_scaf_361	Mikado_loci	CDS	18534	18617	.	+	0	ID=BruzV2.361G2.1.CDS18;Parent=BruzV2.361G2.1
Bruz_scaf_361	Mikado_loci	exon	18534	18617	.	+	.	ID=BruzV2.361G2.1.exon18;Parent=BruzV2.361G2.1
Bruz_scaf_361	Mikado_loci	CDS	18963	19013	.	+	0	ID=BruzV2.361G2.1.CDS19;Parent=BruzV2.361G2.1
Bruz_scaf_361	Mikado_loci	exon	18963	19013	.	+	.	ID=BruzV2.361G2.1.exon19;Parent=BruzV2.361G2.1
Bruz_scaf_361	Mikado_loci	CDS	19294	19377	.	+	0	ID=BruzV2.361G2.1.CDS20;Parent=BruzV2.361G2.1
Bruz_scaf_361	Mikado_loci	exon	19294	19770	.	+	.	ID=BruzV2.361G2.1.exon20;Parent=BruzV2.361G2.1
Bruz_scaf_361	Mikado_loci	three_prime_UTR	19378	19770	.	+	.	ID=BruzV2.361G2.1.three_prime_UTR1;Parent=BruzV2.361G2.1
###
Bruz_scaf_361	Mikado_loci	superlocus	4605	11495	.	-	.	ID=Mikado_superlocus:Bruz_scaf_361-:4605-11495;Name=superlocus:Bruz_scaf_361-:4605-11495
Bruz_scaf_361	Mikado_loci	gene	4605	11495	21	-	.	ID=BruzV2.361G4;Name=BruzV2.361G4;multiexonic=True;superlocus=Mikado_superlocus:Bruz_scaf_361-:4605-11495
Bruz_scaf_361	Mikado_loci	mRNA	4605	11495	21	-	.	ID=BruzV2.361G4.1;Parent=BruzV2.361G4;Name=BruzV2.361G4.1;alias=v1_Bruz.361G4.1;alias=Bruz_scaf_361.g39.t1;canonical_junctions=1,2,3,4,5,6,7;canonical_number=7;canonical_proportion=1.0;primary=True
Bruz_scaf_361	Mikado_loci	exon	4605	5742	.	-	.	ID=BruzV2.361G4.1.exon1;Parent=BruzV2.361G4.1
Bruz_scaf_361	Mikado_loci	three_prime_UTR	4605	5534	.	-	.	ID=BruzV2.361G4.1.three_prime_UTR1;Parent=BruzV2.361G4.1
Bruz_scaf_361	Mikado_loci	CDS	5535	5742	.	-	1	ID=BruzV2.361G4.1.CDS1;Parent=BruzV2.361G4.1
Bruz_scaf_361	Mikado_loci	CDS	6330	6556	.	-	0	ID=BruzV2.361G4.1.CDS2;Parent=BruzV2.361G4.1
Bruz_scaf_361	Mikado_loci	exon	6330	6556	.	-	.	ID=BruzV2.361G4.1.exon2;Parent=BruzV2.361G4.1
Bruz_scaf_361	Mikado_loci	CDS	7905	8143	.	-	2	ID=BruzV2.361G4.1.CDS3;Parent=BruzV2.361G4.1
Bruz_scaf_361	Mikado_loci	exon	7905	8143	.	-	.	ID=BruzV2.361G4.1.exon3;Parent=BruzV2.361G4.1
Bruz_scaf_361	Mikado_loci	CDS	8989	9067	.	-	0	ID=BruzV2.361G4.1.CDS4;Parent=BruzV2.361G4.1
Bruz_scaf_361	Mikado_loci	exon	8989	9067	.	-	.	ID=BruzV2.361G4.1.exon4;Parent=BruzV2.361G4.1
Bruz_scaf_361	Mikado_loci	CDS	9602	9822	.	-	2	ID=BruzV2.361G4.1.CDS5;Parent=BruzV2.361G4.1
Bruz_scaf_361	Mikado_loci	exon	9602	9822	.	-	.	ID=BruzV2.361G4.1.exon5;Parent=BruzV2.361G4.1
Bruz_scaf_361	Mikado_loci	CDS	9899	10004	.	-	0	ID=BruzV2.361G4.1.CDS6;Parent=BruzV2.361G4.1
Bruz_scaf_361	Mikado_loci	exon	9899	10004	.	-	.	ID=BruzV2.361G4.1.exon6;Parent=BruzV2.361G4.1
Bruz_scaf_361	Mikado_loci	CDS	10089	10181	.	-	0	ID=BruzV2.361G4.1.CDS7;Parent=BruzV2.361G4.1
Bruz_scaf_361	Mikado_loci	exon	10089	10188	.	-	.	ID=BruzV2.361G4.1.exon7;Parent=BruzV2.361G4.1
Bruz_scaf_361	Mikado_loci	five_prime_UTR	10182	10188	.	-	.	ID=BruzV2.361G4.1.five_prime_UTR1;Parent=BruzV2.361G4.1
Bruz_scaf_361	Mikado_loci	exon	11040	11495	.	-	.	ID=BruzV2.361G4.1.exon8;Parent=BruzV2.361G4.1
Bruz_scaf_361	Mikado_loci	five_prime_UTR	11040	11495	.	-	.	ID=BruzV2.361G4.1.five_prime_UTR2;Parent=BruzV2.361G4.1
###
Bruz_scaf_361	Mikado_loci	superlocus	24370	27515	.	-	.	ID=Mikado_superlocus:Bruz_scaf_361-:24370-27515;Name=superlocus:Bruz_scaf_361-:24370-27515
Bruz_scaf_361	Mikado_loci	ncRNA_gene	24370	27515	17	-	.	ID=BruzV2.361G6;Name=BruzV2.361G6;multiexonic=True;superlocus=Mikado_superlocus:Bruz_scaf_361-:24370-27515
Bruz_scaf_361	Mikado_loci	ncRNA	24370	27515	17	-	.	ID=BruzV2.361G6.1;Parent=BruzV2.361G6;Name=v1_Bruz.361G8.1;alias=v1_Bruz.361G8.1;alias=Bruz_scaf_361.g41.t1;canonical_junctions=1,2,3,4,5,6,7;canonical_number=7;canonical_proportion=1.0;primary=True
Bruz_scaf_361	Mikado_loci	exon	24370	24673	.	-	.	ID=BruzV2.361G6.1.exon1;Parent=BruzV2.361G6.1
Bruz_scaf_361	Mikado_loci	exon	24987	25052	.	-	.	ID=BruzV2.361G6.1.exon2;Parent=BruzV2.361G6.1
Bruz_scaf_361	Mikado_loci	exon	25649	25734	.	-	.	ID=BruzV2.361G6.1.exon3;Parent=BruzV2.361G6.1
Bruz_scaf_361	Mikado_loci	exon	26122	26156	.	-	.	ID=BruzV2.361G6.1.exon4;Parent=BruzV2.361G6.1
Bruz_scaf_361	Mikado_loci	exon	26545	26628	.	-	.	ID=BruzV2.361G6.1.exon5;Parent=BruzV2.361G6.1
Bruz_scaf_361	Mikado_loci	exon	26720	26803	.	-	.	ID=BruzV2.361G6.1.exon6;Parent=BruzV2.361G6.1
Bruz_scaf_361	Mikado_loci	exon	27254	27291	.	-	.	ID=BruzV2.361G6.1.exon7;Parent=BruzV2.361G6.1
Bruz_scaf_361	Mikado_loci	exon	27449	27515	.	-	.	ID=BruzV2.361G6.1.exon8;Parent=BruzV2.361G6.1
###
Bruz_scaf_361	Mikado_loci	superlocus	36216	42608	.	+	.	ID=Mikado_superlocus:Bruz_scaf_361+:36216-42608;Name=superlocus:Bruz_scaf_361+:36216-42608
Bruz_scaf_361	Mikado_loci	gene	36216	41030	20	+	.	ID=BruzV2.361G8;Name=BruzV2.361G8;multiexonic=True;superlocus=Mikado_superlocus:Bruz_scaf_361+:36216-42608
Bruz_scaf_361	Mikado_loci	mRNA	36216	41030	20	+	.	ID=BruzV2.361G8.1;Parent=BruzV2.361G8;Name=BruzV2.361G8.1;alias=v1_Bruz.361G12.1;alias=Bruz_scaf_361.g44.t1;canonical_junctions=1,2,3,5,6;canonical_number=5;canonical_proportion=0.8333333333333334;primary=True
Bruz_scaf_361	Mikado_loci	exon	36216	36979	.	+	.	ID=BruzV2.361G8.1.exon1;Parent=BruzV2.361G8.1
Bruz_scaf_361	Mikado_loci	five_prime_UTR	36216	36949	.	+	.	ID=BruzV2.361G8.1.five_prime_UTR1;Parent=BruzV2.361G8.1
Bruz_scaf_361	Mikado_loci	CDS	36950	36979	.	+	0	ID=BruzV2.361G8.1.CDS1;Parent=BruzV2.361G8.1
Bruz_scaf_361	Mikado_loci	CDS	37268	37495	.	+	0	ID=BruzV2.361G8.1.CDS2;Parent=BruzV2.361G8.1
Bruz_scaf_361	Mikado_loci	exon	37268	37495	.	+	.	ID=BruzV2.361G8.1.exon2;Parent=BruzV2.361G8.1
Bruz_scaf_361	Mikado_loci	CDS	37869	37942	.	+	0	ID=BruzV2.361G8.1.CDS3;Parent=BruzV2.361G8.1
Bruz_scaf_361	Mikado_loci	exon	37869	37942	.	+	.	ID=BruzV2.361G8.1.exon3;Parent=BruzV2.361G8.1
Bruz_scaf_361	Mikado_loci	CDS	38435	38594	.	+	1	ID=BruzV2.361G8.1.CDS4;Parent=BruzV2.361G8.1
Bruz_scaf_361	Mikado_loci	exon	38435	38594	.	+	.	ID=BruzV2.361G8.1.exon4;Parent=BruzV2.361G8.1
Bruz_scaf_361	Mikado_loci	CDS	39393	39512	.	+	0	ID=BruzV2.361G8.1.CDS5;Parent=BruzV2.361G8.1
Bruz_scaf_361	Mikado_loci	exon	39393	39512	.	+	.	ID=BruzV2.361G8.1.exon5;Parent=BruzV2.361G8.1
Bruz_scaf_361	Mikado_loci	CDS	39596	39704	.	+	0	ID=BruzV2.361G8.1.CDS6;Parent=BruzV2.361G8.1
Bruz_scaf_361	Mikado_loci	exon	39596	39704	.	+	.	ID=BruzV2.361G8.1.exon6;Parent=BruzV2.361G8.1
Bruz_scaf_361	Mikado_loci	CDS	40535	40716	.	+	2	ID=BruzV2.361G8.1.CDS7;Parent=BruzV2.361G8.1
Bruz_scaf_361	Mikado_loci	exon	40535	41030	.	+	.	ID=BruzV2.361G8.1.exon7;Parent=BruzV2.361G8.1
Bruz_scaf_361	Mikado_loci	three_prime_UTR	40717	41030	.	+	.	ID=BruzV2.361G8.1.three_prime_UTR1;Parent=BruzV2.361G8.1
###
Bruz_scaf_361	Mikado_loci	superlocus	41047	44205	.	-	.	ID=Mikado_superlocus:Bruz_scaf_361-:41047-44205;Name=superlocus:Bruz_scaf_361-:41047-44205
Bruz_scaf_361	Mikado_loci	gene	41047	44205	20	-	.	ID=BruzV2.361G10;Name=BruzV2.361G10;multiexonic=True;superlocus=Mikado_superlocus:Bruz_scaf_361-:41047-44205
Bruz_scaf_361	Mikado_loci	mRNA	41047	44205	20	-	.	ID=BruzV2.361G10.1;Parent=BruzV2.361G10;Name=BruzV2.361G10.1;alias=v1_Bruz.361G14.1;alias=Bruz_scaf_361.g45.t1;canonical_junctions=1,2,3;canonical_number=3;canonical_proportion=1.0;primary=True
Bruz_scaf_361	Mikado_loci	exon	41047	41689	.	-	.	ID=BruzV2.361G10.1.exon1;Parent=BruzV2.361G10.1
Bruz_scaf_361	Mikado_loci	three_prime_UTR	41047	41518	.	-	.	ID=BruzV2.361G10.1.three_prime_UTR1;Parent=BruzV2.361G10.1
Bruz_scaf_361	Mikado_loci	CDS	41519	41689	.	-	0	ID=BruzV2.361G10.1.CDS1;Parent=BruzV2.361G10.1
Bruz_scaf_361	Mikado_loci	CDS	41989	42075	.	-	0	ID=BruzV2.361G10.1.CDS2;Parent=BruzV2.361G10.1
Bruz_scaf_361	Mikado_loci	exon	41989	42075	.	-	.	ID=BruzV2.361G10.1.exon2;Parent=BruzV2.361G10.1
Bruz_scaf_361	Mikado_loci	CDS	42304	42438	.	-	0	ID=BruzV2.361G10.1.CDS3;Parent=BruzV2.361G10.1
Bruz_scaf_361	Mikado_loci	exon	42304	42438	.	-	.	ID=BruzV2.361G10.1.exon3;Parent=BruzV2.361G10.1
Bruz_scaf_361	Mikado_loci	CDS	43862	43990	.	-	0	ID=BruzV2.361G10.1.CDS4;Parent=BruzV2.361G10.1
Bruz_scaf_361	Mikado_loci	exon	43862	44205	.	-	.	ID=BruzV2.361G10.1.exon4;Parent=BruzV2.361G10.1
Bruz_scaf_361	Mikado_loci	five_prime_UTR	43991	44205	.	-	.	ID=BruzV2.361G10.1.five_prime_UTR1;Parent=BruzV2.361G10.1
###
Bruz_scaf_361	Mikado_loci	superlocus	44857	47335	.	-	.	ID=Mikado_superlocus:Bruz_scaf_361-:44857-47335;Name=superlocus:Bruz_scaf_361-:44857-47335
Bruz_scaf_361	Mikado_loci	gene	44977	47335	21	-	.	ID=BruzV2.361G12;Name=BruzV2.361G12;multiexonic=True;superlocus=Mikado_superlocus:Bruz_scaf_361-:44857-47335
Bruz_scaf_361	Mikado_loci	mRNA	44977	47335	21	-	.	ID=BruzV2.361G12.1;Parent=BruzV2.361G12;Name=BruzV2.361G12.1;alias=v1_Bruz.361G16.1;alias=Bruz_scaf_361.g46.t1;canonical_junctions=1,2;canonical_number=2;canonical_proportion=1.0;primary=True
Bruz_scaf_361	Mikado_loci	exon	44977	45847	.	-	.	ID=BruzV2.361G12.1.exon1;Parent=BruzV2.361G12.1
Bruz_scaf_361	Mikado_loci	three_prime_UTR	44977	45264	.	-	.	ID=BruzV2.361G12.1.three_prime_UTR1;Parent=BruzV2.361G12.1
Bruz_scaf_361	Mikado_loci	CDS	45265	45847	.	-	1	ID=BruzV2.361G12.1.CDS1;Parent=BruzV2.361G12.1
Bruz_scaf_361	Mikado_loci	CDS	46429	46565	.	-	0	ID=BruzV2.361G12.1.CDS2;Parent=BruzV2.361G12.1
Bruz_scaf_361	Mikado_loci	exon	46429	46779	.	-	.	ID=BruzV2.361G12.1.exon2;Parent=BruzV2.361G12.1
Bruz_scaf_361	Mikado_loci	five_prime_UTR	46566	46779	.	-	.	ID=BruzV2.361G12.1.five_prime_UTR1;Parent=BruzV2.361G12.1
Bruz_scaf_361	Mikado_loci	exon	47297	47335	.	-	.	ID=BruzV2.361G12.1.exon3;Parent=BruzV2.361G12.1
Bruz_scaf_361	Mikado_loci	five_prime_UTR	47297	47335	.	-	.	ID=BruzV2.361G12.1.five_prime_UTR2;Parent=BruzV2.361G12.1
###
Bruz_scaf_361	Mikado_loci	superlocus	48613	54305	.	-	.	ID=Mikado_superlocus:Bruz_scaf_361-:48613-54305;Name=superlocus:Bruz_scaf_361-:48613-54305
Bruz_scaf_361	Mikado_loci	gene	49346	54305	20	-	.	ID=BruzV2.361G14;Name=BruzV2.361G14;multiexonic=True;superlocus=Mikado_superlocus:Bruz_scaf_361-:48613-54305
Bruz_scaf_361	Mikado_loci	mRNA	49346	54305	20	-	.	ID=BruzV2.361G14.1;Parent=BruzV2.361G14;Name=BruzV2.361G14.1;alias=v1_Bruz.361G18.1;alias=Bruz_scaf_361.g47.t1;canonical_junctions=1,2,3,5,6,7,8,9,10;canonical_number=9;canonical_proportion=0.9;primary=True
Bruz_scaf_361	Mikado_loci	exon	49346	50787	.	-	.	ID=BruzV2.361G14.1.exon1;Parent=BruzV2.361G14.1
Bruz_scaf_361	Mikado_loci	three_prime_UTR	49346	49906	.	-	.	ID=BruzV2.361G14.1.three_prime_UTR1;Parent=BruzV2.361G14.1
Bruz_scaf_361	Mikado_loci	CDS	49907	50787	.	-	2	ID=BruzV2.361G14.1.CDS1;Parent=BruzV2.361G14.1
Bruz_scaf_361	Mikado_loci	CDS	50873	51035	.	-	0	ID=BruzV2.361G14.1.CDS2;Parent=BruzV2.361G14.1
Bruz_scaf_361	Mikado_loci	exon	50873	51035	.	-	.	ID=BruzV2.361G14.1.exon2;Parent=BruzV2.361G14.1
Bruz_scaf_361	Mikado_loci	CDS	51366	51441	.	-	1	ID=BruzV2.361G14.1.CDS3;Parent=BruzV2.361G14.1
Bruz_scaf_361	Mikado_loci	exon	51366	51441	.	-	.	ID=BruzV2.361G14.1.exon3;Parent=BruzV2.361G14.1
Bruz_scaf_361	Mikado_loci	CDS	51514	51630	.	-	1	ID=BruzV2.361G14.1.CDS4;Parent=BruzV2.361G14.1
Bruz_scaf_361	Mikado_loci	exon	51514	51630	.	-	.	ID=BruzV2.361G14.1.exon4;Parent=BruzV2.361G14.1
Bruz_scaf_361	Mikado_loci	CDS	52028	52192	.	-	1	ID=BruzV2.361G14.1.CDS5;Parent=BruzV2.361G14.1
Bruz_scaf_361	Mikado_loci	exon	52028	52192	.	-	.	ID=BruzV2.361G14.1.exon5;Parent=BruzV2.361G14.1
Bruz_scaf_361	Mikado_loci	CDS	52273	52363	.	-	2	ID=BruzV2.361G14.1.CDS6;Parent=BruzV2.361G14.1
Bruz_scaf_361	Mikado_loci	exon	52273	52363	.	-	.	ID=BruzV2.361G14.1.exon6;Parent=BruzV2.361G14.1
Bruz_scaf_361	Mikado_loci	CDS	52736	52820	.	-	0	ID=BruzV2.361G14.1.CDS7;Parent=BruzV2.361G14.1
Bruz_scaf_361	Mikado_loci	exon	52736	52820	.	-	.	ID=BruzV2.361G14.1.exon7;Parent=BruzV2.361G14.1
Bruz_scaf_361	Mikado_loci	CDS	52922	53056	.	-	0	ID=BruzV2.361G14.1.CDS8;Parent=BruzV2.361G14.1
Bruz_scaf_361	Mikado_loci	exon	52922	53104	.	-	.	ID=BruzV2.361G14.1.exon8;Parent=BruzV2.361G14.1
Bruz_scaf_361	Mikado_loci	five_prime_UTR	53057	53104	.	-	.	ID=BruzV2.361G14.1.five_prime_UTR1;Parent=BruzV2.361G14.1
Bruz_scaf_361	Mikado_loci	exon	53617	53673	.	-	.	ID=BruzV2.361G14.1.exon9;Parent=BruzV2.361G14.1
Bruz_scaf_361	Mikado_loci	five_prime_UTR	53617	53673	.	-	.	ID=BruzV2.361G14.1.five_prime_UTR2;Parent=BruzV2.361G14.1
Bruz_scaf_361	Mikado_loci	exon	53771	53879	.	-	.	ID=BruzV2.361G14.1.exon10;Parent=BruzV2.361G14.1
Bruz_scaf_361	Mikado_loci	five_prime_UTR	53771	53879	.	-	.	ID=BruzV2.361G14.1.five_prime_UTR3;Parent=BruzV2.361G14.1
Bruz_scaf_361	Mikado_loci	exon	54218	54305	.	-	.	ID=BruzV2.361G14.1.exon11;Parent=BruzV2.361G14.1
Bruz_scaf_361	Mikado_loci	five_prime_UTR	54218	54305	.	-	.	ID=BruzV2.361G14.1.five_prime_UTR4;Parent=BruzV2.361G14.1
###
Bruz_scaf_361	Mikado_loci	superlocus	69370	72071	.	+	.	ID=Mikado_superlocus:Bruz_scaf_361+:69370-72071;Name=superlocus:Bruz_scaf_361+:69370-72071
Bruz_scaf_361	Mikado_loci	gene	69370	72071	17	+	.	ID=BruzV2.361G16;Name=BruzV2.361G16;multiexonic=False;superlocus=Mikado_superlocus:Bruz_scaf_361+:69370-72071
Bruz_scaf_361	Mikado_loci	mRNA	69370	72071	17	+	.	ID=BruzV2.361G16.1;Parent=BruzV2.361G16;Name=BruzV2.361G16.1;alias=st_MSTRG.39562.1;primary=True
Bruz_scaf_361	Mikado_loci	CDS	69370	69687	.	+	0	ID=BruzV2.361G16.1.CDS1;Parent=BruzV2.361G16.1
Bruz_scaf_361	Mikado_loci	exon	69370	72071	.	+	.	ID=BruzV2.361G16.1.exon1;Parent=BruzV2.361G16.1
Bruz_scaf_361	Mikado_loci	three_prime_UTR	69688	72071	.	+	.	ID=BruzV2.361G16.1.three_prime_UTR1;Parent=BruzV2.361G16.1
###
Bruz_scaf_361	Mikado_loci	superlocus	93411	99385	.	-	.	ID=Mikado_superlocus:Bruz_scaf_361-:93411-99385;Name=superlocus:Bruz_scaf_361-:93411-99385
Bruz_scaf_361	Mikado_loci	gene	93537	99385	18	-	.	ID=BruzV2.361G18;Name=BruzV2.361G18;multiexonic=True;superlocus=Mikado_superlocus:Bruz_scaf_361-:93411-99385
Bruz_scaf_361	Mikado_loci	mRNA	93537	99385	18	-	.	ID=BruzV2.361G18.1;Parent=BruzV2.361G18;Name=BruzV2.361G18.1;alias=v1_Bruz.361G28.1;alias=Bruz_scaf_361.g51.t1;canonical_junctions=1;canonical_number=1;canonical_proportion=1.0;primary=True
Bruz_scaf_361	Mikado_loci	exon	93537	93970	.	-	.	ID=BruzV2.361G18.1.exon1;Parent=BruzV2.361G18.1
Bruz_scaf_361	Mikado_loci	three_prime_UTR	93537	93970	.	-	.	ID=BruzV2.361G18.1.three_prime_UTR1;Parent=BruzV2.361G18.1
Bruz_scaf_361	Mikado_loci	exon	94506	99385	.	-	.	ID=BruzV2.361G18.1.exon2;Parent=BruzV2.361G18.1
Bruz_scaf_361	Mikado_loci	three_prime_UTR	94506	94506	.	-	.	ID=BruzV2.361G18.1.three_prime_UTR2;Parent=BruzV2.361G18.1
Bruz_scaf_361	Mikado_loci	CDS	94507	99267	.	-	0	ID=BruzV2.361G18.1.CDS1;Parent=BruzV2.361G18.1
Bruz_scaf_361	Mikado_loci	five_prime_UTR	99268	99385	.	-	.	ID=BruzV2.361G18.1.five_prime_UTR1;Parent=BruzV2.361G18.1
###
Bruz_scaf_361	Mikado_loci	superlocus	102257	104125	.	-	.	ID=Mikado_superlocus:Bruz_scaf_361-:102257-104125;Name=superlocus:Bruz_scaf_361-:102257-104125
Bruz_scaf_361	Mikado_loci	gene	102257	104125	19	-	.	ID=BruzV2.361G20;Name=BruzV2.361G20;multiexonic=False;superlocus=Mikado_superlocus:Bruz_scaf_361-:102257-104125
Bruz_scaf_361	Mikado_loci	mRNA	102257	104125	19	-	.	ID=BruzV2.361G20.1;Parent=BruzV2.361G20;Name=BruzV2.361G20.1;alias=v1_Bruz.361G30.1;alias=Bruz_scaf_361.g52.t1;primary=True
Bruz_scaf_361	Mikado_loci	exon	102257	104125	.	-	.	ID=BruzV2.361G20.1.exon1;Parent=BruzV2.361G20.1
Bruz_scaf_361	Mikado_loci	three_prime_UTR	102257	102539	.	-	.	ID=BruzV2.361G20.1.three_prime_UTR1;Parent=BruzV2.361G20.1
Bruz_scaf_361	Mikado_loci	CDS	102540	103892	.	-	0	ID=BruzV2.361G20.1.CDS1;Parent=BruzV2.361G20.1
Bruz_scaf_361	Mikado_loci	five_prime_UTR	103893	104125	.	-	.	ID=BruzV2.361G20.1.five_prime_UTR1;Parent=BruzV2.361G20.1
###
Bruz_scaf_361	Mikado_loci	superlocus	104907	105640	.	-	.	ID=Mikado_superlocus:Bruz_scaf_361-:104907-105640;Name=superlocus:Bruz_scaf_361-:104907-105640
Bruz_scaf_361	Mikado_loci	gene	104907	105640	19	-	.	ID=BruzV2.361G22;Name=BruzV2.361G22;multiexonic=False;superlocus=Mikado_superlocus:Bruz_scaf_361-:104907-105640
Bruz_scaf_361	Mikado_loci	mRNA	104907	105640	19	-	.	ID=BruzV2.361G22.1;Parent=BruzV2.361G22;Name=BruzV2.361G22.1;alias=v1_Bruz.361G32.1;alias=MSTRG.37863.1;primary=True
Bruz_scaf_361	Mikado_loci	exon	104907	105640	.	-	.	ID=BruzV2.361G22.1.exon1;Parent=BruzV2.361G22.1
Bruz_scaf_361	Mikado_loci	three_prime_UTR	104907	105038	.	-	.	ID=BruzV2.361G22.1.three_prime_UTR1;Parent=BruzV2.361G22.1
Bruz_scaf_361	Mikado_loci	CDS	105039	105443	.	-	0	ID=BruzV2.361G22.1.CDS1;Parent=BruzV2.361G22.1
Bruz_scaf_361	Mikado_loci	five_prime_UTR	105444	105640	.	-	.	ID=BruzV2.361G22.1.five_prime_UTR1;Parent=BruzV2.361G22.1
###
Bruz_scaf_361	Mikado_loci	superlocus	111786	115468	.	-	.	ID=Mikado_superlocus:Bruz_scaf_361-:111786-115468;Name=superlocus:Bruz_scaf_361-:111786-115468
Bruz_scaf_361	Mikado_loci	gene	111786	115468	18	-	.	ID=BruzV2.361G24;Name=BruzV2.361G24;multiexonic=False;superlocus=Mikado_superlocus:Bruz_scaf_361-:111786-115468
Bruz_scaf_361	Mikado_loci	mRNA	111786	115468	18	-	.	ID=BruzV2.361G24.1;Parent=BruzV2.361G24;Name=BruzV2.361G24.1;alias=st_MSTRG.39568.1;primary=True
Bruz_scaf_361	Mikado_loci	exon	111786	115468	.	-	.	ID=BruzV2.361G24.1.exon1;Parent=BruzV2.361G24.1
Bruz_scaf_361	Mikado_loci	three_prime_UTR	111786	113759	.	-	.	ID=BruzV2.361G24.1.three_prime_UTR1;Parent=BruzV2.361G24.1
Bruz_scaf_361	Mikado_loci	CDS	113760	115466	.	-	0	ID=BruzV2.361G24.1.CDS1;Parent=BruzV2.361G24.1
Bruz_scaf_361	Mikado_loci	five_prime_UTR	115467	115468	.	-	.	ID=BruzV2.361G24.1.five_prime_UTR1;Parent=BruzV2.361G24.1
###
Bruz_scaf_361	Mikado_loci	superlocus	118722	119551	.	-	.	ID=Mikado_superlocus:Bruz_scaf_361-:118722-119551;Name=superlocus:Bruz_scaf_361-:118722-119551
Bruz_scaf_361	Mikado_loci	gene	118722	119551	17	-	.	ID=BruzV2.361G26;Name=BruzV2.361G26;multiexonic=False;superlocus=Mikado_superlocus:Bruz_scaf_361-:118722-119551
Bruz_scaf_361	Mikado_loci	mRNA	118722	119551	17	-	.	ID=BruzV2.361G26.1;Parent=BruzV2.361G26;Name=BruzV2.361G26.1;alias=st_MSTRG.39569.1;primary=True
Bruz_scaf_361	Mikado_loci	exon	118722	119551	.	-	.	ID=BruzV2.361G26.1.exon1;Parent=BruzV2.361G26.1
Bruz_scaf_361	Mikado_loci	three_prime_UTR	118722	118906	.	-	.	ID=BruzV2.361G26.1.three_prime_UTR1;Parent=BruzV2.361G26.1
Bruz_scaf_361	Mikado_loci	CDS	118907	119551	.	-	0	ID=BruzV2.361G26.1.CDS1;Parent=BruzV2.361G26.1
###
Bruz_scaf_361	Mikado_loci	superlocus	122144	122479	.	.	.	ID=Mikado_superlocus:Bruz_scaf_361None:122144-122479;Name=superlocus:Bruz_scaf_361None:122144-122479
Bruz_scaf_361	Mikado_loci	gene	122144	122479	18	.	.	ID=BruzV2.361G28;Name=BruzV2.361G28;multiexonic=False;superlocus=Mikado_superlocus:Bruz_scaf_361None:122144-122479
Bruz_scaf_361	Mikado_loci	mRNA	122144	122479	18	.	.	ID=BruzV2.361G28.1;Parent=BruzV2.361G28;Name=BruzV2.361G28.1;alias=v1_Bruz.361G38.1;alias=MSTRG.37867.1;primary=True
Bruz_scaf_361	Mikado_loci	CDS	122144	122467	.	.	0	ID=BruzV2.361G28.1.CDS1;Parent=BruzV2.361G28.1
Bruz_scaf_361	Mikado_loci	exon	122144	122479	.	.	.	ID=BruzV2.361G28.1.exon1;Parent=BruzV2.361G28.1
Bruz_scaf_361	Mikado_loci	three_prime_UTR	122468	122479	.	.	.	ID=BruzV2.361G28.1.three_prime_UTR1;Parent=BruzV2.361G28.1
###
Bruz_scaf_36100	Mikado_loci	superlocus	1	1768	.	+	.	ID=Mikado_superlocus:Bruz_scaf_36100+:1-1768;Name=superlocus:Bruz_scaf_36100+:1-1768
Bruz_scaf_36100	Mikado_loci	gene	1	1768	18	+	.	ID=BruzV2.36100G2;Name=BruzV2.36100G2;multiexonic=False;superlocus=Mikado_superlocus:Bruz_scaf_36100+:1-1768
Bruz_scaf_36100	Mikado_loci	mRNA	1	1768	18	+	.	ID=BruzV2.36100G2.1;Parent=BruzV2.36100G2;Name=BruzV2.36100G2.1;alias=st_MSTRG.39570.1;primary=True
Bruz_scaf_36100	Mikado_loci	exon	1	1768	.	+	.	ID=BruzV2.36100G2.1.exon1;Parent=BruzV2.36100G2.1
Bruz_scaf_36100	Mikado_loci	five_prime_UTR	1	1121	.	+	.	ID=BruzV2.36100G2.1.five_prime_UTR1;Parent=BruzV2.36100G2.1
Bruz_scaf_36100	Mikado_loci	CDS	1122	1640	.	+	0	ID=BruzV2.36100G2.1.CDS1;Parent=BruzV2.36100G2.1
Bruz_scaf_36100	Mikado_loci	three_prime_UTR	1641	1768	.	+	.	ID=BruzV2.36100G2.1.three_prime_UTR1;Parent=BruzV2.36100G2.1
###
Bruz_scaf_36109	Mikado_loci	superlocus	26	952	.	+	.	ID=Mikado_superlocus:Bruz_scaf_36109+:26-952;Name=superlocus:Bruz_scaf_36109+:26-952
Bruz_scaf_36109	Mikado_loci	gene	26	952	19	+	.	ID=BruzV2.36109G2;Name=BruzV2.36109G2;multiexonic=False;superlocus=Mikado_superlocus:Bruz_scaf_36109+:26-952
Bruz_scaf_36109	Mikado_loci	mRNA	26	952	19	+	.	ID=BruzV2.36109G2.1;Parent=BruzV2.36109G2;Name=BruzV2.36109G2.1;alias=v1_Bruz.36109G2.1;alias=Bruz_scaf_36109.g54.t1;primary=True
Bruz_scaf_36109	Mikado_loci	exon	26	952	.	+	.	ID=BruzV2.36109G2.1.exon1;Parent=BruzV2.36109G2.1
Bruz_scaf_36109	Mikado_loci	five_prime_UTR	26	26	.	+	.	ID=BruzV2.36109G2.1.five_prime_UTR1;Parent=BruzV2.36109G2.1
Bruz_scaf_36109	Mikado_loci	CDS	27	761	.	+	0	ID=BruzV2.36109G2.1.CDS1;Parent=BruzV2.36109G2.1
Bruz_scaf_36109	Mikado_loci	three_prime_UTR	762	952	.	+	.	ID=BruzV2.36109G2.1.three_prime_UTR1;Parent=BruzV2.36109G2.1
###
Bruz_scaf_3612	Mikado_loci	superlocus	33976	37547	.	+	.	ID=Mikado_superlocus:Bruz_scaf_3612+:33976-37547;Name=superlocus:Bruz_scaf_3612+:33976-37547
Bruz_scaf_3612	Mikado_loci	gene	33976	37547	19	+	.	ID=BruzV2.3612G2;Name=BruzV2.3612G2;multiexonic=False;superlocus=Mikado_superlocus:Bruz_scaf_3612+:33976-37547
Bruz_scaf_3612	Mikado_loci	mRNA	33976	37547	19	+	.	ID=BruzV2.3612G2.1;Parent=BruzV2.3612G2;Name=BruzV2.3612G2.1;alias=v1_Bruz.3612G4.1;alias=Bruz_scaf_3612.g42.t1;primary=True
Bruz_scaf_3612	Mikado_loci	exon	33976	37547	.	+	.	ID=BruzV2.3612G2.1.exon1;Parent=BruzV2.3612G2.1
Bruz_scaf_3612	Mikado_loci	five_prime_UTR	33976	34079	.	+	.	ID=BruzV2.3612G2.1.five_prime_UTR1;Parent=BruzV2.3612G2.1
Bruz_scaf_3612	Mikado_loci	CDS	34080	37391	.	+	0	ID=BruzV2.3612G2.1.CDS1;Parent=BruzV2.3612G2.1
Bruz_scaf_3612	Mikado_loci	three_prime_UTR	37392	37547	.	+	.	ID=BruzV2.3612G2.1.three_prime_UTR1;Parent=BruzV2.3612G2.1
###
Bruz_scaf_36122	Mikado_loci	superlocus	2471	2905	.	+	.	ID=Mikado_superlocus:Bruz_scaf_36122+:2471-2905;Name=superlocus:Bruz_scaf_36122+:2471-2905
Bruz_scaf_36122	Mikado_loci	gene	2471	2905	19	+	.	ID=BruzV2.36122G2;Name=BruzV2.36122G2;multiexonic=False;superlocus=Mikado_superlocus:Bruz_scaf_36122+:2471-2905
Bruz_scaf_36122	Mikado_loci	mRNA	2471	2905	19	+	.	ID=BruzV2.36122G2.1;Parent=BruzV2.36122G2;Name=BruzV2.36122G2.1;alias=v1_Bruz.36122G2.1;alias=MSTRG.37880.1;primary=True
Bruz_scaf_36122	Mikado_loci	exon	2471	2905	.	+	.	ID=BruzV2.36122G2.1.exon1;Parent=BruzV2.36122G2.1
Bruz_scaf_36122	Mikado_loci	five_prime_UTR	2471	2591	.	+	.	ID=BruzV2.36122G2.1.five_prime_UTR1;Parent=BruzV2.36122G2.1
Bruz_scaf_36122	Mikado_loci	CDS	2592	2903	.	+	0	ID=BruzV2.36122G2.1.CDS1;Parent=BruzV2.36122G2.1
Bruz_scaf_36122	Mikado_loci	three_prime_UTR	2904	2905	.	+	.	ID=BruzV2.36122G2.1.three_prime_UTR1;Parent=BruzV2.36122G2.1
###
Bruz_scaf_36134	Mikado_loci	superlocus	106	736	.	+	.	ID=Mikado_superlocus:Bruz_scaf_36134+:106-736;Name=superlocus:Bruz_scaf_36134+:106-736
Bruz_scaf_36134	Mikado_loci	gene	106	736	17	+	.	ID=BruzV2.36134G2;Name=BruzV2.36134G2;multiexonic=False;superlocus=Mikado_superlocus:Bruz_scaf_36134+:106-736
Bruz_scaf_36134	Mikado_loci	mRNA	106	736	17	+	.	ID=BruzV2.36134G2.1;Parent=BruzV2.36134G2;Name=BruzV2.36134G2.1;alias=st_MSTRG.39588.1;primary=True
Bruz_scaf_36134	Mikado_loci	CDS	106	528	.	+	0	ID=BruzV2.36134G2.1.CDS1;Parent=BruzV2.36134G2.1
Bruz_scaf_36134	Mikado_loci	exon	106	736	.	+	.	ID=BruzV2.36134G2.1.exon1;Parent=BruzV2.36134G2.1
Bruz_scaf_36134	Mikado_loci	three_prime_UTR	529	736	.	+	.	ID=BruzV2.36134G2.1.three_prime_UTR1;Parent=BruzV2.36134G2.1
###
Bruz_scaf_3614	Mikado_loci	superlocus	11836	13077	.	+	.	ID=Mikado_superlocus:Bruz_scaf_3614+:11836-13077;Name=superlocus:Bruz_scaf_3614+:11836-13077
Bruz_scaf_3614	Mikado_loci	gene	12175	13077	19	+	.	ID=BruzV2.3614G2;Name=BruzV2.3614G2;multiexonic=False;superlocus=Mikado_superlocus:Bruz_scaf_3614+:11836-13077
Bruz_scaf_3614	Mikado_loci	mRNA	12175	13077	19	+	.	ID=BruzV2.3614G2.1;Parent=BruzV2.3614G2;Name=BruzV2.3614G2.1;alias=v1_Bruz.3614G10.1;alias=MSTRG.37888.1;primary=True
Bruz_scaf_3614	Mikado_loci	exon	12175	13077	.	+	.	ID=BruzV2.3614G2.1.exon1;Parent=BruzV2.3614G2.1
Bruz_scaf_3614	Mikado_loci	five_prime_UTR	12175	12462	.	+	.	ID=BruzV2.3614G2.1.five_prime_UTR1;Parent=BruzV2.3614G2.1
Bruz_scaf_3614	Mikado_loci	CDS	12463	12780	.	+	0	ID=BruzV2.3614G2.1.CDS1;Parent=BruzV2.3614G2.1
Bruz_scaf_3614	Mikado_loci	three_prime_UTR	12781	13077	.	+	.	ID=BruzV2.3614G2.1.three_prime_UTR1;Parent=BruzV2.3614G2.1
###
Bruz_scaf_3614	Mikado_loci	superlocus	5006	6505	.	-	.	ID=Mikado_superlocus:Bruz_scaf_3614-:5006-6505;Name=superlocus:Bruz_scaf_3614-:5006-6505
Bruz_scaf_3614	Mikado_loci	gene	5006	6505	20	-	.	ID=BruzV2.3614G4;Name=BruzV2.3614G4;multiexonic=True;superlocus=Mikado_superlocus:Bruz_scaf_3614-:5006-6505
Bruz_scaf_3614	Mikado_loci	mRNA	5006	6505	20	-	.	ID=BruzV2.3614G4.1;Parent=BruzV2.3614G4;Name=BruzV2.3614G4.1;alias=v1_Bruz.3614G6.1;alias=Bruz_scaf_3614.g43.t1;canonical_junctions=1,2,3;canonical_number=3;canonical_proportion=1.0;primary=True
Bruz_scaf_3614	Mikado_loci	exon	5006	5336	.	-	.	ID=BruzV2.3614G4.1.exon1;Parent=BruzV2.3614G4.1
Bruz_scaf_3614	Mikado_loci	three_prime_UTR	5006	5080	.	-	.	ID=BruzV2.3614G4.1.three_prime_UTR1;Parent=BruzV2.3614G4.1
Bruz_scaf_3614	Mikado_loci	CDS	5081	5336	.	-	1	ID=BruzV2.3614G4.1.CDS1;Parent=BruzV2.3614G4.1
Bruz_scaf_3614	Mikado_loci	CDS	5474	5709	.	-	0	ID=BruzV2.3614G4.1.CDS2;Parent=BruzV2.3614G4.1
Bruz_scaf_3614	Mikado_loci	exon	5474	5709	.	-	.	ID=BruzV2.3614G4.1.exon2;Parent=BruzV2.3614G4.1
Bruz_scaf_3614	Mikado_loci	CDS	5893	6110	.	-	2	ID=BruzV2.3614G4.1.CDS3;Parent=BruzV2.3614G4.1
Bruz_scaf_3614	Mikado_loci	exon	5893	6110	.	-	.	ID=BruzV2.3614G4.1.exon3;Parent=BruzV2.3614G4.1
Bruz_scaf_3614	Mikado_loci	CDS	6203	6503	.	-	0	ID=BruzV2.3614G4.1.CDS4;Parent=BruzV2.3614G4.1
Bruz_scaf_3614	Mikado_loci	exon	6203	6505	.	-	.	ID=BruzV2.3614G4.1.exon4;Parent=BruzV2.3614G4.1
Bruz_scaf_3614	Mikado_loci	five_prime_UTR	6504	6505	.	-	.	ID=BruzV2.3614G4.1.five_prime_UTR1;Parent=BruzV2.3614G4.1
###
Bruz_scaf_3614	Mikado_loci	superlocus	37329	39841	.	+	.	ID=Mikado_superlocus:Bruz_scaf_3614+:37329-39841;Name=superlocus:Bruz_scaf_3614+:37329-39841
Bruz_scaf_3614	Mikado_loci	gene	37329	39841	18	+	.	ID=BruzV2.3614G6;Name=BruzV2.3614G6;multiexonic=False;superlocus=Mikado_superlocus:Bruz_scaf_3614+:37329-39841
Bruz_scaf_3614	Mikado_loci	mRNA	37329	39841	18	+	.	ID=BruzV2.3614G6.1;Parent=BruzV2.3614G6;Name=BruzV2.3614G6.1;alias=st_MSTRG.39595.1;primary=True
Bruz_scaf_3614	Mikado_loci	exon	37329	39841	.	+	.	ID=BruzV2.3614G6.1.exon1;Parent=BruzV2.3614G6.1
Bruz_scaf_3614	Mikado_loci	five_prime_UTR	37329	38018	.	+	.	ID=BruzV2.3614G6.1.five_prime_UTR1;Parent=BruzV2.3614G6.1
Bruz_scaf_3614	Mikado_loci	CDS	38019	38351	.	+	0	ID=BruzV2.3614G6.1.CDS1;Parent=BruzV2.3614G6.1
Bruz_scaf_3614	Mikado_loci	three_prime_UTR	38352	39841	.	+	.	ID=BruzV2.3614G6.1.three_prime_UTR1;Parent=BruzV2.3614G6.1
###
Bruz_scaf_36148	Mikado_loci	superlocus	2199	2903	.	-	.	ID=Mikado_superlocus:Bruz_scaf_36148-:2199-2903;Name=superlocus:Bruz_scaf_36148-:2199-2903
Bruz_scaf_36148	Mikado_loci	gene	2199	2903	18	-	.	ID=BruzV2.36148G2;Name=BruzV2.36148G2;multiexonic=False;superlocus=Mikado_superlocus:Bruz_scaf_36148-:2199-2903
Bruz_scaf_36148	Mikado_loci	mRNA	2199	2903	18	-	.	ID=BruzV2.36148G2.1;Parent=BruzV2.36148G2;Name=BruzV2.36148G2.1;alias=st_MSTRG.39597.1;primary=True
Bruz_scaf_36148	Mikado_loci	exon	2199	2903	.	-	.	ID=BruzV2.36148G2.1.exon1;Parent=BruzV2.36148G2.1
Bruz_scaf_36148	Mikado_loci	three_prime_UTR	2199	2253	.	-	.	ID=BruzV2.36148G2.1.three_prime_UTR1;Parent=BruzV2.36148G2.1
Bruz_scaf_36148	Mikado_loci	CDS	2254	2601	.	-	0	ID=BruzV2.36148G2.1.CDS1;Parent=BruzV2.36148G2.1
Bruz_scaf_36148	Mikado_loci	five_prime_UTR	2602	2903	.	-	.	ID=BruzV2.36148G2.1.five_prime_UTR1;Parent=BruzV2.36148G2.1
###
Bruz_scaf_3615	Mikado_loci	superlocus	38106	41970	.	+	.	ID=Mikado_superlocus:Bruz_scaf_3615+:38106-41970;Name=superlocus:Bruz_scaf_3615+:38106-41970
Bruz_scaf_3615	Mikado_loci	gene	38106	41917	20	+	.	ID=BruzV2.3615G2;Name=BruzV2.3615G2;multiexonic=True;superlocus=Mikado_superlocus:Bruz_scaf_3615+:38106-41970
Bruz_scaf_3615	Mikado_loci	mRNA	38106	41917	20	+	.	ID=BruzV2.3615G2.1;Parent=BruzV2.3615G2;Name=BruzV2.3615G2.1;alias=v1_Bruz.3615G2.1;alias=Bruz_scaf_3615.g44.t1;canonical_junctions=1,2,3,4,5,6,7,8;canonical_number=8;canonical_proportion=1.0;primary=True
Bruz_scaf_3615	Mikado_loci	exon	38106	38142	.	+	.	ID=BruzV2.3615G2.1.exon1;Parent=BruzV2.3615G2.1
Bruz_scaf_3615	Mikado_loci	five_prime_UTR	38106	38106	.	+	.	ID=BruzV2.3615G2.1.five_prime_UTR1;Parent=BruzV2.3615G2.1
Bruz_scaf_3615	Mikado_loci	CDS	38107	38142	.	+	0	ID=BruzV2.3615G2.1.CDS1;Parent=BruzV2.3615G2.1
Bruz_scaf_3615	Mikado_loci	CDS	38528	38780	.	+	0	ID=BruzV2.3615G2.1.CDS2;Parent=BruzV2.3615G2.1
Bruz_scaf_3615	Mikado_loci	exon	38528	38780	.	+	.	ID=BruzV2.3615G2.1.exon2;Parent=BruzV2.3615G2.1
Bruz_scaf_3615	Mikado_loci	CDS	39554	39625	.	+	2	ID=BruzV2.3615G2.1.CDS3;Parent=BruzV2.3615G2.1
Bruz_scaf_3615	Mikado_loci	exon	39554	39625	.	+	.	ID=BruzV2.3615G2.1.exon3;Parent=BruzV2.3615G2.1
Bruz_scaf_3615	Mikado_loci	CDS	39717	39949	.	+	2	ID=BruzV2.3615G2.1.CDS4;Parent=BruzV2.3615G2.1
Bruz_scaf_3615	Mikado_loci	exon	39717	39949	.	+	.	ID=BruzV2.3615G2.1.exon4;Parent=BruzV2.3615G2.1
Bruz_scaf_3615	Mikado_loci	CDS	40166	40216	.	+	0	ID=BruzV2.3615G2.1.CDS5;Parent=BruzV2.3615G2.1
Bruz_scaf_3615	Mikado_loci	exon	40166	40216	.	+	.	ID=BruzV2.3615G2.1.exon5;Parent=BruzV2.3615G2.1
Bruz_scaf_3615	Mikado_loci	CDS	41016	41150	.	+	0	ID=BruzV2.3615G2.1.CDS6;Parent=BruzV2.3615G2.1
Bruz_scaf_3615	Mikado_loci	exon	41016	41150	.	+	.	ID=BruzV2.3615G2.1.exon6;Parent=BruzV2.3615G2.1
Bruz_scaf_3615	Mikado_loci	CDS	41247	41353	.	+	0	ID=BruzV2.3615G2.1.CDS7;Parent=BruzV2.3615G2.1
Bruz_scaf_3615	Mikado_loci	exon	41247	41353	.	+	.	ID=BruzV2.3615G2.1.exon7;Parent=BruzV2.3615G2.1
Bruz_scaf_3615	Mikado_loci	CDS	41458	41638	.	+	1	ID=BruzV2.3615G2.1.CDS8;Parent=BruzV2.3615G2.1
Bruz_scaf_3615	Mikado_loci	exon	41458	41638	.	+	.	ID=BruzV2.3615G2.1.exon8;Parent=BruzV2.3615G2.1
Bruz_scaf_3615	Mikado_loci	exon	41726	41917	.	+	.	ID=BruzV2.3615G2.1.exon9;Parent=BruzV2.3615G2.1
Bruz_scaf_3615	Mikado_loci	three_prime_UTR	41726	41917	.	+	.	ID=BruzV2.3615G2.1.three_prime_UTR1;Parent=BruzV2.3615G2.1
###
Bruz_scaf_36150	Mikado_loci	superlocus	1696	2820	.	+	.	ID=Mikado_superlocus:Bruz_scaf_36150+:1696-2820;Name=superlocus:Bruz_scaf_36150+:1696-2820
Bruz_scaf_36150	Mikado_loci	gene	1696	2820	20	+	.	ID=BruzV2.36150G2;Name=BruzV2.36150G2;multiexonic=True;superlocus=Mikado_superlocus:Bruz_scaf_36150+:1696-2820
Bruz_scaf_36150	Mikado_loci	mRNA	1696	2820	20	+	.	ID=BruzV2.36150G2.1;Parent=BruzV2.36150G2;Name=BruzV2.36150G2.1;alias=v1_Bruz.36150G2.1;alias=Bruz_scaf_36150.g56.t1;canonical_junctions=1,2;canonical_number=2;canonical_proportion=1.0;primary=True
Bruz_scaf_36150	Mikado_loci	exon	1696	1848	.	+	.	ID=BruzV2.36150G2.1.exon1;Parent=BruzV2.36150G2.1
Bruz_scaf_36150	Mikado_loci	five_prime_UTR	1696	1697	.	+	.	ID=BruzV2.36150G2.1.five_prime_UTR1;Parent=BruzV2.36150G2.1
Bruz_scaf_36150	Mikado_loci	CDS	1698	1848	.	+	0	ID=BruzV2.36150G2.1.CDS1;Parent=BruzV2.36150G2.1
Bruz_scaf_36150	Mikado_loci	CDS	1971	2032	.	+	2	ID=BruzV2.36150G2.1.CDS2;Parent=BruzV2.36150G2.1
Bruz_scaf_36150	Mikado_loci	exon	1971	2032	.	+	.	ID=BruzV2.36150G2.1.exon2;Parent=BruzV2.36150G2.1
Bruz_scaf_36150	Mikado_loci	CDS	2157	2369	.	+	0	ID=BruzV2.36150G2.1.CDS3;Parent=BruzV2.36150G2.1
Bruz_scaf_36150	Mikado_loci	exon	2157	2820	.	+	.	ID=BruzV2.36150G2.1.exon3;Parent=BruzV2.36150G2.1
Bruz_scaf_36150	Mikado_loci	three_prime_UTR	2370	2820	.	+	.	ID=BruzV2.36150G2.1.three_prime_UTR1;Parent=BruzV2.36150G2.1
###
Bruz_scaf_3616	Mikado_loci	superlocus	4016	11671	.	+	.	ID=Mikado_superlocus:Bruz_scaf_3616+:4016-11671;Name=superlocus:Bruz_scaf_3616+:4016-11671
Bruz_scaf_3616	Mikado_loci	gene	4016	10590	22	+	.	ID=BruzV2.3616G2;Name=BruzV2.3616G2;multiexonic=True;superlocus=Mikado_superlocus:Bruz_scaf_3616+:4016-11671
Bruz_scaf_3616	Mikado_loci	mRNA	4016	10590	22	+	.	ID=BruzV2.3616G2.1;Parent=BruzV2.3616G2;Name=BruzV2.3616G2.1;alias=v1_Bruz.3616G2.1;alias=Bruz_scaf_3616.g45.t1;canonical_junctions=1,2,3,4,5,6,7;canonical_number=7;canonical_proportion=1.0;primary=True
Bruz_scaf_3616	Mikado_loci	exon	4016	5262	.	+	.	ID=BruzV2.3616G2.1.exon1;Parent=BruzV2.3616G2.1
Bruz_scaf_3616	Mikado_loci	five_prime_UTR	4016	4614	.	+	.	ID=BruzV2.3616G2.1.five_prime_UTR1;Parent=BruzV2.3616G2.1
Bruz_scaf_3616	Mikado_loci	CDS	4615	5262	.	+	0	ID=BruzV2.3616G2.1.CDS1;Parent=BruzV2.3616G2.1
Bruz_scaf_3616	Mikado_loci	CDS	6044	7566	.	+	0	ID=BruzV2.3616G2.1.CDS2;Parent=BruzV2.3616G2.1
Bruz_scaf_3616	Mikado_loci	exon	6044	7566	.	+	.	ID=BruzV2.3616G2.1.exon2;Parent=BruzV2.3616G2.1
Bruz_scaf_3616	Mikado_loci	CDS	7887	8028	.	+	1	ID=BruzV2.3616G2.1.CDS3;Parent=BruzV2.3616G2.1
Bruz_scaf_3616	Mikado_loci	exon	7887	8028	.	+	.	ID=BruzV2.3616G2.1.exon3;Parent=BruzV2.3616G2.1
Bruz_scaf_3616	Mikado_loci	CDS	8149	8256	.	+	0	ID=BruzV2.3616G2.1.CDS4;Parent=BruzV2.3616G2.1
Bruz_scaf_3616	Mikado_loci	exon	8149	8256	.	+	.	ID=BruzV2.3616G2.1.exon4;Parent=BruzV2.3616G2.1
Bruz_scaf_3616	Mikado_loci	CDS	8394	8606	.	+	0	ID=BruzV2.3616G2.1.CDS5;Parent=BruzV2.3616G2.1
Bruz_scaf_3616	Mikado_loci	exon	8394	8606	.	+	.	ID=BruzV2.3616G2.1.exon5;Parent=BruzV2.3616G2.1
Bruz_scaf_3616	Mikado_loci	CDS	8693	8803	.	+	0	ID=BruzV2.3616G2.1.CDS6;Parent=BruzV2.3616G2.1
Bruz_scaf_3616	Mikado_loci	exon	8693	8803	.	+	.	ID=BruzV2.3616G2.1.exon6;Parent=BruzV2.3616G2.1
Bruz_scaf_3616	Mikado_loci	CDS	9999	10193	.	+	0	ID=BruzV2.3616G2.1.CDS7;Parent=BruzV2.3616G2.1
Bruz_scaf_3616	Mikado_loci	exon	9999	10193	.	+	.	ID=BruzV2.3616G2.1.exon7;Parent=BruzV2.3616G2.1
Bruz_scaf_3616	Mikado_loci	CDS	10479	10520	.	+	0	ID=BruzV2.3616G2.1.CDS8;Parent=BruzV2.3616G2.1
Bruz_scaf_3616	Mikado_loci	exon	10479	10590	.	+	.	ID=BruzV2.3616G2.1.exon8;Parent=BruzV2.3616G2.1
Bruz_scaf_3616	Mikado_loci	three_prime_UTR	10521	10590	.	+	.	ID=BruzV2.3616G2.1.three_prime_UTR1;Parent=BruzV2.3616G2.1
###
Bruz_scaf_3616	Mikado_loci	superlocus	16199	19519	.	+	.	ID=Mikado_superlocus:Bruz_scaf_3616+:16199-19519;Name=superlocus:Bruz_scaf_3616+:16199-19519
Bruz_scaf_3616	Mikado_loci	gene	16199	19519	18	+	.	ID=BruzV2.3616G4;Name=BruzV2.3616G4;multiexonic=False;superlocus=Mikado_superlocus:Bruz_scaf_3616+:16199-19519
Bruz_scaf_3616	Mikado_loci	mRNA	16199	19519	18	+	.	ID=BruzV2.3616G4.1;Parent=BruzV2.3616G4;Name=BruzV2.3616G4.1;alias=st_MSTRG.39604.1;primary=True
Bruz_scaf_3616	Mikado_loci	exon	16199	19519	.	+	.	ID=BruzV2.3616G4.1.exon1;Parent=BruzV2.3616G4.1
Bruz_scaf_3616	Mikado_loci	five_prime_UTR	16199	16304	.	+	.	ID=BruzV2.3616G4.1.five_prime_UTR1;Parent=BruzV2.3616G4.1
Bruz_scaf_3616	Mikado_loci	CDS	16305	16631	.	+	0	ID=BruzV2.3616G4.1.CDS1;Parent=BruzV2.3616G4.1
Bruz_scaf_3616	Mikado_loci	three_prime_UTR	16632	19519	.	+	.	ID=BruzV2.3616G4.1.three_prime_UTR1;Parent=BruzV2.3616G4.1
###
Bruz_scaf_3616	Mikado_loci	superlocus	13606	14248	.	-	.	ID=Mikado_superlocus:Bruz_scaf_3616-:13606-14248;Name=superlocus:Bruz_scaf_3616-:13606-14248
Bruz_scaf_3616	Mikado_loci	gene	13606	14248	17	-	.	ID=BruzV2.3616G6;Name=BruzV2.3616G6;multiexonic=False;superlocus=Mikado_superlocus:Bruz_scaf_3616-:13606-14248
Bruz_scaf_3616	Mikado_loci	mRNA	13606	14248	17	-	.	ID=BruzV2.3616G6.1;Parent=BruzV2.3616G6;Name=BruzV2.3616G6.1;alias=st_MSTRG.39603.1;primary=True
Bruz_scaf_3616	Mikado_loci	exon	13606	14248	.	-	.	ID=BruzV2.3616G6.1.exon1;Parent=BruzV2.3616G6.1
Bruz_scaf_3616	Mikado_loci	three_prime_UTR	13606	13606	.	-	.	ID=BruzV2.3616G6.1.three_prime_UTR1;Parent=BruzV2.3616G6.1
Bruz_scaf_3616	Mikado_loci	CDS	13607	14248	.	-	0	ID=BruzV2.3616G6.1.CDS1;Parent=BruzV2.3616G6.1
###
Bruz_scaf_3616	Mikado_loci	superlocus	27867	28895	.	-	.	ID=Mikado_superlocus:Bruz_scaf_3616-:27867-28895;Name=superlocus:Bruz_scaf_3616-:27867-28895
Bruz_scaf_3616	Mikado_loci	gene	27867	28895	19	-	.	ID=BruzV2.3616G8;Name=BruzV2.3616G8;multiexonic=False;superlocus=Mikado_superlocus:Bruz_scaf_3616-:27867-28895
Bruz_scaf_3616	Mikado_loci	mRNA	27867	28895	19	-	.	ID=BruzV2.3616G8.1;Parent=BruzV2.3616G8;Name=BruzV2.3616G8.1;alias=v1_Bruz.3616G10.1;alias=MSTRG.37902.1;primary=True
Bruz_scaf_3616	Mikado_loci	exon	27867	28895	.	-	.	ID=BruzV2.3616G8.1.exon1;Parent=BruzV2.3616G8.1
Bruz_scaf_3616	Mikado_loci	three_prime_UTR	27867	27867	.	-	.	ID=BruzV2.3616G8.1.three_prime_UTR1;Parent=BruzV2.3616G8.1
Bruz_scaf_3616	Mikado_loci	CDS	27868	28377	.	-	0	ID=BruzV2.3616G8.1.CDS1;Parent=BruzV2.3616G8.1
Bruz_scaf_3616	Mikado_loci	five_prime_UTR	28378	28895	.	-	.	ID=BruzV2.3616G8.1.five_prime_UTR1;Parent=BruzV2.3616G8.1
###
Bruz_scaf_36161	Mikado_loci	superlocus	1884	2902	.	+	.	ID=Mikado_superlocus:Bruz_scaf_36161+:1884-2902;Name=superlocus:Bruz_scaf_36161+:1884-2902
Bruz_scaf_36161	Mikado_loci	gene	1884	2902	18	+	.	ID=BruzV2.36161G2;Name=BruzV2.36161G2;multiexonic=False;superlocus=Mikado_superlocus:Bruz_scaf_36161+:1884-2902
Bruz_scaf_36161	Mikado_loci	mRNA	1884	2902	18	+	.	ID=BruzV2.36161G2.1;Parent=BruzV2.36161G2;Name=BruzV2.36161G2.1;alias=st_MSTRG.39608.1;primary=True
Bruz_scaf_36161	Mikado_loci	exon	1884	2902	.	+	.	ID=BruzV2.36161G2.1.exon1;Parent=BruzV2.36161G2.1
Bruz_scaf_36161	Mikado_loci	five_prime_UTR	1884	2285	.	+	.	ID=BruzV2.36161G2.1.five_prime_UTR1;Parent=BruzV2.36161G2.1
Bruz_scaf_36161	Mikado_loci	CDS	2286	2900	.	+	0	ID=BruzV2.36161G2.1.CDS1;Parent=BruzV2.36161G2.1
Bruz_scaf_36161	Mikado_loci	three_prime_UTR	2901	2902	.	+	.	ID=BruzV2.36161G2.1.three_prime_UTR1;Parent=BruzV2.36161G2.1
###
Bruz_scaf_36162	Mikado_loci	superlocus	2091	2672	.	-	.	ID=Mikado_superlocus:Bruz_scaf_36162-:2091-2672;Name=superlocus:Bruz_scaf_36162-:2091-2672
Bruz_scaf_36162	Mikado_loci	gene	2091	2672	18	-	.	ID=BruzV2.36162G2;Name=BruzV2.36162G2;multiexonic=False;superlocus=Mikado_superlocus:Bruz_scaf_36162-:2091-2672
Bruz_scaf_36162	Mikado_loci	mRNA	2091	2672	18	-	.	ID=BruzV2.36162G2.1;Parent=BruzV2.36162G2;Name=BruzV2.36162G2.1;alias=st_MSTRG.39609.1;primary=True
Bruz_scaf_36162	Mikado_loci	exon	2091	2672	.	-	.	ID=BruzV2.36162G2.1.exon1;Parent=BruzV2.36162G2.1
Bruz_scaf_36162	Mikado_loci	three_prime_UTR	2091	2307	.	-	.	ID=BruzV2.36162G2.1.three_prime_UTR1;Parent=BruzV2.36162G2.1
Bruz_scaf_36162	Mikado_loci	CDS	2308	2670	.	-	0	ID=BruzV2.36162G2.1.CDS1;Parent=BruzV2.36162G2.1
Bruz_scaf_36162	Mikado_loci	five_prime_UTR	2671	2672	.	-	.	ID=BruzV2.36162G2.1.five_prime_UTR1;Parent=BruzV2.36162G2.1
###
Bruz_scaf_36165	Mikado_loci	superlocus	1455	2542	.	-	.	ID=Mikado_superlocus:Bruz_scaf_36165-:1455-2542;Name=superlocus:Bruz_scaf_36165-:1455-2542
Bruz_scaf_36165	Mikado_loci	gene	1455	2542	19	-	.	ID=BruzV2.36165G2;Name=BruzV2.36165G2;multiexonic=False;superlocus=Mikado_superlocus:Bruz_scaf_36165-:1455-2542
Bruz_scaf_36165	Mikado_loci	mRNA	1455	2542	19	-	.	ID=BruzV2.36165G2.1;Parent=BruzV2.36165G2;Name=BruzV2.36165G2.1;alias=v1_Bruz.36165G2.1;alias=MSTRG.37906.1;primary=True
Bruz_scaf_36165	Mikado_loci	exon	1455	2542	.	-	.	ID=BruzV2.36165G2.1.exon1;Parent=BruzV2.36165G2.1
Bruz_scaf_36165	Mikado_loci	three_prime_UTR	1455	1574	.	-	.	ID=BruzV2.36165G2.1.three_prime_UTR1;Parent=BruzV2.36165G2.1
Bruz_scaf_36165	Mikado_loci	CDS	1575	1964	.	-	0	ID=BruzV2.36165G2.1.CDS1;Parent=BruzV2.36165G2.1
Bruz_scaf_36165	Mikado_loci	five_prime_UTR	1965	2542	.	-	.	ID=BruzV2.36165G2.1.five_prime_UTR1;Parent=BruzV2.36165G2.1
###
Bruz_scaf_36167	Mikado_loci	superlocus	1	2902	.	+	.	ID=Mikado_superlocus:Bruz_scaf_36167+:1-2902;Name=superlocus:Bruz_scaf_36167+:1-2902
Bruz_scaf_36167	Mikado_loci	gene	976	2366	19	+	.	ID=BruzV2.36167G2;Name=BruzV2.36167G2;multiexonic=True;superlocus=Mikado_superlocus:Bruz_scaf_36167+:1-2902
Bruz_scaf_36167	Mikado_loci	mRNA	976	2366	19	+	.	ID=BruzV2.36167G2.1;Parent=BruzV2.36167G2;Name=BruzV2.36167G2.1;alias=v1_Bruz.36167G2.1;alias=Bruz_scaf_36167.g57.t1;canonical_junctions=1;canonical_number=1;canonical_proportion=1.0;primary=True
Bruz_scaf_36167	Mikado_loci	exon	976	1017	.	+	.	ID=BruzV2.36167G2.1.exon1;Parent=BruzV2.36167G2.1
Bruz_scaf_36167	Mikado_loci	five_prime_UTR	976	976	.	+	.	ID=BruzV2.36167G2.1.five_prime_UTR1;Parent=BruzV2.36167G2.1
Bruz_scaf_36167	Mikado_loci	CDS	977	1017	.	+	0	ID=BruzV2.36167G2.1.CDS1;Parent=BruzV2.36167G2.1
Bruz_scaf_36167	Mikado_loci	CDS	1647	2052	.	+	1	ID=BruzV2.36167G2.1.CDS2;Parent=BruzV2.36167G2.1
Bruz_scaf_36167	Mikado_loci	exon	1647	2366	.	+	.	ID=BruzV2.36167G2.1.exon2;Parent=BruzV2.36167G2.1
Bruz_scaf_36167	Mikado_loci	three_prime_UTR	2053	2366	.	+	.	ID=BruzV2.36167G2.1.three_prime_UTR1;Parent=BruzV2.36167G2.1
###
Bruz_scaf_3617	Mikado_loci	superlocus	33796	35790	.	+	.	ID=Mikado_superlocus:Bruz_scaf_3617+:33796-35790;Name=superlocus:Bruz_scaf_3617+:33796-35790
Bruz_scaf_3617	Mikado_loci	gene	33796	35790	20	+	.	ID=BruzV2.3617G2;Name=BruzV2.3617G2;multiexonic=True;superlocus=Mikado_superlocus:Bruz_scaf_3617+:33796-35790
Bruz_scaf_3617	Mikado_loci	mRNA	33796	35790	20	+	.	ID=BruzV2.3617G2.1;Parent=BruzV2.3617G2;Name=BruzV2.3617G2.1;alias=v1_Bruz.3617G10.1;alias=Bruz_scaf_3617.g50.t1;canonical_junctions=1,2;canonical_number=2;canonical_proportion=1.0;primary=True
Bruz_scaf_3617	Mikado_loci	exon	33796	34105	.	+	.	ID=BruzV2.3617G2.1.exon1;Parent=BruzV2.3617G2.1
Bruz_scaf_3617	Mikado_loci	five_prime_UTR	33796	33939	.	+	.	ID=BruzV2.3617G2.1.five_prime_UTR1;Parent=BruzV2.3617G2.1
Bruz_scaf_3617	Mikado_loci	CDS	33940	34105	.	+	0	ID=BruzV2.3617G2.1.CDS1;Parent=BruzV2.3617G2.1
Bruz_scaf_3617	Mikado_loci	CDS	34401	34522	.	+	2	ID=BruzV2.3617G2.1.CDS2;Parent=BruzV2.3617G2.1
Bruz_scaf_3617	Mikado_loci	exon	34401	34522	.	+	.	ID=BruzV2.3617G2.1.exon2;Parent=BruzV2.3617G2.1
Bruz_scaf_3617	Mikado_loci	CDS	35044	35577	.	+	0	ID=BruzV2.3617G2.1.CDS3;Parent=BruzV2.3617G2.1
Bruz_scaf_3617	Mikado_loci	exon	35044	35790	.	+	.	ID=BruzV2.3617G2.1.exon3;Parent=BruzV2.3617G2.1
Bruz_scaf_3617	Mikado_loci	three_prime_UTR	35578	35790	.	+	.	ID=BruzV2.3617G2.1.three_prime_UTR1;Parent=BruzV2.3617G2.1
###
Bruz_scaf_3617	Mikado_loci	superlocus	25832	27015	.	-	.	ID=Mikado_superlocus:Bruz_scaf_3617-:25832-27015;Name=superlocus:Bruz_scaf_3617-:25832-27015
Bruz_scaf_3617	Mikado_loci	gene	26308	27015	19	-	.	ID=BruzV2.3617G4;Name=BruzV2.3617G4;multiexonic=False;superlocus=Mikado_superlocus:Bruz_scaf_3617-:25832-27015
Bruz_scaf_3617	Mikado_loci	mRNA	26308	27015	19	-	.	ID=BruzV2.3617G4.1;Parent=BruzV2.3617G4;Name=BruzV2.3617G4.1;alias=v1_Bruz.3617G6.1;alias=Bruz_scaf_3617.g49.t1;primary=True
Bruz_scaf_3617	Mikado_loci	exon	26308	27015	.	-	.	ID=BruzV2.3617G4.1.exon1;Parent=BruzV2.3617G4.1
Bruz_scaf_3617	Mikado_loci	three_prime_UTR	26308	26714	.	-	.	ID=BruzV2.3617G4.1.three_prime_UTR1;Parent=BruzV2.3617G4.1
Bruz_scaf_3617	Mikado_loci	CDS	26715	27014	.	-	0	ID=BruzV2.3617G4.1.CDS1;Parent=BruzV2.3617G4.1
Bruz_scaf_3617	Mikado_loci	five_prime_UTR	27015	27015	.	-	.	ID=BruzV2.3617G4.1.five_prime_UTR1;Parent=BruzV2.3617G4.1
###
Bruz_scaf_36174	Mikado_loci	superlocus	206	2030	.	+	.	ID=Mikado_superlocus:Bruz_scaf_36174+:206-2030;Name=superlocus:Bruz_scaf_36174+:206-2030
Bruz_scaf_36174	Mikado_loci	gene	206	2030	19	+	.	ID=BruzV2.36174G2;Name=BruzV2.36174G2;multiexonic=False;superlocus=Mikado_superlocus:Bruz_scaf_36174+:206-2030
Bruz_scaf_36174	Mikado_loci	mRNA	206	2030	19	+	.	ID=BruzV2.36174G2.1;Parent=BruzV2.36174G2;Name=BruzV2.36174G2.1;alias=v1_Bruz.36174G2.1;alias=Bruz_scaf_36174.g58.t1;primary=True
Bruz_scaf_36174	Mikado_loci	exon	206	2030	.	+	.	ID=BruzV2.36174G2.1.exon1;Parent=BruzV2.36174G2.1
Bruz_scaf_36174	Mikado_loci	five_prime_UTR	206	261	.	+	.	ID=BruzV2.36174G2.1.five_prime_UTR1;Parent=BruzV2.36174G2.1
Bruz_scaf_36174	Mikado_loci	CDS	262	1962	.	+	0	ID=BruzV2.36174G2.1.CDS1;Parent=BruzV2.36174G2.1
Bruz_scaf_36174	Mikado_loci	three_prime_UTR	1963	2030	.	+	.	ID=BruzV2.36174G2.1.three_prime_UTR1;Parent=BruzV2.36174G2.1
###
Bruz_scaf_3618	Mikado_loci	superlocus	792	2562	.	+	.	ID=Mikado_superlocus:Bruz_scaf_3618+:792-2562;Name=superlocus:Bruz_scaf_3618+:792-2562
Bruz_scaf_3618	Mikado_loci	gene	1116	2399	19	+	.	ID=BruzV2.3618G2;Name=BruzV2.3618G2;multiexonic=True;superlocus=Mikado_superlocus:Bruz_scaf_3618+:792-2562
Bruz_scaf_3618	Mikado_loci	mRNA	1116	2399	19	+	.	ID=BruzV2.3618G2.1;Parent=BruzV2.3618G2;Name=BruzV2.3618G2.1;alias=v1_Bruz.3618G2.1;alias=Bruz_scaf_3618.g51.t1;canonical_junctions=1;canonical_number=1;canonical_proportion=1.0;primary=True
Bruz_scaf_3618	Mikado_loci	exon	1116	1273	.	+	.	ID=BruzV2.3618G2.1.exon1;Parent=BruzV2.3618G2.1
Bruz_scaf_3618	Mikado_loci	five_prime_UTR	1116	1117	.	+	.	ID=BruzV2.3618G2.1.five_prime_UTR1;Parent=BruzV2.3618G2.1
Bruz_scaf_3618	Mikado_loci	CDS	1118	1273	.	+	0	ID=BruzV2.3618G2.1.CDS1;Parent=BruzV2.3618G2.1
Bruz_scaf_3618	Mikado_loci	CDS	1387	2088	.	+	0	ID=BruzV2.3618G2.1.CDS2;Parent=BruzV2.3618G2.1
Bruz_scaf_3618	Mikado_loci	exon	1387	2399	.	+	.	ID=BruzV2.3618G2.1.exon2;Parent=BruzV2.3618G2.1
Bruz_scaf_3618	Mikado_loci	three_prime_UTR	2089	2399	.	+	.	ID=BruzV2.3618G2.1.three_prime_UTR1;Parent=BruzV2.3618G2.1
###
Bruz_scaf_3618	Mikado_loci	superlocus	4756	6115	.	+	.	ID=Mikado_superlocus:Bruz_scaf_3618+:4756-6115;Name=superlocus:Bruz_scaf_3618+:4756-6115
Bruz_scaf_3618	Mikado_loci	gene	4756	6048	19	+	.	ID=BruzV2.3618G4;Name=BruzV2.3618G4;multiexonic=True;superlocus=Mikado_superlocus:Bruz_scaf_3618+:4756-6115
Bruz_scaf_3618	Mikado_loci	mRNA	4756	6048	19	+	.	ID=BruzV2.3618G4.1;Parent=BruzV2.3618G4;Name=BruzV2.3618G4.1;alias=v1_Bruz.3618G4.1;alias=Bruz_scaf_3618.g52.t1;canonical_junctions=1;canonical_number=1;canonical_proportion=1.0;primary=True
Bruz_scaf_3618	Mikado_loci	exon	4756	4929	.	+	.	ID=BruzV2.3618G4.1.exon1;Parent=BruzV2.3618G4.1
Bruz_scaf_3618	Mikado_loci	five_prime_UTR	4756	4833	.	+	.	ID=BruzV2.3618G4.1.five_prime_UTR1;Parent=BruzV2.3618G4.1
Bruz_scaf_3618	Mikado_loci	CDS	4834	4929	.	+	0	ID=BruzV2.3618G4.1.CDS1;Parent=BruzV2.3618G4.1
Bruz_scaf_3618	Mikado_loci	CDS	5295	5861	.	+	0	ID=BruzV2.3618G4.1.CDS2;Parent=BruzV2.3618G4.1
Bruz_scaf_3618	Mikado_loci	exon	5295	6048	.	+	.	ID=BruzV2.3618G4.1.exon2;Parent=BruzV2.3618G4.1
Bruz_scaf_3618	Mikado_loci	three_prime_UTR	5862	6048	.	+	.	ID=BruzV2.3618G4.1.three_prime_UTR1;Parent=BruzV2.3618G4.1
###
Bruz_scaf_3618	Mikado_loci	superlocus	17206	22361	.	+	.	ID=Mikado_superlocus:Bruz_scaf_3618+:17206-22361;Name=superlocus:Bruz_scaf_3618+:17206-22361
Bruz_scaf_3618	Mikado_loci	gene	17206	22361	20	+	.	ID=BruzV2.3618G6;Name=BruzV2.3618G6;multiexonic=True;superlocus=Mikado_superlocus:Bruz_scaf_3618+:17206-22361
Bruz_scaf_3618	Mikado_loci	mRNA	17206	22361	20	+	.	ID=BruzV2.3618G6.1;Parent=BruzV2.3618G6;Name=BruzV2.3618G6.1;alias=v1_Bruz.3618G10.1;alias=Bruz_scaf_3618.g54.t1;canonical_junctions=1,2,3,4,5,6,7,8;canonical_number=8;canonical_proportion=1.0;primary=True
Bruz_scaf_3618	Mikado_loci	exon	17206	18059	.	+	.	ID=BruzV2.3618G6.1.exon1;Parent=BruzV2.3618G6.1
Bruz_scaf_3618	Mikado_loci	five_prime_UTR	17206	17870	.	+	.	ID=BruzV2.3618G6.1.five_prime_UTR1;Parent=BruzV2.3618G6.1
Bruz_scaf_3618	Mikado_loci	CDS	17871	18059	.	+	0	ID=BruzV2.3618G6.1.CDS1;Parent=BruzV2.3618G6.1
Bruz_scaf_3618	Mikado_loci	CDS	18225	18323	.	+	0	ID=BruzV2.3618G6.1.CDS2;Parent=BruzV2.3618G6.1
Bruz_scaf_3618	Mikado_loci	exon	18225	18323	.	+	.	ID=BruzV2.3618G6.1.exon2;Parent=BruzV2.3618G6.1
Bruz_scaf_3618	Mikado_loci	CDS	19941	20193	.	+	0	ID=BruzV2.3618G6.1.CDS3;Parent=BruzV2.3618G6.1
Bruz_scaf_3618	Mikado_loci	exon	19941	20193	.	+	.	ID=BruzV2.3618G6.1.exon3;Parent=BruzV2.3618G6.1
Bruz_scaf_3618	Mikado_loci	CDS	20685	20795	.	+	2	ID=BruzV2.3618G6.1.CDS4;Parent=BruzV2.3618G6.1
Bruz_scaf_3618	Mikado_loci	exon	20685	20795	.	+	.	ID=BruzV2.3618G6.1.exon4;Parent=BruzV2.3618G6.1
Bruz_scaf_3618	Mikado_loci	CDS	20953	21089	.	+	2	ID=BruzV2.3618G6.1.CDS5;Parent=BruzV2.3618G6.1
Bruz_scaf_3618	Mikado_loci	exon	20953	21089	.	+	.	ID=BruzV2.3618G6.1.exon5;Parent=BruzV2.3618G6.1
Bruz_scaf_3618	Mikado_loci	CDS	21180	21293	.	+	0	ID=BruzV2.3618G6.1.CDS6;Parent=BruzV2.3618G6.1
Bruz_scaf_3618	Mikado_loci	exon	21180	21293	.	+	.	ID=BruzV2.3618G6.1.exon6;Parent=BruzV2.3618G6.1
Bruz_scaf_3618	Mikado_loci	CDS	21375	21574	.	+	0	ID=BruzV2.3618G6.1.CDS7;Parent=BruzV2.3618G6.1
Bruz_scaf_3618	Mikado_loci	exon	21375	21574	.	+	.	ID=BruzV2.3618G6.1.exon7;Parent=BruzV2.3618G6.1
Bruz_scaf_3618	Mikado_loci	CDS	21672	21863	.	+	1	ID=BruzV2.3618G6.1.CDS8;Parent=BruzV2.3618G6.1
Bruz_scaf_3618	Mikado_loci	exon	21672	21863	.	+	.	ID=BruzV2.3618G6.1.exon8;Parent=BruzV2.3618G6.1
Bruz_scaf_3618	Mikado_loci	CDS	21963	22128	.	+	1	ID=BruzV2.3618G6.1.CDS9;Parent=BruzV2.3618G6.1
Bruz_scaf_3618	Mikado_loci	exon	21963	22361	.	+	.	ID=BruzV2.3618G6.1.exon9;Parent=BruzV2.3618G6.1
Bruz_scaf_3618	Mikado_loci	three_prime_UTR	22129	22361	.	+	.	ID=BruzV2.3618G6.1.three_prime_UTR1;Parent=BruzV2.3618G6.1
###
Bruz_scaf_3618	Mikado_loci	superlocus	10407	14405	.	-	.	ID=Mikado_superlocus:Bruz_scaf_3618-:10407-14405;Name=superlocus:Bruz_scaf_3618-:10407-14405
Bruz_scaf_3618	Mikado_loci	gene	10407	14405	20	-	.	ID=BruzV2.3618G8;Name=BruzV2.3618G8;multiexonic=True;superlocus=Mikado_superlocus:Bruz_scaf_3618-:10407-14405
Bruz_scaf_3618	Mikado_loci	mRNA	10407	14405	20	-	.	ID=BruzV2.3618G8.1;Parent=BruzV2.3618G8;Name=BruzV2.3618G8.1;alias=v1_Bruz.3618G8.1;alias=Bruz_scaf_3618.g53.t1;canonical_junctions=1;canonical_number=1;canonical_proportion=1.0;primary=True
Bruz_scaf_3618	Mikado_loci	exon	10407	11363	.	-	.	ID=BruzV2.3618G8.1.exon1;Parent=BruzV2.3618G8.1
Bruz_scaf_3618	Mikado_loci	three_prime_UTR	10407	10715	.	-	.	ID=BruzV2.3618G8.1.three_prime_UTR1;Parent=BruzV2.3618G8.1
Bruz_scaf_3618	Mikado_loci	CDS	10716	11324	.	-	0	ID=BruzV2.3618G8.1.CDS1;Parent=BruzV2.3618G8.1
Bruz_scaf_3618	Mikado_loci	five_prime_UTR	11325	11363	.	-	.	ID=BruzV2.3618G8.1.five_prime_UTR1;Parent=BruzV2.3618G8.1
Bruz_scaf_3618	Mikado_loci	exon	14185	14405	.	-	.	ID=BruzV2.3618G8.1.exon2;Parent=BruzV2.3618G8.1
Bruz_scaf_3618	Mikado_loci	five_prime_UTR	14185	14405	.	-	.	ID=BruzV2.3618G8.1.five_prime_UTR2;Parent=BruzV2.3618G8.1
###
Bruz_scaf_3618	Mikado_loci	superlocus	20884	27045	.	-	.	ID=Mikado_superlocus:Bruz_scaf_3618-:20884-27045;Name=superlocus:Bruz_scaf_3618-:20884-27045
Bruz_scaf_3618	Mikado_loci	gene	22373	27045	20	-	.	ID=BruzV2.3618G10;Name=BruzV2.3618G10;multiexonic=True;superlocus=Mikado_superlocus:Bruz_scaf_3618-:20884-27045
Bruz_scaf_3618	Mikado_loci	mRNA	22373	27045	20	-	.	ID=BruzV2.3618G10.1;Parent=BruzV2.3618G10;Name=BruzV2.3618G10.1;alias=v1_Bruz.3618G16.1;alias=Bruz_scaf_3618.g55.t1;canonical_junctions=1,2,3,4,7,8;canonical_number=6;canonical_proportion=0.75;primary=True
Bruz_scaf_3618	Mikado_loci	exon	22373	23007	.	-	.	ID=BruzV2.3618G10.1.exon1;Parent=BruzV2.3618G10.1
Bruz_scaf_3618	Mikado_loci	three_prime_UTR	22373	22690	.	-	.	ID=BruzV2.3618G10.1.three_prime_UTR1;Parent=BruzV2.3618G10.1
Bruz_scaf_3618	Mikado_loci	CDS	22691	23007	.	-	2	ID=BruzV2.3618G10.1.CDS1;Parent=BruzV2.3618G10.1
Bruz_scaf_3618	Mikado_loci	CDS	23094	23161	.	-	1	ID=BruzV2.3618G10.1.CDS2;Parent=BruzV2.3618G10.1
Bruz_scaf_3618	Mikado_loci	exon	23094	23161	.	-	.	ID=BruzV2.3618G10.1.exon2;Parent=BruzV2.3618G10.1
Bruz_scaf_3618	Mikado_loci	CDS	23383	23428	.	-	2	ID=BruzV2.3618G10.1.CDS3;Parent=BruzV2.3618G10.1
Bruz_scaf_3618	Mikado_loci	exon	23383	23428	.	-	.	ID=BruzV2.3618G10.1.exon3;Parent=BruzV2.3618G10.1
Bruz_scaf_3618	Mikado_loci	CDS	23554	23650	.	-	0	ID=BruzV2.3618G10.1.CDS4;Parent=BruzV2.3618G10.1
Bruz_scaf_3618	Mikado_loci	exon	23554	23650	.	-	.	ID=BruzV2.3618G10.1.exon4;Parent=BruzV2.3618G10.1
Bruz_scaf_3618	Mikado_loci	CDS	24477	24559	.	-	2	ID=BruzV2.3618G10.1.CDS5;Parent=BruzV2.3618G10.1
Bruz_scaf_3618	Mikado_loci	exon	24477	24559	.	-	.	ID=BruzV2.3618G10.1.exon5;Parent=BruzV2.3618G10.1
Bruz_scaf_3618	Mikado_loci	CDS	24654	24729	.	-	0	ID=BruzV2.3618G10.1.CDS6;Parent=BruzV2.3618G10.1
Bruz_scaf_3618	Mikado_loci	exon	24654	24729	.	-	.	ID=BruzV2.3618G10.1.exon6;Parent=BruzV2.3618G10.1
Bruz_scaf_3618	Mikado_loci	CDS	24810	24827	.	-	0	ID=BruzV2.3618G10.1.CDS7;Parent=BruzV2.3618G10.1
Bruz_scaf_3618	Mikado_loci	exon	24810	24858	.	-	.	ID=BruzV2.3618G10.1.exon7;Parent=BruzV2.3618G10.1
Bruz_scaf_3618	Mikado_loci	five_prime_UTR	24828	24858	.	-	.	ID=BruzV2.3618G10.1.five_prime_UTR1;Parent=BruzV2.3618G10.1
Bruz_scaf_3618	Mikado_loci	exon	25964	26050	.	-	.	ID=BruzV2.3618G10.1.exon8;Parent=BruzV2.3618G10.1
Bruz_scaf_3618	Mikado_loci	five_prime_UTR	25964	26050	.	-	.	ID=BruzV2.3618G10.1.five_prime_UTR2;Parent=BruzV2.3618G10.1
Bruz_scaf_3618	Mikado_loci	exon	26516	27045	.	-	.	ID=BruzV2.3618G10.1.exon9;Parent=BruzV2.3618G10.1
Bruz_scaf_3618	Mikado_loci	five_prime_UTR	26516	27045	.	-	.	ID=BruzV2.3618G10.1.five_prime_UTR3;Parent=BruzV2.3618G10.1
###
Bruz_scaf_3618	Mikado_loci	superlocus	31393	33015	.	-	.	ID=Mikado_superlocus:Bruz_scaf_3618-:31393-33015;Name=superlocus:Bruz_scaf_3618-:31393-33015
Bruz_scaf_3618	Mikado_loci	ncRNA_gene	31393	33015	17	-	.	ID=BruzV2.3618G12;Name=BruzV2.3618G12;multiexonic=True;superlocus=Mikado_superlocus:Bruz_scaf_3618-:31393-33015
Bruz_scaf_3618	Mikado_loci	ncRNA	31393	33015	17	-	.	ID=BruzV2.3618G12.1;Parent=BruzV2.3618G12;Name=v1_Bruz.3618G18.1;alias=v1_Bruz.3618G18.1;alias=Bruz_scaf_3618.g56.t1;canonical_junctions=1,2;canonical_number=2;canonical_proportion=1.0;primary=True
Bruz_scaf_3618	Mikado_loci	exon	31393	31833	.	-	.	ID=BruzV2.3618G12.1.exon1;Parent=BruzV2.3618G12.1
Bruz_scaf_3618	Mikado_loci	exon	32439	32500	.	-	.	ID=BruzV2.3618G12.1.exon2;Parent=BruzV2.3618G12.1
Bruz_scaf_3618	Mikado_loci	exon	32606	33015	.	-	.	ID=BruzV2.3618G12.1.exon3;Parent=BruzV2.3618G12.1
###
Bruz_scaf_3618	Mikado_loci	superlocus	40001	41842	.	+	.	ID=Mikado_superlocus:Bruz_scaf_3618+:40001-41842;Name=superlocus:Bruz_scaf_3618+:40001-41842
Bruz_scaf_3618	Mikado_loci	gene	40001	41842	18	+	.	ID=BruzV2.3618G14;Name=BruzV2.3618G14;multiexonic=False;superlocus=Mikado_superlocus:Bruz_scaf_3618+:40001-41842
Bruz_scaf_3618	Mikado_loci	mRNA	40001	41842	18	+	.	ID=BruzV2.3618G14.1;Parent=BruzV2.3618G14;Name=BruzV2.3618G14.1;alias=st_MSTRG.39630.1;primary=True
Bruz_scaf_3618	Mikado_loci	exon	40001	41842	.	+	.	ID=BruzV2.3618G14.1.exon1;Parent=BruzV2.3618G14.1
Bruz_scaf_3618	Mikado_loci	five_prime_UTR	40001	40931	.	+	.	ID=BruzV2.3618G14.1.five_prime_UTR1;Parent=BruzV2.3618G14.1
Bruz_scaf_3618	Mikado_loci	CDS	40932	41243	.	+	0	ID=BruzV2.3618G14.1.CDS1;Parent=BruzV2.3618G14.1
Bruz_scaf_3618	Mikado_loci	three_prime_UTR	41244	41842	.	+	.	ID=BruzV2.3618G14.1.three_prime_UTR1;Parent=BruzV2.3618G14.1
###
Bruz_scaf_36181	Mikado_loci	superlocus	1566	2366	.	+	.	ID=Mikado_superlocus:Bruz_scaf_36181+:1566-2366;Name=superlocus:Bruz_scaf_36181+:1566-2366
Bruz_scaf_36181	Mikado_loci	gene	1566	2366	19	+	.	ID=BruzV2.36181G2;Name=BruzV2.36181G2;multiexonic=False;superlocus=Mikado_superlocus:Bruz_scaf_36181+:1566-2366
Bruz_scaf_36181	Mikado_loci	mRNA	1566	2366	19	+	.	ID=BruzV2.36181G2.1;Parent=BruzV2.36181G2;Name=BruzV2.36181G2.1;alias=v1_Bruz.36181G2.1;alias=Bruz_scaf_36181.g59.t1;primary=True
Bruz_scaf_36181	Mikado_loci	exon	1566	2366	.	+	.	ID=BruzV2.36181G2.1.exon1;Parent=BruzV2.36181G2.1
Bruz_scaf_36181	Mikado_loci	five_prime_UTR	1566	1761	.	+	.	ID=BruzV2.36181G2.1.five_prime_UTR1;Parent=BruzV2.36181G2.1
Bruz_scaf_36181	Mikado_loci	CDS	1762	2154	.	+	0	ID=BruzV2.36181G2.1.CDS1;Parent=BruzV2.36181G2.1
Bruz_scaf_36181	Mikado_loci	three_prime_UTR	2155	2366	.	+	.	ID=BruzV2.36181G2.1.three_prime_UTR1;Parent=BruzV2.36181G2.1
###
Bruz_scaf_3619	Mikado_loci	superlocus	7796	15701	.	+	.	ID=Mikado_superlocus:Bruz_scaf_3619+:7796-15701;Name=superlocus:Bruz_scaf_3619+:7796-15701
Bruz_scaf_3619	Mikado_loci	gene	7796	9132	20	+	.	ID=BruzV2.3619G2;Name=BruzV2.3619G2;multiexonic=True;superlocus=Mikado_superlocus:Bruz_scaf_3619+:7796-15701
Bruz_scaf_3619	Mikado_loci	mRNA	7796	9132	20	+	.	ID=BruzV2.3619G2.1;Parent=BruzV2.3619G2;Name=BruzV2.3619G2.1;alias=v1_Bruz.3619G2.1;alias=Bruz_scaf_3619.g57.t1;canonical_junctions=1,2,3;canonical_number=3;canonical_proportion=1.0;primary=True
Bruz_scaf_3619	Mikado_loci	exon	7796	8277	.	+	.	ID=BruzV2.3619G2.1.exon1;Parent=BruzV2.3619G2.1
Bruz_scaf_3619	Mikado_loci	five_prime_UTR	7796	7938	.	+	.	ID=BruzV2.3619G2.1.five_prime_UTR1;Parent=BruzV2.3619G2.1
Bruz_scaf_3619	Mikado_loci	CDS	7939	8277	.	+	0	ID=BruzV2.3619G2.1.CDS1;Parent=BruzV2.3619G2.1
Bruz_scaf_3619	Mikado_loci	CDS	8614	8730	.	+	0	ID=BruzV2.3619G2.1.CDS2;Parent=BruzV2.3619G2.1
Bruz_scaf_3619	Mikado_loci	exon	8614	8730	.	+	.	ID=BruzV2.3619G2.1.exon2;Parent=BruzV2.3619G2.1
Bruz_scaf_3619	Mikado_loci	CDS	8860	8963	.	+	0	ID=BruzV2.3619G2.1.CDS3;Parent=BruzV2.3619G2.1
Bruz_scaf_3619	Mikado_loci	exon	8860	8963	.	+	.	ID=BruzV2.3619G2.1.exon3;Parent=BruzV2.3619G2.1
Bruz_scaf_3619	Mikado_loci	CDS	9067	9082	.	+	1	ID=BruzV2.3619G2.1.CDS4;Parent=BruzV2.3619G2.1
Bruz_scaf_3619	Mikado_loci	exon	9067	9132	.	+	.	ID=BruzV2.3619G2.1.exon4;Parent=BruzV2.3619G2.1
Bruz_scaf_3619	Mikado_loci	three_prime_UTR	9083	9132	.	+	.	ID=BruzV2.3619G2.1.three_prime_UTR1;Parent=BruzV2.3619G2.1
Bruz_scaf_3619	Mikado_loci	gene	9476	15608	21	+	.	ID=BruzV2.3619G4;Name=BruzV2.3619G4;multiexonic=True;superlocus=Mikado_superlocus:Bruz_scaf_3619+:7796-15701
Bruz_scaf_3619	Mikado_loci	mRNA	9476	15608	21	+	.	ID=BruzV2.3619G4.1;Parent=BruzV2.3619G4;Name=BruzV2.3619G4.1;alias=v1_Bruz.3619G4.1;alias=Bruz_scaf_3619.g58.t1;canonical_junctions=1,2,3,4,5,6,7,8,9,10,11,12,13,14,15,16,17,18,19,20,21,22;canonical_number=22;canonical_proportion=1.0;primary=True
Bruz_scaf_3619	Mikado_loci	exon	9476	9512	.	+	.	ID=BruzV2.3619G4.1.exon1;Parent=BruzV2.3619G4.1
Bruz_scaf_3619	Mikado_loci	five_prime_UTR	9476	9477	.	+	.	ID=BruzV2.3619G4.1.five_prime_UTR1;Parent=BruzV2.3619G4.1
Bruz_scaf_3619	Mikado_loci	CDS	9478	9512	.	+	0	ID=BruzV2.3619G4.1.CDS1;Parent=BruzV2.3619G4.1
Bruz_scaf_3619	Mikado_loci	CDS	9685	9797	.	+	1	ID=BruzV2.3619G4.1.CDS2;Parent=BruzV2.3619G4.1
Bruz_scaf_3619	Mikado_loci	exon	9685	9797	.	+	.	ID=BruzV2.3619G4.1.exon2;Parent=BruzV2.3619G4.1
Bruz_scaf_3619	Mikado_loci	CDS	10359	10456	.	+	2	ID=BruzV2.3619G4.1.CDS3;Parent=BruzV2.3619G4.1
Bruz_scaf_3619	Mikado_loci	exon	10359	10456	.	+	.	ID=BruzV2.3619G4.1.exon3;Parent=BruzV2.3619G4.1
Bruz_scaf_3619	Mikado_loci	CDS	10545	10724	.	+	0	ID=BruzV2.3619G4.1.CDS4;Parent=BruzV2.3619G4.1
Bruz_scaf_3619	Mikado_loci	exon	10545	10724	.	+	.	ID=BruzV2.3619G4.1.exon4;Parent=BruzV2.3619G4.1
Bruz_scaf_3619	Mikado_loci	CDS	10808	11029	.	+	0	ID=BruzV2.3619G4.1.CDS5;Parent=BruzV2.3619G4.1
Bruz_scaf_3619	Mikado_loci	exon	10808	11029	.	+	.	ID=BruzV2.3619G4.1.exon5;Parent=BruzV2.3619G4.1
Bruz_scaf_3619	Mikado_loci	CDS	11138	11272	.	+	0	ID=BruzV2.3619G4.1.CDS6;Parent=BruzV2.3619G4.1
Bruz_scaf_3619	Mikado_loci	exon	11138	11272	.	+	.	ID=BruzV2.3619G4.1.exon6;Parent=BruzV2.3619G4.1
Bruz_scaf_3619	Mikado_loci	CDS	11354	11636	.	+	0	ID=BruzV2.3619G4.1.CDS7;Parent=BruzV2.3619G4.1
Bruz_scaf_3619	Mikado_loci	exon	11354	11636	.	+	.	ID=BruzV2.3619G4.1.exon7;Parent=BruzV2.3619G4.1
Bruz_scaf_3619	Mikado_loci	CDS	11736	11809	.	+	2	ID=BruzV2.3619G4.1.CDS8;Parent=BruzV2.3619G4.1
Bruz_scaf_3619	Mikado_loci	exon	11736	11809	.	+	.	ID=BruzV2.3619G4.1.exon8;Parent=BruzV2.3619G4.1
Bruz_scaf_3619	Mikado_loci	CDS	11984	12204	.	+	0	ID=BruzV2.3619G4.1.CDS9;Parent=BruzV2.3619G4.1
Bruz_scaf_3619	Mikado_loci	exon	11984	12204	.	+	.	ID=BruzV2.3619G4.1.exon9;Parent=BruzV2.3619G4.1
Bruz_scaf_3619	Mikado_loci	CDS	12288	12375	.	+	1	ID=BruzV2.3619G4.1.CDS10;Parent=BruzV2.3619G4.1
Bruz_scaf_3619	Mikado_loci	exon	12288	12375	.	+	.	ID=BruzV2.3619G4.1.exon10;Parent=BruzV2.3619G4.1
Bruz_scaf_3619	Mikado_loci	CDS	12461	12554	.	+	0	ID=BruzV2.3619G4.1.CDS11;Parent=BruzV2.3619G4.1
Bruz_scaf_3619	Mikado_loci	exon	12461	12554	.	+	.	ID=BruzV2.3619G4.1.exon11;Parent=BruzV2.3619G4.1
Bruz_scaf_3619	Mikado_loci	CDS	12649	12837	.	+	2	ID=BruzV2.3619G4.1.CDS12;Parent=BruzV2.3619G4.1
Bruz_scaf_3619	Mikado_loci	exon	12649	12837	.	+	.	ID=BruzV2.3619G4.1.exon12;Parent=BruzV2.3619G4.1
Bruz_scaf_3619	Mikado_loci	CDS	12920	12951	.	+	2	ID=BruzV2.3619G4.1.CDS13;Parent=BruzV2.3619G4.1
Bruz_scaf_3619	Mikado_loci	exon	12920	12951	.	+	.	ID=BruzV2.3619G4.1.exon13;Parent=BruzV2.3619G4.1
Bruz_scaf_3619	Mikado_loci	CDS	13051	13127	.	+	0	ID=BruzV2.3619G4.1.CDS14;Parent=BruzV2.3619G4.1
Bruz_scaf_3619	Mikado_loci	exon	13051	13127	.	+	.	ID=BruzV2.3619G4.1.exon14;Parent=BruzV2.3619G4.1
Bruz_scaf_3619	Mikado_loci	CDS	13206	13295	.	+	1	ID=BruzV2.3619G4.1.CDS15;Parent=BruzV2.3619G4.1
Bruz_scaf_3619	Mikado_loci	exon	13206	13295	.	+	.	ID=BruzV2.3619G4.1.exon15;Parent=BruzV2.3619G4.1
Bruz_scaf_3619	Mikado_loci	CDS	13384	13453	.	+	1	ID=BruzV2.3619G4.1.CDS16;Parent=BruzV2.3619G4.1
Bruz_scaf_3619	Mikado_loci	exon	13384	13453	.	+	.	ID=BruzV2.3619G4.1.exon16;Parent=BruzV2.3619G4.1
Bruz_scaf_3619	Mikado_loci	CDS	13635	13677	.	+	0	ID=BruzV2.3619G4.1.CDS17;Parent=BruzV2.3619G4.1
Bruz_scaf_3619	Mikado_loci	exon	13635	13677	.	+	.	ID=BruzV2.3619G4.1.exon17;Parent=BruzV2.3619G4.1
Bruz_scaf_3619	Mikado_loci	CDS	13762	13820	.	+	2	ID=BruzV2.3619G4.1.CDS18;Parent=BruzV2.3619G4.1
Bruz_scaf_3619	Mikado_loci	exon	13762	13820	.	+	.	ID=BruzV2.3619G4.1.exon18;Parent=BruzV2.3619G4.1
Bruz_scaf_3619	Mikado_loci	CDS	13933	14098	.	+	0	ID=BruzV2.3619G4.1.CDS19;Parent=BruzV2.3619G4.1
Bruz_scaf_3619	Mikado_loci	exon	13933	14098	.	+	.	ID=BruzV2.3619G4.1.exon19;Parent=BruzV2.3619G4.1
Bruz_scaf_3619	Mikado_loci	CDS	14358	14536	.	+	2	ID=BruzV2.3619G4.1.CDS20;Parent=BruzV2.3619G4.1
Bruz_scaf_3619	Mikado_loci	exon	14358	14536	.	+	.	ID=BruzV2.3619G4.1.exon20;Parent=BruzV2.3619G4.1
Bruz_scaf_3619	Mikado_loci	CDS	14609	14824	.	+	0	ID=BruzV2.3619G4.1.CDS21;Parent=BruzV2.3619G4.1
Bruz_scaf_3619	Mikado_loci	exon	14609	14824	.	+	.	ID=BruzV2.3619G4.1.exon21;Parent=BruzV2.3619G4.1
Bruz_scaf_3619	Mikado_loci	CDS	14937	15047	.	+	0	ID=BruzV2.3619G4.1.CDS22;Parent=BruzV2.3619G4.1
Bruz_scaf_3619	Mikado_loci	exon	14937	15047	.	+	.	ID=BruzV2.3619G4.1.exon22;Parent=BruzV2.3619G4.1
Bruz_scaf_3619	Mikado_loci	CDS	15138	15158	.	+	0	ID=BruzV2.3619G4.1.CDS23;Parent=BruzV2.3619G4.1
Bruz_scaf_3619	Mikado_loci	exon	15138	15608	.	+	.	ID=BruzV2.3619G4.1.exon23;Parent=BruzV2.3619G4.1
Bruz_scaf_3619	Mikado_loci	three_prime_UTR	15159	15608	.	+	.	ID=BruzV2.3619G4.1.three_prime_UTR1;Parent=BruzV2.3619G4.1
###
Bruz_scaf_3619	Mikado_loci	superlocus	16019	17408	.	-	.	ID=Mikado_superlocus:Bruz_scaf_3619-:16019-17408;Name=superlocus:Bruz_scaf_3619-:16019-17408
Bruz_scaf_3619	Mikado_loci	gene	16019	17408	18	-	.	ID=BruzV2.3619G6;Name=BruzV2.3619G6;multiexonic=False;superlocus=Mikado_superlocus:Bruz_scaf_3619-:16019-17408
Bruz_scaf_3619	Mikado_loci	mRNA	16019	17408	18	-	.	ID=BruzV2.3619G6.1;Parent=BruzV2.3619G6;Name=BruzV2.3619G6.1;alias=st_MSTRG.39635.1;primary=True
Bruz_scaf_3619	Mikado_loci	exon	16019	17408	.	-	.	ID=BruzV2.3619G6.1.exon1;Parent=BruzV2.3619G6.1
Bruz_scaf_3619	Mikado_loci	three_prime_UTR	16019	16596	.	-	.	ID=BruzV2.3619G6.1.three_prime_UTR1;Parent=BruzV2.3619G6.1
Bruz_scaf_3619	Mikado_loci	CDS	16597	16899	.	-	0	ID=BruzV2.3619G6.1.CDS1;Parent=BruzV2.3619G6.1
Bruz_scaf_3619	Mikado_loci	five_prime_UTR	16900	17408	.	-	.	ID=BruzV2.3619G6.1.five_prime_UTR1;Parent=BruzV2.3619G6.1
###
Bruz_scaf_36193	Mikado_loci	superlocus	2303	2900	.	-	.	ID=Mikado_superlocus:Bruz_scaf_36193-:2303-2900;Name=superlocus:Bruz_scaf_36193-:2303-2900
Bruz_scaf_36193	Mikado_loci	gene	2303	2900	19	-	.	ID=BruzV2.36193G2;Name=BruzV2.36193G2;multiexonic=False;superlocus=Mikado_superlocus:Bruz_scaf_36193-:2303-2900
Bruz_scaf_36193	Mikado_loci	mRNA	2303	2900	19	-	.	ID=BruzV2.36193G2.1;Parent=BruzV2.36193G2;Name=BruzV2.36193G2.1;alias=v1_Bruz.36193G2.1;alias=MSTRG.37939.1;primary=True
Bruz_scaf_36193	Mikado_loci	exon	2303	2900	.	-	.	ID=BruzV2.36193G2.1.exon1;Parent=BruzV2.36193G2.1
Bruz_scaf_36193	Mikado_loci	three_prime_UTR	2303	2373	.	-	.	ID=BruzV2.36193G2.1.three_prime_UTR1;Parent=BruzV2.36193G2.1
Bruz_scaf_36193	Mikado_loci	CDS	2374	2679	.	-	0	ID=BruzV2.36193G2.1.CDS1;Parent=BruzV2.36193G2.1
Bruz_scaf_36193	Mikado_loci	five_prime_UTR	2680	2900	.	-	.	ID=BruzV2.36193G2.1.five_prime_UTR1;Parent=BruzV2.36193G2.1
###
Bruz_scaf_362	Mikado_loci	superlocus	3	2059	.	+	.	ID=Mikado_superlocus:Bruz_scaf_362+:3-2059;Name=superlocus:Bruz_scaf_362+:3-2059
Bruz_scaf_362	Mikado_loci	gene	3	2059	19	+	.	ID=BruzV2.362G2;Name=BruzV2.362G2;multiexonic=True;superlocus=Mikado_superlocus:Bruz_scaf_362+:3-2059
Bruz_scaf_362	Mikado_loci	mRNA	3	2059	19	+	.	ID=BruzV2.362G2.1;Parent=BruzV2.362G2;Name=BruzV2.362G2.1;alias=v1_Bruz.362G2.1;alias=Bruz_scaf_362.g55.t1;canonical_junctions=1;canonical_number=1;canonical_proportion=1.0;primary=True
Bruz_scaf_362	Mikado_loci	exon	3	324	.	+	.	ID=BruzV2.362G2.1.exon1;Parent=BruzV2.362G2.1
Bruz_scaf_362	Mikado_loci	five_prime_UTR	3	116	.	+	.	ID=BruzV2.362G2.1.five_prime_UTR1;Parent=BruzV2.362G2.1
Bruz_scaf_362	Mikado_loci	CDS	117	324	.	+	0	ID=BruzV2.362G2.1.CDS1;Parent=BruzV2.362G2.1
Bruz_scaf_362	Mikado_loci	CDS	414	1858	.	+	2	ID=BruzV2.362G2.1.CDS2;Parent=BruzV2.362G2.1
Bruz_scaf_362	Mikado_loci	exon	414	2059	.	+	.	ID=BruzV2.362G2.1.exon2;Parent=BruzV2.362G2.1
Bruz_scaf_362	Mikado_loci	three_prime_UTR	1859	2059	.	+	.	ID=BruzV2.362G2.1.three_prime_UTR1;Parent=BruzV2.362G2.1
###
Bruz_scaf_362	Mikado_loci	superlocus	10846	12634	.	+	.	ID=Mikado_superlocus:Bruz_scaf_362+:10846-12634;Name=superlocus:Bruz_scaf_362+:10846-12634
Bruz_scaf_362	Mikado_loci	gene	10846	12634	20	+	.	ID=BruzV2.362G4;Name=BruzV2.362G4;multiexonic=True;superlocus=Mikado_superlocus:Bruz_scaf_362+:10846-12634
Bruz_scaf_362	Mikado_loci	mRNA	10846	12634	20	+	.	ID=BruzV2.362G4.1;Parent=BruzV2.362G4;Name=BruzV2.362G4.1;alias=v1_Bruz.362G6.1;alias=Bruz_scaf_362.g56.t1;canonical_junctions=1,2,3,4;canonical_number=4;canonical_proportion=1.0;primary=True
Bruz_scaf_362	Mikado_loci	exon	10846	11367	.	+	.	ID=BruzV2.362G4.1.exon1;Parent=BruzV2.362G4.1
Bruz_scaf_362	Mikado_loci	five_prime_UTR	10846	10878	.	+	.	ID=BruzV2.362G4.1.five_prime_UTR1;Parent=BruzV2.362G4.1
Bruz_scaf_362	Mikado_loci	CDS	10879	11367	.	+	0	ID=BruzV2.362G4.1.CDS1;Parent=BruzV2.362G4.1
Bruz_scaf_362	Mikado_loci	CDS	11472	11732	.	+	0	ID=BruzV2.362G4.1.CDS2;Parent=BruzV2.362G4.1
Bruz_scaf_362	Mikado_loci	exon	11472	11732	.	+	.	ID=BruzV2.362G4.1.exon2;Parent=BruzV2.362G4.1
Bruz_scaf_362	Mikado_loci	CDS	11833	11898	.	+	0	ID=BruzV2.362G4.1.CDS3;Parent=BruzV2.362G4.1
Bruz_scaf_362	Mikado_loci	exon	11833	11898	.	+	.	ID=BruzV2.362G4.1.exon3;Parent=BruzV2.362G4.1
Bruz_scaf_362	Mikado_loci	CDS	12032	12097	.	+	0	ID=BruzV2.362G4.1.CDS4;Parent=BruzV2.362G4.1
Bruz_scaf_362	Mikado_loci	exon	12032	12097	.	+	.	ID=BruzV2.362G4.1.exon4;Parent=BruzV2.362G4.1
Bruz_scaf_362	Mikado_loci	CDS	12202	12297	.	+	0	ID=BruzV2.362G4.1.CDS5;Parent=BruzV2.362G4.1
Bruz_scaf_362	Mikado_loci	exon	12202	12634	.	+	.	ID=BruzV2.362G4.1.exon5;Parent=BruzV2.362G4.1
Bruz_scaf_362	Mikado_loci	three_prime_UTR	12298	12634	.	+	.	ID=BruzV2.362G4.1.three_prime_UTR1;Parent=BruzV2.362G4.1
###
Bruz_scaf_362	Mikado_loci	superlocus	15606	22528	.	+	.	ID=Mikado_superlocus:Bruz_scaf_362+:15606-22528;Name=superlocus:Bruz_scaf_362+:15606-22528
Bruz_scaf_362	Mikado_loci	gene	15606	22470	20	+	.	ID=BruzV2.362G6;Name=BruzV2.362G6;multiexonic=True;superlocus=Mikado_superlocus:Bruz_scaf_362+:15606-22528
Bruz_scaf_362	Mikado_loci	mRNA	15606	22470	20	+	.	ID=BruzV2.362G6.1;Parent=BruzV2.362G6;Name=BruzV2.362G6.1;alias=v1_Bruz.362G8.1;alias=Bruz_scaf_362.g57.t1;canonical_junctions=1,2,3,4,5,6,7,8;canonical_number=8;canonical_proportion=0.8888888888888888;primary=True
Bruz_scaf_362	Mikado_loci	exon	15606	16137	.	+	.	ID=BruzV2.362G6.1.exon1;Parent=BruzV2.362G6.1
Bruz_scaf_362	Mikado_loci	five_prime_UTR	15606	15959	.	+	.	ID=BruzV2.362G6.1.five_prime_UTR1;Parent=BruzV2.362G6.1
Bruz_scaf_362	Mikado_loci	CDS	15960	16137	.	+	0	ID=BruzV2.362G6.1.CDS1;Parent=BruzV2.362G6.1
Bruz_scaf_362	Mikado_loci	CDS	17168	17327	.	+	2	ID=BruzV2.362G6.1.CDS2;Parent=BruzV2.362G6.1
Bruz_scaf_362	Mikado_loci	exon	17168	17327	.	+	.	ID=BruzV2.362G6.1.exon2;Parent=BruzV2.362G6.1
Bruz_scaf_362	Mikado_loci	CDS	17426	17487	.	+	1	ID=BruzV2.362G6.1.CDS3;Parent=BruzV2.362G6.1
Bruz_scaf_362	Mikado_loci	exon	17426	17487	.	+	.	ID=BruzV2.362G6.1.exon3;Parent=BruzV2.362G6.1
Bruz_scaf_362	Mikado_loci	CDS	17578	17672	.	+	2	ID=BruzV2.362G6.1.CDS4;Parent=BruzV2.362G6.1
Bruz_scaf_362	Mikado_loci	exon	17578	17672	.	+	.	ID=BruzV2.362G6.1.exon4;Parent=BruzV2.362G6.1
Bruz_scaf_362	Mikado_loci	CDS	17838	17951	.	+	0	ID=BruzV2.362G6.1.CDS5;Parent=BruzV2.362G6.1
Bruz_scaf_362	Mikado_loci	exon	17838	17951	.	+	.	ID=BruzV2.362G6.1.exon5;Parent=BruzV2.362G6.1
Bruz_scaf_362	Mikado_loci	CDS	18890	18952	.	+	0	ID=BruzV2.362G6.1.CDS6;Parent=BruzV2.362G6.1
Bruz_scaf_362	Mikado_loci	exon	18890	18952	.	+	.	ID=BruzV2.362G6.1.exon6;Parent=BruzV2.362G6.1
Bruz_scaf_362	Mikado_loci	CDS	19045	19142	.	+	0	ID=BruzV2.362G6.1.CDS7;Parent=BruzV2.362G6.1
Bruz_scaf_362	Mikado_loci	exon	19045	19142	.	+	.	ID=BruzV2.362G6.1.exon7;Parent=BruzV2.362G6.1
Bruz_scaf_362	Mikado_loci	CDS	19238	19668	.	+	1	ID=BruzV2.362G6.1.CDS8;Parent=BruzV2.362G6.1
Bruz_scaf_362	Mikado_loci	exon	19238	19668	.	+	.	ID=BruzV2.362G6.1.exon8;Parent=BruzV2.362G6.1
Bruz_scaf_362	Mikado_loci	CDS	20594	21546	.	+	2	ID=BruzV2.362G6.1.CDS9;Parent=BruzV2.362G6.1
Bruz_scaf_362	Mikado_loci	exon	20594	21546	.	+	.	ID=BruzV2.362G6.1.exon9;Parent=BruzV2.362G6.1
Bruz_scaf_362	Mikado_loci	CDS	21620	22162	.	+	0	ID=BruzV2.362G6.1.CDS10;Parent=BruzV2.362G6.1
Bruz_scaf_362	Mikado_loci	exon	21620	22470	.	+	.	ID=BruzV2.362G6.1.exon10;Parent=BruzV2.362G6.1
Bruz_scaf_362	Mikado_loci	three_prime_UTR	22163	22470	.	+	.	ID=BruzV2.362G6.1.three_prime_UTR1;Parent=BruzV2.362G6.1
###
Bruz_scaf_362	Mikado_loci	superlocus	26348	28879	.	+	.	ID=Mikado_superlocus:Bruz_scaf_362+:26348-28879;Name=superlocus:Bruz_scaf_362+:26348-28879
Bruz_scaf_362	Mikado_loci	gene	26696	27563	19	+	.	ID=BruzV2.362G8;Name=BruzV2.362G8;multiexonic=True;superlocus=Mikado_superlocus:Bruz_scaf_362+:26348-28879
Bruz_scaf_362	Mikado_loci	mRNA	26696	27563	19	+	.	ID=BruzV2.362G8.1;Parent=BruzV2.362G8;Name=BruzV2.362G8.1;alias=v1_Bruz.362G10.1;alias=Bruz_scaf_362.g58.t1;canonical_junctions=1;canonical_number=1;canonical_proportion=1.0;primary=True
Bruz_scaf_362	Mikado_loci	exon	26696	26820	.	+	.	ID=BruzV2.362G8.1.exon1;Parent=BruzV2.362G8.1
Bruz_scaf_362	Mikado_loci	five_prime_UTR	26696	26735	.	+	.	ID=BruzV2.362G8.1.five_prime_UTR1;Parent=BruzV2.362G8.1
Bruz_scaf_362	Mikado_loci	CDS	26736	26820	.	+	0	ID=BruzV2.362G8.1.CDS1;Parent=BruzV2.362G8.1
Bruz_scaf_362	Mikado_loci	CDS	26923	27497	.	+	2	ID=BruzV2.362G8.1.CDS2;Parent=BruzV2.362G8.1
Bruz_scaf_362	Mikado_loci	exon	26923	27563	.	+	.	ID=BruzV2.362G8.1.exon2;Parent=BruzV2.362G8.1
Bruz_scaf_362	Mikado_loci	three_prime_UTR	27498	27563	.	+	.	ID=BruzV2.362G8.1.three_prime_UTR1;Parent=BruzV2.362G8.1
###
Bruz_scaf_362	Mikado_loci	superlocus	37775	40665	.	-	.	ID=Mikado_superlocus:Bruz_scaf_362-:37775-40665;Name=superlocus:Bruz_scaf_362-:37775-40665
Bruz_scaf_362	Mikado_loci	gene	37784	40665	20	-	.	ID=BruzV2.362G10;Name=BruzV2.362G10;multiexonic=True;superlocus=Mikado_superlocus:Bruz_scaf_362-:37775-40665
Bruz_scaf_362	Mikado_loci	mRNA	37784	40665	20	-	.	ID=BruzV2.362G10.1;Parent=BruzV2.362G10;Name=BruzV2.362G10.1;alias=v1_Bruz.362G12.1;alias=Bruz_scaf_362.g59.t1;canonical_junctions=1,2,3;canonical_number=3;canonical_proportion=1.0;primary=True
Bruz_scaf_362	Mikado_loci	exon	37784	38937	.	-	.	ID=BruzV2.362G10.1.exon1;Parent=BruzV2.362G10.1
Bruz_scaf_362	Mikado_loci	three_prime_UTR	37784	38151	.	-	.	ID=BruzV2.362G10.1.three_prime_UTR1;Parent=BruzV2.362G10.1
Bruz_scaf_362	Mikado_loci	CDS	38152	38937	.	-	0	ID=BruzV2.362G10.1.CDS1;Parent=BruzV2.362G10.1
Bruz_scaf_362	Mikado_loci	CDS	39085	39326	.	-	2	ID=BruzV2.362G10.1.CDS2;Parent=BruzV2.362G10.1
Bruz_scaf_362	Mikado_loci	exon	39085	39326	.	-	.	ID=BruzV2.362G10.1.exon2;Parent=BruzV2.362G10.1
Bruz_scaf_362	Mikado_loci	CDS	39978	40180	.	-	1	ID=BruzV2.362G10.1.CDS3;Parent=BruzV2.362G10.1
Bruz_scaf_362	Mikado_loci	exon	39978	40180	.	-	.	ID=BruzV2.362G10.1.exon3;Parent=BruzV2.362G10.1
Bruz_scaf_362	Mikado_loci	CDS	40248	40474	.	-	0	ID=BruzV2.362G10.1.CDS4;Parent=BruzV2.362G10.1
Bruz_scaf_362	Mikado_loci	exon	40248	40665	.	-	.	ID=BruzV2.362G10.1.exon4;Parent=BruzV2.362G10.1
Bruz_scaf_362	Mikado_loci	five_prime_UTR	40475	40665	.	-	.	ID=BruzV2.362G10.1.five_prime_UTR1;Parent=BruzV2.362G10.1
###
Bruz_scaf_362	Mikado_loci	superlocus	53332	55724	.	+	.	ID=Mikado_superlocus:Bruz_scaf_362+:53332-55724;Name=superlocus:Bruz_scaf_362+:53332-55724
Bruz_scaf_362	Mikado_loci	gene	53406	55686	20	+	.	ID=BruzV2.362G12;Name=BruzV2.362G12;multiexonic=True;superlocus=Mikado_superlocus:Bruz_scaf_362+:53332-55724
Bruz_scaf_362	Mikado_loci	mRNA	53406	55686	20	+	.	ID=BruzV2.362G12.1;Parent=BruzV2.362G12;Name=BruzV2.362G12.1;alias=v1_Bruz.362G14.1;alias=Bruz_scaf_362.g60.t1;canonical_junctions=1,2,3,4;canonical_number=4;canonical_proportion=1.0;primary=True
Bruz_scaf_362	Mikado_loci	exon	53406	53952	.	+	.	ID=BruzV2.362G12.1.exon1;Parent=BruzV2.362G12.1
Bruz_scaf_362	Mikado_loci	five_prime_UTR	53406	53406	.	+	.	ID=BruzV2.362G12.1.five_prime_UTR1;Parent=BruzV2.362G12.1
Bruz_scaf_362	Mikado_loci	CDS	53407	53952	.	+	0	ID=BruzV2.362G12.1.CDS1;Parent=BruzV2.362G12.1
Bruz_scaf_362	Mikado_loci	CDS	54072	54158	.	+	0	ID=BruzV2.362G12.1.CDS2;Parent=BruzV2.362G12.1
Bruz_scaf_362	Mikado_loci	exon	54072	54158	.	+	.	ID=BruzV2.362G12.1.exon2;Parent=BruzV2.362G12.1
Bruz_scaf_362	Mikado_loci	CDS	54277	54565	.	+	0	ID=BruzV2.362G12.1.CDS3;Parent=BruzV2.362G12.1
Bruz_scaf_362	Mikado_loci	exon	54277	54565	.	+	.	ID=BruzV2.362G12.1.exon3;Parent=BruzV2.362G12.1
Bruz_scaf_362	Mikado_loci	CDS	54664	54791	.	+	2	ID=BruzV2.362G12.1.CDS4;Parent=BruzV2.362G12.1
Bruz_scaf_362	Mikado_loci	exon	54664	54791	.	+	.	ID=BruzV2.362G12.1.exon4;Parent=BruzV2.362G12.1
Bruz_scaf_362	Mikado_loci	CDS	54881	55321	.	+	0	ID=BruzV2.362G12.1.CDS5;Parent=BruzV2.362G12.1
Bruz_scaf_362	Mikado_loci	exon	54881	55686	.	+	.	ID=BruzV2.362G12.1.exon5;Parent=BruzV2.362G12.1
Bruz_scaf_362	Mikado_loci	three_prime_UTR	55322	55686	.	+	.	ID=BruzV2.362G12.1.three_prime_UTR1;Parent=BruzV2.362G12.1
###
Bruz_scaf_362	Mikado_loci	superlocus	56518	62585	.	-	.	ID=Mikado_superlocus:Bruz_scaf_362-:56518-62585;Name=superlocus:Bruz_scaf_362-:56518-62585
Bruz_scaf_362	Mikado_loci	gene	56827	62585	20	-	.	ID=BruzV2.362G14;Name=BruzV2.362G14;multiexonic=True;superlocus=Mikado_superlocus:Bruz_scaf_362-:56518-62585
Bruz_scaf_362	Mikado_loci	mRNA	56827	62585	20	-	.	ID=BruzV2.362G14.1;Parent=BruzV2.362G14;Name=BruzV2.362G14.1;alias=v1_Bruz.362G16.1;alias=Bruz_scaf_362.g61.t1;canonical_junctions=1,3,4,5,6;canonical_number=5;canonical_proportion=0.8333333333333334;primary=True
Bruz_scaf_362	Mikado_loci	exon	56827	57581	.	-	.	ID=BruzV2.362G14.1.exon1;Parent=BruzV2.362G14.1
Bruz_scaf_362	Mikado_loci	three_prime_UTR	56827	57332	.	-	.	ID=BruzV2.362G14.1.three_prime_UTR1;Parent=BruzV2.362G14.1
Bruz_scaf_362	Mikado_loci	CDS	57333	57581	.	-	0	ID=BruzV2.362G14.1.CDS1;Parent=BruzV2.362G14.1
Bruz_scaf_362	Mikado_loci	CDS	57687	57985	.	-	2	ID=BruzV2.362G14.1.CDS2;Parent=BruzV2.362G14.1
Bruz_scaf_362	Mikado_loci	exon	57687	57985	.	-	.	ID=BruzV2.362G14.1.exon2;Parent=BruzV2.362G14.1
Bruz_scaf_362	Mikado_loci	CDS	58101	58272	.	-	0	ID=BruzV2.362G14.1.CDS3;Parent=BruzV2.362G14.1
Bruz_scaf_362	Mikado_loci	exon	58101	58272	.	-	.	ID=BruzV2.362G14.1.exon3;Parent=BruzV2.362G14.1
Bruz_scaf_362	Mikado_loci	CDS	58555	58713	.	-	0	ID=BruzV2.362G14.1.CDS4;Parent=BruzV2.362G14.1
Bruz_scaf_362	Mikado_loci	exon	58555	58713	.	-	.	ID=BruzV2.362G14.1.exon4;Parent=BruzV2.362G14.1
Bruz_scaf_362	Mikado_loci	CDS	58807	60471	.	-	0	ID=BruzV2.362G14.1.CDS5;Parent=BruzV2.362G14.1
Bruz_scaf_362	Mikado_loci	exon	58807	60758	.	-	.	ID=BruzV2.362G14.1.exon5;Parent=BruzV2.362G14.1
Bruz_scaf_362	Mikado_loci	five_prime_UTR	60472	60758	.	-	.	ID=BruzV2.362G14.1.five_prime_UTR1;Parent=BruzV2.362G14.1
Bruz_scaf_362	Mikado_loci	exon	60843	60897	.	-	.	ID=BruzV2.362G14.1.exon6;Parent=BruzV2.362G14.1
Bruz_scaf_362	Mikado_loci	five_prime_UTR	60843	60897	.	-	.	ID=BruzV2.362G14.1.five_prime_UTR2;Parent=BruzV2.362G14.1
Bruz_scaf_362	Mikado_loci	exon	62291	62585	.	-	.	ID=BruzV2.362G14.1.exon7;Parent=BruzV2.362G14.1
Bruz_scaf_362	Mikado_loci	five_prime_UTR	62291	62585	.	-	.	ID=BruzV2.362G14.1.five_prime_UTR3;Parent=BruzV2.362G14.1
###
Bruz_scaf_362	Mikado_loci	superlocus	72318	74861	.	-	.	ID=Mikado_superlocus:Bruz_scaf_362-:72318-74861;Name=superlocus:Bruz_scaf_362-:72318-74861
Bruz_scaf_362	Mikado_loci	gene	72318	74861	18	-	.	ID=BruzV2.362G16;Name=BruzV2.362G16;multiexonic=False;superlocus=Mikado_superlocus:Bruz_scaf_362-:72318-74861
Bruz_scaf_362	Mikado_loci	mRNA	72318	74861	18	-	.	ID=BruzV2.362G16.1;Parent=BruzV2.362G16;Name=BruzV2.362G16.1;alias=st_MSTRG.39648.1;primary=True
Bruz_scaf_362	Mikado_loci	exon	72318	74861	.	-	.	ID=BruzV2.362G16.1.exon1;Parent=BruzV2.362G16.1
Bruz_scaf_362	Mikado_loci	three_prime_UTR	72318	73446	.	-	.	ID=BruzV2.362G16.1.three_prime_UTR1;Parent=BruzV2.362G16.1
Bruz_scaf_362	Mikado_loci	CDS	73447	73812	.	-	0	ID=BruzV2.362G16.1.CDS1;Parent=BruzV2.362G16.1
Bruz_scaf_362	Mikado_loci	five_prime_UTR	73813	74861	.	-	.	ID=BruzV2.362G16.1.five_prime_UTR1;Parent=BruzV2.362G16.1
###
Bruz_scaf_362	Mikado_loci	superlocus	94546	96159	.	+	.	ID=Mikado_superlocus:Bruz_scaf_362+:94546-96159;Name=superlocus:Bruz_scaf_362+:94546-96159
Bruz_scaf_362	Mikado_loci	gene	94636	95509	19	+	.	ID=BruzV2.362G18;Name=BruzV2.362G18;multiexonic=True;superlocus=Mikado_superlocus:Bruz_scaf_362+:94546-96159
Bruz_scaf_362	Mikado_loci	mRNA	94636	95509	19	+	.	ID=BruzV2.362G18.1;Parent=BruzV2.362G18;Name=BruzV2.362G18.1;alias=v1_Bruz.362G24.1;alias=Bruz_scaf_362.g65.t1;canonical_junctions=1;canonical_number=1;canonical_proportion=1.0;primary=True
Bruz_scaf_362	Mikado_loci	exon	94636	94936	.	+	.	ID=BruzV2.362G18.1.exon1;Parent=BruzV2.362G18.1
Bruz_scaf_362	Mikado_loci	five_prime_UTR	94636	94805	.	+	.	ID=BruzV2.362G18.1.five_prime_UTR1;Parent=BruzV2.362G18.1
Bruz_scaf_362	Mikado_loci	CDS	94806	94936	.	+	0	ID=BruzV2.362G18.1.CDS1;Parent=BruzV2.362G18.1
Bruz_scaf_362	Mikado_loci	CDS	95116	95413	.	+	1	ID=BruzV2.362G18.1.CDS2;Parent=BruzV2.362G18.1
Bruz_scaf_362	Mikado_loci	exon	95116	95509	.	+	.	ID=BruzV2.362G18.1.exon2;Parent=BruzV2.362G18.1
Bruz_scaf_362	Mikado_loci	three_prime_UTR	95414	95509	.	+	.	ID=BruzV2.362G18.1.three_prime_UTR1;Parent=BruzV2.362G18.1
###
Bruz_scaf_362	Mikado_loci	superlocus	98346	101232	.	+	.	ID=Mikado_superlocus:Bruz_scaf_362+:98346-101232;Name=superlocus:Bruz_scaf_362+:98346-101232
Bruz_scaf_362	Mikado_loci	gene	98906	100984	20	+	.	ID=BruzV2.362G20;Name=BruzV2.362G20;multiexonic=True;superlocus=Mikado_superlocus:Bruz_scaf_362+:98346-101232
Bruz_scaf_362	Mikado_loci	mRNA	98906	100984	20	+	.	ID=BruzV2.362G20.1;Parent=BruzV2.362G20;Name=BruzV2.362G20.1;alias=v1_Bruz.362G28.1;alias=Bruz_scaf_362.g66.t1;canonical_junctions=1,2,3;canonical_number=3;canonical_proportion=1.0;primary=True
Bruz_scaf_362	Mikado_loci	exon	98906	98978	.	+	.	ID=BruzV2.362G20.1.exon1;Parent=BruzV2.362G20.1
Bruz_scaf_362	Mikado_loci	five_prime_UTR	98906	98906	.	+	.	ID=BruzV2.362G20.1.five_prime_UTR1;Parent=BruzV2.362G20.1
Bruz_scaf_362	Mikado_loci	CDS	98907	98978	.	+	0	ID=BruzV2.362G20.1.CDS1;Parent=BruzV2.362G20.1
Bruz_scaf_362	Mikado_loci	CDS	99133	100017	.	+	0	ID=BruzV2.362G20.1.CDS2;Parent=BruzV2.362G20.1
Bruz_scaf_362	Mikado_loci	exon	99133	100017	.	+	.	ID=BruzV2.362G20.1.exon2;Parent=BruzV2.362G20.1
Bruz_scaf_362	Mikado_loci	CDS	100229	100378	.	+	0	ID=BruzV2.362G20.1.CDS3;Parent=BruzV2.362G20.1
Bruz_scaf_362	Mikado_loci	exon	100229	100378	.	+	.	ID=BruzV2.362G20.1.exon3;Parent=BruzV2.362G20.1
Bruz_scaf_362	Mikado_loci	CDS	100520	100873	.	+	0	ID=BruzV2.362G20.1.CDS4;Parent=BruzV2.362G20.1
Bruz_scaf_362	Mikado_loci	exon	100520	100984	.	+	.	ID=BruzV2.362G20.1.exon4;Parent=BruzV2.362G20.1
Bruz_scaf_362	Mikado_loci	three_prime_UTR	100874	100984	.	+	.	ID=BruzV2.362G20.1.three_prime_UTR1;Parent=BruzV2.362G20.1
###
Bruz_scaf_362	Mikado_loci	superlocus	105051	108308	.	+	.	ID=Mikado_superlocus:Bruz_scaf_362+:105051-108308;Name=superlocus:Bruz_scaf_362+:105051-108308
Bruz_scaf_362	Mikado_loci	gene	105086	108308	21	+	.	ID=BruzV2.362G22;Name=BruzV2.362G22;multiexonic=True;superlocus=Mikado_superlocus:Bruz_scaf_362+:105051-108308
Bruz_scaf_362	Mikado_loci	mRNA	105086	108308	21	+	.	ID=BruzV2.362G22.1;Parent=BruzV2.362G22;Name=BruzV2.362G22.1;alias=v1_Bruz.362G30.1;alias=Bruz_scaf_362.g67.t1;canonical_junctions=1,2,3,4,5;canonical_number=5;canonical_proportion=1.0;primary=True
Bruz_scaf_362	Mikado_loci	exon	105086	105290	.	+	.	ID=BruzV2.362G22.1.exon1;Parent=BruzV2.362G22.1
Bruz_scaf_362	Mikado_loci	five_prime_UTR	105086	105168	.	+	.	ID=BruzV2.362G22.1.five_prime_UTR1;Parent=BruzV2.362G22.1
Bruz_scaf_362	Mikado_loci	CDS	105169	105290	.	+	0	ID=BruzV2.362G22.1.CDS1;Parent=BruzV2.362G22.1
Bruz_scaf_362	Mikado_loci	CDS	105421	105586	.	+	1	ID=BruzV2.362G22.1.CDS2;Parent=BruzV2.362G22.1
Bruz_scaf_362	Mikado_loci	exon	105421	105586	.	+	.	ID=BruzV2.362G22.1.exon2;Parent=BruzV2.362G22.1
Bruz_scaf_362	Mikado_loci	CDS	106777	106887	.	+	0	ID=BruzV2.362G22.1.CDS3;Parent=BruzV2.362G22.1
Bruz_scaf_362	Mikado_loci	exon	106777	106887	.	+	.	ID=BruzV2.362G22.1.exon3;Parent=BruzV2.362G22.1
Bruz_scaf_362	Mikado_loci	CDS	107085	107219	.	+	0	ID=BruzV2.362G22.1.CDS4;Parent=BruzV2.362G22.1
Bruz_scaf_362	Mikado_loci	exon	107085	107219	.	+	.	ID=BruzV2.362G22.1.exon4;Parent=BruzV2.362G22.1
Bruz_scaf_362	Mikado_loci	CDS	107779	107883	.	+	0	ID=BruzV2.362G22.1.CDS5;Parent=BruzV2.362G22.1
Bruz_scaf_362	Mikado_loci	exon	107779	107883	.	+	.	ID=BruzV2.362G22.1.exon5;Parent=BruzV2.362G22.1
Bruz_scaf_362	Mikado_loci	CDS	107972	108016	.	+	0	ID=BruzV2.362G22.1.CDS6;Parent=BruzV2.362G22.1
Bruz_scaf_362	Mikado_loci	exon	107972	108308	.	+	.	ID=BruzV2.362G22.1.exon6;Parent=BruzV2.362G22.1
Bruz_scaf_362	Mikado_loci	three_prime_UTR	108017	108308	.	+	.	ID=BruzV2.362G22.1.three_prime_UTR1;Parent=BruzV2.362G22.1
###
Bruz_scaf_362	Mikado_loci	superlocus	108626	110494	.	+	.	ID=Mikado_superlocus:Bruz_scaf_362+:108626-110494;Name=superlocus:Bruz_scaf_362+:108626-110494
Bruz_scaf_362	Mikado_loci	gene	108626	110415	20	+	.	ID=BruzV2.362G24;Name=BruzV2.362G24;multiexonic=True;superlocus=Mikado_superlocus:Bruz_scaf_362+:108626-110494
Bruz_scaf_362	Mikado_loci	mRNA	108626	110415	20	+	.	ID=BruzV2.362G24.1;Parent=BruzV2.362G24;Name=BruzV2.362G24.1;alias=v1_Bruz.362G32.1;alias=Bruz_scaf_362.g68.t1;canonical_junctions=1,2,3;canonical_number=3;canonical_proportion=1.0;primary=True
Bruz_scaf_362	Mikado_loci	exon	108626	108698	.	+	.	ID=BruzV2.362G24.1.exon1;Parent=BruzV2.362G24.1
Bruz_scaf_362	Mikado_loci	five_prime_UTR	108626	108695	.	+	.	ID=BruzV2.362G24.1.five_prime_UTR1;Parent=BruzV2.362G24.1
Bruz_scaf_362	Mikado_loci	CDS	108696	108698	.	+	0	ID=BruzV2.362G24.1.CDS1;Parent=BruzV2.362G24.1
Bruz_scaf_362	Mikado_loci	CDS	108841	109010	.	+	0	ID=BruzV2.362G24.1.CDS2;Parent=BruzV2.362G24.1
Bruz_scaf_362	Mikado_loci	exon	108841	109010	.	+	.	ID=BruzV2.362G24.1.exon2;Parent=BruzV2.362G24.1
Bruz_scaf_362	Mikado_loci	CDS	109092	109191	.	+	1	ID=BruzV2.362G24.1.CDS3;Parent=BruzV2.362G24.1
Bruz_scaf_362	Mikado_loci	exon	109092	109191	.	+	.	ID=BruzV2.362G24.1.exon3;Parent=BruzV2.362G24.1
Bruz_scaf_362	Mikado_loci	CDS	109817	110059	.	+	0	ID=BruzV2.362G24.1.CDS4;Parent=BruzV2.362G24.1
Bruz_scaf_362	Mikado_loci	exon	109817	110415	.	+	.	ID=BruzV2.362G24.1.exon4;Parent=BruzV2.362G24.1
Bruz_scaf_362	Mikado_loci	three_prime_UTR	110060	110415	.	+	.	ID=BruzV2.362G24.1.three_prime_UTR1;Parent=BruzV2.362G24.1
###
Bruz_scaf_362	Mikado_loci	superlocus	83464	88720	.	-	.	ID=Mikado_superlocus:Bruz_scaf_362-:83464-88720;Name=superlocus:Bruz_scaf_362-:83464-88720
Bruz_scaf_362	Mikado_loci	gene	83464	88445	18	-	.	ID=BruzV2.362G26;Name=BruzV2.362G26;multiexonic=True;superlocus=Mikado_superlocus:Bruz_scaf_362-:83464-88720
Bruz_scaf_362	Mikado_loci	mRNA	83464	88445	18	-	.	ID=BruzV2.362G26.1;Parent=BruzV2.362G26;Name=BruzV2.362G26.1;alias=v1_Bruz.362G22.1;alias=Bruz_scaf_362.g63.t1;canonical_junctions=1,2,3,4,5,6;canonical_number=6;canonical_proportion=1.0;primary=True
Bruz_scaf_362	Mikado_loci	exon	83464	83918	.	-	.	ID=BruzV2.362G26.1.exon1;Parent=BruzV2.362G26.1
Bruz_scaf_362	Mikado_loci	three_prime_UTR	83464	83918	.	-	.	ID=BruzV2.362G26.1.three_prime_UTR1;Parent=BruzV2.362G26.1
Bruz_scaf_362	Mikado_loci	exon	84007	84210	.	-	.	ID=BruzV2.362G26.1.exon2;Parent=BruzV2.362G26.1
Bruz_scaf_362	Mikado_loci	three_prime_UTR	84007	84210	.	-	.	ID=BruzV2.362G26.1.three_prime_UTR2;Parent=BruzV2.362G26.1
Bruz_scaf_362	Mikado_loci	exon	84324	84415	.	-	.	ID=BruzV2.362G26.1.exon3;Parent=BruzV2.362G26.1
Bruz_scaf_362	Mikado_loci	three_prime_UTR	84324	84415	.	-	.	ID=BruzV2.362G26.1.three_prime_UTR3;Parent=BruzV2.362G26.1
Bruz_scaf_362	Mikado_loci	exon	84500	84525	.	-	.	ID=BruzV2.362G26.1.exon4;Parent=BruzV2.362G26.1
Bruz_scaf_362	Mikado_loci	three_prime_UTR	84500	84525	.	-	.	ID=BruzV2.362G26.1.three_prime_UTR4;Parent=BruzV2.362G26.1
Bruz_scaf_362	Mikado_loci	exon	85220	85384	.	-	.	ID=BruzV2.362G26.1.exon5;Parent=BruzV2.362G26.1
Bruz_scaf_362	Mikado_loci	three_prime_UTR	85220	85296	.	-	.	ID=BruzV2.362G26.1.three_prime_UTR5;Parent=BruzV2.362G26.1
Bruz_scaf_362	Mikado_loci	CDS	85297	85384	.	-	1	ID=BruzV2.362G26.1.CDS1;Parent=BruzV2.362G26.1
Bruz_scaf_362	Mikado_loci	CDS	85469	85898	.	-	2	ID=BruzV2.362G26.1.CDS2;Parent=BruzV2.362G26.1
Bruz_scaf_362	Mikado_loci	exon	85469	85898	.	-	.	ID=BruzV2.362G26.1.exon6;Parent=BruzV2.362G26.1
Bruz_scaf_362	Mikado_loci	CDS	86869	88444	.	-	0	ID=BruzV2.362G26.1.CDS3;Parent=BruzV2.362G26.1
Bruz_scaf_362	Mikado_loci	exon	86869	88445	.	-	.	ID=BruzV2.362G26.1.exon7;Parent=BruzV2.362G26.1
Bruz_scaf_362	Mikado_loci	five_prime_UTR	88445	88445	.	-	.	ID=BruzV2.362G26.1.five_prime_UTR1;Parent=BruzV2.362G26.1
###
Bruz_scaf_362	Mikado_loci	superlocus	90602	94525	.	-	.	ID=Mikado_superlocus:Bruz_scaf_362-:90602-94525;Name=superlocus:Bruz_scaf_362-:90602-94525
Bruz_scaf_362	Mikado_loci	gene	90654	94525	19	-	.	ID=BruzV2.362G28;Name=BruzV2.362G28;multiexonic=True;superlocus=Mikado_superlocus:Bruz_scaf_362-:90602-94525
Bruz_scaf_362	Mikado_loci	mRNA	90654	94525	19	-	.	ID=BruzV2.362G28.1;Parent=BruzV2.362G28;Name=BruzV2.362G28.1;alias=v1_Bruz.362G26.1;alias=Bruz_scaf_362.g64.t1;canonical_junctions=1,2;canonical_number=2;canonical_proportion=1.0;primary=True
Bruz_scaf_362	Mikado_loci	exon	90654	92107	.	-	.	ID=BruzV2.362G28.1.exon1;Parent=BruzV2.362G28.1
Bruz_scaf_362	Mikado_loci	three_prime_UTR	90654	90688	.	-	.	ID=BruzV2.362G28.1.three_prime_UTR1;Parent=BruzV2.362G28.1
Bruz_scaf_362	Mikado_loci	CDS	90689	92107	.	-	0	ID=BruzV2.362G28.1.CDS1;Parent=BruzV2.362G28.1
Bruz_scaf_362	Mikado_loci	CDS	92299	93811	.	-	1	ID=BruzV2.362G28.1.CDS2;Parent=BruzV2.362G28.1
Bruz_scaf_362	Mikado_loci	exon	92299	93811	.	-	.	ID=BruzV2.362G28.1.exon2;Parent=BruzV2.362G28.1
Bruz_scaf_362	Mikado_loci	CDS	94311	94525	.	-	0	ID=BruzV2.362G28.1.CDS3;Parent=BruzV2.362G28.1
Bruz_scaf_362	Mikado_loci	exon	94311	94525	.	-	.	ID=BruzV2.362G28.1.exon3;Parent=BruzV2.362G28.1
###
Bruz_scaf_362	Mikado_loci	superlocus	116646	120917	.	+	.	ID=Mikado_superlocus:Bruz_scaf_362+:116646-120917;Name=superlocus:Bruz_scaf_362+:116646-120917
Bruz_scaf_362	Mikado_loci	gene	116646	120917	20	+	.	ID=BruzV2.362G30;Name=BruzV2.362G30;multiexonic=True;superlocus=Mikado_superlocus:Bruz_scaf_362+:116646-120917
Bruz_scaf_362	Mikado_loci	mRNA	116646	120917	20	+	.	ID=BruzV2.362G30.1;Parent=BruzV2.362G30;Name=BruzV2.362G30.1;alias=v1_Bruz.362G34.1;alias=Bruz_scaf_362.g69.t1;canonical_junctions=1,2,3,4,5,6;canonical_number=6;canonical_proportion=1.0;primary=True
Bruz_scaf_362	Mikado_loci	exon	116646	117123	.	+	.	ID=BruzV2.362G30.1.exon1;Parent=BruzV2.362G30.1
Bruz_scaf_362	Mikado_loci	five_prime_UTR	116646	116951	.	+	.	ID=BruzV2.362G30.1.five_prime_UTR1;Parent=BruzV2.362G30.1
Bruz_scaf_362	Mikado_loci	CDS	116952	117123	.	+	0	ID=BruzV2.362G30.1.CDS1;Parent=BruzV2.362G30.1
Bruz_scaf_362	Mikado_loci	CDS	118140	118280	.	+	2	ID=BruzV2.362G30.1.CDS2;Parent=BruzV2.362G30.1
Bruz_scaf_362	Mikado_loci	exon	118140	118280	.	+	.	ID=BruzV2.362G30.1.exon2;Parent=BruzV2.362G30.1
Bruz_scaf_362	Mikado_loci	CDS	119230	119379	.	+	2	ID=BruzV2.362G30.1.CDS3;Parent=BruzV2.362G30.1
Bruz_scaf_362	Mikado_loci	exon	119230	119379	.	+	.	ID=BruzV2.362G30.1.exon3;Parent=BruzV2.362G30.1
Bruz_scaf_362	Mikado_loci	CDS	119447	119565	.	+	2	ID=BruzV2.362G30.1.CDS4;Parent=BruzV2.362G30.1
Bruz_scaf_362	Mikado_loci	exon	119447	119565	.	+	.	ID=BruzV2.362G30.1.exon4;Parent=BruzV2.362G30.1
Bruz_scaf_362	Mikado_loci	CDS	119638	119722	.	+	0	ID=BruzV2.362G30.1.CDS5;Parent=BruzV2.362G30.1
Bruz_scaf_362	Mikado_loci	exon	119638	119722	.	+	.	ID=BruzV2.362G30.1.exon5;Parent=BruzV2.362G30.1
Bruz_scaf_362	Mikado_loci	CDS	119826	119872	.	+	2	ID=BruzV2.362G30.1.CDS6;Parent=BruzV2.362G30.1
Bruz_scaf_362	Mikado_loci	exon	119826	119872	.	+	.	ID=BruzV2.362G30.1.exon6;Parent=BruzV2.362G30.1
Bruz_scaf_362	Mikado_loci	CDS	120436	120534	.	+	0	ID=BruzV2.362G30.1.CDS7;Parent=BruzV2.362G30.1
Bruz_scaf_362	Mikado_loci	exon	120436	120917	.	+	.	ID=BruzV2.362G30.1.exon7;Parent=BruzV2.362G30.1
Bruz_scaf_362	Mikado_loci	three_prime_UTR	120535	120917	.	+	.	ID=BruzV2.362G30.1.three_prime_UTR1;Parent=BruzV2.362G30.1
###
Bruz_scaf_3620	Mikado_loci	superlocus	11792	12215	.	+	.	ID=Mikado_superlocus:Bruz_scaf_3620+:11792-12215;Name=superlocus:Bruz_scaf_3620+:11792-12215
Bruz_scaf_3620	Mikado_loci	gene	11792	12215	18	+	.	ID=BruzV2.3620G2;Name=BruzV2.3620G2;multiexonic=False;superlocus=Mikado_superlocus:Bruz_scaf_3620+:11792-12215
Bruz_scaf_3620	Mikado_loci	mRNA	11792	12215	18	+	.	ID=BruzV2.3620G2.1;Parent=BruzV2.3620G2;Name=BruzV2.3620G2.1;alias=v1_Bruz.3620G2.1;alias=MSTRG.37964.1;primary=True
Bruz_scaf_3620	Mikado_loci	CDS	11792	12214	.	+	0	ID=BruzV2.3620G2.1.CDS1;Parent=BruzV2.3620G2.1
Bruz_scaf_3620	Mikado_loci	exon	11792	12215	.	+	.	ID=BruzV2.3620G2.1.exon1;Parent=BruzV2.3620G2.1
Bruz_scaf_3620	Mikado_loci	three_prime_UTR	12215	12215	.	+	.	ID=BruzV2.3620G2.1.three_prime_UTR1;Parent=BruzV2.3620G2.1
###
Bruz_scaf_3620	Mikado_loci	superlocus	14314	19090	.	+	.	ID=Mikado_superlocus:Bruz_scaf_3620+:14314-19090;Name=superlocus:Bruz_scaf_3620+:14314-19090
Bruz_scaf_3620	Mikado_loci	gene	14314	19090	18	+	.	ID=BruzV2.3620G4;Name=BruzV2.3620G4;multiexonic=False;superlocus=Mikado_superlocus:Bruz_scaf_3620+:14314-19090
Bruz_scaf_3620	Mikado_loci	mRNA	14314	19090	18	+	.	ID=BruzV2.3620G4.1;Parent=BruzV2.3620G4;Name=BruzV2.3620G4.1;alias=st_MSTRG.39661.1;primary=True
Bruz_scaf_3620	Mikado_loci	exon	14314	19090	.	+	.	ID=BruzV2.3620G4.1.exon1;Parent=BruzV2.3620G4.1
Bruz_scaf_3620	Mikado_loci	five_prime_UTR	14314	16216	.	+	.	ID=BruzV2.3620G4.1.five_prime_UTR1;Parent=BruzV2.3620G4.1
Bruz_scaf_3620	Mikado_loci	CDS	16217	16822	.	+	0	ID=BruzV2.3620G4.1.CDS1;Parent=BruzV2.3620G4.1
Bruz_scaf_3620	Mikado_loci	three_prime_UTR	16823	19090	.	+	.	ID=BruzV2.3620G4.1.three_prime_UTR1;Parent=BruzV2.3620G4.1
Bruz_scaf_3620	Mikado_loci	gene	16886	18170	18	+	.	ID=BruzV2.3620G6;Name=BruzV2.3620G6;multiexonic=True;superlocus=Mikado_superlocus:Bruz_scaf_3620+:14314-19090
Bruz_scaf_3620	Mikado_loci	mRNA	16886	18170	18	+	.	ID=BruzV2.3620G6.1;Parent=BruzV2.3620G6;Name=BruzV2.3620G6.1;alias=v1_Bruz.3620G4.1;alias=Bruz_scaf_3620.g59.t1;canonical_junctions=1,2,3,4,5;canonical_number=5;canonical_proportion=1.0;primary=True
Bruz_scaf_3620	Mikado_loci	exon	16886	17049	.	+	.	ID=BruzV2.3620G6.1.exon1;Parent=BruzV2.3620G6.1
Bruz_scaf_3620	Mikado_loci	five_prime_UTR	16886	16887	.	+	.	ID=BruzV2.3620G6.1.five_prime_UTR1;Parent=BruzV2.3620G6.1
Bruz_scaf_3620	Mikado_loci	CDS	16888	17049	.	+	0	ID=BruzV2.3620G6.1.CDS1;Parent=BruzV2.3620G6.1
Bruz_scaf_3620	Mikado_loci	CDS	17155	17190	.	+	0	ID=BruzV2.3620G6.1.CDS2;Parent=BruzV2.3620G6.1
Bruz_scaf_3620	Mikado_loci	exon	17155	17190	.	+	.	ID=BruzV2.3620G6.1.exon2;Parent=BruzV2.3620G6.1
Bruz_scaf_3620	Mikado_loci	CDS	17281	17395	.	+	0	ID=BruzV2.3620G6.1.CDS3;Parent=BruzV2.3620G6.1
Bruz_scaf_3620	Mikado_loci	exon	17281	17395	.	+	.	ID=BruzV2.3620G6.1.exon3;Parent=BruzV2.3620G6.1
Bruz_scaf_3620	Mikado_loci	CDS	17741	17751	.	+	2	ID=BruzV2.3620G6.1.CDS4;Parent=BruzV2.3620G6.1
Bruz_scaf_3620	Mikado_loci	exon	17741	17810	.	+	.	ID=BruzV2.3620G6.1.exon4;Parent=BruzV2.3620G6.1
Bruz_scaf_3620	Mikado_loci	three_prime_UTR	17752	17810	.	+	.	ID=BruzV2.3620G6.1.three_prime_UTR1;Parent=BruzV2.3620G6.1
Bruz_scaf_3620	Mikado_loci	exon	17909	18053	.	+	.	ID=BruzV2.3620G6.1.exon5;Parent=BruzV2.3620G6.1
Bruz_scaf_3620	Mikado_loci	three_prime_UTR	17909	18053	.	+	.	ID=BruzV2.3620G6.1.three_prime_UTR2;Parent=BruzV2.3620G6.1
Bruz_scaf_3620	Mikado_loci	exon	18136	18170	.	+	.	ID=BruzV2.3620G6.1.exon6;Parent=BruzV2.3620G6.1
Bruz_scaf_3620	Mikado_loci	three_prime_UTR	18136	18170	.	+	.	ID=BruzV2.3620G6.1.three_prime_UTR3;Parent=BruzV2.3620G6.1
###
Bruz_scaf_3620	Mikado_loci	superlocus	20127	20585	.	-	.	ID=Mikado_superlocus:Bruz_scaf_3620-:20127-20585;Name=superlocus:Bruz_scaf_3620-:20127-20585
Bruz_scaf_3620	Mikado_loci	gene	20127	20585	18	-	.	ID=BruzV2.3620G8;Name=BruzV2.3620G8;multiexonic=False;superlocus=Mikado_superlocus:Bruz_scaf_3620-:20127-20585
Bruz_scaf_3620	Mikado_loci	mRNA	20127	20585	18	-	.	ID=BruzV2.3620G8.1;Parent=BruzV2.3620G8;Name=BruzV2.3620G8.1;alias=v1_Bruz.3620G6.1;alias=Bruz_scaf_3620.g60.t1;primary=True
Bruz_scaf_3620	Mikado_loci	exon	20127	20585	.	-	.	ID=BruzV2.3620G8.1.exon1;Parent=BruzV2.3620G8.1
Bruz_scaf_3620	Mikado_loci	three_prime_UTR	20127	20168	.	-	.	ID=BruzV2.3620G8.1.three_prime_UTR1;Parent=BruzV2.3620G8.1
Bruz_scaf_3620	Mikado_loci	CDS	20169	20585	.	-	0	ID=BruzV2.3620G8.1.CDS1;Parent=BruzV2.3620G8.1
###
Bruz_scaf_3620	Mikado_loci	superlocus	29574	30237	.	+	.	ID=Mikado_superlocus:Bruz_scaf_3620+:29574-30237;Name=superlocus:Bruz_scaf_3620+:29574-30237
Bruz_scaf_3620	Mikado_loci	gene	29574	30237	18	+	.	ID=BruzV2.3620G10;Name=BruzV2.3620G10;multiexonic=False;superlocus=Mikado_superlocus:Bruz_scaf_3620+:29574-30237
Bruz_scaf_3620	Mikado_loci	mRNA	29574	30237	18	+	.	ID=BruzV2.3620G10.1;Parent=BruzV2.3620G10;Name=BruzV2.3620G10.1;alias=st_MSTRG.39663.1;primary=True
Bruz_scaf_3620	Mikado_loci	exon	29574	30237	.	+	.	ID=BruzV2.3620G10.1.exon1;Parent=BruzV2.3620G10.1
Bruz_scaf_3620	Mikado_loci	five_prime_UTR	29574	29574	.	+	.	ID=BruzV2.3620G10.1.five_prime_UTR1;Parent=BruzV2.3620G10.1
Bruz_scaf_3620	Mikado_loci	CDS	29575	29886	.	+	0	ID=BruzV2.3620G10.1.CDS1;Parent=BruzV2.3620G10.1
Bruz_scaf_3620	Mikado_loci	three_prime_UTR	29887	30237	.	+	.	ID=BruzV2.3620G10.1.three_prime_UTR1;Parent=BruzV2.3620G10.1
###
Bruz_scaf_3620	Mikado_loci	superlocus	36101	36540	.	-	.	ID=Mikado_superlocus:Bruz_scaf_3620-:36101-36540;Name=superlocus:Bruz_scaf_3620-:36101-36540
Bruz_scaf_3620	Mikado_loci	gene	36101	36540	18	-	.	ID=BruzV2.3620G12;Name=BruzV2.3620G12;multiexonic=False;superlocus=Mikado_superlocus:Bruz_scaf_3620-:36101-36540
Bruz_scaf_3620	Mikado_loci	mRNA	36101	36540	18	-	.	ID=BruzV2.3620G12.1;Parent=BruzV2.3620G12;Name=BruzV2.3620G12.1;alias=st_MSTRG.39664.1;primary=True
Bruz_scaf_3620	Mikado_loci	exon	36101	36540	.	-	.	ID=BruzV2.3620G12.1.exon1;Parent=BruzV2.3620G12.1
Bruz_scaf_3620	Mikado_loci	three_prime_UTR	36101	36101	.	-	.	ID=BruzV2.3620G12.1.three_prime_UTR1;Parent=BruzV2.3620G12.1
Bruz_scaf_3620	Mikado_loci	CDS	36102	36524	.	-	0	ID=BruzV2.3620G12.1.CDS1;Parent=BruzV2.3620G12.1
Bruz_scaf_3620	Mikado_loci	five_prime_UTR	36525	36540	.	-	.	ID=BruzV2.3620G12.1.five_prime_UTR1;Parent=BruzV2.3620G12.1
###
Bruz_scaf_36202	Mikado_loci	superlocus	1	902	.	+	.	ID=Mikado_superlocus:Bruz_scaf_36202+:1-902;Name=superlocus:Bruz_scaf_36202+:1-902
Bruz_scaf_36202	Mikado_loci	gene	1	902	18	+	.	ID=BruzV2.36202G2;Name=BruzV2.36202G2;multiexonic=False;superlocus=Mikado_superlocus:Bruz_scaf_36202+:1-902
Bruz_scaf_36202	Mikado_loci	mRNA	1	902	18	+	.	ID=BruzV2.36202G2.1;Parent=BruzV2.36202G2;Name=BruzV2.36202G2.1;alias=st_MSTRG.39667.1;primary=True
Bruz_scaf_36202	Mikado_loci	exon	1	902	.	+	.	ID=BruzV2.36202G2.1.exon1;Parent=BruzV2.36202G2.1
Bruz_scaf_36202	Mikado_loci	five_prime_UTR	1	1	.	+	.	ID=BruzV2.36202G2.1.five_prime_UTR1;Parent=BruzV2.36202G2.1
Bruz_scaf_36202	Mikado_loci	CDS	2	538	.	+	0	ID=BruzV2.36202G2.1.CDS1;Parent=BruzV2.36202G2.1
Bruz_scaf_36202	Mikado_loci	three_prime_UTR	539	902	.	+	.	ID=BruzV2.36202G2.1.three_prime_UTR1;Parent=BruzV2.36202G2.1
###
Bruz_scaf_36208	Mikado_loci	superlocus	17	2635	.	-	.	ID=Mikado_superlocus:Bruz_scaf_36208-:17-2635;Name=superlocus:Bruz_scaf_36208-:17-2635
Bruz_scaf_36208	Mikado_loci	gene	965	2635	18	-	.	ID=BruzV2.36208G2;Name=BruzV2.36208G2;multiexonic=False;superlocus=Mikado_superlocus:Bruz_scaf_36208-:17-2635
Bruz_scaf_36208	Mikado_loci	mRNA	965	2635	18	-	.	ID=BruzV2.36208G2.1;Parent=BruzV2.36208G2;Name=BruzV2.36208G2.1;alias=v1_Bruz.36208G2.1;alias=Bruz_scaf_36208.g61.t1;primary=True
Bruz_scaf_36208	Mikado_loci	exon	965	2635	.	-	.	ID=BruzV2.36208G2.1.exon1;Parent=BruzV2.36208G2.1
Bruz_scaf_36208	Mikado_loci	three_prime_UTR	965	1351	.	-	.	ID=BruzV2.36208G2.1.three_prime_UTR1;Parent=BruzV2.36208G2.1
Bruz_scaf_36208	Mikado_loci	CDS	1352	2635	.	-	0	ID=BruzV2.36208G2.1.CDS1;Parent=BruzV2.36208G2.1
###
Bruz_scaf_36209	Mikado_loci	superlocus	1	2305	.	-	.	ID=Mikado_superlocus:Bruz_scaf_36209-:1-2305;Name=superlocus:Bruz_scaf_36209-:1-2305
Bruz_scaf_36209	Mikado_loci	gene	1	2305	20	-	.	ID=BruzV2.36209G2;Name=BruzV2.36209G2;multiexonic=True;superlocus=Mikado_superlocus:Bruz_scaf_36209-:1-2305
Bruz_scaf_36209	Mikado_loci	mRNA	1	2305	20	-	.	ID=BruzV2.36209G2.1;Parent=BruzV2.36209G2;Name=BruzV2.36209G2.1;alias=v1_Bruz.36209G2.1;alias=Bruz_scaf_36209.g62.t1;canonical_junctions=1,2,3,4,5,6;canonical_number=6;canonical_proportion=1.0;primary=True
Bruz_scaf_36209	Mikado_loci	exon	1	73	.	-	.	ID=BruzV2.36209G2.1.exon1;Parent=BruzV2.36209G2.1
Bruz_scaf_36209	Mikado_loci	three_prime_UTR	1	59	.	-	.	ID=BruzV2.36209G2.1.three_prime_UTR1;Parent=BruzV2.36209G2.1
Bruz_scaf_36209	Mikado_loci	CDS	60	73	.	-	2	ID=BruzV2.36209G2.1.CDS1;Parent=BruzV2.36209G2.1
Bruz_scaf_36209	Mikado_loci	CDS	211	331	.	-	0	ID=BruzV2.36209G2.1.CDS2;Parent=BruzV2.36209G2.1
Bruz_scaf_36209	Mikado_loci	exon	211	331	.	-	.	ID=BruzV2.36209G2.1.exon2;Parent=BruzV2.36209G2.1
Bruz_scaf_36209	Mikado_loci	CDS	751	879	.	-	0	ID=BruzV2.36209G2.1.CDS3;Parent=BruzV2.36209G2.1
Bruz_scaf_36209	Mikado_loci	exon	751	879	.	-	.	ID=BruzV2.36209G2.1.exon3;Parent=BruzV2.36209G2.1
Bruz_scaf_36209	Mikado_loci	CDS	1073	1151	.	-	1	ID=BruzV2.36209G2.1.CDS4;Parent=BruzV2.36209G2.1
Bruz_scaf_36209	Mikado_loci	exon	1073	1151	.	-	.	ID=BruzV2.36209G2.1.exon4;Parent=BruzV2.36209G2.1
Bruz_scaf_36209	Mikado_loci	CDS	1411	1549	.	-	2	ID=BruzV2.36209G2.1.CDS5;Parent=BruzV2.36209G2.1
Bruz_scaf_36209	Mikado_loci	exon	1411	1549	.	-	.	ID=BruzV2.36209G2.1.exon5;Parent=BruzV2.36209G2.1
Bruz_scaf_36209	Mikado_loci	CDS	1710	1859	.	-	2	ID=BruzV2.36209G2.1.CDS6;Parent=BruzV2.36209G2.1
Bruz_scaf_36209	Mikado_loci	exon	1710	1859	.	-	.	ID=BruzV2.36209G2.1.exon6;Parent=BruzV2.36209G2.1
Bruz_scaf_36209	Mikado_loci	CDS	2215	2281	.	-	0	ID=BruzV2.36209G2.1.CDS7;Parent=BruzV2.36209G2.1
Bruz_scaf_36209	Mikado_loci	exon	2215	2305	.	-	.	ID=BruzV2.36209G2.1.exon7;Parent=BruzV2.36209G2.1
Bruz_scaf_36209	Mikado_loci	five_prime_UTR	2282	2305	.	-	.	ID=BruzV2.36209G2.1.five_prime_UTR1;Parent=BruzV2.36209G2.1
###
Bruz_scaf_3621	Mikado_loci	superlocus	11630	11984	.	-	.	ID=Mikado_superlocus:Bruz_scaf_3621-:11630-11984;Name=superlocus:Bruz_scaf_3621-:11630-11984
Bruz_scaf_3621	Mikado_loci	gene	11630	11984	16	-	.	ID=BruzV2.3621G2;Name=BruzV2.3621G2;multiexonic=False;superlocus=Mikado_superlocus:Bruz_scaf_3621-:11630-11984
Bruz_scaf_3621	Mikado_loci	mRNA	11630	11984	16	-	.	ID=BruzV2.3621G2.1;Parent=BruzV2.3621G2;Name=BruzV2.3621G2.1;alias=st_MSTRG.39670.1;primary=True
Bruz_scaf_3621	Mikado_loci	CDS	11630	11983	.	-	0	ID=BruzV2.3621G2.1.CDS1;Parent=BruzV2.3621G2.1
Bruz_scaf_3621	Mikado_loci	exon	11630	11984	.	-	.	ID=BruzV2.3621G2.1.exon1;Parent=BruzV2.3621G2.1
Bruz_scaf_3621	Mikado_loci	five_prime_UTR	11984	11984	.	-	.	ID=BruzV2.3621G2.1.five_prime_UTR1;Parent=BruzV2.3621G2.1
###
Bruz_scaf_3621	Mikado_loci	superlocus	37918	38367	.	-	.	ID=Mikado_superlocus:Bruz_scaf_3621-:37918-38367;Name=superlocus:Bruz_scaf_3621-:37918-38367
Bruz_scaf_3621	Mikado_loci	gene	37918	38367	19	-	.	ID=BruzV2.3621G4;Name=BruzV2.3621G4;multiexonic=False;superlocus=Mikado_superlocus:Bruz_scaf_3621-:37918-38367
Bruz_scaf_3621	Mikado_loci	mRNA	37918	38367	19	-	.	ID=BruzV2.3621G4.1;Parent=BruzV2.3621G4;Name=BruzV2.3621G4.1;alias=v1_Bruz.3621G8.1;alias=MSTRG.37978.1;primary=True
Bruz_scaf_3621	Mikado_loci	exon	37918	38367	.	-	.	ID=BruzV2.3621G4.1.exon1;Parent=BruzV2.3621G4.1
Bruz_scaf_3621	Mikado_loci	three_prime_UTR	37918	37919	.	-	.	ID=BruzV2.3621G4.1.three_prime_UTR1;Parent=BruzV2.3621G4.1
Bruz_scaf_3621	Mikado_loci	CDS	37920	38366	.	-	0	ID=BruzV2.3621G4.1.CDS1;Parent=BruzV2.3621G4.1
Bruz_scaf_3621	Mikado_loci	five_prime_UTR	38367	38367	.	-	.	ID=BruzV2.3621G4.1.five_prime_UTR1;Parent=BruzV2.3621G4.1
###
Bruz_scaf_3622	Mikado_loci	superlocus	15966	18902	.	+	.	ID=Mikado_superlocus:Bruz_scaf_3622+:15966-18902;Name=superlocus:Bruz_scaf_3622+:15966-18902
Bruz_scaf_3622	Mikado_loci	gene	15966	18902	20	+	.	ID=BruzV2.3622G2;Name=BruzV2.3622G2;multiexonic=True;superlocus=Mikado_superlocus:Bruz_scaf_3622+:15966-18902
Bruz_scaf_3622	Mikado_loci	mRNA	15966	18902	20	+	.	ID=BruzV2.3622G2.1;Parent=BruzV2.3622G2;Name=BruzV2.3622G2.1;alias=v1_Bruz.3622G6.1;alias=Bruz_scaf_3622.g61.t1;canonical_junctions=1,2,3,4;canonical_number=4;canonical_proportion=1.0;primary=True
Bruz_scaf_3622	Mikado_loci	exon	15966	16293	.	+	.	ID=BruzV2.3622G2.1.exon1;Parent=BruzV2.3622G2.1
Bruz_scaf_3622	Mikado_loci	five_prime_UTR	15966	16261	.	+	.	ID=BruzV2.3622G2.1.five_prime_UTR1;Parent=BruzV2.3622G2.1
Bruz_scaf_3622	Mikado_loci	CDS	16262	16293	.	+	0	ID=BruzV2.3622G2.1.CDS1;Parent=BruzV2.3622G2.1
Bruz_scaf_3622	Mikado_loci	CDS	16957	17035	.	+	1	ID=BruzV2.3622G2.1.CDS2;Parent=BruzV2.3622G2.1
Bruz_scaf_3622	Mikado_loci	exon	16957	17035	.	+	.	ID=BruzV2.3622G2.1.exon2;Parent=BruzV2.3622G2.1
Bruz_scaf_3622	Mikado_loci	CDS	17306	17361	.	+	0	ID=BruzV2.3622G2.1.CDS3;Parent=BruzV2.3622G2.1
Bruz_scaf_3622	Mikado_loci	exon	17306	17361	.	+	.	ID=BruzV2.3622G2.1.exon3;Parent=BruzV2.3622G2.1
Bruz_scaf_3622	Mikado_loci	CDS	17440	17536	.	+	1	ID=BruzV2.3622G2.1.CDS4;Parent=BruzV2.3622G2.1
Bruz_scaf_3622	Mikado_loci	exon	17440	17536	.	+	.	ID=BruzV2.3622G2.1.exon4;Parent=BruzV2.3622G2.1
Bruz_scaf_3622	Mikado_loci	CDS	18406	18522	.	+	0	ID=BruzV2.3622G2.1.CDS5;Parent=BruzV2.3622G2.1
Bruz_scaf_3622	Mikado_loci	exon	18406	18902	.	+	.	ID=BruzV2.3622G2.1.exon5;Parent=BruzV2.3622G2.1
Bruz_scaf_3622	Mikado_loci	three_prime_UTR	18523	18902	.	+	.	ID=BruzV2.3622G2.1.three_prime_UTR1;Parent=BruzV2.3622G2.1
###
Bruz_scaf_3622	Mikado_loci	superlocus	34516	37024	.	+	.	ID=Mikado_superlocus:Bruz_scaf_3622+:34516-37024;Name=superlocus:Bruz_scaf_3622+:34516-37024
Bruz_scaf_3622	Mikado_loci	gene	34516	37024	20	+	.	ID=BruzV2.3622G4;Name=BruzV2.3622G4;multiexonic=True;superlocus=Mikado_superlocus:Bruz_scaf_3622+:34516-37024
Bruz_scaf_3622	Mikado_loci	mRNA	34516	37024	20	+	.	ID=BruzV2.3622G4.1;Parent=BruzV2.3622G4;Name=BruzV2.3622G4.1;alias=v1_Bruz.3622G10.1;alias=Bruz_scaf_3622.g63.t1;canonical_junctions=1,2,3,4;canonical_number=4;canonical_proportion=1.0;primary=True
Bruz_scaf_3622	Mikado_loci	exon	34516	34577	.	+	.	ID=BruzV2.3622G4.1.exon1;Parent=BruzV2.3622G4.1
Bruz_scaf_3622	Mikado_loci	five_prime_UTR	34516	34560	.	+	.	ID=BruzV2.3622G4.1.five_prime_UTR1;Parent=BruzV2.3622G4.1
Bruz_scaf_3622	Mikado_loci	CDS	34561	34577	.	+	0	ID=BruzV2.3622G4.1.CDS1;Parent=BruzV2.3622G4.1
Bruz_scaf_3622	Mikado_loci	CDS	35209	35290	.	+	1	ID=BruzV2.3622G4.1.CDS2;Parent=BruzV2.3622G4.1
Bruz_scaf_3622	Mikado_loci	exon	35209	35290	.	+	.	ID=BruzV2.3622G4.1.exon2;Parent=BruzV2.3622G4.1
Bruz_scaf_3622	Mikado_loci	CDS	35541	35596	.	+	0	ID=BruzV2.3622G4.1.CDS3;Parent=BruzV2.3622G4.1
Bruz_scaf_3622	Mikado_loci	exon	35541	35596	.	+	.	ID=BruzV2.3622G4.1.exon3;Parent=BruzV2.3622G4.1
Bruz_scaf_3622	Mikado_loci	CDS	35680	35776	.	+	1	ID=BruzV2.3622G4.1.CDS4;Parent=BruzV2.3622G4.1
Bruz_scaf_3622	Mikado_loci	exon	35680	35776	.	+	.	ID=BruzV2.3622G4.1.exon4;Parent=BruzV2.3622G4.1
Bruz_scaf_3622	Mikado_loci	CDS	36711	36803	.	+	0	ID=BruzV2.3622G4.1.CDS5;Parent=BruzV2.3622G4.1
Bruz_scaf_3622	Mikado_loci	exon	36711	37024	.	+	.	ID=BruzV2.3622G4.1.exon5;Parent=BruzV2.3622G4.1
Bruz_scaf_3622	Mikado_loci	three_prime_UTR	36804	37024	.	+	.	ID=BruzV2.3622G4.1.three_prime_UTR1;Parent=BruzV2.3622G4.1
###
Bruz_scaf_3622	Mikado_loci	superlocus	27826	28370	.	-	.	ID=Mikado_superlocus:Bruz_scaf_3622-:27826-28370;Name=superlocus:Bruz_scaf_3622-:27826-28370
Bruz_scaf_3622	Mikado_loci	gene	27826	28370	19	-	.	ID=BruzV2.3622G6;Name=BruzV2.3622G6;multiexonic=False;superlocus=Mikado_superlocus:Bruz_scaf_3622-:27826-28370
Bruz_scaf_3622	Mikado_loci	mRNA	27826	28370	19	-	.	ID=BruzV2.3622G6.1;Parent=BruzV2.3622G6;Name=BruzV2.3622G6.1;alias=v1_Bruz.3622G8.1;alias=Bruz_scaf_3622.g62.t1;primary=True
Bruz_scaf_3622	Mikado_loci	exon	27826	28370	.	-	.	ID=BruzV2.3622G6.1.exon1;Parent=BruzV2.3622G6.1
Bruz_scaf_3622	Mikado_loci	three_prime_UTR	27826	28059	.	-	.	ID=BruzV2.3622G6.1.three_prime_UTR1;Parent=BruzV2.3622G6.1
Bruz_scaf_3622	Mikado_loci	CDS	28060	28368	.	-	0	ID=BruzV2.3622G6.1.CDS1;Parent=BruzV2.3622G6.1
Bruz_scaf_3622	Mikado_loci	five_prime_UTR	28369	28370	.	-	.	ID=BruzV2.3622G6.1.five_prime_UTR1;Parent=BruzV2.3622G6.1
###
Bruz_scaf_36220	Mikado_loci	superlocus	253	893	.	-	.	ID=Mikado_superlocus:Bruz_scaf_36220-:253-893;Name=superlocus:Bruz_scaf_36220-:253-893
Bruz_scaf_36220	Mikado_loci	gene	253	893	18	-	.	ID=BruzV2.36220G2;Name=BruzV2.36220G2;multiexonic=False;superlocus=Mikado_superlocus:Bruz_scaf_36220-:253-893
Bruz_scaf_36220	Mikado_loci	mRNA	253	893	18	-	.	ID=BruzV2.36220G2.1;Parent=BruzV2.36220G2;Name=BruzV2.36220G2.1;alias=st_MSTRG.39681.1;primary=True
Bruz_scaf_36220	Mikado_loci	exon	253	893	.	-	.	ID=BruzV2.36220G2.1.exon1;Parent=BruzV2.36220G2.1
Bruz_scaf_36220	Mikado_loci	three_prime_UTR	253	297	.	-	.	ID=BruzV2.36220G2.1.three_prime_UTR1;Parent=BruzV2.36220G2.1
Bruz_scaf_36220	Mikado_loci	CDS	298	891	.	-	0	ID=BruzV2.36220G2.1.CDS1;Parent=BruzV2.36220G2.1
Bruz_scaf_36220	Mikado_loci	five_prime_UTR	892	893	.	-	.	ID=BruzV2.36220G2.1.five_prime_UTR1;Parent=BruzV2.36220G2.1
###
Bruz_scaf_36223	Mikado_loci	superlocus	1	602	.	+	.	ID=Mikado_superlocus:Bruz_scaf_36223+:1-602;Name=superlocus:Bruz_scaf_36223+:1-602
Bruz_scaf_36223	Mikado_loci	gene	1	602	18	+	.	ID=BruzV2.36223G2;Name=BruzV2.36223G2;multiexonic=False;superlocus=Mikado_superlocus:Bruz_scaf_36223+:1-602
Bruz_scaf_36223	Mikado_loci	mRNA	1	602	18	+	.	ID=BruzV2.36223G2.1;Parent=BruzV2.36223G2;Name=BruzV2.36223G2.1;alias=st_MSTRG.39684.1;primary=True
Bruz_scaf_36223	Mikado_loci	exon	1	602	.	+	.	ID=BruzV2.36223G2.1.exon1;Parent=BruzV2.36223G2.1
Bruz_scaf_36223	Mikado_loci	five_prime_UTR	1	55	.	+	.	ID=BruzV2.36223G2.1.five_prime_UTR1;Parent=BruzV2.36223G2.1
Bruz_scaf_36223	Mikado_loci	CDS	56	394	.	+	0	ID=BruzV2.36223G2.1.CDS1;Parent=BruzV2.36223G2.1
Bruz_scaf_36223	Mikado_loci	three_prime_UTR	395	602	.	+	.	ID=BruzV2.36223G2.1.three_prime_UTR1;Parent=BruzV2.36223G2.1
###
Bruz_scaf_36227	Mikado_loci	superlocus	1466	2349	.	+	.	ID=Mikado_superlocus:Bruz_scaf_36227+:1466-2349;Name=superlocus:Bruz_scaf_36227+:1466-2349
Bruz_scaf_36227	Mikado_loci	gene	1466	2349	17	+	.	ID=BruzV2.36227G2;Name=BruzV2.36227G2;multiexonic=False;superlocus=Mikado_superlocus:Bruz_scaf_36227+:1466-2349
Bruz_scaf_36227	Mikado_loci	mRNA	1466	2349	17	+	.	ID=BruzV2.36227G2.1;Parent=BruzV2.36227G2;Name=BruzV2.36227G2.1;alias=v1_Bruz.36227G2.1;alias=MSTRG.37989.1;primary=True
Bruz_scaf_36227	Mikado_loci	exon	1466	2349	.	+	.	ID=BruzV2.36227G2.1.exon1;Parent=BruzV2.36227G2.1
Bruz_scaf_36227	Mikado_loci	five_prime_UTR	1466	2016	.	+	.	ID=BruzV2.36227G2.1.five_prime_UTR1;Parent=BruzV2.36227G2.1
Bruz_scaf_36227	Mikado_loci	CDS	2017	2349	.	+	0	ID=BruzV2.36227G2.1.CDS1;Parent=BruzV2.36227G2.1
###
Bruz_scaf_36229	Mikado_loci	superlocus	661	1118	.	-	.	ID=Mikado_superlocus:Bruz_scaf_36229-:661-1118;Name=superlocus:Bruz_scaf_36229-:661-1118
Bruz_scaf_36229	Mikado_loci	gene	661	1118	17	-	.	ID=BruzV2.36229G2;Name=BruzV2.36229G2;multiexonic=False;superlocus=Mikado_superlocus:Bruz_scaf_36229-:661-1118
Bruz_scaf_36229	Mikado_loci	mRNA	661	1118	17	-	.	ID=BruzV2.36229G2.1;Parent=BruzV2.36229G2;Name=BruzV2.36229G2.1;alias=v1_Bruz.36229G2.1;alias=MSTRG.37990.1;primary=True
Bruz_scaf_36229	Mikado_loci	CDS	661	1116	.	-	0	ID=BruzV2.36229G2.1.CDS1;Parent=BruzV2.36229G2.1
Bruz_scaf_36229	Mikado_loci	exon	661	1118	.	-	.	ID=BruzV2.36229G2.1.exon1;Parent=BruzV2.36229G2.1
Bruz_scaf_36229	Mikado_loci	five_prime_UTR	1117	1118	.	-	.	ID=BruzV2.36229G2.1.five_prime_UTR1;Parent=BruzV2.36229G2.1
###
Bruz_scaf_3623	Mikado_loci	superlocus	4164	9435	.	-	.	ID=Mikado_superlocus:Bruz_scaf_3623-:4164-9435;Name=superlocus:Bruz_scaf_3623-:4164-9435
Bruz_scaf_3623	Mikado_loci	gene	4164	5614	18	-	.	ID=BruzV2.3623G2;Name=BruzV2.3623G2;multiexonic=False;superlocus=Mikado_superlocus:Bruz_scaf_3623-:4164-9435
Bruz_scaf_3623	Mikado_loci	mRNA	4164	5614	18	-	.	ID=BruzV2.3623G2.1;Parent=BruzV2.3623G2;Name=BruzV2.3623G2.1;alias=st_MSTRG.39685.1;primary=True
Bruz_scaf_3623	Mikado_loci	exon	4164	5614	.	-	.	ID=BruzV2.3623G2.1.exon1;Parent=BruzV2.3623G2.1
Bruz_scaf_3623	Mikado_loci	three_prime_UTR	4164	5185	.	-	.	ID=BruzV2.3623G2.1.three_prime_UTR1;Parent=BruzV2.3623G2.1
Bruz_scaf_3623	Mikado_loci	CDS	5186	5527	.	-	0	ID=BruzV2.3623G2.1.CDS1;Parent=BruzV2.3623G2.1
Bruz_scaf_3623	Mikado_loci	five_prime_UTR	5528	5614	.	-	.	ID=BruzV2.3623G2.1.five_prime_UTR1;Parent=BruzV2.3623G2.1
Bruz_scaf_3623	Mikado_loci	gene	4269	9435	20	-	.	ID=BruzV2.3623G4;Name=BruzV2.3623G4;multiexonic=True;superlocus=Mikado_superlocus:Bruz_scaf_3623-:4164-9435
Bruz_scaf_3623	Mikado_loci	mRNA	4269	9435	20	-	.	ID=BruzV2.3623G4.1;Parent=BruzV2.3623G4;Name=BruzV2.3623G4.1;alias=v1_Bruz.3623G4.1;alias=Bruz_scaf_3623.g64.t1;canonical_junctions=1,2,3,4;canonical_number=4;canonical_proportion=1.0;primary=True
Bruz_scaf_3623	Mikado_loci	exon	4269	4942	.	-	.	ID=BruzV2.3623G4.1.exon1;Parent=BruzV2.3623G4.1
Bruz_scaf_3623	Mikado_loci	three_prime_UTR	4269	4759	.	-	.	ID=BruzV2.3623G4.1.three_prime_UTR1;Parent=BruzV2.3623G4.1
Bruz_scaf_3623	Mikado_loci	CDS	4760	4942	.	-	0	ID=BruzV2.3623G4.1.CDS1;Parent=BruzV2.3623G4.1
Bruz_scaf_3623	Mikado_loci	CDS	7267	7386	.	-	0	ID=BruzV2.3623G4.1.CDS2;Parent=BruzV2.3623G4.1
Bruz_scaf_3623	Mikado_loci	exon	7267	7386	.	-	.	ID=BruzV2.3623G4.1.exon2;Parent=BruzV2.3623G4.1
Bruz_scaf_3623	Mikado_loci	CDS	8100	8478	.	-	1	ID=BruzV2.3623G4.1.CDS3;Parent=BruzV2.3623G4.1
Bruz_scaf_3623	Mikado_loci	exon	8100	8478	.	-	.	ID=BruzV2.3623G4.1.exon3;Parent=BruzV2.3623G4.1
Bruz_scaf_3623	Mikado_loci	CDS	8607	8643	.	-	2	ID=BruzV2.3623G4.1.CDS4;Parent=BruzV2.3623G4.1
Bruz_scaf_3623	Mikado_loci	exon	8607	8643	.	-	.	ID=BruzV2.3623G4.1.exon4;Parent=BruzV2.3623G4.1
Bruz_scaf_3623	Mikado_loci	CDS	9119	9161	.	-	0	ID=BruzV2.3623G4.1.CDS5;Parent=BruzV2.3623G4.1
Bruz_scaf_3623	Mikado_loci	exon	9119	9435	.	-	.	ID=BruzV2.3623G4.1.exon5;Parent=BruzV2.3623G4.1
Bruz_scaf_3623	Mikado_loci	five_prime_UTR	9162	9435	.	-	.	ID=BruzV2.3623G4.1.five_prime_UTR1;Parent=BruzV2.3623G4.1
###
Bruz_scaf_3624	Mikado_loci	superlocus	14256	16553	.	-	.	ID=Mikado_superlocus:Bruz_scaf_3624-:14256-16553;Name=superlocus:Bruz_scaf_3624-:14256-16553
Bruz_scaf_3624	Mikado_loci	gene	14256	16553	18	-	.	ID=BruzV2.3624G2;Name=BruzV2.3624G2;multiexonic=False;superlocus=Mikado_superlocus:Bruz_scaf_3624-:14256-16553
Bruz_scaf_3624	Mikado_loci	mRNA	14256	16553	18	-	.	ID=BruzV2.3624G2.1;Parent=BruzV2.3624G2;Name=BruzV2.3624G2.1;alias=st_MSTRG.39691.1;primary=True
Bruz_scaf_3624	Mikado_loci	exon	14256	16553	.	-	.	ID=BruzV2.3624G2.1.exon1;Parent=BruzV2.3624G2.1
Bruz_scaf_3624	Mikado_loci	three_prime_UTR	14256	14837	.	-	.	ID=BruzV2.3624G2.1.three_prime_UTR1;Parent=BruzV2.3624G2.1
Bruz_scaf_3624	Mikado_loci	CDS	14838	15293	.	-	0	ID=BruzV2.3624G2.1.CDS1;Parent=BruzV2.3624G2.1
Bruz_scaf_3624	Mikado_loci	five_prime_UTR	15294	16553	.	-	.	ID=BruzV2.3624G2.1.five_prime_UTR1;Parent=BruzV2.3624G2.1
###
Bruz_scaf_3624	Mikado_loci	superlocus	19973	22277	.	-	.	ID=Mikado_superlocus:Bruz_scaf_3624-:19973-22277;Name=superlocus:Bruz_scaf_3624-:19973-22277
Bruz_scaf_3624	Mikado_loci	gene	19973	22275	19	-	.	ID=BruzV2.3624G4;Name=BruzV2.3624G4;multiexonic=True;superlocus=Mikado_superlocus:Bruz_scaf_3624-:19973-22277
Bruz_scaf_3624	Mikado_loci	mRNA	19973	22275	19	-	.	ID=BruzV2.3624G4.1;Parent=BruzV2.3624G4;Name=BruzV2.3624G4.1;alias=v1_Bruz.3624G8.1;alias=Bruz_scaf_3624.g68.t1;canonical_junctions=1,2;canonical_number=2;canonical_proportion=1.0;primary=True
Bruz_scaf_3624	Mikado_loci	exon	19973	20274	.	-	.	ID=BruzV2.3624G4.1.exon1;Parent=BruzV2.3624G4.1
Bruz_scaf_3624	Mikado_loci	three_prime_UTR	19973	20016	.	-	.	ID=BruzV2.3624G4.1.three_prime_UTR1;Parent=BruzV2.3624G4.1
Bruz_scaf_3624	Mikado_loci	CDS	20017	20274	.	-	0	ID=BruzV2.3624G4.1.CDS1;Parent=BruzV2.3624G4.1
Bruz_scaf_3624	Mikado_loci	CDS	20831	21319	.	-	0	ID=BruzV2.3624G4.1.CDS2;Parent=BruzV2.3624G4.1
Bruz_scaf_3624	Mikado_loci	exon	20831	21319	.	-	.	ID=BruzV2.3624G4.1.exon2;Parent=BruzV2.3624G4.1
Bruz_scaf_3624	Mikado_loci	CDS	21934	22275	.	-	0	ID=BruzV2.3624G4.1.CDS3;Parent=BruzV2.3624G4.1
Bruz_scaf_3624	Mikado_loci	exon	21934	22275	.	-	.	ID=BruzV2.3624G4.1.exon3;Parent=BruzV2.3624G4.1
###
Bruz_scaf_3624	Mikado_loci	superlocus	26527	30535	.	-	.	ID=Mikado_superlocus:Bruz_scaf_3624-:26527-30535;Name=superlocus:Bruz_scaf_3624-:26527-30535
Bruz_scaf_3624	Mikado_loci	gene	26527	30535	20	-	.	ID=BruzV2.3624G6;Name=BruzV2.3624G6;multiexonic=True;superlocus=Mikado_superlocus:Bruz_scaf_3624-:26527-30535
Bruz_scaf_3624	Mikado_loci	mRNA	26527	30535	20	-	.	ID=BruzV2.3624G6.1;Parent=BruzV2.3624G6;Name=BruzV2.3624G6.1;alias=v1_Bruz.3624G10.1;alias=Bruz_scaf_3624.g69.t1;canonical_junctions=1,2,3,4,5;canonical_number=5;canonical_proportion=1.0;primary=True
Bruz_scaf_3624	Mikado_loci	exon	26527	26992	.	-	.	ID=BruzV2.3624G6.1.exon1;Parent=BruzV2.3624G6.1
Bruz_scaf_3624	Mikado_loci	three_prime_UTR	26527	26593	.	-	.	ID=BruzV2.3624G6.1.three_prime_UTR1;Parent=BruzV2.3624G6.1
Bruz_scaf_3624	Mikado_loci	CDS	26594	26992	.	-	0	ID=BruzV2.3624G6.1.CDS1;Parent=BruzV2.3624G6.1
Bruz_scaf_3624	Mikado_loci	CDS	27642	27731	.	-	0	ID=BruzV2.3624G6.1.CDS2;Parent=BruzV2.3624G6.1
Bruz_scaf_3624	Mikado_loci	exon	27642	27731	.	-	.	ID=BruzV2.3624G6.1.exon2;Parent=BruzV2.3624G6.1
Bruz_scaf_3624	Mikado_loci	CDS	27818	27900	.	-	2	ID=BruzV2.3624G6.1.CDS3;Parent=BruzV2.3624G6.1
Bruz_scaf_3624	Mikado_loci	exon	27818	27900	.	-	.	ID=BruzV2.3624G6.1.exon3;Parent=BruzV2.3624G6.1
Bruz_scaf_3624	Mikado_loci	CDS	28426	28519	.	-	0	ID=BruzV2.3624G6.1.CDS4;Parent=BruzV2.3624G6.1
Bruz_scaf_3624	Mikado_loci	exon	28426	28519	.	-	.	ID=BruzV2.3624G6.1.exon4;Parent=BruzV2.3624G6.1
Bruz_scaf_3624	Mikado_loci	CDS	29232	29354	.	-	0	ID=BruzV2.3624G6.1.CDS5;Parent=BruzV2.3624G6.1
Bruz_scaf_3624	Mikado_loci	exon	29232	29354	.	-	.	ID=BruzV2.3624G6.1.exon5;Parent=BruzV2.3624G6.1
Bruz_scaf_3624	Mikado_loci	CDS	29745	29999	.	-	0	ID=BruzV2.3624G6.1.CDS6;Parent=BruzV2.3624G6.1
Bruz_scaf_3624	Mikado_loci	exon	29745	30535	.	-	.	ID=BruzV2.3624G6.1.exon6;Parent=BruzV2.3624G6.1
Bruz_scaf_3624	Mikado_loci	five_prime_UTR	30000	30535	.	-	.	ID=BruzV2.3624G6.1.five_prime_UTR1;Parent=BruzV2.3624G6.1
###
Bruz_scaf_3624	Mikado_loci	superlocus	41063	42461	.	-	.	ID=Mikado_superlocus:Bruz_scaf_3624-:41063-42461;Name=superlocus:Bruz_scaf_3624-:41063-42461
Bruz_scaf_3624	Mikado_loci	gene	41063	42461	18	-	.	ID=BruzV2.3624G8;Name=BruzV2.3624G8;multiexonic=False;superlocus=Mikado_superlocus:Bruz_scaf_3624-:41063-42461
Bruz_scaf_3624	Mikado_loci	mRNA	41063	42461	18	-	.	ID=BruzV2.3624G8.1;Parent=BruzV2.3624G8;Name=BruzV2.3624G8.1;alias=st_MSTRG.39698.1;primary=True
Bruz_scaf_3624	Mikado_loci	exon	41063	42461	.	-	.	ID=BruzV2.3624G8.1.exon1;Parent=BruzV2.3624G8.1
Bruz_scaf_3624	Mikado_loci	three_prime_UTR	41063	41463	.	-	.	ID=BruzV2.3624G8.1.three_prime_UTR1;Parent=BruzV2.3624G8.1
Bruz_scaf_3624	Mikado_loci	CDS	41464	42459	.	-	0	ID=BruzV2.3624G8.1.CDS1;Parent=BruzV2.3624G8.1
Bruz_scaf_3624	Mikado_loci	five_prime_UTR	42460	42461	.	-	.	ID=BruzV2.3624G8.1.five_prime_UTR1;Parent=BruzV2.3624G8.1
###
Bruz_scaf_36249	Mikado_loci	superlocus	1783	2450	.	-	.	ID=Mikado_superlocus:Bruz_scaf_36249-:1783-2450;Name=superlocus:Bruz_scaf_36249-:1783-2450
Bruz_scaf_36249	Mikado_loci	gene	1783	2450	19	-	.	ID=BruzV2.36249G2;Name=BruzV2.36249G2;multiexonic=False;superlocus=Mikado_superlocus:Bruz_scaf_36249-:1783-2450
Bruz_scaf_36249	Mikado_loci	mRNA	1783	2450	19	-	.	ID=BruzV2.36249G2.1;Parent=BruzV2.36249G2;Name=BruzV2.36249G2.1;alias=v1_Bruz.36249G4.1;alias=MSTRG.38006.1;primary=True
Bruz_scaf_36249	Mikado_loci	exon	1783	2450	.	-	.	ID=BruzV2.36249G2.1.exon1;Parent=BruzV2.36249G2.1
Bruz_scaf_36249	Mikado_loci	three_prime_UTR	1783	2073	.	-	.	ID=BruzV2.36249G2.1.three_prime_UTR1;Parent=BruzV2.36249G2.1
Bruz_scaf_36249	Mikado_loci	CDS	2074	2409	.	-	0	ID=BruzV2.36249G2.1.CDS1;Parent=BruzV2.36249G2.1
Bruz_scaf_36249	Mikado_loci	five_prime_UTR	2410	2450	.	-	.	ID=BruzV2.36249G2.1.five_prime_UTR1;Parent=BruzV2.36249G2.1
###
Bruz_scaf_3625	Mikado_loci	superlocus	1	2374	.	+	.	ID=Mikado_superlocus:Bruz_scaf_3625+:1-2374;Name=superlocus:Bruz_scaf_3625+:1-2374
Bruz_scaf_3625	Mikado_loci	gene	56	1843	19	+	.	ID=BruzV2.3625G2;Name=BruzV2.3625G2;multiexonic=True;superlocus=Mikado_superlocus:Bruz_scaf_3625+:1-2374
Bruz_scaf_3625	Mikado_loci	mRNA	56	1843	19	+	.	ID=BruzV2.3625G2.1;Parent=BruzV2.3625G2;Name=BruzV2.3625G2.1;alias=v1_Bruz.3625G2.1;alias=Bruz_scaf_3625.g70.t1;canonical_junctions=1,2,3;canonical_number=3;canonical_proportion=1.0;primary=True
Bruz_scaf_3625	Mikado_loci	exon	56	450	.	+	.	ID=BruzV2.3625G2.1.exon1;Parent=BruzV2.3625G2.1
Bruz_scaf_3625	Mikado_loci	five_prime_UTR	56	57	.	+	.	ID=BruzV2.3625G2.1.five_prime_UTR1;Parent=BruzV2.3625G2.1
Bruz_scaf_3625	Mikado_loci	CDS	58	450	.	+	0	ID=BruzV2.3625G2.1.CDS1;Parent=BruzV2.3625G2.1
Bruz_scaf_3625	Mikado_loci	CDS	553	696	.	+	0	ID=BruzV2.3625G2.1.CDS2;Parent=BruzV2.3625G2.1
Bruz_scaf_3625	Mikado_loci	exon	553	696	.	+	.	ID=BruzV2.3625G2.1.exon2;Parent=BruzV2.3625G2.1
Bruz_scaf_3625	Mikado_loci	CDS	800	1180	.	+	0	ID=BruzV2.3625G2.1.CDS3;Parent=BruzV2.3625G2.1
Bruz_scaf_3625	Mikado_loci	exon	800	1186	.	+	.	ID=BruzV2.3625G2.1.exon3;Parent=BruzV2.3625G2.1
Bruz_scaf_3625	Mikado_loci	three_prime_UTR	1181	1186	.	+	.	ID=BruzV2.3625G2.1.three_prime_UTR1;Parent=BruzV2.3625G2.1
Bruz_scaf_3625	Mikado_loci	exon	1713	1843	.	+	.	ID=BruzV2.3625G2.1.exon4;Parent=BruzV2.3625G2.1
Bruz_scaf_3625	Mikado_loci	three_prime_UTR	1713	1843	.	+	.	ID=BruzV2.3625G2.1.three_prime_UTR2;Parent=BruzV2.3625G2.1
###
Bruz_scaf_3625	Mikado_loci	superlocus	22813	23693	.	-	.	ID=Mikado_superlocus:Bruz_scaf_3625-:22813-23693;Name=superlocus:Bruz_scaf_3625-:22813-23693
Bruz_scaf_3625	Mikado_loci	gene	22813	23693	18	-	.	ID=BruzV2.3625G4;Name=BruzV2.3625G4;multiexonic=False;superlocus=Mikado_superlocus:Bruz_scaf_3625-:22813-23693
Bruz_scaf_3625	Mikado_loci	mRNA	22813	23693	18	-	.	ID=BruzV2.3625G4.1;Parent=BruzV2.3625G4;Name=BruzV2.3625G4.1;alias=st_MSTRG.39706.1;primary=True
Bruz_scaf_3625	Mikado_loci	exon	22813	23693	.	-	.	ID=BruzV2.3625G4.1.exon1;Parent=BruzV2.3625G4.1
Bruz_scaf_3625	Mikado_loci	three_prime_UTR	22813	23039	.	-	.	ID=BruzV2.3625G4.1.three_prime_UTR1;Parent=BruzV2.3625G4.1
Bruz_scaf_3625	Mikado_loci	CDS	23040	23417	.	-	0	ID=BruzV2.3625G4.1.CDS1;Parent=BruzV2.3625G4.1
Bruz_scaf_3625	Mikado_loci	five_prime_UTR	23418	23693	.	-	.	ID=BruzV2.3625G4.1.five_prime_UTR1;Parent=BruzV2.3625G4.1
###
Bruz_scaf_3625	Mikado_loci	superlocus	32476	37621	.	+	.	ID=Mikado_superlocus:Bruz_scaf_3625+:32476-37621;Name=superlocus:Bruz_scaf_3625+:32476-37621
Bruz_scaf_3625	Mikado_loci	gene	32476	37621	20	+	.	ID=BruzV2.3625G6;Name=BruzV2.3625G6;multiexonic=True;superlocus=Mikado_superlocus:Bruz_scaf_3625+:32476-37621
Bruz_scaf_3625	Mikado_loci	mRNA	32476	37621	20	+	.	ID=BruzV2.3625G6.1;Parent=BruzV2.3625G6;Name=BruzV2.3625G6.1;alias=v1_Bruz.3625G10.1;alias=Bruz_scaf_3625.g71.t1;canonical_junctions=1,2,3,4,5,6,7,8;canonical_number=8;canonical_proportion=1.0;primary=True
Bruz_scaf_3625	Mikado_loci	exon	32476	32742	.	+	.	ID=BruzV2.3625G6.1.exon1;Parent=BruzV2.3625G6.1
Bruz_scaf_3625	Mikado_loci	five_prime_UTR	32476	32544	.	+	.	ID=BruzV2.3625G6.1.five_prime_UTR1;Parent=BruzV2.3625G6.1
Bruz_scaf_3625	Mikado_loci	CDS	32545	32742	.	+	0	ID=BruzV2.3625G6.1.CDS1;Parent=BruzV2.3625G6.1
Bruz_scaf_3625	Mikado_loci	CDS	33700	33885	.	+	0	ID=BruzV2.3625G6.1.CDS2;Parent=BruzV2.3625G6.1
Bruz_scaf_3625	Mikado_loci	exon	33700	33885	.	+	.	ID=BruzV2.3625G6.1.exon2;Parent=BruzV2.3625G6.1
Bruz_scaf_3625	Mikado_loci	CDS	34025	34114	.	+	0	ID=BruzV2.3625G6.1.CDS3;Parent=BruzV2.3625G6.1
Bruz_scaf_3625	Mikado_loci	exon	34025	34114	.	+	.	ID=BruzV2.3625G6.1.exon3;Parent=BruzV2.3625G6.1
Bruz_scaf_3625	Mikado_loci	CDS	34356	34550	.	+	0	ID=BruzV2.3625G6.1.CDS4;Parent=BruzV2.3625G6.1
Bruz_scaf_3625	Mikado_loci	exon	34356	34550	.	+	.	ID=BruzV2.3625G6.1.exon4;Parent=BruzV2.3625G6.1
Bruz_scaf_3625	Mikado_loci	CDS	34659	34743	.	+	0	ID=BruzV2.3625G6.1.CDS5;Parent=BruzV2.3625G6.1
Bruz_scaf_3625	Mikado_loci	exon	34659	34743	.	+	.	ID=BruzV2.3625G6.1.exon5;Parent=BruzV2.3625G6.1
Bruz_scaf_3625	Mikado_loci	CDS	34843	35009	.	+	2	ID=BruzV2.3625G6.1.CDS6;Parent=BruzV2.3625G6.1
Bruz_scaf_3625	Mikado_loci	exon	34843	35009	.	+	.	ID=BruzV2.3625G6.1.exon6;Parent=BruzV2.3625G6.1
Bruz_scaf_3625	Mikado_loci	CDS	35642	35830	.	+	0	ID=BruzV2.3625G6.1.CDS7;Parent=BruzV2.3625G6.1
Bruz_scaf_3625	Mikado_loci	exon	35642	35830	.	+	.	ID=BruzV2.3625G6.1.exon7;Parent=BruzV2.3625G6.1
Bruz_scaf_3625	Mikado_loci	CDS	37198	37311	.	+	0	ID=BruzV2.3625G6.1.CDS8;Parent=BruzV2.3625G6.1
Bruz_scaf_3625	Mikado_loci	exon	37198	37311	.	+	.	ID=BruzV2.3625G6.1.exon8;Parent=BruzV2.3625G6.1
Bruz_scaf_3625	Mikado_loci	CDS	37370	37375	.	+	0	ID=BruzV2.3625G6.1.CDS9;Parent=BruzV2.3625G6.1
Bruz_scaf_3625	Mikado_loci	exon	37370	37621	.	+	.	ID=BruzV2.3625G6.1.exon9;Parent=BruzV2.3625G6.1
Bruz_scaf_3625	Mikado_loci	three_prime_UTR	37376	37621	.	+	.	ID=BruzV2.3625G6.1.three_prime_UTR1;Parent=BruzV2.3625G6.1
###
Bruz_scaf_3625	Mikado_loci	superlocus	38026	41959	.	+	.	ID=Mikado_superlocus:Bruz_scaf_3625+:38026-41959;Name=superlocus:Bruz_scaf_3625+:38026-41959
Bruz_scaf_3625	Mikado_loci	gene	38026	41959	20	+	.	ID=BruzV2.3625G8;Name=BruzV2.3625G8;multiexonic=True;superlocus=Mikado_superlocus:Bruz_scaf_3625+:38026-41959
Bruz_scaf_3625	Mikado_loci	mRNA	38026	41959	20	+	.	ID=BruzV2.3625G8.1;Parent=BruzV2.3625G8;Name=BruzV2.3625G8.1;alias=v1_Bruz.3625G12.1;alias=Bruz_scaf_3625.g72.t1;canonical_junctions=1,2,3,4,5,6,7,8,9,10;canonical_number=10;canonical_proportion=1.0;primary=True
Bruz_scaf_3625	Mikado_loci	exon	38026	38070	.	+	.	ID=BruzV2.3625G8.1.exon1;Parent=BruzV2.3625G8.1
Bruz_scaf_3625	Mikado_loci	five_prime_UTR	38026	38064	.	+	.	ID=BruzV2.3625G8.1.five_prime_UTR1;Parent=BruzV2.3625G8.1
Bruz_scaf_3625	Mikado_loci	CDS	38065	38070	.	+	0	ID=BruzV2.3625G8.1.CDS1;Parent=BruzV2.3625G8.1
Bruz_scaf_3625	Mikado_loci	CDS	38149	38271	.	+	0	ID=BruzV2.3625G8.1.CDS2;Parent=BruzV2.3625G8.1
Bruz_scaf_3625	Mikado_loci	exon	38149	38271	.	+	.	ID=BruzV2.3625G8.1.exon2;Parent=BruzV2.3625G8.1
Bruz_scaf_3625	Mikado_loci	CDS	38369	38491	.	+	0	ID=BruzV2.3625G8.1.CDS3;Parent=BruzV2.3625G8.1
Bruz_scaf_3625	Mikado_loci	exon	38369	38491	.	+	.	ID=BruzV2.3625G8.1.exon3;Parent=BruzV2.3625G8.1
Bruz_scaf_3625	Mikado_loci	CDS	38690	38788	.	+	0	ID=BruzV2.3625G8.1.CDS4;Parent=BruzV2.3625G8.1
Bruz_scaf_3625	Mikado_loci	exon	38690	38788	.	+	.	ID=BruzV2.3625G8.1.exon4;Parent=BruzV2.3625G8.1
Bruz_scaf_3625	Mikado_loci	CDS	39167	39223	.	+	0	ID=BruzV2.3625G8.1.CDS5;Parent=BruzV2.3625G8.1
Bruz_scaf_3625	Mikado_loci	exon	39167	39223	.	+	.	ID=BruzV2.3625G8.1.exon5;Parent=BruzV2.3625G8.1
Bruz_scaf_3625	Mikado_loci	CDS	39369	39415	.	+	0	ID=BruzV2.3625G8.1.CDS6;Parent=BruzV2.3625G8.1
Bruz_scaf_3625	Mikado_loci	exon	39369	39415	.	+	.	ID=BruzV2.3625G8.1.exon6;Parent=BruzV2.3625G8.1
Bruz_scaf_3625	Mikado_loci	CDS	39513	39656	.	+	1	ID=BruzV2.3625G8.1.CDS7;Parent=BruzV2.3625G8.1
Bruz_scaf_3625	Mikado_loci	exon	39513	39656	.	+	.	ID=BruzV2.3625G8.1.exon7;Parent=BruzV2.3625G8.1
Bruz_scaf_3625	Mikado_loci	CDS	39748	39925	.	+	1	ID=BruzV2.3625G8.1.CDS8;Parent=BruzV2.3625G8.1
Bruz_scaf_3625	Mikado_loci	exon	39748	39925	.	+	.	ID=BruzV2.3625G8.1.exon8;Parent=BruzV2.3625G8.1
Bruz_scaf_3625	Mikado_loci	CDS	40273	40353	.	+	0	ID=BruzV2.3625G8.1.CDS9;Parent=BruzV2.3625G8.1
Bruz_scaf_3625	Mikado_loci	exon	40273	40353	.	+	.	ID=BruzV2.3625G8.1.exon9;Parent=BruzV2.3625G8.1
Bruz_scaf_3625	Mikado_loci	CDS	40437	40520	.	+	0	ID=BruzV2.3625G8.1.CDS10;Parent=BruzV2.3625G8.1
Bruz_scaf_3625	Mikado_loci	exon	40437	40520	.	+	.	ID=BruzV2.3625G8.1.exon10;Parent=BruzV2.3625G8.1
Bruz_scaf_3625	Mikado_loci	CDS	41688	41816	.	+	0	ID=BruzV2.3625G8.1.CDS11;Parent=BruzV2.3625G8.1
Bruz_scaf_3625	Mikado_loci	exon	41688	41959	.	+	.	ID=BruzV2.3625G8.1.exon11;Parent=BruzV2.3625G8.1
Bruz_scaf_3625	Mikado_loci	three_prime_UTR	41817	41959	.	+	.	ID=BruzV2.3625G8.1.three_prime_UTR1;Parent=BruzV2.3625G8.1
###
Bruz_scaf_36250	Mikado_loci	superlocus	1583	2264	.	-	.	ID=Mikado_superlocus:Bruz_scaf_36250-:1583-2264;Name=superlocus:Bruz_scaf_36250-:1583-2264
Bruz_scaf_36250	Mikado_loci	gene	1583	2264	19	-	.	ID=BruzV2.36250G2;Name=BruzV2.36250G2;multiexonic=False;superlocus=Mikado_superlocus:Bruz_scaf_36250-:1583-2264
Bruz_scaf_36250	Mikado_loci	mRNA	1583	2264	19	-	.	ID=BruzV2.36250G2.1;Parent=BruzV2.36250G2;Name=BruzV2.36250G2.1;alias=v1_Bruz.36250G2.1;alias=MSTRG.38012.1;primary=True
Bruz_scaf_36250	Mikado_loci	exon	1583	2264	.	-	.	ID=BruzV2.36250G2.1.exon1;Parent=BruzV2.36250G2.1
Bruz_scaf_36250	Mikado_loci	three_prime_UTR	1583	1825	.	-	.	ID=BruzV2.36250G2.1.three_prime_UTR1;Parent=BruzV2.36250G2.1
Bruz_scaf_36250	Mikado_loci	CDS	1826	2263	.	-	0	ID=BruzV2.36250G2.1.CDS1;Parent=BruzV2.36250G2.1
Bruz_scaf_36250	Mikado_loci	five_prime_UTR	2264	2264	.	-	.	ID=BruzV2.36250G2.1.five_prime_UTR1;Parent=BruzV2.36250G2.1
###
Bruz_scaf_36256	Mikado_loci	superlocus	824	1602	.	+	.	ID=Mikado_superlocus:Bruz_scaf_36256+:824-1602;Name=superlocus:Bruz_scaf_36256+:824-1602
Bruz_scaf_36256	Mikado_loci	gene	824	1602	18	+	.	ID=BruzV2.36256G2;Name=BruzV2.36256G2;multiexonic=False;superlocus=Mikado_superlocus:Bruz_scaf_36256+:824-1602
Bruz_scaf_36256	Mikado_loci	mRNA	824	1602	18	+	.	ID=BruzV2.36256G2.1;Parent=BruzV2.36256G2;Name=BruzV2.36256G2.1;alias=st_MSTRG.39708.1;primary=True
Bruz_scaf_36256	Mikado_loci	exon	824	1602	.	+	.	ID=BruzV2.36256G2.1.exon1;Parent=BruzV2.36256G2.1
Bruz_scaf_36256	Mikado_loci	five_prime_UTR	824	824	.	+	.	ID=BruzV2.36256G2.1.five_prime_UTR1;Parent=BruzV2.36256G2.1
Bruz_scaf_36256	Mikado_loci	CDS	825	1469	.	+	0	ID=BruzV2.36256G2.1.CDS1;Parent=BruzV2.36256G2.1
Bruz_scaf_36256	Mikado_loci	three_prime_UTR	1470	1602	.	+	.	ID=BruzV2.36256G2.1.three_prime_UTR1;Parent=BruzV2.36256G2.1
###
Bruz_scaf_3626	Mikado_loci	superlocus	3815	4454	.	+	.	ID=Mikado_superlocus:Bruz_scaf_3626+:3815-4454;Name=superlocus:Bruz_scaf_3626+:3815-4454
Bruz_scaf_3626	Mikado_loci	gene	3815	4454	19	+	.	ID=BruzV2.3626G2;Name=BruzV2.3626G2;multiexonic=False;superlocus=Mikado_superlocus:Bruz_scaf_3626+:3815-4454
Bruz_scaf_3626	Mikado_loci	mRNA	3815	4454	19	+	.	ID=BruzV2.3626G2.1;Parent=BruzV2.3626G2;Name=BruzV2.3626G2.1;alias=v1_Bruz.3626G2.1;alias=MSTRG.38015.1;primary=True
Bruz_scaf_3626	Mikado_loci	exon	3815	4454	.	+	.	ID=BruzV2.3626G2.1.exon1;Parent=BruzV2.3626G2.1
Bruz_scaf_3626	Mikado_loci	five_prime_UTR	3815	3815	.	+	.	ID=BruzV2.3626G2.1.five_prime_UTR1;Parent=BruzV2.3626G2.1
Bruz_scaf_3626	Mikado_loci	CDS	3816	4397	.	+	0	ID=BruzV2.3626G2.1.CDS1;Parent=BruzV2.3626G2.1
Bruz_scaf_3626	Mikado_loci	three_prime_UTR	4398	4454	.	+	.	ID=BruzV2.3626G2.1.three_prime_UTR1;Parent=BruzV2.3626G2.1
###
Bruz_scaf_3626	Mikado_loci	superlocus	5768	7916	.	+	.	ID=Mikado_superlocus:Bruz_scaf_3626+:5768-7916;Name=superlocus:Bruz_scaf_3626+:5768-7916
Bruz_scaf_3626	Mikado_loci	gene	5768	7916	18	+	.	ID=BruzV2.3626G4;Name=BruzV2.3626G4;multiexonic=False;superlocus=Mikado_superlocus:Bruz_scaf_3626+:5768-7916
Bruz_scaf_3626	Mikado_loci	mRNA	5768	7916	18	+	.	ID=BruzV2.3626G4.1;Parent=BruzV2.3626G4;Name=BruzV2.3626G4.1;alias=st_MSTRG.39710.1;primary=True
Bruz_scaf_3626	Mikado_loci	exon	5768	7916	.	+	.	ID=BruzV2.3626G4.1.exon1;Parent=BruzV2.3626G4.1
Bruz_scaf_3626	Mikado_loci	five_prime_UTR	5768	6771	.	+	.	ID=BruzV2.3626G4.1.five_prime_UTR1;Parent=BruzV2.3626G4.1
Bruz_scaf_3626	Mikado_loci	CDS	6772	7860	.	+	0	ID=BruzV2.3626G4.1.CDS1;Parent=BruzV2.3626G4.1
Bruz_scaf_3626	Mikado_loci	three_prime_UTR	7861	7916	.	+	.	ID=BruzV2.3626G4.1.three_prime_UTR1;Parent=BruzV2.3626G4.1
###
Bruz_scaf_3626	Mikado_loci	superlocus	15356	17723	.	+	.	ID=Mikado_superlocus:Bruz_scaf_3626+:15356-17723;Name=superlocus:Bruz_scaf_3626+:15356-17723
Bruz_scaf_3626	Mikado_loci	gene	15356	17723	19	+	.	ID=BruzV2.3626G6;Name=BruzV2.3626G6;multiexonic=True;superlocus=Mikado_superlocus:Bruz_scaf_3626+:15356-17723
Bruz_scaf_3626	Mikado_loci	mRNA	15356	17723	19	+	.	ID=BruzV2.3626G6.1;Parent=BruzV2.3626G6;Name=BruzV2.3626G6.1;alias=v1_Bruz.3626G6.1;alias=Bruz_scaf_3626.g73.t2;canonical_junctions=1,2,3,4,5;canonical_number=5;canonical_proportion=1.0;primary=True
Bruz_scaf_3626	Mikado_loci	CDS	15356	15511	.	+	0	ID=BruzV2.3626G6.1.CDS1;Parent=BruzV2.3626G6.1
Bruz_scaf_3626	Mikado_loci	exon	15356	15511	.	+	.	ID=BruzV2.3626G6.1.exon1;Parent=BruzV2.3626G6.1
Bruz_scaf_3626	Mikado_loci	CDS	15763	16000	.	+	0	ID=BruzV2.3626G6.1.CDS2;Parent=BruzV2.3626G6.1
Bruz_scaf_3626	Mikado_loci	exon	15763	16000	.	+	.	ID=BruzV2.3626G6.1.exon2;Parent=BruzV2.3626G6.1
Bruz_scaf_3626	Mikado_loci	CDS	16079	16287	.	+	2	ID=BruzV2.3626G6.1.CDS3;Parent=BruzV2.3626G6.1
Bruz_scaf_3626	Mikado_loci	exon	16079	16287	.	+	.	ID=BruzV2.3626G6.1.exon3;Parent=BruzV2.3626G6.1
Bruz_scaf_3626	Mikado_loci	CDS	16611	16980	.	+	0	ID=BruzV2.3626G6.1.CDS4;Parent=BruzV2.3626G6.1
Bruz_scaf_3626	Mikado_loci	exon	16611	16980	.	+	.	ID=BruzV2.3626G6.1.exon4;Parent=BruzV2.3626G6.1
Bruz_scaf_3626	Mikado_loci	CDS	17047	17264	.	+	2	ID=BruzV2.3626G6.1.CDS5;Parent=BruzV2.3626G6.1
Bruz_scaf_3626	Mikado_loci	exon	17047	17264	.	+	.	ID=BruzV2.3626G6.1.exon5;Parent=BruzV2.3626G6.1
Bruz_scaf_3626	Mikado_loci	CDS	17384	17620	.	+	0	ID=BruzV2.3626G6.1.CDS6;Parent=BruzV2.3626G6.1
Bruz_scaf_3626	Mikado_loci	exon	17384	17723	.	+	.	ID=BruzV2.3626G6.1.exon6;Parent=BruzV2.3626G6.1
Bruz_scaf_3626	Mikado_loci	three_prime_UTR	17621	17723	.	+	.	ID=BruzV2.3626G6.1.three_prime_UTR1;Parent=BruzV2.3626G6.1
###
Bruz_scaf_3626	Mikado_loci	superlocus	23546	27530	.	+	.	ID=Mikado_superlocus:Bruz_scaf_3626+:23546-27530;Name=superlocus:Bruz_scaf_3626+:23546-27530
Bruz_scaf_3626	Mikado_loci	gene	23546	27530	21	+	.	ID=BruzV2.3626G8;Name=BruzV2.3626G8;multiexonic=True;superlocus=Mikado_superlocus:Bruz_scaf_3626+:23546-27530
Bruz_scaf_3626	Mikado_loci	mRNA	23546	27530	21	+	.	ID=BruzV2.3626G8.1;Parent=BruzV2.3626G8;Name=BruzV2.3626G8.1;alias=v1_Bruz.3626G8.1;alias=Bruz_scaf_3626.g74.t1;canonical_junctions=1,2,3,4;canonical_number=4;canonical_proportion=1.0;primary=True
Bruz_scaf_3626	Mikado_loci	exon	23546	23713	.	+	.	ID=BruzV2.3626G8.1.exon1;Parent=BruzV2.3626G8.1
Bruz_scaf_3626	Mikado_loci	five_prime_UTR	23546	23713	.	+	.	ID=BruzV2.3626G8.1.five_prime_UTR1;Parent=BruzV2.3626G8.1
Bruz_scaf_3626	Mikado_loci	exon	24770	24896	.	+	.	ID=BruzV2.3626G8.1.exon2;Parent=BruzV2.3626G8.1
Bruz_scaf_3626	Mikado_loci	five_prime_UTR	24770	24782	.	+	.	ID=BruzV2.3626G8.1.five_prime_UTR2;Parent=BruzV2.3626G8.1
Bruz_scaf_3626	Mikado_loci	CDS	24783	24896	.	+	0	ID=BruzV2.3626G8.1.CDS1;Parent=BruzV2.3626G8.1
Bruz_scaf_3626	Mikado_loci	CDS	25260	25577	.	+	0	ID=BruzV2.3626G8.1.CDS2;Parent=BruzV2.3626G8.1
Bruz_scaf_3626	Mikado_loci	exon	25260	25577	.	+	.	ID=BruzV2.3626G8.1.exon3;Parent=BruzV2.3626G8.1
Bruz_scaf_3626	Mikado_loci	CDS	26076	26862	.	+	0	ID=BruzV2.3626G8.1.CDS3;Parent=BruzV2.3626G8.1
Bruz_scaf_3626	Mikado_loci	exon	26076	26862	.	+	.	ID=BruzV2.3626G8.1.exon4;Parent=BruzV2.3626G8.1
Bruz_scaf_3626	Mikado_loci	CDS	26935	27152	.	+	2	ID=BruzV2.3626G8.1.CDS4;Parent=BruzV2.3626G8.1
Bruz_scaf_3626	Mikado_loci	exon	26935	27530	.	+	.	ID=BruzV2.3626G8.1.exon5;Parent=BruzV2.3626G8.1
Bruz_scaf_3626	Mikado_loci	three_prime_UTR	27153	27530	.	+	.	ID=BruzV2.3626G8.1.three_prime_UTR1;Parent=BruzV2.3626G8.1
###
Bruz_scaf_3626	Mikado_loci	superlocus	37776	39390	.	+	.	ID=Mikado_superlocus:Bruz_scaf_3626+:37776-39390;Name=superlocus:Bruz_scaf_3626+:37776-39390
Bruz_scaf_3626	Mikado_loci	gene	37776	39390	21	+	.	ID=BruzV2.3626G10;Name=BruzV2.3626G10;multiexonic=True;superlocus=Mikado_superlocus:Bruz_scaf_3626+:37776-39390
Bruz_scaf_3626	Mikado_loci	mRNA	37776	39390	21	+	.	ID=BruzV2.3626G10.1;Parent=BruzV2.3626G10;Name=BruzV2.3626G10.1;alias=v1_Bruz.3626G12.1;alias=Bruz_scaf_3626.g75.t1;canonical_junctions=1,2;canonical_number=2;canonical_proportion=1.0;primary=True
Bruz_scaf_3626	Mikado_loci	exon	37776	37968	.	+	.	ID=BruzV2.3626G10.1.exon1;Parent=BruzV2.3626G10.1
Bruz_scaf_3626	Mikado_loci	five_prime_UTR	37776	37968	.	+	.	ID=BruzV2.3626G10.1.five_prime_UTR1;Parent=BruzV2.3626G10.1
Bruz_scaf_3626	Mikado_loci	exon	38352	38492	.	+	.	ID=BruzV2.3626G10.1.exon2;Parent=BruzV2.3626G10.1
Bruz_scaf_3626	Mikado_loci	five_prime_UTR	38352	38372	.	+	.	ID=BruzV2.3626G10.1.five_prime_UTR2;Parent=BruzV2.3626G10.1
Bruz_scaf_3626	Mikado_loci	CDS	38373	38492	.	+	0	ID=BruzV2.3626G10.1.CDS1;Parent=BruzV2.3626G10.1
Bruz_scaf_3626	Mikado_loci	CDS	38933	39370	.	+	0	ID=BruzV2.3626G10.1.CDS2;Parent=BruzV2.3626G10.1
Bruz_scaf_3626	Mikado_loci	exon	38933	39390	.	+	.	ID=BruzV2.3626G10.1.exon3;Parent=BruzV2.3626G10.1
Bruz_scaf_3626	Mikado_loci	three_prime_UTR	39371	39390	.	+	.	ID=BruzV2.3626G10.1.three_prime_UTR1;Parent=BruzV2.3626G10.1
###
Bruz_scaf_3627	Mikado_loci	superlocus	25116	26396	.	+	.	ID=Mikado_superlocus:Bruz_scaf_3627+:25116-26396;Name=superlocus:Bruz_scaf_3627+:25116-26396
Bruz_scaf_3627	Mikado_loci	gene	25116	26396	19	+	.	ID=BruzV2.3627G2;Name=BruzV2.3627G2;multiexonic=True;superlocus=Mikado_superlocus:Bruz_scaf_3627+:25116-26396
Bruz_scaf_3627	Mikado_loci	mRNA	25116	26396	19	+	.	ID=BruzV2.3627G2.1;Parent=BruzV2.3627G2;Name=BruzV2.3627G2.1;alias=v1_Bruz.3627G4.1;alias=Bruz_scaf_3627.g77.t1;canonical_junctions=1;canonical_number=1;canonical_proportion=1.0;primary=True
Bruz_scaf_3627	Mikado_loci	exon	25116	25798	.	+	.	ID=BruzV2.3627G2.1.exon1;Parent=BruzV2.3627G2.1
Bruz_scaf_3627	Mikado_loci	five_prime_UTR	25116	25583	.	+	.	ID=BruzV2.3627G2.1.five_prime_UTR1;Parent=BruzV2.3627G2.1
Bruz_scaf_3627	Mikado_loci	CDS	25584	25798	.	+	0	ID=BruzV2.3627G2.1.CDS1;Parent=BruzV2.3627G2.1
Bruz_scaf_3627	Mikado_loci	CDS	25925	26249	.	+	1	ID=BruzV2.3627G2.1.CDS2;Parent=BruzV2.3627G2.1
Bruz_scaf_3627	Mikado_loci	exon	25925	26396	.	+	.	ID=BruzV2.3627G2.1.exon2;Parent=BruzV2.3627G2.1
Bruz_scaf_3627	Mikado_loci	three_prime_UTR	26250	26396	.	+	.	ID=BruzV2.3627G2.1.three_prime_UTR1;Parent=BruzV2.3627G2.1
###
Bruz_scaf_3627	Mikado_loci	superlocus	30328	31109	.	+	.	ID=Mikado_superlocus:Bruz_scaf_3627+:30328-31109;Name=superlocus:Bruz_scaf_3627+:30328-31109
Bruz_scaf_3627	Mikado_loci	gene	30328	31109	18	+	.	ID=BruzV2.3627G4;Name=BruzV2.3627G4;multiexonic=False;superlocus=Mikado_superlocus:Bruz_scaf_3627+:30328-31109
Bruz_scaf_3627	Mikado_loci	mRNA	30328	31109	18	+	.	ID=BruzV2.3627G4.1;Parent=BruzV2.3627G4;Name=BruzV2.3627G4.1;alias=st_MSTRG.39716.1;primary=True
Bruz_scaf_3627	Mikado_loci	exon	30328	31109	.	+	.	ID=BruzV2.3627G4.1.exon1;Parent=BruzV2.3627G4.1
Bruz_scaf_3627	Mikado_loci	five_prime_UTR	30328	30443	.	+	.	ID=BruzV2.3627G4.1.five_prime_UTR1;Parent=BruzV2.3627G4.1
Bruz_scaf_3627	Mikado_loci	CDS	30444	30947	.	+	0	ID=BruzV2.3627G4.1.CDS1;Parent=BruzV2.3627G4.1
Bruz_scaf_3627	Mikado_loci	three_prime_UTR	30948	31109	.	+	.	ID=BruzV2.3627G4.1.three_prime_UTR1;Parent=BruzV2.3627G4.1
###
Bruz_scaf_36277	Mikado_loci	superlocus	2	2095	.	+	.	ID=Mikado_superlocus:Bruz_scaf_36277+:2-2095;Name=superlocus:Bruz_scaf_36277+:2-2095
Bruz_scaf_36277	Mikado_loci	gene	2	2095	20	+	.	ID=BruzV2.36277G2;Name=BruzV2.36277G2;multiexonic=True;superlocus=Mikado_superlocus:Bruz_scaf_36277+:2-2095
Bruz_scaf_36277	Mikado_loci	mRNA	2	2095	20	+	.	ID=BruzV2.36277G2.1;Parent=BruzV2.36277G2;Name=BruzV2.36277G2.1;alias=v1_Bruz.36277G2.1;alias=Bruz_scaf_36277.g63.t1;canonical_junctions=1,2;canonical_number=2;canonical_proportion=1.0;primary=True
Bruz_scaf_36277	Mikado_loci	exon	2	182	.	+	.	ID=BruzV2.36277G2.1.exon1;Parent=BruzV2.36277G2.1
Bruz_scaf_36277	Mikado_loci	five_prime_UTR	2	3	.	+	.	ID=BruzV2.36277G2.1.five_prime_UTR1;Parent=BruzV2.36277G2.1
Bruz_scaf_36277	Mikado_loci	CDS	4	182	.	+	0	ID=BruzV2.36277G2.1.CDS1;Parent=BruzV2.36277G2.1
Bruz_scaf_36277	Mikado_loci	CDS	1106	1349	.	+	1	ID=BruzV2.36277G2.1.CDS2;Parent=BruzV2.36277G2.1
Bruz_scaf_36277	Mikado_loci	exon	1106	1349	.	+	.	ID=BruzV2.36277G2.1.exon2;Parent=BruzV2.36277G2.1
Bruz_scaf_36277	Mikado_loci	CDS	1436	1615	.	+	0	ID=BruzV2.36277G2.1.CDS3;Parent=BruzV2.36277G2.1
Bruz_scaf_36277	Mikado_loci	exon	1436	2095	.	+	.	ID=BruzV2.36277G2.1.exon3;Parent=BruzV2.36277G2.1
Bruz_scaf_36277	Mikado_loci	three_prime_UTR	1616	2095	.	+	.	ID=BruzV2.36277G2.1.three_prime_UTR1;Parent=BruzV2.36277G2.1
###
Bruz_scaf_3628	Mikado_loci	superlocus	9486	14150	.	+	.	ID=Mikado_superlocus:Bruz_scaf_3628+:9486-14150;Name=superlocus:Bruz_scaf_3628+:9486-14150
Bruz_scaf_3628	Mikado_loci	gene	9486	14150	20	+	.	ID=BruzV2.3628G2;Name=BruzV2.3628G2;multiexonic=True;superlocus=Mikado_superlocus:Bruz_scaf_3628+:9486-14150
Bruz_scaf_3628	Mikado_loci	mRNA	9486	14150	20	+	.	ID=BruzV2.3628G2.1;Parent=BruzV2.3628G2;Name=BruzV2.3628G2.1;alias=v1_Bruz.3628G2.1;alias=Bruz_scaf_3628.g78.t1;canonical_junctions=1,2,3,4;canonical_number=4;canonical_proportion=1.0;primary=True
Bruz_scaf_3628	Mikado_loci	exon	9486	10259	.	+	.	ID=BruzV2.3628G2.1.exon1;Parent=BruzV2.3628G2.1
Bruz_scaf_3628	Mikado_loci	five_prime_UTR	9486	9486	.	+	.	ID=BruzV2.3628G2.1.five_prime_UTR1;Parent=BruzV2.3628G2.1
Bruz_scaf_3628	Mikado_loci	CDS	9487	10259	.	+	0	ID=BruzV2.3628G2.1.CDS1;Parent=BruzV2.3628G2.1
Bruz_scaf_3628	Mikado_loci	CDS	12080	12417	.	+	1	ID=BruzV2.3628G2.1.CDS2;Parent=BruzV2.3628G2.1
Bruz_scaf_3628	Mikado_loci	exon	12080	12417	.	+	.	ID=BruzV2.3628G2.1.exon2;Parent=BruzV2.3628G2.1
Bruz_scaf_3628	Mikado_loci	CDS	12980	13097	.	+	2	ID=BruzV2.3628G2.1.CDS3;Parent=BruzV2.3628G2.1
Bruz_scaf_3628	Mikado_loci	exon	12980	13097	.	+	.	ID=BruzV2.3628G2.1.exon3;Parent=BruzV2.3628G2.1
Bruz_scaf_3628	Mikado_loci	CDS	13498	13559	.	+	1	ID=BruzV2.3628G2.1.CDS4;Parent=BruzV2.3628G2.1
Bruz_scaf_3628	Mikado_loci	exon	13498	13559	.	+	.	ID=BruzV2.3628G2.1.exon4;Parent=BruzV2.3628G2.1
Bruz_scaf_3628	Mikado_loci	CDS	13726	13778	.	+	2	ID=BruzV2.3628G2.1.CDS5;Parent=BruzV2.3628G2.1
Bruz_scaf_3628	Mikado_loci	exon	13726	14150	.	+	.	ID=BruzV2.3628G2.1.exon5;Parent=BruzV2.3628G2.1
Bruz_scaf_3628	Mikado_loci	three_prime_UTR	13779	14150	.	+	.	ID=BruzV2.3628G2.1.three_prime_UTR1;Parent=BruzV2.3628G2.1
###
Bruz_scaf_3628	Mikado_loci	superlocus	16386	18494	.	+	.	ID=Mikado_superlocus:Bruz_scaf_3628+:16386-18494;Name=superlocus:Bruz_scaf_3628+:16386-18494
Bruz_scaf_3628	Mikado_loci	gene	16386	18494	20	+	.	ID=BruzV2.3628G4;Name=BruzV2.3628G4;multiexonic=True;superlocus=Mikado_superlocus:Bruz_scaf_3628+:16386-18494
Bruz_scaf_3628	Mikado_loci	mRNA	16386	18494	20	+	.	ID=BruzV2.3628G4.1;Parent=BruzV2.3628G4;Name=BruzV2.3628G4.1;alias=v1_Bruz.3628G4.1;alias=Bruz_scaf_3628.g79.t1;canonical_junctions=1,2,3;canonical_number=3;canonical_proportion=1.0;primary=True
Bruz_scaf_3628	Mikado_loci	exon	16386	16769	.	+	.	ID=BruzV2.3628G4.1.exon1;Parent=BruzV2.3628G4.1
Bruz_scaf_3628	Mikado_loci	five_prime_UTR	16386	16579	.	+	.	ID=BruzV2.3628G4.1.five_prime_UTR1;Parent=BruzV2.3628G4.1
Bruz_scaf_3628	Mikado_loci	CDS	16580	16769	.	+	0	ID=BruzV2.3628G4.1.CDS1;Parent=BruzV2.3628G4.1
Bruz_scaf_3628	Mikado_loci	CDS	17558	17684	.	+	2	ID=BruzV2.3628G4.1.CDS2;Parent=BruzV2.3628G4.1
Bruz_scaf_3628	Mikado_loci	exon	17558	17684	.	+	.	ID=BruzV2.3628G4.1.exon2;Parent=BruzV2.3628G4.1
Bruz_scaf_3628	Mikado_loci	CDS	17795	17856	.	+	1	ID=BruzV2.3628G4.1.CDS3;Parent=BruzV2.3628G4.1
Bruz_scaf_3628	Mikado_loci	exon	17795	17856	.	+	.	ID=BruzV2.3628G4.1.exon3;Parent=BruzV2.3628G4.1
Bruz_scaf_3628	Mikado_loci	CDS	18037	18206	.	+	2	ID=BruzV2.3628G4.1.CDS4;Parent=BruzV2.3628G4.1
Bruz_scaf_3628	Mikado_loci	exon	18037	18494	.	+	.	ID=BruzV2.3628G4.1.exon4;Parent=BruzV2.3628G4.1
Bruz_scaf_3628	Mikado_loci	three_prime_UTR	18207	18494	.	+	.	ID=BruzV2.3628G4.1.three_prime_UTR1;Parent=BruzV2.3628G4.1
###
Bruz_scaf_3628	Mikado_loci	superlocus	18966	23502	.	+	.	ID=Mikado_superlocus:Bruz_scaf_3628+:18966-23502;Name=superlocus:Bruz_scaf_3628+:18966-23502
Bruz_scaf_3628	Mikado_loci	gene	18966	23262	18	+	.	ID=BruzV2.3628G6;Name=BruzV2.3628G6;multiexonic=True;superlocus=Mikado_superlocus:Bruz_scaf_3628+:18966-23502
Bruz_scaf_3628	Mikado_loci	mRNA	18966	23262	18	+	.	ID=BruzV2.3628G6.1;Parent=BruzV2.3628G6;Name=BruzV2.3628G6.1;alias=v1_Bruz.3628G6.1;alias=Bruz_scaf_3628.g80.t1;canonical_junctions=1,2,3,4,5,6,7,8,9,10;canonical_number=10;canonical_proportion=1.0;primary=True
Bruz_scaf_3628	Mikado_loci	exon	18966	19084	.	+	.	ID=BruzV2.3628G6.1.exon1;Parent=BruzV2.3628G6.1
Bruz_scaf_3628	Mikado_loci	five_prime_UTR	18966	18992	.	+	.	ID=BruzV2.3628G6.1.five_prime_UTR1;Parent=BruzV2.3628G6.1
Bruz_scaf_3628	Mikado_loci	CDS	18993	19084	.	+	0	ID=BruzV2.3628G6.1.CDS1;Parent=BruzV2.3628G6.1
Bruz_scaf_3628	Mikado_loci	CDS	19862	19988	.	+	1	ID=BruzV2.3628G6.1.CDS2;Parent=BruzV2.3628G6.1
Bruz_scaf_3628	Mikado_loci	exon	19862	19988	.	+	.	ID=BruzV2.3628G6.1.exon2;Parent=BruzV2.3628G6.1
Bruz_scaf_3628	Mikado_loci	CDS	20078	20261	.	+	0	ID=BruzV2.3628G6.1.CDS3;Parent=BruzV2.3628G6.1
Bruz_scaf_3628	Mikado_loci	exon	20078	20261	.	+	.	ID=BruzV2.3628G6.1.exon3;Parent=BruzV2.3628G6.1
Bruz_scaf_3628	Mikado_loci	CDS	20540	20610	.	+	2	ID=BruzV2.3628G6.1.CDS4;Parent=BruzV2.3628G6.1
Bruz_scaf_3628	Mikado_loci	exon	20540	20610	.	+	.	ID=BruzV2.3628G6.1.exon4;Parent=BruzV2.3628G6.1
Bruz_scaf_3628	Mikado_loci	CDS	20695	20832	.	+	0	ID=BruzV2.3628G6.1.CDS5;Parent=BruzV2.3628G6.1
Bruz_scaf_3628	Mikado_loci	exon	20695	20832	.	+	.	ID=BruzV2.3628G6.1.exon5;Parent=BruzV2.3628G6.1
Bruz_scaf_3628	Mikado_loci	CDS	20942	21033	.	+	0	ID=BruzV2.3628G6.1.CDS6;Parent=BruzV2.3628G6.1
Bruz_scaf_3628	Mikado_loci	exon	20942	21033	.	+	.	ID=BruzV2.3628G6.1.exon6;Parent=BruzV2.3628G6.1
Bruz_scaf_3628	Mikado_loci	CDS	21771	22042	.	+	1	ID=BruzV2.3628G6.1.CDS7;Parent=BruzV2.3628G6.1
Bruz_scaf_3628	Mikado_loci	exon	21771	22042	.	+	.	ID=BruzV2.3628G6.1.exon7;Parent=BruzV2.3628G6.1
Bruz_scaf_3628	Mikado_loci	CDS	22230	22315	.	+	2	ID=BruzV2.3628G6.1.CDS8;Parent=BruzV2.3628G6.1
Bruz_scaf_3628	Mikado_loci	exon	22230	22315	.	+	.	ID=BruzV2.3628G6.1.exon8;Parent=BruzV2.3628G6.1
Bruz_scaf_3628	Mikado_loci	CDS	22399	22500	.	+	0	ID=BruzV2.3628G6.1.CDS9;Parent=BruzV2.3628G6.1
Bruz_scaf_3628	Mikado_loci	exon	22399	22500	.	+	.	ID=BruzV2.3628G6.1.exon9;Parent=BruzV2.3628G6.1
Bruz_scaf_3628	Mikado_loci	CDS	22760	22921	.	+	0	ID=BruzV2.3628G6.1.CDS10;Parent=BruzV2.3628G6.1
Bruz_scaf_3628	Mikado_loci	exon	22760	23007	.	+	.	ID=BruzV2.3628G6.1.exon10;Parent=BruzV2.3628G6.1
Bruz_scaf_3628	Mikado_loci	three_prime_UTR	22922	23007	.	+	.	ID=BruzV2.3628G6.1.three_prime_UTR1;Parent=BruzV2.3628G6.1
Bruz_scaf_3628	Mikado_loci	exon	23188	23262	.	+	.	ID=BruzV2.3628G6.1.exon11;Parent=BruzV2.3628G6.1
Bruz_scaf_3628	Mikado_loci	three_prime_UTR	23188	23262	.	+	.	ID=BruzV2.3628G6.1.three_prime_UTR2;Parent=BruzV2.3628G6.1
###
Bruz_scaf_3628	Mikado_loci	superlocus	35479	36401	.	+	.	ID=Mikado_superlocus:Bruz_scaf_3628+:35479-36401;Name=superlocus:Bruz_scaf_3628+:35479-36401
Bruz_scaf_3628	Mikado_loci	gene	35479	36401	19	+	.	ID=BruzV2.3628G8;Name=BruzV2.3628G8;multiexonic=False;superlocus=Mikado_superlocus:Bruz_scaf_3628+:35479-36401
Bruz_scaf_3628	Mikado_loci	mRNA	35479	36401	19	+	.	ID=BruzV2.3628G8.1;Parent=BruzV2.3628G8;Name=BruzV2.3628G8.1;alias=v1_Bruz.3628G8.1;alias=MSTRG.38034.1;primary=True
Bruz_scaf_3628	Mikado_loci	exon	35479	36401	.	+	.	ID=BruzV2.3628G8.1.exon1;Parent=BruzV2.3628G8.1
Bruz_scaf_3628	Mikado_loci	five_prime_UTR	35479	35666	.	+	.	ID=BruzV2.3628G8.1.five_prime_UTR1;Parent=BruzV2.3628G8.1
Bruz_scaf_3628	Mikado_loci	CDS	35667	36002	.	+	0	ID=BruzV2.3628G8.1.CDS1;Parent=BruzV2.3628G8.1
Bruz_scaf_3628	Mikado_loci	three_prime_UTR	36003	36401	.	+	.	ID=BruzV2.3628G8.1.three_prime_UTR1;Parent=BruzV2.3628G8.1
###
Bruz_scaf_36280	Mikado_loci	superlocus	974	1304	.	-	.	ID=Mikado_superlocus:Bruz_scaf_36280-:974-1304;Name=superlocus:Bruz_scaf_36280-:974-1304
Bruz_scaf_36280	Mikado_loci	gene	974	1304	16	-	.	ID=BruzV2.36280G2;Name=BruzV2.36280G2;multiexonic=False;superlocus=Mikado_superlocus:Bruz_scaf_36280-:974-1304
Bruz_scaf_36280	Mikado_loci	mRNA	974	1304	16	-	.	ID=BruzV2.36280G2.1;Parent=BruzV2.36280G2;Name=BruzV2.36280G2.1;alias=st_MSTRG.39732.1;primary=True
Bruz_scaf_36280	Mikado_loci	CDS	974	1303	.	-	0	ID=BruzV2.36280G2.1.CDS1;Parent=BruzV2.36280G2.1
Bruz_scaf_36280	Mikado_loci	exon	974	1304	.	-	.	ID=BruzV2.36280G2.1.exon1;Parent=BruzV2.36280G2.1
Bruz_scaf_36280	Mikado_loci	five_prime_UTR	1304	1304	.	-	.	ID=BruzV2.36280G2.1.five_prime_UTR1;Parent=BruzV2.36280G2.1
###
Bruz_scaf_3629	Mikado_loci	superlocus	25596	27129	.	+	.	ID=Mikado_superlocus:Bruz_scaf_3629+:25596-27129;Name=superlocus:Bruz_scaf_3629+:25596-27129
Bruz_scaf_3629	Mikado_loci	gene	25596	27080	19	+	.	ID=BruzV2.3629G2;Name=BruzV2.3629G2;multiexonic=True;superlocus=Mikado_superlocus:Bruz_scaf_3629+:25596-27129
Bruz_scaf_3629	Mikado_loci	mRNA	25596	27080	19	+	.	ID=BruzV2.3629G2.1;Parent=BruzV2.3629G2;Name=BruzV2.3629G2.1;alias=v1_Bruz.3629G8.1;alias=Bruz_scaf_3629.g81.t1;canonical_junctions=1;canonical_number=1;canonical_proportion=1.0;primary=True
Bruz_scaf_3629	Mikado_loci	exon	25596	25917	.	+	.	ID=BruzV2.3629G2.1.exon1;Parent=BruzV2.3629G2.1
Bruz_scaf_3629	Mikado_loci	five_prime_UTR	25596	25680	.	+	.	ID=BruzV2.3629G2.1.five_prime_UTR1;Parent=BruzV2.3629G2.1
Bruz_scaf_3629	Mikado_loci	CDS	25681	25917	.	+	0	ID=BruzV2.3629G2.1.CDS1;Parent=BruzV2.3629G2.1
Bruz_scaf_3629	Mikado_loci	CDS	26047	26808	.	+	0	ID=BruzV2.3629G2.1.CDS2;Parent=BruzV2.3629G2.1
Bruz_scaf_3629	Mikado_loci	exon	26047	27080	.	+	.	ID=BruzV2.3629G2.1.exon2;Parent=BruzV2.3629G2.1
Bruz_scaf_3629	Mikado_loci	three_prime_UTR	26809	27080	.	+	.	ID=BruzV2.3629G2.1.three_prime_UTR1;Parent=BruzV2.3629G2.1
###
Bruz_scaf_363	Mikado_loci	superlocus	1	6646	.	+	.	ID=Mikado_superlocus:Bruz_scaf_363+:1-6646;Name=superlocus:Bruz_scaf_363+:1-6646
Bruz_scaf_363	Mikado_loci	gene	1056	6646	18	+	.	ID=BruzV2.363G2;Name=BruzV2.363G2;multiexonic=True;superlocus=Mikado_superlocus:Bruz_scaf_363+:1-6646
Bruz_scaf_363	Mikado_loci	mRNA	1056	6646	18	+	.	ID=BruzV2.363G2.1;Parent=BruzV2.363G2;Name=BruzV2.363G2.1;alias=v1_Bruz.363G2.1;alias=Bruz_scaf_363.g70.t1;canonical_junctions=4,7,8,9,10,12;canonical_number=6;canonical_proportion=0.5;primary=True
Bruz_scaf_363	Mikado_loci	exon	1056	1110	.	+	.	ID=BruzV2.363G2.1.exon1;Parent=BruzV2.363G2.1
Bruz_scaf_363	Mikado_loci	five_prime_UTR	1056	1056	.	+	.	ID=BruzV2.363G2.1.five_prime_UTR1;Parent=BruzV2.363G2.1
Bruz_scaf_363	Mikado_loci	CDS	1057	1110	.	+	0	ID=BruzV2.363G2.1.CDS1;Parent=BruzV2.363G2.1
Bruz_scaf_363	Mikado_loci	CDS	1200	1262	.	+	0	ID=BruzV2.363G2.1.CDS2;Parent=BruzV2.363G2.1
Bruz_scaf_363	Mikado_loci	exon	1200	1262	.	+	.	ID=BruzV2.363G2.1.exon2;Parent=BruzV2.363G2.1
Bruz_scaf_363	Mikado_loci	CDS	1460	1600	.	+	0	ID=BruzV2.363G2.1.CDS3;Parent=BruzV2.363G2.1
Bruz_scaf_363	Mikado_loci	exon	1460	1600	.	+	.	ID=BruzV2.363G2.1.exon3;Parent=BruzV2.363G2.1
Bruz_scaf_363	Mikado_loci	CDS	1961	2050	.	+	0	ID=BruzV2.363G2.1.CDS4;Parent=BruzV2.363G2.1
Bruz_scaf_363	Mikado_loci	exon	1961	2050	.	+	.	ID=BruzV2.363G2.1.exon4;Parent=BruzV2.363G2.1
Bruz_scaf_363	Mikado_loci	CDS	2305	2424	.	+	0	ID=BruzV2.363G2.1.CDS5;Parent=BruzV2.363G2.1
Bruz_scaf_363	Mikado_loci	exon	2305	2424	.	+	.	ID=BruzV2.363G2.1.exon5;Parent=BruzV2.363G2.1
Bruz_scaf_363	Mikado_loci	CDS	2640	2700	.	+	0	ID=BruzV2.363G2.1.CDS6;Parent=BruzV2.363G2.1
Bruz_scaf_363	Mikado_loci	exon	2640	2700	.	+	.	ID=BruzV2.363G2.1.exon6;Parent=BruzV2.363G2.1
Bruz_scaf_363	Mikado_loci	CDS	2976	3040	.	+	2	ID=BruzV2.363G2.1.CDS7;Parent=BruzV2.363G2.1
Bruz_scaf_363	Mikado_loci	exon	2976	3040	.	+	.	ID=BruzV2.363G2.1.exon7;Parent=BruzV2.363G2.1
Bruz_scaf_363	Mikado_loci	CDS	3604	3646	.	+	0	ID=BruzV2.363G2.1.CDS8;Parent=BruzV2.363G2.1
Bruz_scaf_363	Mikado_loci	exon	3604	3646	.	+	.	ID=BruzV2.363G2.1.exon8;Parent=BruzV2.363G2.1
Bruz_scaf_363	Mikado_loci	CDS	3722	3793	.	+	2	ID=BruzV2.363G2.1.CDS9;Parent=BruzV2.363G2.1
Bruz_scaf_363	Mikado_loci	exon	3722	3793	.	+	.	ID=BruzV2.363G2.1.exon9;Parent=BruzV2.363G2.1
Bruz_scaf_363	Mikado_loci	CDS	3881	3987	.	+	2	ID=BruzV2.363G2.1.CDS10;Parent=BruzV2.363G2.1
Bruz_scaf_363	Mikado_loci	exon	3881	3987	.	+	.	ID=BruzV2.363G2.1.exon10;Parent=BruzV2.363G2.1
Bruz_scaf_363	Mikado_loci	CDS	4081	4170	.	+	0	ID=BruzV2.363G2.1.CDS11;Parent=BruzV2.363G2.1
Bruz_scaf_363	Mikado_loci	exon	4081	4170	.	+	.	ID=BruzV2.363G2.1.exon11;Parent=BruzV2.363G2.1
Bruz_scaf_363	Mikado_loci	CDS	4688	4795	.	+	0	ID=BruzV2.363G2.1.CDS12;Parent=BruzV2.363G2.1
Bruz_scaf_363	Mikado_loci	exon	4688	5264	.	+	.	ID=BruzV2.363G2.1.exon12;Parent=BruzV2.363G2.1
Bruz_scaf_363	Mikado_loci	three_prime_UTR	4796	5264	.	+	.	ID=BruzV2.363G2.1.three_prime_UTR1;Parent=BruzV2.363G2.1
Bruz_scaf_363	Mikado_loci	exon	6224	6646	.	+	.	ID=BruzV2.363G2.1.exon13;Parent=BruzV2.363G2.1
Bruz_scaf_363	Mikado_loci	three_prime_UTR	6224	6646	.	+	.	ID=BruzV2.363G2.1.three_prime_UTR2;Parent=BruzV2.363G2.1
###
Bruz_scaf_363	Mikado_loci	superlocus	6842	9516	.	+	.	ID=Mikado_superlocus:Bruz_scaf_363+:6842-9516;Name=superlocus:Bruz_scaf_363+:6842-9516
Bruz_scaf_363	Mikado_loci	gene	6842	9516	18	+	.	ID=BruzV2.363G4;Name=BruzV2.363G4;multiexonic=False;superlocus=Mikado_superlocus:Bruz_scaf_363+:6842-9516
Bruz_scaf_363	Mikado_loci	mRNA	6842	9516	18	+	.	ID=BruzV2.363G4.1;Parent=BruzV2.363G4;Name=BruzV2.363G4.1;alias=st_MSTRG.39747.1;primary=True
Bruz_scaf_363	Mikado_loci	exon	6842	9516	.	+	.	ID=BruzV2.363G4.1.exon1;Parent=BruzV2.363G4.1
Bruz_scaf_363	Mikado_loci	five_prime_UTR	6842	7853	.	+	.	ID=BruzV2.363G4.1.five_prime_UTR1;Parent=BruzV2.363G4.1
Bruz_scaf_363	Mikado_loci	CDS	7854	8282	.	+	0	ID=BruzV2.363G4.1.CDS1;Parent=BruzV2.363G4.1
Bruz_scaf_363	Mikado_loci	three_prime_UTR	8283	9516	.	+	.	ID=BruzV2.363G4.1.three_prime_UTR1;Parent=BruzV2.363G4.1
###
Bruz_scaf_363	Mikado_loci	superlocus	16726	18140	.	+	.	ID=Mikado_superlocus:Bruz_scaf_363+:16726-18140;Name=superlocus:Bruz_scaf_363+:16726-18140
Bruz_scaf_363	Mikado_loci	gene	16726	18140	19	+	.	ID=BruzV2.363G6;Name=BruzV2.363G6;multiexonic=False;superlocus=Mikado_superlocus:Bruz_scaf_363+:16726-18140
Bruz_scaf_363	Mikado_loci	mRNA	16726	18140	19	+	.	ID=BruzV2.363G6.1;Parent=BruzV2.363G6;Name=BruzV2.363G6.1;alias=v1_Bruz.363G4.1;alias=Bruz_scaf_363.g72.t1;primary=True
Bruz_scaf_363	Mikado_loci	exon	16726	18140	.	+	.	ID=BruzV2.363G6.1.exon1;Parent=BruzV2.363G6.1
Bruz_scaf_363	Mikado_loci	five_prime_UTR	16726	16849	.	+	.	ID=BruzV2.363G6.1.five_prime_UTR1;Parent=BruzV2.363G6.1
Bruz_scaf_363	Mikado_loci	CDS	16850	17716	.	+	0	ID=BruzV2.363G6.1.CDS1;Parent=BruzV2.363G6.1
Bruz_scaf_363	Mikado_loci	three_prime_UTR	17717	18140	.	+	.	ID=BruzV2.363G6.1.three_prime_UTR1;Parent=BruzV2.363G6.1
###
Bruz_scaf_363	Mikado_loci	superlocus	19102	22631	.	-	.	ID=Mikado_superlocus:Bruz_scaf_363-:19102-22631;Name=superlocus:Bruz_scaf_363-:19102-22631
Bruz_scaf_363	Mikado_loci	gene	19102	22525	20	-	.	ID=BruzV2.363G8;Name=BruzV2.363G8;multiexonic=True;superlocus=Mikado_superlocus:Bruz_scaf_363-:19102-22631
Bruz_scaf_363	Mikado_loci	mRNA	19102	22525	20	-	.	ID=BruzV2.363G8.1;Parent=BruzV2.363G8;Name=BruzV2.363G8.1;alias=v1_Bruz.363G6.1;alias=Bruz_scaf_363.g73.t1;canonical_junctions=1,2,3,4,5;canonical_number=5;canonical_proportion=1.0;primary=True
Bruz_scaf_363	Mikado_loci	exon	19102	19629	.	-	.	ID=BruzV2.363G8.1.exon1;Parent=BruzV2.363G8.1
Bruz_scaf_363	Mikado_loci	three_prime_UTR	19102	19539	.	-	.	ID=BruzV2.363G8.1.three_prime_UTR1;Parent=BruzV2.363G8.1
Bruz_scaf_363	Mikado_loci	CDS	19540	19629	.	-	0	ID=BruzV2.363G8.1.CDS1;Parent=BruzV2.363G8.1
Bruz_scaf_363	Mikado_loci	CDS	20225	20731	.	-	0	ID=BruzV2.363G8.1.CDS2;Parent=BruzV2.363G8.1
Bruz_scaf_363	Mikado_loci	exon	20225	20731	.	-	.	ID=BruzV2.363G8.1.exon2;Parent=BruzV2.363G8.1
Bruz_scaf_363	Mikado_loci	CDS	20818	21045	.	-	0	ID=BruzV2.363G8.1.CDS3;Parent=BruzV2.363G8.1
Bruz_scaf_363	Mikado_loci	exon	20818	21045	.	-	.	ID=BruzV2.363G8.1.exon3;Parent=BruzV2.363G8.1
Bruz_scaf_363	Mikado_loci	CDS	21130	21181	.	-	1	ID=BruzV2.363G8.1.CDS4;Parent=BruzV2.363G8.1
Bruz_scaf_363	Mikado_loci	exon	21130	21181	.	-	.	ID=BruzV2.363G8.1.exon4;Parent=BruzV2.363G8.1
Bruz_scaf_363	Mikado_loci	CDS	21484	21647	.	-	0	ID=BruzV2.363G8.1.CDS5;Parent=BruzV2.363G8.1
Bruz_scaf_363	Mikado_loci	exon	21484	21647	.	-	.	ID=BruzV2.363G8.1.exon5;Parent=BruzV2.363G8.1
Bruz_scaf_363	Mikado_loci	CDS	21845	22321	.	-	0	ID=BruzV2.363G8.1.CDS6;Parent=BruzV2.363G8.1
Bruz_scaf_363	Mikado_loci	exon	21845	22525	.	-	.	ID=BruzV2.363G8.1.exon6;Parent=BruzV2.363G8.1
Bruz_scaf_363	Mikado_loci	five_prime_UTR	22322	22525	.	-	.	ID=BruzV2.363G8.1.five_prime_UTR1;Parent=BruzV2.363G8.1
###
Bruz_scaf_363	Mikado_loci	superlocus	23209	27185	.	-	.	ID=Mikado_superlocus:Bruz_scaf_363-:23209-27185;Name=superlocus:Bruz_scaf_363-:23209-27185
Bruz_scaf_363	Mikado_loci	gene	23209	27185	20	-	.	ID=BruzV2.363G10;Name=BruzV2.363G10;multiexonic=True;superlocus=Mikado_superlocus:Bruz_scaf_363-:23209-27185
Bruz_scaf_363	Mikado_loci	mRNA	23209	27185	20	-	.	ID=BruzV2.363G10.1;Parent=BruzV2.363G10;Name=BruzV2.363G10.1;alias=v1_Bruz.363G8.1;alias=Bruz_scaf_363.g74.t1;canonical_junctions=1,2,3,4,5,6,7,8,9,10,11;canonical_number=11;canonical_proportion=1.0;primary=True
Bruz_scaf_363	Mikado_loci	exon	23209	23774	.	-	.	ID=BruzV2.363G10.1.exon1;Parent=BruzV2.363G10.1
Bruz_scaf_363	Mikado_loci	three_prime_UTR	23209	23516	.	-	.	ID=BruzV2.363G10.1.three_prime_UTR1;Parent=BruzV2.363G10.1
Bruz_scaf_363	Mikado_loci	CDS	23517	23774	.	-	0	ID=BruzV2.363G10.1.CDS1;Parent=BruzV2.363G10.1
Bruz_scaf_363	Mikado_loci	CDS	23867	24049	.	-	0	ID=BruzV2.363G10.1.CDS2;Parent=BruzV2.363G10.1
Bruz_scaf_363	Mikado_loci	exon	23867	24049	.	-	.	ID=BruzV2.363G10.1.exon2;Parent=BruzV2.363G10.1
Bruz_scaf_363	Mikado_loci	CDS	24167	24324	.	-	2	ID=BruzV2.363G10.1.CDS3;Parent=BruzV2.363G10.1
Bruz_scaf_363	Mikado_loci	exon	24167	24324	.	-	.	ID=BruzV2.363G10.1.exon3;Parent=BruzV2.363G10.1
Bruz_scaf_363	Mikado_loci	CDS	24404	24536	.	-	0	ID=BruzV2.363G10.1.CDS4;Parent=BruzV2.363G10.1
Bruz_scaf_363	Mikado_loci	exon	24404	24536	.	-	.	ID=BruzV2.363G10.1.exon4;Parent=BruzV2.363G10.1
Bruz_scaf_363	Mikado_loci	CDS	24635	24825	.	-	2	ID=BruzV2.363G10.1.CDS5;Parent=BruzV2.363G10.1
Bruz_scaf_363	Mikado_loci	exon	24635	24825	.	-	.	ID=BruzV2.363G10.1.exon5;Parent=BruzV2.363G10.1
Bruz_scaf_363	Mikado_loci	CDS	25200	25670	.	-	2	ID=BruzV2.363G10.1.CDS6;Parent=BruzV2.363G10.1
Bruz_scaf_363	Mikado_loci	exon	25200	25670	.	-	.	ID=BruzV2.363G10.1.exon6;Parent=BruzV2.363G10.1
Bruz_scaf_363	Mikado_loci	CDS	25765	25844	.	-	1	ID=BruzV2.363G10.1.CDS7;Parent=BruzV2.363G10.1
Bruz_scaf_363	Mikado_loci	exon	25765	25844	.	-	.	ID=BruzV2.363G10.1.exon7;Parent=BruzV2.363G10.1
Bruz_scaf_363	Mikado_loci	CDS	25942	26043	.	-	1	ID=BruzV2.363G10.1.CDS8;Parent=BruzV2.363G10.1
Bruz_scaf_363	Mikado_loci	exon	25942	26043	.	-	.	ID=BruzV2.363G10.1.exon8;Parent=BruzV2.363G10.1
Bruz_scaf_363	Mikado_loci	CDS	26116	26259	.	-	1	ID=BruzV2.363G10.1.CDS9;Parent=BruzV2.363G10.1
Bruz_scaf_363	Mikado_loci	exon	26116	26259	.	-	.	ID=BruzV2.363G10.1.exon9;Parent=BruzV2.363G10.1
Bruz_scaf_363	Mikado_loci	CDS	26366	26437	.	-	1	ID=BruzV2.363G10.1.CDS10;Parent=BruzV2.363G10.1
Bruz_scaf_363	Mikado_loci	exon	26366	26437	.	-	.	ID=BruzV2.363G10.1.exon10;Parent=BruzV2.363G10.1
Bruz_scaf_363	Mikado_loci	CDS	26778	26910	.	-	2	ID=BruzV2.363G10.1.CDS11;Parent=BruzV2.363G10.1
Bruz_scaf_363	Mikado_loci	exon	26778	26910	.	-	.	ID=BruzV2.363G10.1.exon11;Parent=BruzV2.363G10.1
Bruz_scaf_363	Mikado_loci	CDS	27033	27144	.	-	0	ID=BruzV2.363G10.1.CDS12;Parent=BruzV2.363G10.1
Bruz_scaf_363	Mikado_loci	exon	27033	27185	.	-	.	ID=BruzV2.363G10.1.exon12;Parent=BruzV2.363G10.1
Bruz_scaf_363	Mikado_loci	five_prime_UTR	27145	27185	.	-	.	ID=BruzV2.363G10.1.five_prime_UTR1;Parent=BruzV2.363G10.1
###
Bruz_scaf_363	Mikado_loci	superlocus	28523	30675	.	-	.	ID=Mikado_superlocus:Bruz_scaf_363-:28523-30675;Name=superlocus:Bruz_scaf_363-:28523-30675
Bruz_scaf_363	Mikado_loci	gene	28523	30675	18	-	.	ID=BruzV2.363G12;Name=BruzV2.363G12;multiexonic=False;superlocus=Mikado_superlocus:Bruz_scaf_363-:28523-30675
Bruz_scaf_363	Mikado_loci	mRNA	28523	30675	18	-	.	ID=BruzV2.363G12.1;Parent=BruzV2.363G12;Name=BruzV2.363G12.1;alias=v1_Bruz.363G10.1;alias=MSTRG.38057.1;primary=True
Bruz_scaf_363	Mikado_loci	exon	28523	30675	.	-	.	ID=BruzV2.363G12.1.exon1;Parent=BruzV2.363G12.1
Bruz_scaf_363	Mikado_loci	three_prime_UTR	28523	28809	.	-	.	ID=BruzV2.363G12.1.three_prime_UTR1;Parent=BruzV2.363G12.1
Bruz_scaf_363	Mikado_loci	CDS	28810	30675	.	-	0	ID=BruzV2.363G12.1.CDS1;Parent=BruzV2.363G12.1
###
Bruz_scaf_363	Mikado_loci	superlocus	35648	37734	.	+	.	ID=Mikado_superlocus:Bruz_scaf_363+:35648-37734;Name=superlocus:Bruz_scaf_363+:35648-37734
Bruz_scaf_363	Mikado_loci	gene	35648	36786	18	+	.	ID=BruzV2.363G14;Name=BruzV2.363G14;multiexonic=False;superlocus=Mikado_superlocus:Bruz_scaf_363+:35648-37734
Bruz_scaf_363	Mikado_loci	mRNA	35648	36786	18	+	.	ID=BruzV2.363G14.1;Parent=BruzV2.363G14;Name=BruzV2.363G14.1;alias=st_MSTRG.39752.1;primary=True
Bruz_scaf_363	Mikado_loci	exon	35648	36786	.	+	.	ID=BruzV2.363G14.1.exon1;Parent=BruzV2.363G14.1
Bruz_scaf_363	Mikado_loci	five_prime_UTR	35648	35867	.	+	.	ID=BruzV2.363G14.1.five_prime_UTR1;Parent=BruzV2.363G14.1
Bruz_scaf_363	Mikado_loci	CDS	35868	36632	.	+	0	ID=BruzV2.363G14.1.CDS1;Parent=BruzV2.363G14.1
Bruz_scaf_363	Mikado_loci	three_prime_UTR	36633	36786	.	+	.	ID=BruzV2.363G14.1.three_prime_UTR1;Parent=BruzV2.363G14.1
Bruz_scaf_363	Mikado_loci	gene	36726	37734	20	+	.	ID=BruzV2.363G16;Name=BruzV2.363G16;multiexonic=True;superlocus=Mikado_superlocus:Bruz_scaf_363+:35648-37734
Bruz_scaf_363	Mikado_loci	mRNA	36726	37734	20	+	.	ID=BruzV2.363G16.1;Parent=BruzV2.363G16;Name=BruzV2.363G16.1;alias=v1_Bruz.363G12.1;alias=Bruz_scaf_363.g76.t1;canonical_junctions=1,2;canonical_number=2;canonical_proportion=1.0;primary=True
Bruz_scaf_363	Mikado_loci	exon	36726	36787	.	+	.	ID=BruzV2.363G16.1.exon1;Parent=BruzV2.363G16.1
Bruz_scaf_363	Mikado_loci	five_prime_UTR	36726	36736	.	+	.	ID=BruzV2.363G16.1.five_prime_UTR1;Parent=BruzV2.363G16.1
Bruz_scaf_363	Mikado_loci	CDS	36737	36787	.	+	0	ID=BruzV2.363G16.1.CDS1;Parent=BruzV2.363G16.1
Bruz_scaf_363	Mikado_loci	CDS	37002	37184	.	+	0	ID=BruzV2.363G16.1.CDS2;Parent=BruzV2.363G16.1
Bruz_scaf_363	Mikado_loci	exon	37002	37184	.	+	.	ID=BruzV2.363G16.1.exon2;Parent=BruzV2.363G16.1
Bruz_scaf_363	Mikado_loci	CDS	37410	37532	.	+	0	ID=BruzV2.363G16.1.CDS3;Parent=BruzV2.363G16.1
Bruz_scaf_363	Mikado_loci	exon	37410	37734	.	+	.	ID=BruzV2.363G16.1.exon3;Parent=BruzV2.363G16.1
Bruz_scaf_363	Mikado_loci	three_prime_UTR	37533	37734	.	+	.	ID=BruzV2.363G16.1.three_prime_UTR1;Parent=BruzV2.363G16.1
###
Bruz_scaf_363	Mikado_loci	superlocus	38259	41041	.	-	.	ID=Mikado_superlocus:Bruz_scaf_363-:38259-41041;Name=superlocus:Bruz_scaf_363-:38259-41041
Bruz_scaf_363	Mikado_loci	gene	38259	41041	19	-	.	ID=BruzV2.363G18;Name=BruzV2.363G18;multiexonic=False;superlocus=Mikado_superlocus:Bruz_scaf_363-:38259-41041
Bruz_scaf_363	Mikado_loci	mRNA	38259	41041	19	-	.	ID=BruzV2.363G18.1;Parent=BruzV2.363G18;Name=BruzV2.363G18.1;alias=v1_Bruz.363G14.1;alias=MSTRG.38060.1;primary=True
Bruz_scaf_363	Mikado_loci	exon	38259	41041	.	-	.	ID=BruzV2.363G18.1.exon1;Parent=BruzV2.363G18.1
Bruz_scaf_363	Mikado_loci	three_prime_UTR	38259	39774	.	-	.	ID=BruzV2.363G18.1.three_prime_UTR1;Parent=BruzV2.363G18.1
Bruz_scaf_363	Mikado_loci	CDS	39775	40866	.	-	0	ID=BruzV2.363G18.1.CDS1;Parent=BruzV2.363G18.1
Bruz_scaf_363	Mikado_loci	five_prime_UTR	40867	41041	.	-	.	ID=BruzV2.363G18.1.five_prime_UTR1;Parent=BruzV2.363G18.1
###
Bruz_scaf_363	Mikado_loci	superlocus	54136	56513	.	+	.	ID=Mikado_superlocus:Bruz_scaf_363+:54136-56513;Name=superlocus:Bruz_scaf_363+:54136-56513
Bruz_scaf_363	Mikado_loci	gene	54136	54955	18	+	.	ID=BruzV2.363G20;Name=BruzV2.363G20;multiexonic=False;superlocus=Mikado_superlocus:Bruz_scaf_363+:54136-56513
Bruz_scaf_363	Mikado_loci	mRNA	54136	54955	18	+	.	ID=BruzV2.363G20.1;Parent=BruzV2.363G20;Name=BruzV2.363G20.1;alias=v1_Bruz.363G18.1;alias=Bruz_scaf_363.g78.t1;primary=True
Bruz_scaf_363	Mikado_loci	CDS	54136	54651	.	+	0	ID=BruzV2.363G20.1.CDS1;Parent=BruzV2.363G20.1
Bruz_scaf_363	Mikado_loci	exon	54136	54955	.	+	.	ID=BruzV2.363G20.1.exon1;Parent=BruzV2.363G20.1
Bruz_scaf_363	Mikado_loci	three_prime_UTR	54652	54955	.	+	.	ID=BruzV2.363G20.1.three_prime_UTR1;Parent=BruzV2.363G20.1
###
Bruz_scaf_363	Mikado_loci	superlocus	49323	53585	.	-	.	ID=Mikado_superlocus:Bruz_scaf_363-:49323-53585;Name=superlocus:Bruz_scaf_363-:49323-53585
Bruz_scaf_363	Mikado_loci	gene	52036	53585	18	-	.	ID=BruzV2.363G22;Name=BruzV2.363G22;multiexonic=False;superlocus=Mikado_superlocus:Bruz_scaf_363-:49323-53585
Bruz_scaf_363	Mikado_loci	mRNA	52036	53585	18	-	.	ID=BruzV2.363G22.1;Parent=BruzV2.363G22;Name=BruzV2.363G22.1;alias=v1_Bruz.363G16.1;alias=Bruz_scaf_363.g77.t1;primary=True
Bruz_scaf_363	Mikado_loci	exon	52036	53585	.	-	.	ID=BruzV2.363G22.1.exon1;Parent=BruzV2.363G22.1
Bruz_scaf_363	Mikado_loci	three_prime_UTR	52036	52334	.	-	.	ID=BruzV2.363G22.1.three_prime_UTR1;Parent=BruzV2.363G22.1
Bruz_scaf_363	Mikado_loci	CDS	52335	53585	.	-	0	ID=BruzV2.363G22.1.CDS1;Parent=BruzV2.363G22.1
###
Bruz_scaf_363	Mikado_loci	superlocus	61262	63618	.	-	.	ID=Mikado_superlocus:Bruz_scaf_363-:61262-63618;Name=superlocus:Bruz_scaf_363-:61262-63618
Bruz_scaf_363	Mikado_loci	gene	61262	63618	18	-	.	ID=BruzV2.363G24;Name=BruzV2.363G24;multiexonic=False;superlocus=Mikado_superlocus:Bruz_scaf_363-:61262-63618
Bruz_scaf_363	Mikado_loci	mRNA	61262	63618	18	-	.	ID=BruzV2.363G24.1;Parent=BruzV2.363G24;Name=BruzV2.363G24.1;alias=st_MSTRG.39758.1;primary=True
Bruz_scaf_363	Mikado_loci	exon	61262	63618	.	-	.	ID=BruzV2.363G24.1.exon1;Parent=BruzV2.363G24.1
Bruz_scaf_363	Mikado_loci	three_prime_UTR	61262	62907	.	-	.	ID=BruzV2.363G24.1.three_prime_UTR1;Parent=BruzV2.363G24.1
Bruz_scaf_363	Mikado_loci	CDS	62908	63597	.	-	0	ID=BruzV2.363G24.1.CDS1;Parent=BruzV2.363G24.1
Bruz_scaf_363	Mikado_loci	five_prime_UTR	63598	63618	.	-	.	ID=BruzV2.363G24.1.five_prime_UTR1;Parent=BruzV2.363G24.1
###
Bruz_scaf_363	Mikado_loci	superlocus	68340	68936	.	-	.	ID=Mikado_superlocus:Bruz_scaf_363-:68340-68936;Name=superlocus:Bruz_scaf_363-:68340-68936
Bruz_scaf_363	Mikado_loci	gene	68340	68936	17	-	.	ID=BruzV2.363G26;Name=BruzV2.363G26;multiexonic=False;superlocus=Mikado_superlocus:Bruz_scaf_363-:68340-68936
Bruz_scaf_363	Mikado_loci	mRNA	68340	68936	17	-	.	ID=BruzV2.363G26.1;Parent=BruzV2.363G26;Name=BruzV2.363G26.1;alias=v1_Bruz.363G20.1;alias=MSTRG.38066.1;primary=True
Bruz_scaf_363	Mikado_loci	CDS	68340	68936	.	-	0	ID=BruzV2.363G26.1.CDS1;Parent=BruzV2.363G26.1
Bruz_scaf_363	Mikado_loci	exon	68340	68936	.	-	.	ID=BruzV2.363G26.1.exon1;Parent=BruzV2.363G26.1
###
Bruz_scaf_363	Mikado_loci	superlocus	78151	78891	.	-	.	ID=Mikado_superlocus:Bruz_scaf_363-:78151-78891;Name=superlocus:Bruz_scaf_363-:78151-78891
Bruz_scaf_363	Mikado_loci	gene	78151	78891	18	-	.	ID=BruzV2.363G28;Name=BruzV2.363G28;multiexonic=False;superlocus=Mikado_superlocus:Bruz_scaf_363-:78151-78891
Bruz_scaf_363	Mikado_loci	mRNA	78151	78891	18	-	.	ID=BruzV2.363G28.1;Parent=BruzV2.363G28;Name=BruzV2.363G28.1;alias=v1_Bruz.363G24.1;alias=MSTRG.38068.1;primary=True
Bruz_scaf_363	Mikado_loci	exon	78151	78891	.	-	.	ID=BruzV2.363G28.1.exon1;Parent=BruzV2.363G28.1
Bruz_scaf_363	Mikado_loci	three_prime_UTR	78151	78489	.	-	.	ID=BruzV2.363G28.1.three_prime_UTR1;Parent=BruzV2.363G28.1
Bruz_scaf_363	Mikado_loci	CDS	78490	78891	.	-	0	ID=BruzV2.363G28.1.CDS1;Parent=BruzV2.363G28.1
###
Bruz_scaf_363	Mikado_loci	superlocus	88716	96263	.	+	.	ID=Mikado_superlocus:Bruz_scaf_363+:88716-96263;Name=superlocus:Bruz_scaf_363+:88716-96263
Bruz_scaf_363	Mikado_loci	gene	88716	95530	20	+	.	ID=BruzV2.363G30;Name=BruzV2.363G30;multiexonic=True;superlocus=Mikado_superlocus:Bruz_scaf_363+:88716-96263
Bruz_scaf_363	Mikado_loci	mRNA	88716	95530	20	+	.	ID=BruzV2.363G30.1;Parent=BruzV2.363G30;Name=BruzV2.363G30.1;alias=v1_Bruz.363G26.1;alias=Bruz_scaf_363.g79.t1;canonical_junctions=1,2,3,4,5,6,7,8,9;canonical_number=9;canonical_proportion=1.0;primary=True
Bruz_scaf_363	Mikado_loci	exon	88716	88847	.	+	.	ID=BruzV2.363G30.1.exon1;Parent=BruzV2.363G30.1
Bruz_scaf_363	Mikado_loci	five_prime_UTR	88716	88716	.	+	.	ID=BruzV2.363G30.1.five_prime_UTR1;Parent=BruzV2.363G30.1
Bruz_scaf_363	Mikado_loci	CDS	88717	88847	.	+	0	ID=BruzV2.363G30.1.CDS1;Parent=BruzV2.363G30.1
Bruz_scaf_363	Mikado_loci	CDS	89931	90094	.	+	1	ID=BruzV2.363G30.1.CDS2;Parent=BruzV2.363G30.1
Bruz_scaf_363	Mikado_loci	exon	89931	90094	.	+	.	ID=BruzV2.363G30.1.exon2;Parent=BruzV2.363G30.1
Bruz_scaf_363	Mikado_loci	CDS	90240	90363	.	+	2	ID=BruzV2.363G30.1.CDS3;Parent=BruzV2.363G30.1
Bruz_scaf_363	Mikado_loci	exon	90240	90363	.	+	.	ID=BruzV2.363G30.1.exon3;Parent=BruzV2.363G30.1
Bruz_scaf_363	Mikado_loci	CDS	90425	90557	.	+	1	ID=BruzV2.363G30.1.CDS4;Parent=BruzV2.363G30.1
Bruz_scaf_363	Mikado_loci	exon	90425	90557	.	+	.	ID=BruzV2.363G30.1.exon4;Parent=BruzV2.363G30.1
Bruz_scaf_363	Mikado_loci	CDS	90824	90927	.	+	0	ID=BruzV2.363G30.1.CDS5;Parent=BruzV2.363G30.1
Bruz_scaf_363	Mikado_loci	exon	90824	90927	.	+	.	ID=BruzV2.363G30.1.exon5;Parent=BruzV2.363G30.1
Bruz_scaf_363	Mikado_loci	CDS	91054	94099	.	+	1	ID=BruzV2.363G30.1.CDS6;Parent=BruzV2.363G30.1
Bruz_scaf_363	Mikado_loci	exon	91054	94099	.	+	.	ID=BruzV2.363G30.1.exon6;Parent=BruzV2.363G30.1
Bruz_scaf_363	Mikado_loci	CDS	94194	94286	.	+	0	ID=BruzV2.363G30.1.CDS7;Parent=BruzV2.363G30.1
Bruz_scaf_363	Mikado_loci	exon	94194	94286	.	+	.	ID=BruzV2.363G30.1.exon7;Parent=BruzV2.363G30.1
Bruz_scaf_363	Mikado_loci	CDS	94684	94788	.	+	0	ID=BruzV2.363G30.1.CDS8;Parent=BruzV2.363G30.1
Bruz_scaf_363	Mikado_loci	exon	94684	94788	.	+	.	ID=BruzV2.363G30.1.exon8;Parent=BruzV2.363G30.1
Bruz_scaf_363	Mikado_loci	CDS	94931	95038	.	+	0	ID=BruzV2.363G30.1.CDS9;Parent=BruzV2.363G30.1
Bruz_scaf_363	Mikado_loci	exon	94931	95038	.	+	.	ID=BruzV2.363G30.1.exon9;Parent=BruzV2.363G30.1
Bruz_scaf_363	Mikado_loci	CDS	95119	95169	.	+	0	ID=BruzV2.363G30.1.CDS10;Parent=BruzV2.363G30.1
Bruz_scaf_363	Mikado_loci	exon	95119	95530	.	+	.	ID=BruzV2.363G30.1.exon10;Parent=BruzV2.363G30.1
Bruz_scaf_363	Mikado_loci	three_prime_UTR	95170	95530	.	+	.	ID=BruzV2.363G30.1.three_prime_UTR1;Parent=BruzV2.363G30.1
###
Bruz_scaf_363	Mikado_loci	superlocus	96726	101636	.	+	.	ID=Mikado_superlocus:Bruz_scaf_363+:96726-101636;Name=superlocus:Bruz_scaf_363+:96726-101636
Bruz_scaf_363	Mikado_loci	gene	96726	101636	20	+	.	ID=BruzV2.363G32;Name=BruzV2.363G32;multiexonic=True;superlocus=Mikado_superlocus:Bruz_scaf_363+:96726-101636
Bruz_scaf_363	Mikado_loci	mRNA	96726	101636	20	+	.	ID=BruzV2.363G32.1;Parent=BruzV2.363G32;Name=BruzV2.363G32.1;alias=v1_Bruz.363G28.1;alias=Bruz_scaf_363.g80.t1;canonical_junctions=2,3,4,5,6,7;canonical_number=6;canonical_proportion=0.8571428571428571;primary=True
Bruz_scaf_363	Mikado_loci	exon	96726	97208	.	+	.	ID=BruzV2.363G32.1.exon1;Parent=BruzV2.363G32.1
Bruz_scaf_363	Mikado_loci	five_prime_UTR	96726	96924	.	+	.	ID=BruzV2.363G32.1.five_prime_UTR1;Parent=BruzV2.363G32.1
Bruz_scaf_363	Mikado_loci	CDS	96925	97208	.	+	0	ID=BruzV2.363G32.1.CDS1;Parent=BruzV2.363G32.1
Bruz_scaf_363	Mikado_loci	CDS	98349	98436	.	+	1	ID=BruzV2.363G32.1.CDS2;Parent=BruzV2.363G32.1
Bruz_scaf_363	Mikado_loci	exon	98349	98436	.	+	.	ID=BruzV2.363G32.1.exon2;Parent=BruzV2.363G32.1
Bruz_scaf_363	Mikado_loci	CDS	98560	98719	.	+	0	ID=BruzV2.363G32.1.CDS3;Parent=BruzV2.363G32.1
Bruz_scaf_363	Mikado_loci	exon	98560	98719	.	+	.	ID=BruzV2.363G32.1.exon3;Parent=BruzV2.363G32.1
Bruz_scaf_363	Mikado_loci	CDS	98821	99041	.	+	2	ID=BruzV2.363G32.1.CDS4;Parent=BruzV2.363G32.1
Bruz_scaf_363	Mikado_loci	exon	98821	99041	.	+	.	ID=BruzV2.363G32.1.exon4;Parent=BruzV2.363G32.1
Bruz_scaf_363	Mikado_loci	CDS	99118	99413	.	+	0	ID=BruzV2.363G32.1.CDS5;Parent=BruzV2.363G32.1
Bruz_scaf_363	Mikado_loci	exon	99118	99413	.	+	.	ID=BruzV2.363G32.1.exon5;Parent=BruzV2.363G32.1
Bruz_scaf_363	Mikado_loci	CDS	100143	100254	.	+	1	ID=BruzV2.363G32.1.CDS6;Parent=BruzV2.363G32.1
Bruz_scaf_363	Mikado_loci	exon	100143	100254	.	+	.	ID=BruzV2.363G32.1.exon6;Parent=BruzV2.363G32.1
Bruz_scaf_363	Mikado_loci	CDS	100342	100480	.	+	0	ID=BruzV2.363G32.1.CDS7;Parent=BruzV2.363G32.1
Bruz_scaf_363	Mikado_loci	exon	100342	100480	.	+	.	ID=BruzV2.363G32.1.exon7;Parent=BruzV2.363G32.1
Bruz_scaf_363	Mikado_loci	CDS	100995	101083	.	+	2	ID=BruzV2.363G32.1.CDS8;Parent=BruzV2.363G32.1
Bruz_scaf_363	Mikado_loci	exon	100995	101636	.	+	.	ID=BruzV2.363G32.1.exon8;Parent=BruzV2.363G32.1
Bruz_scaf_363	Mikado_loci	three_prime_UTR	101084	101636	.	+	.	ID=BruzV2.363G32.1.three_prime_UTR1;Parent=BruzV2.363G32.1
###
Bruz_scaf_363	Mikado_loci	superlocus	103729	105265	.	-	.	ID=Mikado_superlocus:Bruz_scaf_363-:103729-105265;Name=superlocus:Bruz_scaf_363-:103729-105265
Bruz_scaf_363	Mikado_loci	ncRNA_gene	103729	105265	17	-	.	ID=BruzV2.363G34;Name=BruzV2.363G34;multiexonic=True;superlocus=Mikado_superlocus:Bruz_scaf_363-:103729-105265
Bruz_scaf_363	Mikado_loci	ncRNA	103729	105265	17	-	.	ID=BruzV2.363G34.1;Parent=BruzV2.363G34;Name=v1_Bruz.363G30.1;alias=v1_Bruz.363G30.1;alias=Bruz_scaf_363.g81.t1;canonical_junctions=1,2,3,4;canonical_number=4;canonical_proportion=1.0;primary=True
Bruz_scaf_363	Mikado_loci	exon	103729	104145	.	-	.	ID=BruzV2.363G34.1.exon1;Parent=BruzV2.363G34.1
Bruz_scaf_363	Mikado_loci	exon	104239	104300	.	-	.	ID=BruzV2.363G34.1.exon2;Parent=BruzV2.363G34.1
Bruz_scaf_363	Mikado_loci	exon	104806	104874	.	-	.	ID=BruzV2.363G34.1.exon3;Parent=BruzV2.363G34.1
Bruz_scaf_363	Mikado_loci	exon	104992	105039	.	-	.	ID=BruzV2.363G34.1.exon4;Parent=BruzV2.363G34.1
Bruz_scaf_363	Mikado_loci	exon	105197	105265	.	-	.	ID=BruzV2.363G34.1.exon5;Parent=BruzV2.363G34.1
###
Bruz_scaf_363	Mikado_loci	superlocus	105487	106995	.	-	.	ID=Mikado_superlocus:Bruz_scaf_363-:105487-106995;Name=superlocus:Bruz_scaf_363-:105487-106995
Bruz_scaf_363	Mikado_loci	gene	105487	106995	19	-	.	ID=BruzV2.363G36;Name=BruzV2.363G36;multiexonic=True;superlocus=Mikado_superlocus:Bruz_scaf_363-:105487-106995
Bruz_scaf_363	Mikado_loci	mRNA	105487	106995	19	-	.	ID=BruzV2.363G36.1;Parent=BruzV2.363G36;Name=BruzV2.363G36.1;alias=v1_Bruz.363G32.1;alias=Bruz_scaf_363.g82.t1;canonical_junctions=1,2,3,4,5;canonical_number=5;canonical_proportion=1.0;primary=True
Bruz_scaf_363	Mikado_loci	exon	105487	105630	.	-	.	ID=BruzV2.363G36.1.exon1;Parent=BruzV2.363G36.1
Bruz_scaf_363	Mikado_loci	three_prime_UTR	105487	105523	.	-	.	ID=BruzV2.363G36.1.three_prime_UTR1;Parent=BruzV2.363G36.1
Bruz_scaf_363	Mikado_loci	CDS	105524	105630	.	-	2	ID=BruzV2.363G36.1.CDS1;Parent=BruzV2.363G36.1
Bruz_scaf_363	Mikado_loci	CDS	105734	105806	.	-	0	ID=BruzV2.363G36.1.CDS2;Parent=BruzV2.363G36.1
Bruz_scaf_363	Mikado_loci	exon	105734	105806	.	-	.	ID=BruzV2.363G36.1.exon2;Parent=BruzV2.363G36.1
Bruz_scaf_363	Mikado_loci	CDS	106001	106045	.	-	0	ID=BruzV2.363G36.1.CDS3;Parent=BruzV2.363G36.1
Bruz_scaf_363	Mikado_loci	exon	106001	106045	.	-	.	ID=BruzV2.363G36.1.exon3;Parent=BruzV2.363G36.1
Bruz_scaf_363	Mikado_loci	CDS	106171	106284	.	-	0	ID=BruzV2.363G36.1.CDS4;Parent=BruzV2.363G36.1
Bruz_scaf_363	Mikado_loci	exon	106171	106284	.	-	.	ID=BruzV2.363G36.1.exon4;Parent=BruzV2.363G36.1
Bruz_scaf_363	Mikado_loci	CDS	106681	106713	.	-	0	ID=BruzV2.363G36.1.CDS5;Parent=BruzV2.363G36.1
Bruz_scaf_363	Mikado_loci	exon	106681	106713	.	-	.	ID=BruzV2.363G36.1.exon5;Parent=BruzV2.363G36.1
Bruz_scaf_363	Mikado_loci	CDS	106942	106995	.	-	0	ID=BruzV2.363G36.1.CDS6;Parent=BruzV2.363G36.1
Bruz_scaf_363	Mikado_loci	exon	106942	106995	.	-	.	ID=BruzV2.363G36.1.exon6;Parent=BruzV2.363G36.1
###
Bruz_scaf_363	Mikado_loci	superlocus	110152	118425	.	-	.	ID=Mikado_superlocus:Bruz_scaf_363-:110152-118425;Name=superlocus:Bruz_scaf_363-:110152-118425
Bruz_scaf_363	Mikado_loci	gene	110152	118425	21	-	.	ID=BruzV2.363G38;Name=BruzV2.363G38;multiexonic=True;superlocus=Mikado_superlocus:Bruz_scaf_363-:110152-118425
Bruz_scaf_363	Mikado_loci	mRNA	110152	118425	21	-	.	ID=BruzV2.363G38.1;Parent=BruzV2.363G38;Name=BruzV2.363G38.1;alias=v1_Bruz.363G34.1;alias=Bruz_scaf_363.g83.t1;canonical_junctions=1,2,3,4,5,6,7,8,9,10;canonical_number=10;canonical_proportion=1.0;primary=True
Bruz_scaf_363	Mikado_loci	exon	110152	112098	.	-	.	ID=BruzV2.363G38.1.exon1;Parent=BruzV2.363G38.1
Bruz_scaf_363	Mikado_loci	three_prime_UTR	110152	110378	.	-	.	ID=BruzV2.363G38.1.three_prime_UTR1;Parent=BruzV2.363G38.1
Bruz_scaf_363	Mikado_loci	CDS	110379	112098	.	-	1	ID=BruzV2.363G38.1.CDS1;Parent=BruzV2.363G38.1
Bruz_scaf_363	Mikado_loci	CDS	112338	112414	.	-	0	ID=BruzV2.363G38.1.CDS2;Parent=BruzV2.363G38.1
Bruz_scaf_363	Mikado_loci	exon	112338	112414	.	-	.	ID=BruzV2.363G38.1.exon2;Parent=BruzV2.363G38.1
Bruz_scaf_363	Mikado_loci	CDS	112571	112688	.	-	1	ID=BruzV2.363G38.1.CDS3;Parent=BruzV2.363G38.1
Bruz_scaf_363	Mikado_loci	exon	112571	112688	.	-	.	ID=BruzV2.363G38.1.exon3;Parent=BruzV2.363G38.1
Bruz_scaf_363	Mikado_loci	CDS	113977	114068	.	-	0	ID=BruzV2.363G38.1.CDS4;Parent=BruzV2.363G38.1
Bruz_scaf_363	Mikado_loci	exon	113977	114068	.	-	.	ID=BruzV2.363G38.1.exon4;Parent=BruzV2.363G38.1
Bruz_scaf_363	Mikado_loci	CDS	114154	114202	.	-	1	ID=BruzV2.363G38.1.CDS5;Parent=BruzV2.363G38.1
Bruz_scaf_363	Mikado_loci	exon	114154	114202	.	-	.	ID=BruzV2.363G38.1.exon5;Parent=BruzV2.363G38.1
Bruz_scaf_363	Mikado_loci	CDS	114311	114394	.	-	1	ID=BruzV2.363G38.1.CDS6;Parent=BruzV2.363G38.1
Bruz_scaf_363	Mikado_loci	exon	114311	114394	.	-	.	ID=BruzV2.363G38.1.exon6;Parent=BruzV2.363G38.1
Bruz_scaf_363	Mikado_loci	CDS	115157	115257	.	-	0	ID=BruzV2.363G38.1.CDS7;Parent=BruzV2.363G38.1
Bruz_scaf_363	Mikado_loci	exon	115157	115257	.	-	.	ID=BruzV2.363G38.1.exon7;Parent=BruzV2.363G38.1
Bruz_scaf_363	Mikado_loci	CDS	115365	115545	.	-	1	ID=BruzV2.363G38.1.CDS8;Parent=BruzV2.363G38.1
Bruz_scaf_363	Mikado_loci	exon	115365	115545	.	-	.	ID=BruzV2.363G38.1.exon8;Parent=BruzV2.363G38.1
Bruz_scaf_363	Mikado_loci	CDS	115751	115812	.	-	0	ID=BruzV2.363G38.1.CDS9;Parent=BruzV2.363G38.1
Bruz_scaf_363	Mikado_loci	exon	115751	115812	.	-	.	ID=BruzV2.363G38.1.exon9;Parent=BruzV2.363G38.1
Bruz_scaf_363	Mikado_loci	CDS	116319	116411	.	-	0	ID=BruzV2.363G38.1.CDS10;Parent=BruzV2.363G38.1
Bruz_scaf_363	Mikado_loci	exon	116319	116441	.	-	.	ID=BruzV2.363G38.1.exon10;Parent=BruzV2.363G38.1
Bruz_scaf_363	Mikado_loci	five_prime_UTR	116412	116441	.	-	.	ID=BruzV2.363G38.1.five_prime_UTR1;Parent=BruzV2.363G38.1
Bruz_scaf_363	Mikado_loci	exon	118138	118425	.	-	.	ID=BruzV2.363G38.1.exon11;Parent=BruzV2.363G38.1
Bruz_scaf_363	Mikado_loci	five_prime_UTR	118138	118425	.	-	.	ID=BruzV2.363G38.1.five_prime_UTR2;Parent=BruzV2.363G38.1
###
Bruz_scaf_3630	Mikado_loci	superlocus	11181	19484	.	-	.	ID=Mikado_superlocus:Bruz_scaf_3630-:11181-19484;Name=superlocus:Bruz_scaf_3630-:11181-19484
Bruz_scaf_3630	Mikado_loci	gene	11181	19055	18	-	.	ID=BruzV2.3630G2;Name=BruzV2.3630G2;multiexonic=True;superlocus=Mikado_superlocus:Bruz_scaf_3630-:11181-19484
Bruz_scaf_3630	Mikado_loci	mRNA	11181	19055	18	-	.	ID=BruzV2.3630G2.1;Parent=BruzV2.3630G2;Name=BruzV2.3630G2.1;alias=v1_Bruz.3630G6.1;alias=Bruz_scaf_3630.g83.t1;canonical_junctions=1,2,5;canonical_number=3;canonical_proportion=0.5;primary=True
Bruz_scaf_3630	Mikado_loci	exon	11181	11220	.	-	.	ID=BruzV2.3630G2.1.exon1;Parent=BruzV2.3630G2.1
Bruz_scaf_3630	Mikado_loci	three_prime_UTR	11181	11211	.	-	.	ID=BruzV2.3630G2.1.three_prime_UTR1;Parent=BruzV2.3630G2.1
Bruz_scaf_3630	Mikado_loci	CDS	11212	11220	.	-	0	ID=BruzV2.3630G2.1.CDS1;Parent=BruzV2.3630G2.1
Bruz_scaf_3630	Mikado_loci	CDS	17376	17449	.	-	2	ID=BruzV2.3630G2.1.CDS2;Parent=BruzV2.3630G2.1
Bruz_scaf_3630	Mikado_loci	exon	17376	17449	.	-	.	ID=BruzV2.3630G2.1.exon2;Parent=BruzV2.3630G2.1
Bruz_scaf_3630	Mikado_loci	CDS	17583	17647	.	-	1	ID=BruzV2.3630G2.1.CDS3;Parent=BruzV2.3630G2.1
Bruz_scaf_3630	Mikado_loci	exon	17583	17647	.	-	.	ID=BruzV2.3630G2.1.exon3;Parent=BruzV2.3630G2.1
Bruz_scaf_3630	Mikado_loci	CDS	17742	17838	.	-	2	ID=BruzV2.3630G2.1.CDS4;Parent=BruzV2.3630G2.1
Bruz_scaf_3630	Mikado_loci	exon	17742	17838	.	-	.	ID=BruzV2.3630G2.1.exon4;Parent=BruzV2.3630G2.1
Bruz_scaf_3630	Mikado_loci	CDS	18404	18452	.	-	0	ID=BruzV2.3630G2.1.CDS5;Parent=BruzV2.3630G2.1
Bruz_scaf_3630	Mikado_loci	exon	18404	18452	.	-	.	ID=BruzV2.3630G2.1.exon5;Parent=BruzV2.3630G2.1
Bruz_scaf_3630	Mikado_loci	CDS	18543	18662	.	-	0	ID=BruzV2.3630G2.1.CDS6;Parent=BruzV2.3630G2.1
Bruz_scaf_3630	Mikado_loci	exon	18543	18662	.	-	.	ID=BruzV2.3630G2.1.exon6;Parent=BruzV2.3630G2.1
Bruz_scaf_3630	Mikado_loci	CDS	18961	19053	.	-	0	ID=BruzV2.3630G2.1.CDS7;Parent=BruzV2.3630G2.1
Bruz_scaf_3630	Mikado_loci	exon	18961	19055	.	-	.	ID=BruzV2.3630G2.1.exon7;Parent=BruzV2.3630G2.1
Bruz_scaf_3630	Mikado_loci	five_prime_UTR	19054	19055	.	-	.	ID=BruzV2.3630G2.1.five_prime_UTR1;Parent=BruzV2.3630G2.1
###
Bruz_scaf_3630	Mikado_loci	superlocus	26979	29663	.	-	.	ID=Mikado_superlocus:Bruz_scaf_3630-:26979-29663;Name=superlocus:Bruz_scaf_3630-:26979-29663
Bruz_scaf_3630	Mikado_loci	gene	26979	29635	20	-	.	ID=BruzV2.3630G4;Name=BruzV2.3630G4;multiexonic=True;superlocus=Mikado_superlocus:Bruz_scaf_3630-:26979-29663
Bruz_scaf_3630	Mikado_loci	mRNA	26979	29635	20	-	.	ID=BruzV2.3630G4.1;Parent=BruzV2.3630G4;Name=BruzV2.3630G4.1;alias=v1_Bruz.3630G8.1;alias=Bruz_scaf_3630.g84.t1;canonical_junctions=1,2,3;canonical_number=3;canonical_proportion=1.0;primary=True
Bruz_scaf_3630	Mikado_loci	exon	26979	27623	.	-	.	ID=BruzV2.3630G4.1.exon1;Parent=BruzV2.3630G4.1
Bruz_scaf_3630	Mikado_loci	three_prime_UTR	26979	27506	.	-	.	ID=BruzV2.3630G4.1.three_prime_UTR1;Parent=BruzV2.3630G4.1
Bruz_scaf_3630	Mikado_loci	CDS	27507	27623	.	-	0	ID=BruzV2.3630G4.1.CDS1;Parent=BruzV2.3630G4.1
Bruz_scaf_3630	Mikado_loci	CDS	27731	27829	.	-	0	ID=BruzV2.3630G4.1.CDS2;Parent=BruzV2.3630G4.1
Bruz_scaf_3630	Mikado_loci	exon	27731	27829	.	-	.	ID=BruzV2.3630G4.1.exon2;Parent=BruzV2.3630G4.1
Bruz_scaf_3630	Mikado_loci	CDS	28126	28244	.	-	2	ID=BruzV2.3630G4.1.CDS3;Parent=BruzV2.3630G4.1
Bruz_scaf_3630	Mikado_loci	exon	28126	28244	.	-	.	ID=BruzV2.3630G4.1.exon3;Parent=BruzV2.3630G4.1
Bruz_scaf_3630	Mikado_loci	CDS	29367	29586	.	-	0	ID=BruzV2.3630G4.1.CDS4;Parent=BruzV2.3630G4.1
Bruz_scaf_3630	Mikado_loci	exon	29367	29635	.	-	.	ID=BruzV2.3630G4.1.exon4;Parent=BruzV2.3630G4.1
Bruz_scaf_3630	Mikado_loci	five_prime_UTR	29587	29635	.	-	.	ID=BruzV2.3630G4.1.five_prime_UTR1;Parent=BruzV2.3630G4.1
###
Bruz_scaf_3630	Mikado_loci	superlocus	41026	42289	.	+	.	ID=Mikado_superlocus:Bruz_scaf_3630+:41026-42289;Name=superlocus:Bruz_scaf_3630+:41026-42289
Bruz_scaf_3630	Mikado_loci	gene	41026	42289	18	+	.	ID=BruzV2.3630G6;Name=BruzV2.3630G6;multiexonic=False;superlocus=Mikado_superlocus:Bruz_scaf_3630+:41026-42289
Bruz_scaf_3630	Mikado_loci	mRNA	41026	42289	18	+	.	ID=BruzV2.3630G6.1;Parent=BruzV2.3630G6;Name=BruzV2.3630G6.1;alias=st_MSTRG.39777.1;primary=True
Bruz_scaf_3630	Mikado_loci	exon	41026	42289	.	+	.	ID=BruzV2.3630G6.1.exon1;Parent=BruzV2.3630G6.1
Bruz_scaf_3630	Mikado_loci	five_prime_UTR	41026	41513	.	+	.	ID=BruzV2.3630G6.1.five_prime_UTR1;Parent=BruzV2.3630G6.1
Bruz_scaf_3630	Mikado_loci	CDS	41514	42152	.	+	0	ID=BruzV2.3630G6.1.CDS1;Parent=BruzV2.3630G6.1
Bruz_scaf_3630	Mikado_loci	three_prime_UTR	42153	42289	.	+	.	ID=BruzV2.3630G6.1.three_prime_UTR1;Parent=BruzV2.3630G6.1
###
Bruz_scaf_36304	Mikado_loci	superlocus	1	885	.	-	.	ID=Mikado_superlocus:Bruz_scaf_36304-:1-885;Name=superlocus:Bruz_scaf_36304-:1-885
Bruz_scaf_36304	Mikado_loci	ncRNA_gene	1	885	16	-	.	ID=BruzV2.36304G2;Name=BruzV2.36304G2;multiexonic=True;superlocus=Mikado_superlocus:Bruz_scaf_36304-:1-885
Bruz_scaf_36304	Mikado_loci	ncRNA	1	885	16	-	.	ID=BruzV2.36304G2.1;Parent=BruzV2.36304G2;Name=v1_Bruz.36304G2.1;alias=v1_Bruz.36304G2.1;alias=Bruz_scaf_36304.g65.t1;canonical_junctions=1;canonical_number=1;canonical_proportion=1.0;primary=True
Bruz_scaf_36304	Mikado_loci	exon	1	261	.	-	.	ID=BruzV2.36304G2.1.exon1;Parent=BruzV2.36304G2.1
Bruz_scaf_36304	Mikado_loci	exon	549	885	.	-	.	ID=BruzV2.36304G2.1.exon2;Parent=BruzV2.36304G2.1
###
Bruz_scaf_36309	Mikado_loci	superlocus	505	1734	.	-	.	ID=Mikado_superlocus:Bruz_scaf_36309-:505-1734;Name=superlocus:Bruz_scaf_36309-:505-1734
Bruz_scaf_36309	Mikado_loci	gene	505	1734	18	-	.	ID=BruzV2.36309G2;Name=BruzV2.36309G2;multiexonic=False;superlocus=Mikado_superlocus:Bruz_scaf_36309-:505-1734
Bruz_scaf_36309	Mikado_loci	mRNA	505	1734	18	-	.	ID=BruzV2.36309G2.1;Parent=BruzV2.36309G2;Name=BruzV2.36309G2.1;alias=st_MSTRG.39783.1;primary=True
Bruz_scaf_36309	Mikado_loci	exon	505	1734	.	-	.	ID=BruzV2.36309G2.1.exon1;Parent=BruzV2.36309G2.1
Bruz_scaf_36309	Mikado_loci	three_prime_UTR	505	1037	.	-	.	ID=BruzV2.36309G2.1.three_prime_UTR1;Parent=BruzV2.36309G2.1
Bruz_scaf_36309	Mikado_loci	CDS	1038	1733	.	-	0	ID=BruzV2.36309G2.1.CDS1;Parent=BruzV2.36309G2.1
Bruz_scaf_36309	Mikado_loci	five_prime_UTR	1734	1734	.	-	.	ID=BruzV2.36309G2.1.five_prime_UTR1;Parent=BruzV2.36309G2.1
###
Bruz_scaf_3631	Mikado_loci	superlocus	25599	28607	.	+	.	ID=Mikado_superlocus:Bruz_scaf_3631+:25599-28607;Name=superlocus:Bruz_scaf_3631+:25599-28607
Bruz_scaf_3631	Mikado_loci	gene	26296	28566	20	+	.	ID=BruzV2.3631G2;Name=BruzV2.3631G2;multiexonic=True;superlocus=Mikado_superlocus:Bruz_scaf_3631+:25599-28607
Bruz_scaf_3631	Mikado_loci	mRNA	26296	28566	20	+	.	ID=BruzV2.3631G2.1;Parent=BruzV2.3631G2;Name=BruzV2.3631G2.1;alias=v1_Bruz.3631G2.1;alias=Bruz_scaf_3631.g86.t1;canonical_junctions=1,2,3,4,5,6;canonical_number=6;canonical_proportion=1.0;primary=True
Bruz_scaf_3631	Mikado_loci	exon	26296	26384	.	+	.	ID=BruzV2.3631G2.1.exon1;Parent=BruzV2.3631G2.1
Bruz_scaf_3631	Mikado_loci	five_prime_UTR	26296	26317	.	+	.	ID=BruzV2.3631G2.1.five_prime_UTR1;Parent=BruzV2.3631G2.1
Bruz_scaf_3631	Mikado_loci	CDS	26318	26384	.	+	0	ID=BruzV2.3631G2.1.CDS1;Parent=BruzV2.3631G2.1
Bruz_scaf_3631	Mikado_loci	CDS	26565	26690	.	+	2	ID=BruzV2.3631G2.1.CDS2;Parent=BruzV2.3631G2.1
Bruz_scaf_3631	Mikado_loci	exon	26565	26690	.	+	.	ID=BruzV2.3631G2.1.exon2;Parent=BruzV2.3631G2.1
Bruz_scaf_3631	Mikado_loci	CDS	26778	26899	.	+	2	ID=BruzV2.3631G2.1.CDS3;Parent=BruzV2.3631G2.1
Bruz_scaf_3631	Mikado_loci	exon	26778	26899	.	+	.	ID=BruzV2.3631G2.1.exon3;Parent=BruzV2.3631G2.1
Bruz_scaf_3631	Mikado_loci	CDS	27081	27291	.	+	0	ID=BruzV2.3631G2.1.CDS4;Parent=BruzV2.3631G2.1
Bruz_scaf_3631	Mikado_loci	exon	27081	27291	.	+	.	ID=BruzV2.3631G2.1.exon4;Parent=BruzV2.3631G2.1
Bruz_scaf_3631	Mikado_loci	CDS	27490	27727	.	+	2	ID=BruzV2.3631G2.1.CDS5;Parent=BruzV2.3631G2.1
Bruz_scaf_3631	Mikado_loci	exon	27490	27727	.	+	.	ID=BruzV2.3631G2.1.exon5;Parent=BruzV2.3631G2.1
Bruz_scaf_3631	Mikado_loci	CDS	27830	27971	.	+	1	ID=BruzV2.3631G2.1.CDS6;Parent=BruzV2.3631G2.1
Bruz_scaf_3631	Mikado_loci	exon	27830	27971	.	+	.	ID=BruzV2.3631G2.1.exon6;Parent=BruzV2.3631G2.1
Bruz_scaf_3631	Mikado_loci	CDS	28047	28388	.	+	0	ID=BruzV2.3631G2.1.CDS7;Parent=BruzV2.3631G2.1
Bruz_scaf_3631	Mikado_loci	exon	28047	28566	.	+	.	ID=BruzV2.3631G2.1.exon7;Parent=BruzV2.3631G2.1
Bruz_scaf_3631	Mikado_loci	three_prime_UTR	28389	28566	.	+	.	ID=BruzV2.3631G2.1.three_prime_UTR1;Parent=BruzV2.3631G2.1
###
Bruz_scaf_3631	Mikado_loci	superlocus	33580	35805	.	-	.	ID=Mikado_superlocus:Bruz_scaf_3631-:33580-35805;Name=superlocus:Bruz_scaf_3631-:33580-35805
Bruz_scaf_3631	Mikado_loci	gene	33829	35795	17	-	.	ID=BruzV2.3631G4;Name=BruzV2.3631G4;multiexonic=True;superlocus=Mikado_superlocus:Bruz_scaf_3631-:33580-35805
Bruz_scaf_3631	Mikado_loci	mRNA	33829	35795	17	-	.	ID=BruzV2.3631G4.1;Parent=BruzV2.3631G4;Name=BruzV2.3631G4.1;alias=v1_Bruz.3631G4.2;alias=Bruz_scaf_3631.g87.t1;canonical_junctions=1;canonical_number=1;canonical_proportion=1.0;ccode=G;primary=True
Bruz_scaf_3631	Mikado_loci	exon	33829	33940	.	-	.	ID=BruzV2.3631G4.1.exon1;Parent=BruzV2.3631G4.1
Bruz_scaf_3631	Mikado_loci	three_prime_UTR	33829	33940	.	-	.	ID=BruzV2.3631G4.1.three_prime_UTR1;Parent=BruzV2.3631G4.1
Bruz_scaf_3631	Mikado_loci	exon	34033	35795	.	-	.	ID=BruzV2.3631G4.1.exon2;Parent=BruzV2.3631G4.1
Bruz_scaf_3631	Mikado_loci	three_prime_UTR	34033	34756	.	-	.	ID=BruzV2.3631G4.1.three_prime_UTR2;Parent=BruzV2.3631G4.1
Bruz_scaf_3631	Mikado_loci	CDS	34757	35794	.	-	0	ID=BruzV2.3631G4.1.CDS1;Parent=BruzV2.3631G4.1
Bruz_scaf_3631	Mikado_loci	five_prime_UTR	35795	35795	.	-	.	ID=BruzV2.3631G4.1.five_prime_UTR1;Parent=BruzV2.3631G4.1
###
Bruz_scaf_36310	Mikado_loci	superlocus	1774	2233	.	+	.	ID=Mikado_superlocus:Bruz_scaf_36310+:1774-2233;Name=superlocus:Bruz_scaf_36310+:1774-2233
Bruz_scaf_36310	Mikado_loci	gene	1774	2233	18	+	.	ID=BruzV2.36310G2;Name=BruzV2.36310G2;multiexonic=False;superlocus=Mikado_superlocus:Bruz_scaf_36310+:1774-2233
Bruz_scaf_36310	Mikado_loci	mRNA	1774	2233	18	+	.	ID=BruzV2.36310G2.1;Parent=BruzV2.36310G2;Name=BruzV2.36310G2.1;alias=st_MSTRG.39786.1;primary=True
Bruz_scaf_36310	Mikado_loci	exon	1774	2233	.	+	.	ID=BruzV2.36310G2.1.exon1;Parent=BruzV2.36310G2.1
Bruz_scaf_36310	Mikado_loci	five_prime_UTR	1774	1815	.	+	.	ID=BruzV2.36310G2.1.five_prime_UTR1;Parent=BruzV2.36310G2.1
Bruz_scaf_36310	Mikado_loci	CDS	1816	2232	.	+	0	ID=BruzV2.36310G2.1.CDS1;Parent=BruzV2.36310G2.1
Bruz_scaf_36310	Mikado_loci	three_prime_UTR	2233	2233	.	+	.	ID=BruzV2.36310G2.1.three_prime_UTR1;Parent=BruzV2.36310G2.1
###
Bruz_scaf_36312	Mikado_loci	superlocus	86	2022	.	+	.	ID=Mikado_superlocus:Bruz_scaf_36312+:86-2022;Name=superlocus:Bruz_scaf_36312+:86-2022
Bruz_scaf_36312	Mikado_loci	gene	86	2022	18	+	.	ID=BruzV2.36312G2;Name=BruzV2.36312G2;multiexonic=False;superlocus=Mikado_superlocus:Bruz_scaf_36312+:86-2022
Bruz_scaf_36312	Mikado_loci	mRNA	86	2022	18	+	.	ID=BruzV2.36312G2.1;Parent=BruzV2.36312G2;Name=BruzV2.36312G2.1;alias=st_MSTRG.39787.1;primary=True
Bruz_scaf_36312	Mikado_loci	exon	86	2022	.	+	.	ID=BruzV2.36312G2.1.exon1;Parent=BruzV2.36312G2.1
Bruz_scaf_36312	Mikado_loci	five_prime_UTR	86	131	.	+	.	ID=BruzV2.36312G2.1.five_prime_UTR1;Parent=BruzV2.36312G2.1
Bruz_scaf_36312	Mikado_loci	CDS	132	1877	.	+	0	ID=BruzV2.36312G2.1.CDS1;Parent=BruzV2.36312G2.1
Bruz_scaf_36312	Mikado_loci	three_prime_UTR	1878	2022	.	+	.	ID=BruzV2.36312G2.1.three_prime_UTR1;Parent=BruzV2.36312G2.1
###
Bruz_scaf_36314	Mikado_loci	superlocus	827	2890	.	-	.	ID=Mikado_superlocus:Bruz_scaf_36314-:827-2890;Name=superlocus:Bruz_scaf_36314-:827-2890
Bruz_scaf_36314	Mikado_loci	gene	827	2890	18	-	.	ID=BruzV2.36314G2;Name=BruzV2.36314G2;multiexonic=False;superlocus=Mikado_superlocus:Bruz_scaf_36314-:827-2890
Bruz_scaf_36314	Mikado_loci	mRNA	827	2890	18	-	.	ID=BruzV2.36314G2.1;Parent=BruzV2.36314G2;Name=BruzV2.36314G2.1;alias=st_MSTRG.39789.1;primary=True
Bruz_scaf_36314	Mikado_loci	exon	827	2890	.	-	.	ID=BruzV2.36314G2.1.exon1;Parent=BruzV2.36314G2.1
Bruz_scaf_36314	Mikado_loci	three_prime_UTR	827	1467	.	-	.	ID=BruzV2.36314G2.1.three_prime_UTR1;Parent=BruzV2.36314G2.1
Bruz_scaf_36314	Mikado_loci	CDS	1468	1791	.	-	0	ID=BruzV2.36314G2.1.CDS1;Parent=BruzV2.36314G2.1
Bruz_scaf_36314	Mikado_loci	five_prime_UTR	1792	2890	.	-	.	ID=BruzV2.36314G2.1.five_prime_UTR1;Parent=BruzV2.36314G2.1
###
Bruz_scaf_36327	Mikado_loci	superlocus	496	2320	.	+	.	ID=Mikado_superlocus:Bruz_scaf_36327+:496-2320;Name=superlocus:Bruz_scaf_36327+:496-2320
Bruz_scaf_36327	Mikado_loci	gene	496	2320	20	+	.	ID=BruzV2.36327G2;Name=BruzV2.36327G2;multiexonic=True;superlocus=Mikado_superlocus:Bruz_scaf_36327+:496-2320
Bruz_scaf_36327	Mikado_loci	mRNA	496	2320	20	+	.	ID=BruzV2.36327G2.1;Parent=BruzV2.36327G2;Name=BruzV2.36327G2.1;alias=v1_Bruz.36327G2.1;alias=Bruz_scaf_36327.g67.t2;canonical_junctions=1,2,3,4,5;canonical_number=5;canonical_proportion=1.0;primary=True
Bruz_scaf_36327	Mikado_loci	exon	496	778	.	+	.	ID=BruzV2.36327G2.1.exon1;Parent=BruzV2.36327G2.1
Bruz_scaf_36327	Mikado_loci	five_prime_UTR	496	497	.	+	.	ID=BruzV2.36327G2.1.five_prime_UTR1;Parent=BruzV2.36327G2.1
Bruz_scaf_36327	Mikado_loci	CDS	498	778	.	+	0	ID=BruzV2.36327G2.1.CDS1;Parent=BruzV2.36327G2.1
Bruz_scaf_36327	Mikado_loci	CDS	857	915	.	+	1	ID=BruzV2.36327G2.1.CDS2;Parent=BruzV2.36327G2.1
Bruz_scaf_36327	Mikado_loci	exon	857	915	.	+	.	ID=BruzV2.36327G2.1.exon2;Parent=BruzV2.36327G2.1
Bruz_scaf_36327	Mikado_loci	CDS	1402	1502	.	+	2	ID=BruzV2.36327G2.1.CDS3;Parent=BruzV2.36327G2.1
Bruz_scaf_36327	Mikado_loci	exon	1402	1502	.	+	.	ID=BruzV2.36327G2.1.exon3;Parent=BruzV2.36327G2.1
Bruz_scaf_36327	Mikado_loci	CDS	1710	1760	.	+	0	ID=BruzV2.36327G2.1.CDS4;Parent=BruzV2.36327G2.1
Bruz_scaf_36327	Mikado_loci	exon	1710	1760	.	+	.	ID=BruzV2.36327G2.1.exon4;Parent=BruzV2.36327G2.1
Bruz_scaf_36327	Mikado_loci	CDS	1863	2042	.	+	0	ID=BruzV2.36327G2.1.CDS5;Parent=BruzV2.36327G2.1
Bruz_scaf_36327	Mikado_loci	exon	1863	2042	.	+	.	ID=BruzV2.36327G2.1.exon5;Parent=BruzV2.36327G2.1
Bruz_scaf_36327	Mikado_loci	CDS	2246	2251	.	+	0	ID=BruzV2.36327G2.1.CDS6;Parent=BruzV2.36327G2.1
Bruz_scaf_36327	Mikado_loci	exon	2246	2320	.	+	.	ID=BruzV2.36327G2.1.exon6;Parent=BruzV2.36327G2.1
Bruz_scaf_36327	Mikado_loci	three_prime_UTR	2252	2320	.	+	.	ID=BruzV2.36327G2.1.three_prime_UTR1;Parent=BruzV2.36327G2.1
###
Bruz_scaf_36330	Mikado_loci	superlocus	32	2455	.	-	.	ID=Mikado_superlocus:Bruz_scaf_36330-:32-2455;Name=superlocus:Bruz_scaf_36330-:32-2455
Bruz_scaf_36330	Mikado_loci	gene	32	2455	20	-	.	ID=BruzV2.36330G2;Name=BruzV2.36330G2;multiexonic=True;superlocus=Mikado_superlocus:Bruz_scaf_36330-:32-2455
Bruz_scaf_36330	Mikado_loci	mRNA	32	2455	20	-	.	ID=BruzV2.36330G2.1;Parent=BruzV2.36330G2;Name=BruzV2.36330G2.1;alias=v1_Bruz.36330G2.1;alias=Bruz_scaf_36330.g68.t1;canonical_junctions=1;canonical_number=1;canonical_proportion=0.5;primary=True
Bruz_scaf_36330	Mikado_loci	exon	32	530	.	-	.	ID=BruzV2.36330G2.1.exon1;Parent=BruzV2.36330G2.1
Bruz_scaf_36330	Mikado_loci	three_prime_UTR	32	282	.	-	.	ID=BruzV2.36330G2.1.three_prime_UTR1;Parent=BruzV2.36330G2.1
Bruz_scaf_36330	Mikado_loci	CDS	283	530	.	-	2	ID=BruzV2.36330G2.1.CDS1;Parent=BruzV2.36330G2.1
Bruz_scaf_36330	Mikado_loci	CDS	1042	1170	.	-	2	ID=BruzV2.36330G2.1.CDS2;Parent=BruzV2.36330G2.1
Bruz_scaf_36330	Mikado_loci	exon	1042	1170	.	-	.	ID=BruzV2.36330G2.1.exon2;Parent=BruzV2.36330G2.1
Bruz_scaf_36330	Mikado_loci	CDS	2046	2454	.	-	0	ID=BruzV2.36330G2.1.CDS3;Parent=BruzV2.36330G2.1
Bruz_scaf_36330	Mikado_loci	exon	2046	2455	.	-	.	ID=BruzV2.36330G2.1.exon3;Parent=BruzV2.36330G2.1
Bruz_scaf_36330	Mikado_loci	five_prime_UTR	2455	2455	.	-	.	ID=BruzV2.36330G2.1.five_prime_UTR1;Parent=BruzV2.36330G2.1
###
Bruz_scaf_36331	Mikado_loci	superlocus	29	1404	.	-	.	ID=Mikado_superlocus:Bruz_scaf_36331-:29-1404;Name=superlocus:Bruz_scaf_36331-:29-1404
Bruz_scaf_36331	Mikado_loci	gene	29	1404	18	-	.	ID=BruzV2.36331G2;Name=BruzV2.36331G2;multiexonic=False;superlocus=Mikado_superlocus:Bruz_scaf_36331-:29-1404
Bruz_scaf_36331	Mikado_loci	mRNA	29	1404	18	-	.	ID=BruzV2.36331G2.1;Parent=BruzV2.36331G2;Name=BruzV2.36331G2.1;alias=v1_Bruz.36331G2.1;alias=MSTRG.38099.1;primary=True
Bruz_scaf_36331	Mikado_loci	exon	29	1404	.	-	.	ID=BruzV2.36331G2.1.exon1;Parent=BruzV2.36331G2.1
Bruz_scaf_36331	Mikado_loci	three_prime_UTR	29	699	.	-	.	ID=BruzV2.36331G2.1.three_prime_UTR1;Parent=BruzV2.36331G2.1
Bruz_scaf_36331	Mikado_loci	CDS	700	1404	.	-	0	ID=BruzV2.36331G2.1.CDS1;Parent=BruzV2.36331G2.1
###
Bruz_scaf_36336	Mikado_loci	superlocus	1	2297	.	+	.	ID=Mikado_superlocus:Bruz_scaf_36336+:1-2297;Name=superlocus:Bruz_scaf_36336+:1-2297
Bruz_scaf_36336	Mikado_loci	gene	1	2297	18	+	.	ID=BruzV2.36336G2;Name=BruzV2.36336G2;multiexonic=False;superlocus=Mikado_superlocus:Bruz_scaf_36336+:1-2297
Bruz_scaf_36336	Mikado_loci	mRNA	1	2297	18	+	.	ID=BruzV2.36336G2.1;Parent=BruzV2.36336G2;Name=BruzV2.36336G2.1;alias=st_MSTRG.39802.1;primary=True
Bruz_scaf_36336	Mikado_loci	exon	1	2297	.	+	.	ID=BruzV2.36336G2.1.exon1;Parent=BruzV2.36336G2.1
Bruz_scaf_36336	Mikado_loci	five_prime_UTR	1	775	.	+	.	ID=BruzV2.36336G2.1.five_prime_UTR1;Parent=BruzV2.36336G2.1
Bruz_scaf_36336	Mikado_loci	CDS	776	1081	.	+	0	ID=BruzV2.36336G2.1.CDS1;Parent=BruzV2.36336G2.1
Bruz_scaf_36336	Mikado_loci	three_prime_UTR	1082	2297	.	+	.	ID=BruzV2.36336G2.1.three_prime_UTR1;Parent=BruzV2.36336G2.1
###
Bruz_scaf_3634	Mikado_loci	superlocus	7594	17027	.	+	.	ID=Mikado_superlocus:Bruz_scaf_3634+:7594-17027;Name=superlocus:Bruz_scaf_3634+:7594-17027
Bruz_scaf_3634	Mikado_loci	gene	7616	17027	19	+	.	ID=BruzV2.3634G2;Name=BruzV2.3634G2;multiexonic=True;superlocus=Mikado_superlocus:Bruz_scaf_3634+:7594-17027
Bruz_scaf_3634	Mikado_loci	mRNA	7616	17027	19	+	.	ID=BruzV2.3634G2.1;Parent=BruzV2.3634G2;Name=BruzV2.3634G2.1;alias=v1_Bruz.3634G2.1;alias=Bruz_scaf_3634.g88.t1;canonical_junctions=1,2,3,4,5,6,7,8,9,10,11;canonical_number=11;canonical_proportion=1.0;primary=True
Bruz_scaf_3634	Mikado_loci	exon	7616	8023	.	+	.	ID=BruzV2.3634G2.1.exon1;Parent=BruzV2.3634G2.1
Bruz_scaf_3634	Mikado_loci	five_prime_UTR	7616	7617	.	+	.	ID=BruzV2.3634G2.1.five_prime_UTR1;Parent=BruzV2.3634G2.1
Bruz_scaf_3634	Mikado_loci	CDS	7618	8023	.	+	0	ID=BruzV2.3634G2.1.CDS1;Parent=BruzV2.3634G2.1
Bruz_scaf_3634	Mikado_loci	CDS	8127	8258	.	+	2	ID=BruzV2.3634G2.1.CDS2;Parent=BruzV2.3634G2.1
Bruz_scaf_3634	Mikado_loci	exon	8127	8258	.	+	.	ID=BruzV2.3634G2.1.exon2;Parent=BruzV2.3634G2.1
Bruz_scaf_3634	Mikado_loci	CDS	8350	8513	.	+	2	ID=BruzV2.3634G2.1.CDS3;Parent=BruzV2.3634G2.1
Bruz_scaf_3634	Mikado_loci	exon	8350	8513	.	+	.	ID=BruzV2.3634G2.1.exon3;Parent=BruzV2.3634G2.1
Bruz_scaf_3634	Mikado_loci	CDS	9263	9532	.	+	0	ID=BruzV2.3634G2.1.CDS4;Parent=BruzV2.3634G2.1
Bruz_scaf_3634	Mikado_loci	exon	9263	9532	.	+	.	ID=BruzV2.3634G2.1.exon4;Parent=BruzV2.3634G2.1
Bruz_scaf_3634	Mikado_loci	CDS	9652	9779	.	+	0	ID=BruzV2.3634G2.1.CDS5;Parent=BruzV2.3634G2.1
Bruz_scaf_3634	Mikado_loci	exon	9652	9779	.	+	.	ID=BruzV2.3634G2.1.exon5;Parent=BruzV2.3634G2.1
Bruz_scaf_3634	Mikado_loci	CDS	15264	15381	.	+	1	ID=BruzV2.3634G2.1.CDS6;Parent=BruzV2.3634G2.1
Bruz_scaf_3634	Mikado_loci	exon	15264	15381	.	+	.	ID=BruzV2.3634G2.1.exon6;Parent=BruzV2.3634G2.1
Bruz_scaf_3634	Mikado_loci	CDS	15469	15561	.	+	0	ID=BruzV2.3634G2.1.CDS7;Parent=BruzV2.3634G2.1
Bruz_scaf_3634	Mikado_loci	exon	15469	15561	.	+	.	ID=BruzV2.3634G2.1.exon7;Parent=BruzV2.3634G2.1
Bruz_scaf_3634	Mikado_loci	CDS	15656	15733	.	+	0	ID=BruzV2.3634G2.1.CDS8;Parent=BruzV2.3634G2.1
Bruz_scaf_3634	Mikado_loci	exon	15656	15733	.	+	.	ID=BruzV2.3634G2.1.exon8;Parent=BruzV2.3634G2.1
Bruz_scaf_3634	Mikado_loci	CDS	15820	15907	.	+	0	ID=BruzV2.3634G2.1.CDS9;Parent=BruzV2.3634G2.1
Bruz_scaf_3634	Mikado_loci	exon	15820	15907	.	+	.	ID=BruzV2.3634G2.1.exon9;Parent=BruzV2.3634G2.1
Bruz_scaf_3634	Mikado_loci	CDS	15979	16044	.	+	2	ID=BruzV2.3634G2.1.CDS10;Parent=BruzV2.3634G2.1
Bruz_scaf_3634	Mikado_loci	exon	15979	16044	.	+	.	ID=BruzV2.3634G2.1.exon10;Parent=BruzV2.3634G2.1
Bruz_scaf_3634	Mikado_loci	CDS	16249	16280	.	+	2	ID=BruzV2.3634G2.1.CDS11;Parent=BruzV2.3634G2.1
Bruz_scaf_3634	Mikado_loci	exon	16249	16307	.	+	.	ID=BruzV2.3634G2.1.exon11;Parent=BruzV2.3634G2.1
Bruz_scaf_3634	Mikado_loci	three_prime_UTR	16281	16307	.	+	.	ID=BruzV2.3634G2.1.three_prime_UTR1;Parent=BruzV2.3634G2.1
Bruz_scaf_3634	Mikado_loci	exon	16592	17027	.	+	.	ID=BruzV2.3634G2.1.exon12;Parent=BruzV2.3634G2.1
Bruz_scaf_3634	Mikado_loci	three_prime_UTR	16592	17027	.	+	.	ID=BruzV2.3634G2.1.three_prime_UTR2;Parent=BruzV2.3634G2.1
###
Bruz_scaf_3634	Mikado_loci	superlocus	20870	21229	.	-	.	ID=Mikado_superlocus:Bruz_scaf_3634-:20870-21229;Name=superlocus:Bruz_scaf_3634-:20870-21229
Bruz_scaf_3634	Mikado_loci	gene	20870	21229	18	-	.	ID=BruzV2.3634G4;Name=BruzV2.3634G4;multiexonic=False;superlocus=Mikado_superlocus:Bruz_scaf_3634-:20870-21229
Bruz_scaf_3634	Mikado_loci	mRNA	20870	21229	18	-	.	ID=BruzV2.3634G4.1;Parent=BruzV2.3634G4;Name=BruzV2.3634G4.1;alias=st_MSTRG.39806.1;primary=True
Bruz_scaf_3634	Mikado_loci	exon	20870	21229	.	-	.	ID=BruzV2.3634G4.1.exon1;Parent=BruzV2.3634G4.1
Bruz_scaf_3634	Mikado_loci	three_prime_UTR	20870	20870	.	-	.	ID=BruzV2.3634G4.1.three_prime_UTR1;Parent=BruzV2.3634G4.1
Bruz_scaf_3634	Mikado_loci	CDS	20871	21227	.	-	0	ID=BruzV2.3634G4.1.CDS1;Parent=BruzV2.3634G4.1
Bruz_scaf_3634	Mikado_loci	five_prime_UTR	21228	21229	.	-	.	ID=BruzV2.3634G4.1.five_prime_UTR1;Parent=BruzV2.3634G4.1
###
Bruz_scaf_3634	Mikado_loci	superlocus	26973	27438	.	-	.	ID=Mikado_superlocus:Bruz_scaf_3634-:26973-27438;Name=superlocus:Bruz_scaf_3634-:26973-27438
Bruz_scaf_3634	Mikado_loci	gene	26973	27438	16	-	.	ID=BruzV2.3634G6;Name=BruzV2.3634G6;multiexonic=False;superlocus=Mikado_superlocus:Bruz_scaf_3634-:26973-27438
Bruz_scaf_3634	Mikado_loci	mRNA	26973	27438	16	-	.	ID=BruzV2.3634G6.1;Parent=BruzV2.3634G6;Name=BruzV2.3634G6.1;alias=st_MSTRG.39807.1;primary=True
Bruz_scaf_3634	Mikado_loci	CDS	26973	27437	.	-	0	ID=BruzV2.3634G6.1.CDS1;Parent=BruzV2.3634G6.1
Bruz_scaf_3634	Mikado_loci	exon	26973	27438	.	-	.	ID=BruzV2.3634G6.1.exon1;Parent=BruzV2.3634G6.1
Bruz_scaf_3634	Mikado_loci	five_prime_UTR	27438	27438	.	-	.	ID=BruzV2.3634G6.1.five_prime_UTR1;Parent=BruzV2.3634G6.1
###
Bruz_scaf_36349	Mikado_loci	superlocus	1454	2581	.	-	.	ID=Mikado_superlocus:Bruz_scaf_36349-:1454-2581;Name=superlocus:Bruz_scaf_36349-:1454-2581
Bruz_scaf_36349	Mikado_loci	gene	1454	2581	19	-	.	ID=BruzV2.36349G2;Name=BruzV2.36349G2;multiexonic=False;superlocus=Mikado_superlocus:Bruz_scaf_36349-:1454-2581
Bruz_scaf_36349	Mikado_loci	mRNA	1454	2581	19	-	.	ID=BruzV2.36349G2.1;Parent=BruzV2.36349G2;Name=BruzV2.36349G2.1;alias=v1_Bruz.36349G2.1;alias=MSTRG.38115.1;primary=True
Bruz_scaf_36349	Mikado_loci	exon	1454	2581	.	-	.	ID=BruzV2.36349G2.1.exon1;Parent=BruzV2.36349G2.1
Bruz_scaf_36349	Mikado_loci	three_prime_UTR	1454	2054	.	-	.	ID=BruzV2.36349G2.1.three_prime_UTR1;Parent=BruzV2.36349G2.1
Bruz_scaf_36349	Mikado_loci	CDS	2055	2579	.	-	0	ID=BruzV2.36349G2.1.CDS1;Parent=BruzV2.36349G2.1
Bruz_scaf_36349	Mikado_loci	five_prime_UTR	2580	2581	.	-	.	ID=BruzV2.36349G2.1.five_prime_UTR1;Parent=BruzV2.36349G2.1
###
Bruz_scaf_3635	Mikado_loci	superlocus	27287	30475	.	-	.	ID=Mikado_superlocus:Bruz_scaf_3635-:27287-30475;Name=superlocus:Bruz_scaf_3635-:27287-30475
Bruz_scaf_3635	Mikado_loci	gene	27287	30475	19	-	.	ID=BruzV2.3635G2;Name=BruzV2.3635G2;multiexonic=False;superlocus=Mikado_superlocus:Bruz_scaf_3635-:27287-30475
Bruz_scaf_3635	Mikado_loci	mRNA	27287	30475	19	-	.	ID=BruzV2.3635G2.1;Parent=BruzV2.3635G2;Name=BruzV2.3635G2.1;alias=v1_Bruz.3635G2.1;alias=Bruz_scaf_3635.g89.t1;primary=True
Bruz_scaf_3635	Mikado_loci	exon	27287	30475	.	-	.	ID=BruzV2.3635G2.1.exon1;Parent=BruzV2.3635G2.1
Bruz_scaf_3635	Mikado_loci	three_prime_UTR	27287	27586	.	-	.	ID=BruzV2.3635G2.1.three_prime_UTR1;Parent=BruzV2.3635G2.1
Bruz_scaf_3635	Mikado_loci	CDS	27587	30112	.	-	0	ID=BruzV2.3635G2.1.CDS1;Parent=BruzV2.3635G2.1
Bruz_scaf_3635	Mikado_loci	five_prime_UTR	30113	30475	.	-	.	ID=BruzV2.3635G2.1.five_prime_UTR1;Parent=BruzV2.3635G2.1
###
Bruz_scaf_36353	Mikado_loci	superlocus	1758	2888	.	-	.	ID=Mikado_superlocus:Bruz_scaf_36353-:1758-2888;Name=superlocus:Bruz_scaf_36353-:1758-2888
Bruz_scaf_36353	Mikado_loci	gene	1758	2888	18	-	.	ID=BruzV2.36353G2;Name=BruzV2.36353G2;multiexonic=False;superlocus=Mikado_superlocus:Bruz_scaf_36353-:1758-2888
Bruz_scaf_36353	Mikado_loci	mRNA	1758	2888	18	-	.	ID=BruzV2.36353G2.1;Parent=BruzV2.36353G2;Name=BruzV2.36353G2.1;alias=st_MSTRG.39816.1;primary=True
Bruz_scaf_36353	Mikado_loci	exon	1758	2888	.	-	.	ID=BruzV2.36353G2.1.exon1;Parent=BruzV2.36353G2.1
Bruz_scaf_36353	Mikado_loci	three_prime_UTR	1758	1798	.	-	.	ID=BruzV2.36353G2.1.three_prime_UTR1;Parent=BruzV2.36353G2.1
Bruz_scaf_36353	Mikado_loci	CDS	1799	2560	.	-	0	ID=BruzV2.36353G2.1.CDS1;Parent=BruzV2.36353G2.1
Bruz_scaf_36353	Mikado_loci	five_prime_UTR	2561	2888	.	-	.	ID=BruzV2.36353G2.1.five_prime_UTR1;Parent=BruzV2.36353G2.1
###
Bruz_scaf_36355	Mikado_loci	superlocus	1376	2340	.	+	.	ID=Mikado_superlocus:Bruz_scaf_36355+:1376-2340;Name=superlocus:Bruz_scaf_36355+:1376-2340
Bruz_scaf_36355	Mikado_loci	ncRNA_gene	1376	2340	17	+	.	ID=BruzV2.36355G2;Name=BruzV2.36355G2;multiexonic=True;superlocus=Mikado_superlocus:Bruz_scaf_36355+:1376-2340
Bruz_scaf_36355	Mikado_loci	ncRNA	1376	2340	17	+	.	ID=BruzV2.36355G2.1;Parent=BruzV2.36355G2;Name=v1_Bruz.36355G2.1;alias=v1_Bruz.36355G2.1;alias=Bruz_scaf_36355.g70.t1;canonical_junctions=1,2;canonical_number=2;canonical_proportion=1.0;primary=True
Bruz_scaf_36355	Mikado_loci	exon	1376	1621	.	+	.	ID=BruzV2.36355G2.1.exon1;Parent=BruzV2.36355G2.1
Bruz_scaf_36355	Mikado_loci	exon	1907	2027	.	+	.	ID=BruzV2.36355G2.1.exon2;Parent=BruzV2.36355G2.1
Bruz_scaf_36355	Mikado_loci	exon	2291	2340	.	+	.	ID=BruzV2.36355G2.1.exon3;Parent=BruzV2.36355G2.1
###
Bruz_scaf_36359	Mikado_loci	superlocus	45	2590	.	+	.	ID=Mikado_superlocus:Bruz_scaf_36359+:45-2590;Name=superlocus:Bruz_scaf_36359+:45-2590
Bruz_scaf_36359	Mikado_loci	gene	45	2590	20	+	.	ID=BruzV2.36359G2;Name=BruzV2.36359G2;multiexonic=True;superlocus=Mikado_superlocus:Bruz_scaf_36359+:45-2590
Bruz_scaf_36359	Mikado_loci	mRNA	45	2590	20	+	.	ID=BruzV2.36359G2.1;Parent=BruzV2.36359G2;Name=BruzV2.36359G2.1;alias=v1_Bruz.36359G2.1;alias=Bruz_scaf_36359.g71.t1;canonical_junctions=1,2,3,4,5,6,7,8;canonical_number=8;canonical_proportion=1.0;primary=True
Bruz_scaf_36359	Mikado_loci	exon	45	183	.	+	.	ID=BruzV2.36359G2.1.exon1;Parent=BruzV2.36359G2.1
Bruz_scaf_36359	Mikado_loci	five_prime_UTR	45	45	.	+	.	ID=BruzV2.36359G2.1.five_prime_UTR1;Parent=BruzV2.36359G2.1
Bruz_scaf_36359	Mikado_loci	CDS	46	183	.	+	0	ID=BruzV2.36359G2.1.CDS1;Parent=BruzV2.36359G2.1
Bruz_scaf_36359	Mikado_loci	CDS	285	337	.	+	0	ID=BruzV2.36359G2.1.CDS2;Parent=BruzV2.36359G2.1
Bruz_scaf_36359	Mikado_loci	exon	285	337	.	+	.	ID=BruzV2.36359G2.1.exon2;Parent=BruzV2.36359G2.1
Bruz_scaf_36359	Mikado_loci	CDS	522	672	.	+	1	ID=BruzV2.36359G2.1.CDS3;Parent=BruzV2.36359G2.1
Bruz_scaf_36359	Mikado_loci	exon	522	672	.	+	.	ID=BruzV2.36359G2.1.exon3;Parent=BruzV2.36359G2.1
Bruz_scaf_36359	Mikado_loci	CDS	1100	1216	.	+	0	ID=BruzV2.36359G2.1.CDS4;Parent=BruzV2.36359G2.1
Bruz_scaf_36359	Mikado_loci	exon	1100	1216	.	+	.	ID=BruzV2.36359G2.1.exon4;Parent=BruzV2.36359G2.1
Bruz_scaf_36359	Mikado_loci	CDS	1354	1480	.	+	0	ID=BruzV2.36359G2.1.CDS5;Parent=BruzV2.36359G2.1
Bruz_scaf_36359	Mikado_loci	exon	1354	1480	.	+	.	ID=BruzV2.36359G2.1.exon5;Parent=BruzV2.36359G2.1
Bruz_scaf_36359	Mikado_loci	CDS	1572	1675	.	+	2	ID=BruzV2.36359G2.1.CDS6;Parent=BruzV2.36359G2.1
Bruz_scaf_36359	Mikado_loci	exon	1572	1675	.	+	.	ID=BruzV2.36359G2.1.exon6;Parent=BruzV2.36359G2.1
Bruz_scaf_36359	Mikado_loci	CDS	1784	1919	.	+	0	ID=BruzV2.36359G2.1.CDS7;Parent=BruzV2.36359G2.1
Bruz_scaf_36359	Mikado_loci	exon	1784	1919	.	+	.	ID=BruzV2.36359G2.1.exon7;Parent=BruzV2.36359G2.1
Bruz_scaf_36359	Mikado_loci	CDS	2091	2143	.	+	2	ID=BruzV2.36359G2.1.CDS8;Parent=BruzV2.36359G2.1
Bruz_scaf_36359	Mikado_loci	exon	2091	2143	.	+	.	ID=BruzV2.36359G2.1.exon8;Parent=BruzV2.36359G2.1
Bruz_scaf_36359	Mikado_loci	CDS	2245	2325	.	+	0	ID=BruzV2.36359G2.1.CDS9;Parent=BruzV2.36359G2.1
Bruz_scaf_36359	Mikado_loci	exon	2245	2590	.	+	.	ID=BruzV2.36359G2.1.exon9;Parent=BruzV2.36359G2.1
Bruz_scaf_36359	Mikado_loci	three_prime_UTR	2326	2590	.	+	.	ID=BruzV2.36359G2.1.three_prime_UTR1;Parent=BruzV2.36359G2.1
###
Bruz_scaf_36367	Mikado_loci	superlocus	1237	2295	.	-	.	ID=Mikado_superlocus:Bruz_scaf_36367-:1237-2295;Name=superlocus:Bruz_scaf_36367-:1237-2295
Bruz_scaf_36367	Mikado_loci	gene	1237	2295	19	-	.	ID=BruzV2.36367G2;Name=BruzV2.36367G2;multiexonic=False;superlocus=Mikado_superlocus:Bruz_scaf_36367-:1237-2295
Bruz_scaf_36367	Mikado_loci	mRNA	1237	2295	19	-	.	ID=BruzV2.36367G2.1;Parent=BruzV2.36367G2;Name=BruzV2.36367G2.1;alias=v1_Bruz.36367G2.1;alias=Bruz_scaf_36367.g72.t1;primary=True
Bruz_scaf_36367	Mikado_loci	exon	1237	2295	.	-	.	ID=BruzV2.36367G2.1.exon1;Parent=BruzV2.36367G2.1
Bruz_scaf_36367	Mikado_loci	three_prime_UTR	1237	1303	.	-	.	ID=BruzV2.36367G2.1.three_prime_UTR1;Parent=BruzV2.36367G2.1
Bruz_scaf_36367	Mikado_loci	CDS	1304	2293	.	-	0	ID=BruzV2.36367G2.1.CDS1;Parent=BruzV2.36367G2.1
Bruz_scaf_36367	Mikado_loci	five_prime_UTR	2294	2295	.	-	.	ID=BruzV2.36367G2.1.five_prime_UTR1;Parent=BruzV2.36367G2.1
###
Bruz_scaf_3637	Mikado_loci	superlocus	3881	7475	.	-	.	ID=Mikado_superlocus:Bruz_scaf_3637-:3881-7475;Name=superlocus:Bruz_scaf_3637-:3881-7475
Bruz_scaf_3637	Mikado_loci	gene	3881	7475	19	-	.	ID=BruzV2.3637G2;Name=BruzV2.3637G2;multiexonic=True;superlocus=Mikado_superlocus:Bruz_scaf_3637-:3881-7475
Bruz_scaf_3637	Mikado_loci	mRNA	3881	7475	19	-	.	ID=BruzV2.3637G2.1;Parent=BruzV2.3637G2;Name=BruzV2.3637G2.1;alias=v1_Bruz.3637G4.1;alias=Bruz_scaf_3637.g90.t1;canonical_junctions=1,2,3,4,5,6,7,8,9;canonical_number=9;canonical_proportion=1.0;primary=True
Bruz_scaf_3637	Mikado_loci	exon	3881	4292	.	-	.	ID=BruzV2.3637G2.1.exon1;Parent=BruzV2.3637G2.1
Bruz_scaf_3637	Mikado_loci	three_prime_UTR	3881	4123	.	-	.	ID=BruzV2.3637G2.1.three_prime_UTR1;Parent=BruzV2.3637G2.1
Bruz_scaf_3637	Mikado_loci	CDS	4124	4292	.	-	1	ID=BruzV2.3637G2.1.CDS1;Parent=BruzV2.3637G2.1
Bruz_scaf_3637	Mikado_loci	CDS	4385	4512	.	-	0	ID=BruzV2.3637G2.1.CDS2;Parent=BruzV2.3637G2.1
Bruz_scaf_3637	Mikado_loci	exon	4385	4512	.	-	.	ID=BruzV2.3637G2.1.exon2;Parent=BruzV2.3637G2.1
Bruz_scaf_3637	Mikado_loci	CDS	4609	4878	.	-	0	ID=BruzV2.3637G2.1.CDS3;Parent=BruzV2.3637G2.1
Bruz_scaf_3637	Mikado_loci	exon	4609	4878	.	-	.	ID=BruzV2.3637G2.1.exon3;Parent=BruzV2.3637G2.1
Bruz_scaf_3637	Mikado_loci	CDS	5008	5089	.	-	1	ID=BruzV2.3637G2.1.CDS4;Parent=BruzV2.3637G2.1
Bruz_scaf_3637	Mikado_loci	exon	5008	5089	.	-	.	ID=BruzV2.3637G2.1.exon4;Parent=BruzV2.3637G2.1
Bruz_scaf_3637	Mikado_loci	CDS	5177	5338	.	-	1	ID=BruzV2.3637G2.1.CDS5;Parent=BruzV2.3637G2.1
Bruz_scaf_3637	Mikado_loci	exon	5177	5338	.	-	.	ID=BruzV2.3637G2.1.exon5;Parent=BruzV2.3637G2.1
Bruz_scaf_3637	Mikado_loci	CDS	5455	5647	.	-	2	ID=BruzV2.3637G2.1.CDS6;Parent=BruzV2.3637G2.1
Bruz_scaf_3637	Mikado_loci	exon	5455	5647	.	-	.	ID=BruzV2.3637G2.1.exon6;Parent=BruzV2.3637G2.1
Bruz_scaf_3637	Mikado_loci	CDS	5742	5842	.	-	1	ID=BruzV2.3637G2.1.CDS7;Parent=BruzV2.3637G2.1
Bruz_scaf_3637	Mikado_loci	exon	5742	5842	.	-	.	ID=BruzV2.3637G2.1.exon7;Parent=BruzV2.3637G2.1
Bruz_scaf_3637	Mikado_loci	CDS	5922	6121	.	-	0	ID=BruzV2.3637G2.1.CDS8;Parent=BruzV2.3637G2.1
Bruz_scaf_3637	Mikado_loci	exon	5922	6121	.	-	.	ID=BruzV2.3637G2.1.exon8;Parent=BruzV2.3637G2.1
Bruz_scaf_3637	Mikado_loci	CDS	7002	7105	.	-	2	ID=BruzV2.3637G2.1.CDS9;Parent=BruzV2.3637G2.1
Bruz_scaf_3637	Mikado_loci	exon	7002	7105	.	-	.	ID=BruzV2.3637G2.1.exon9;Parent=BruzV2.3637G2.1
Bruz_scaf_3637	Mikado_loci	CDS	7223	7475	.	-	0	ID=BruzV2.3637G2.1.CDS10;Parent=BruzV2.3637G2.1
Bruz_scaf_3637	Mikado_loci	exon	7223	7475	.	-	.	ID=BruzV2.3637G2.1.exon10;Parent=BruzV2.3637G2.1
###
Bruz_scaf_36373	Mikado_loci	superlocus	69	1608	.	+	.	ID=Mikado_superlocus:Bruz_scaf_36373+:69-1608;Name=superlocus:Bruz_scaf_36373+:69-1608
Bruz_scaf_36373	Mikado_loci	gene	69	1608	18	+	.	ID=BruzV2.36373G2;Name=BruzV2.36373G2;multiexonic=False;superlocus=Mikado_superlocus:Bruz_scaf_36373+:69-1608
Bruz_scaf_36373	Mikado_loci	mRNA	69	1608	18	+	.	ID=BruzV2.36373G2.1;Parent=BruzV2.36373G2;Name=BruzV2.36373G2.1;alias=st_MSTRG.39821.1;primary=True
Bruz_scaf_36373	Mikado_loci	exon	69	1608	.	+	.	ID=BruzV2.36373G2.1.exon1;Parent=BruzV2.36373G2.1
Bruz_scaf_36373	Mikado_loci	five_prime_UTR	69	1201	.	+	.	ID=BruzV2.36373G2.1.five_prime_UTR1;Parent=BruzV2.36373G2.1
Bruz_scaf_36373	Mikado_loci	CDS	1202	1606	.	+	0	ID=BruzV2.36373G2.1.CDS1;Parent=BruzV2.36373G2.1
Bruz_scaf_36373	Mikado_loci	three_prime_UTR	1607	1608	.	+	.	ID=BruzV2.36373G2.1.three_prime_UTR1;Parent=BruzV2.36373G2.1
###
Bruz_scaf_36383	Mikado_loci	superlocus	1	1183	.	+	.	ID=Mikado_superlocus:Bruz_scaf_36383+:1-1183;Name=superlocus:Bruz_scaf_36383+:1-1183
Bruz_scaf_36383	Mikado_loci	gene	46	1010	21	+	.	ID=BruzV2.36383G2;Name=BruzV2.36383G2;multiexonic=True;superlocus=Mikado_superlocus:Bruz_scaf_36383+:1-1183
Bruz_scaf_36383	Mikado_loci	mRNA	46	1010	21	+	.	ID=BruzV2.36383G2.1;Parent=BruzV2.36383G2;Name=BruzV2.36383G2.1;alias=v1_Bruz.36383G2.1;alias=Bruz_scaf_36383.g73.t1;canonical_junctions=1,2,3;canonical_number=3;canonical_proportion=1.0;primary=True
Bruz_scaf_36383	Mikado_loci	exon	46	182	.	+	.	ID=BruzV2.36383G2.1.exon1;Parent=BruzV2.36383G2.1
Bruz_scaf_36383	Mikado_loci	five_prime_UTR	46	182	.	+	.	ID=BruzV2.36383G2.1.five_prime_UTR1;Parent=BruzV2.36383G2.1
Bruz_scaf_36383	Mikado_loci	exon	268	505	.	+	.	ID=BruzV2.36383G2.1.exon2;Parent=BruzV2.36383G2.1
Bruz_scaf_36383	Mikado_loci	five_prime_UTR	268	307	.	+	.	ID=BruzV2.36383G2.1.five_prime_UTR2;Parent=BruzV2.36383G2.1
Bruz_scaf_36383	Mikado_loci	CDS	308	505	.	+	0	ID=BruzV2.36383G2.1.CDS1;Parent=BruzV2.36383G2.1
Bruz_scaf_36383	Mikado_loci	CDS	668	733	.	+	0	ID=BruzV2.36383G2.1.CDS2;Parent=BruzV2.36383G2.1
Bruz_scaf_36383	Mikado_loci	exon	668	733	.	+	.	ID=BruzV2.36383G2.1.exon3;Parent=BruzV2.36383G2.1
Bruz_scaf_36383	Mikado_loci	CDS	825	932	.	+	0	ID=BruzV2.36383G2.1.CDS3;Parent=BruzV2.36383G2.1
Bruz_scaf_36383	Mikado_loci	exon	825	1010	.	+	.	ID=BruzV2.36383G2.1.exon4;Parent=BruzV2.36383G2.1
Bruz_scaf_36383	Mikado_loci	three_prime_UTR	933	1010	.	+	.	ID=BruzV2.36383G2.1.three_prime_UTR1;Parent=BruzV2.36383G2.1
###
Bruz_scaf_36388	Mikado_loci	superlocus	1	1412	.	+	.	ID=Mikado_superlocus:Bruz_scaf_36388+:1-1412;Name=superlocus:Bruz_scaf_36388+:1-1412
Bruz_scaf_36388	Mikado_loci	gene	2	1270	19	+	.	ID=BruzV2.36388G2;Name=BruzV2.36388G2;multiexonic=True;superlocus=Mikado_superlocus:Bruz_scaf_36388+:1-1412
Bruz_scaf_36388	Mikado_loci	mRNA	2	1270	19	+	.	ID=BruzV2.36388G2.1;Parent=BruzV2.36388G2;Name=BruzV2.36388G2.1;alias=v1_Bruz.36388G2.1;alias=Bruz_scaf_36388.g74.t1;canonical_junctions=1;canonical_number=1;canonical_proportion=1.0;primary=True
Bruz_scaf_36388	Mikado_loci	exon	2	500	.	+	.	ID=BruzV2.36388G2.1.exon1;Parent=BruzV2.36388G2.1
Bruz_scaf_36388	Mikado_loci	five_prime_UTR	2	119	.	+	.	ID=BruzV2.36388G2.1.five_prime_UTR1;Parent=BruzV2.36388G2.1
Bruz_scaf_36388	Mikado_loci	CDS	120	500	.	+	0	ID=BruzV2.36388G2.1.CDS1;Parent=BruzV2.36388G2.1
Bruz_scaf_36388	Mikado_loci	CDS	601	1074	.	+	0	ID=BruzV2.36388G2.1.CDS2;Parent=BruzV2.36388G2.1
Bruz_scaf_36388	Mikado_loci	exon	601	1270	.	+	.	ID=BruzV2.36388G2.1.exon2;Parent=BruzV2.36388G2.1
Bruz_scaf_36388	Mikado_loci	three_prime_UTR	1075	1270	.	+	.	ID=BruzV2.36388G2.1.three_prime_UTR1;Parent=BruzV2.36388G2.1
###
Bruz_scaf_3639	Mikado_loci	superlocus	3478	4632	.	-	.	ID=Mikado_superlocus:Bruz_scaf_3639-:3478-4632;Name=superlocus:Bruz_scaf_3639-:3478-4632
Bruz_scaf_3639	Mikado_loci	gene	3478	4632	18	-	.	ID=BruzV2.3639G2;Name=BruzV2.3639G2;multiexonic=False;superlocus=Mikado_superlocus:Bruz_scaf_3639-:3478-4632
Bruz_scaf_3639	Mikado_loci	mRNA	3478	4632	18	-	.	ID=BruzV2.3639G2.1;Parent=BruzV2.3639G2;Name=BruzV2.3639G2.1;alias=st_MSTRG.39828.1;primary=True
Bruz_scaf_3639	Mikado_loci	exon	3478	4632	.	-	.	ID=BruzV2.3639G2.1.exon1;Parent=BruzV2.3639G2.1
Bruz_scaf_3639	Mikado_loci	three_prime_UTR	3478	3897	.	-	.	ID=BruzV2.3639G2.1.three_prime_UTR1;Parent=BruzV2.3639G2.1
Bruz_scaf_3639	Mikado_loci	CDS	3898	4443	.	-	0	ID=BruzV2.3639G2.1.CDS1;Parent=BruzV2.3639G2.1
Bruz_scaf_3639	Mikado_loci	five_prime_UTR	4444	4632	.	-	.	ID=BruzV2.3639G2.1.five_prime_UTR1;Parent=BruzV2.3639G2.1
###
Bruz_scaf_3639	Mikado_loci	superlocus	9039	11962	.	+	.	ID=Mikado_superlocus:Bruz_scaf_3639+:9039-11962;Name=superlocus:Bruz_scaf_3639+:9039-11962
Bruz_scaf_3639	Mikado_loci	gene	9536	11753	20	+	.	ID=BruzV2.3639G4;Name=BruzV2.3639G4;multiexonic=True;superlocus=Mikado_superlocus:Bruz_scaf_3639+:9039-11962
Bruz_scaf_3639	Mikado_loci	mRNA	9536	11753	20	+	.	ID=BruzV2.3639G4.1;Parent=BruzV2.3639G4;Name=BruzV2.3639G4.1;alias=v1_Bruz.3639G4.1;alias=Bruz_scaf_3639.g91.t1;canonical_junctions=1,2;canonical_number=2;canonical_proportion=1.0;primary=True
Bruz_scaf_3639	Mikado_loci	exon	9536	10014	.	+	.	ID=BruzV2.3639G4.1.exon1;Parent=BruzV2.3639G4.1
Bruz_scaf_3639	Mikado_loci	five_prime_UTR	9536	9573	.	+	.	ID=BruzV2.3639G4.1.five_prime_UTR1;Parent=BruzV2.3639G4.1
Bruz_scaf_3639	Mikado_loci	CDS	9574	10014	.	+	0	ID=BruzV2.3639G4.1.CDS1;Parent=BruzV2.3639G4.1
Bruz_scaf_3639	Mikado_loci	CDS	10584	10705	.	+	0	ID=BruzV2.3639G4.1.CDS2;Parent=BruzV2.3639G4.1
Bruz_scaf_3639	Mikado_loci	exon	10584	10705	.	+	.	ID=BruzV2.3639G4.1.exon2;Parent=BruzV2.3639G4.1
Bruz_scaf_3639	Mikado_loci	CDS	10802	11666	.	+	1	ID=BruzV2.3639G4.1.CDS3;Parent=BruzV2.3639G4.1
Bruz_scaf_3639	Mikado_loci	exon	10802	11753	.	+	.	ID=BruzV2.3639G4.1.exon3;Parent=BruzV2.3639G4.1
Bruz_scaf_3639	Mikado_loci	three_prime_UTR	11667	11753	.	+	.	ID=BruzV2.3639G4.1.three_prime_UTR1;Parent=BruzV2.3639G4.1
###
Bruz_scaf_36395	Mikado_loci	superlocus	2086	2437	.	+	.	ID=Mikado_superlocus:Bruz_scaf_36395+:2086-2437;Name=superlocus:Bruz_scaf_36395+:2086-2437
Bruz_scaf_36395	Mikado_loci	gene	2086	2437	17	+	.	ID=BruzV2.36395G2;Name=BruzV2.36395G2;multiexonic=False;superlocus=Mikado_superlocus:Bruz_scaf_36395+:2086-2437
Bruz_scaf_36395	Mikado_loci	mRNA	2086	2437	17	+	.	ID=BruzV2.36395G2.1;Parent=BruzV2.36395G2;Name=BruzV2.36395G2.1;alias=st_MSTRG.39832.1;primary=True
Bruz_scaf_36395	Mikado_loci	CDS	2086	2436	.	+	0	ID=BruzV2.36395G2.1.CDS1;Parent=BruzV2.36395G2.1
Bruz_scaf_36395	Mikado_loci	exon	2086	2437	.	+	.	ID=BruzV2.36395G2.1.exon1;Parent=BruzV2.36395G2.1
Bruz_scaf_36395	Mikado_loci	three_prime_UTR	2437	2437	.	+	.	ID=BruzV2.36395G2.1.three_prime_UTR1;Parent=BruzV2.36395G2.1
###
Bruz_scaf_36398	Mikado_loci	superlocus	1608	2545	.	-	.	ID=Mikado_superlocus:Bruz_scaf_36398-:1608-2545;Name=superlocus:Bruz_scaf_36398-:1608-2545
Bruz_scaf_36398	Mikado_loci	gene	1608	2545	18	-	.	ID=BruzV2.36398G2;Name=BruzV2.36398G2;multiexonic=True;superlocus=Mikado_superlocus:Bruz_scaf_36398-:1608-2545
Bruz_scaf_36398	Mikado_loci	mRNA	1608	2545	18	-	.	ID=BruzV2.36398G2.1;Parent=BruzV2.36398G2;Name=BruzV2.36398G2.1;alias=v1_Bruz.36398G2.1;alias=Bruz_scaf_36398.g75.t1;canonical_junctions=1;canonical_number=1;canonical_proportion=1.0;primary=True
Bruz_scaf_36398	Mikado_loci	exon	1608	2292	.	-	.	ID=BruzV2.36398G2.1.exon1;Parent=BruzV2.36398G2.1
Bruz_scaf_36398	Mikado_loci	three_prime_UTR	1608	1982	.	-	.	ID=BruzV2.36398G2.1.three_prime_UTR1;Parent=BruzV2.36398G2.1
Bruz_scaf_36398	Mikado_loci	CDS	1983	2292	.	-	1	ID=BruzV2.36398G2.1.CDS1;Parent=BruzV2.36398G2.1
Bruz_scaf_36398	Mikado_loci	CDS	2394	2545	.	-	0	ID=BruzV2.36398G2.1.CDS2;Parent=BruzV2.36398G2.1
Bruz_scaf_36398	Mikado_loci	exon	2394	2545	.	-	.	ID=BruzV2.36398G2.1.exon2;Parent=BruzV2.36398G2.1
###
Bruz_scaf_364	Mikado_loci	superlocus	42736	43747	.	+	.	ID=Mikado_superlocus:Bruz_scaf_364+:42736-43747;Name=superlocus:Bruz_scaf_364+:42736-43747
Bruz_scaf_364	Mikado_loci	gene	42736	43747	18	+	.	ID=BruzV2.364G2;Name=BruzV2.364G2;multiexonic=False;superlocus=Mikado_superlocus:Bruz_scaf_364+:42736-43747
Bruz_scaf_364	Mikado_loci	mRNA	42736	43747	18	+	.	ID=BruzV2.364G2.1;Parent=BruzV2.364G2;Name=BruzV2.364G2.1;alias=v1_Bruz.364G6.1;alias=MSTRG.38139.1;primary=True
Bruz_scaf_364	Mikado_loci	CDS	42736	43173	.	+	0	ID=BruzV2.364G2.1.CDS1;Parent=BruzV2.364G2.1
Bruz_scaf_364	Mikado_loci	exon	42736	43747	.	+	.	ID=BruzV2.364G2.1.exon1;Parent=BruzV2.364G2.1
Bruz_scaf_364	Mikado_loci	three_prime_UTR	43174	43747	.	+	.	ID=BruzV2.364G2.1.three_prime_UTR1;Parent=BruzV2.364G2.1
###
Bruz_scaf_364	Mikado_loci	superlocus	77264	77619	.	+	.	ID=Mikado_superlocus:Bruz_scaf_364+:77264-77619;Name=superlocus:Bruz_scaf_364+:77264-77619
Bruz_scaf_364	Mikado_loci	gene	77264	77619	18	+	.	ID=BruzV2.364G4;Name=BruzV2.364G4;multiexonic=False;superlocus=Mikado_superlocus:Bruz_scaf_364+:77264-77619
Bruz_scaf_364	Mikado_loci	mRNA	77264	77619	18	+	.	ID=BruzV2.364G4.1;Parent=BruzV2.364G4;Name=BruzV2.364G4.1;alias=st_MSTRG.39837.1;primary=True
Bruz_scaf_364	Mikado_loci	exon	77264	77619	.	+	.	ID=BruzV2.364G4.1.exon1;Parent=BruzV2.364G4.1
Bruz_scaf_364	Mikado_loci	five_prime_UTR	77264	77264	.	+	.	ID=BruzV2.364G4.1.five_prime_UTR1;Parent=BruzV2.364G4.1
Bruz_scaf_364	Mikado_loci	CDS	77265	77618	.	+	0	ID=BruzV2.364G4.1.CDS1;Parent=BruzV2.364G4.1
Bruz_scaf_364	Mikado_loci	three_prime_UTR	77619	77619	.	+	.	ID=BruzV2.364G4.1.three_prime_UTR1;Parent=BruzV2.364G4.1
###
Bruz_scaf_364	Mikado_loci	superlocus	87603	87917	.	+	.	ID=Mikado_superlocus:Bruz_scaf_364+:87603-87917;Name=superlocus:Bruz_scaf_364+:87603-87917
Bruz_scaf_364	Mikado_loci	gene	87603	87917	18	+	.	ID=BruzV2.364G6;Name=BruzV2.364G6;multiexonic=False;superlocus=Mikado_superlocus:Bruz_scaf_364+:87603-87917
Bruz_scaf_364	Mikado_loci	mRNA	87603	87917	18	+	.	ID=BruzV2.364G6.1;Parent=BruzV2.364G6;Name=BruzV2.364G6.1;alias=st_MSTRG.39842.1;primary=True
Bruz_scaf_364	Mikado_loci	exon	87603	87917	.	+	.	ID=BruzV2.364G6.1.exon1;Parent=BruzV2.364G6.1
Bruz_scaf_364	Mikado_loci	five_prime_UTR	87603	87603	.	+	.	ID=BruzV2.364G6.1.five_prime_UTR1;Parent=BruzV2.364G6.1
Bruz_scaf_364	Mikado_loci	CDS	87604	87915	.	+	0	ID=BruzV2.364G6.1.CDS1;Parent=BruzV2.364G6.1
Bruz_scaf_364	Mikado_loci	three_prime_UTR	87916	87917	.	+	.	ID=BruzV2.364G6.1.three_prime_UTR1;Parent=BruzV2.364G6.1
###
Bruz_scaf_3640	Mikado_loci	superlocus	4056	4876	.	-	.	ID=Mikado_superlocus:Bruz_scaf_3640-:4056-4876;Name=superlocus:Bruz_scaf_3640-:4056-4876
Bruz_scaf_3640	Mikado_loci	gene	4056	4876	17	-	.	ID=BruzV2.3640G2;Name=BruzV2.3640G2;multiexonic=False;superlocus=Mikado_superlocus:Bruz_scaf_3640-:4056-4876
Bruz_scaf_3640	Mikado_loci	mRNA	4056	4876	17	-	.	ID=BruzV2.3640G2.1;Parent=BruzV2.3640G2;Name=BruzV2.3640G2.1;alias=st_MSTRG.39844.1;primary=True
Bruz_scaf_3640	Mikado_loci	exon	4056	4876	.	-	.	ID=BruzV2.3640G2.1.exon1;Parent=BruzV2.3640G2.1
Bruz_scaf_3640	Mikado_loci	three_prime_UTR	4056	4420	.	-	.	ID=BruzV2.3640G2.1.three_prime_UTR1;Parent=BruzV2.3640G2.1
Bruz_scaf_3640	Mikado_loci	CDS	4421	4876	.	-	0	ID=BruzV2.3640G2.1.CDS1;Parent=BruzV2.3640G2.1
###
Bruz_scaf_3640	Mikado_loci	superlocus	36266	37908	.	+	.	ID=Mikado_superlocus:Bruz_scaf_3640+:36266-37908;Name=superlocus:Bruz_scaf_3640+:36266-37908
Bruz_scaf_3640	Mikado_loci	gene	36266	37908	19	+	.	ID=BruzV2.3640G4;Name=BruzV2.3640G4;multiexonic=False;superlocus=Mikado_superlocus:Bruz_scaf_3640+:36266-37908
Bruz_scaf_3640	Mikado_loci	mRNA	36266	37908	19	+	.	ID=BruzV2.3640G4.1;Parent=BruzV2.3640G4;Name=BruzV2.3640G4.1;alias=v1_Bruz.3640G10.1;alias=Bruz_scaf_3640.g92.t1;primary=True
Bruz_scaf_3640	Mikado_loci	exon	36266	37908	.	+	.	ID=BruzV2.3640G4.1.exon1;Parent=BruzV2.3640G4.1
Bruz_scaf_3640	Mikado_loci	five_prime_UTR	36266	36314	.	+	.	ID=BruzV2.3640G4.1.five_prime_UTR1;Parent=BruzV2.3640G4.1
Bruz_scaf_3640	Mikado_loci	CDS	36315	37604	.	+	0	ID=BruzV2.3640G4.1.CDS1;Parent=BruzV2.3640G4.1
Bruz_scaf_3640	Mikado_loci	three_prime_UTR	37605	37908	.	+	.	ID=BruzV2.3640G4.1.three_prime_UTR1;Parent=BruzV2.3640G4.1
###
Bruz_scaf_3640	Mikado_loci	superlocus	38926	41864	.	+	.	ID=Mikado_superlocus:Bruz_scaf_3640+:38926-41864;Name=superlocus:Bruz_scaf_3640+:38926-41864
Bruz_scaf_3640	Mikado_loci	gene	38926	41801	20	+	.	ID=BruzV2.3640G6;Name=BruzV2.3640G6;multiexonic=True;superlocus=Mikado_superlocus:Bruz_scaf_3640+:38926-41864
Bruz_scaf_3640	Mikado_loci	mRNA	38926	41801	20	+	.	ID=BruzV2.3640G6.1;Parent=BruzV2.3640G6;Name=BruzV2.3640G6.1;alias=v1_Bruz.3640G12.1;alias=Bruz_scaf_3640.g93.t1;canonical_junctions=1,2;canonical_number=2;canonical_proportion=1.0;primary=True
Bruz_scaf_3640	Mikado_loci	exon	38926	39523	.	+	.	ID=BruzV2.3640G6.1.exon1;Parent=BruzV2.3640G6.1
Bruz_scaf_3640	Mikado_loci	five_prime_UTR	38926	39206	.	+	.	ID=BruzV2.3640G6.1.five_prime_UTR1;Parent=BruzV2.3640G6.1
Bruz_scaf_3640	Mikado_loci	CDS	39207	39523	.	+	0	ID=BruzV2.3640G6.1.CDS1;Parent=BruzV2.3640G6.1
Bruz_scaf_3640	Mikado_loci	CDS	41124	41280	.	+	1	ID=BruzV2.3640G6.1.CDS2;Parent=BruzV2.3640G6.1
Bruz_scaf_3640	Mikado_loci	exon	41124	41280	.	+	.	ID=BruzV2.3640G6.1.exon2;Parent=BruzV2.3640G6.1
Bruz_scaf_3640	Mikado_loci	CDS	41384	41542	.	+	0	ID=BruzV2.3640G6.1.CDS3;Parent=BruzV2.3640G6.1
Bruz_scaf_3640	Mikado_loci	exon	41384	41801	.	+	.	ID=BruzV2.3640G6.1.exon3;Parent=BruzV2.3640G6.1
Bruz_scaf_3640	Mikado_loci	three_prime_UTR	41543	41801	.	+	.	ID=BruzV2.3640G6.1.three_prime_UTR1;Parent=BruzV2.3640G6.1
###
Bruz_scaf_36400	Mikado_loci	superlocus	1	560	.	+	.	ID=Mikado_superlocus:Bruz_scaf_36400+:1-560;Name=superlocus:Bruz_scaf_36400+:1-560
Bruz_scaf_36400	Mikado_loci	gene	1	560	16	+	.	ID=BruzV2.36400G2;Name=BruzV2.36400G2;multiexonic=False;superlocus=Mikado_superlocus:Bruz_scaf_36400+:1-560
Bruz_scaf_36400	Mikado_loci	mRNA	1	560	16	+	.	ID=BruzV2.36400G2.1;Parent=BruzV2.36400G2;Name=BruzV2.36400G2.1;alias=st_MSTRG.39851.1;primary=True
Bruz_scaf_36400	Mikado_loci	exon	1	560	.	+	.	ID=BruzV2.36400G2.1.exon1;Parent=BruzV2.36400G2.1
Bruz_scaf_36400	Mikado_loci	five_prime_UTR	1	2	.	+	.	ID=BruzV2.36400G2.1.five_prime_UTR1;Parent=BruzV2.36400G2.1
Bruz_scaf_36400	Mikado_loci	CDS	3	560	.	+	0	ID=BruzV2.36400G2.1.CDS1;Parent=BruzV2.36400G2.1
###
Bruz_scaf_36400	Mikado_loci	superlocus	865	2851	.	+	.	ID=Mikado_superlocus:Bruz_scaf_36400+:865-2851;Name=superlocus:Bruz_scaf_36400+:865-2851
Bruz_scaf_36400	Mikado_loci	gene	865	2851	17	+	.	ID=BruzV2.36400G4;Name=BruzV2.36400G4;multiexonic=False;superlocus=Mikado_superlocus:Bruz_scaf_36400+:865-2851
Bruz_scaf_36400	Mikado_loci	mRNA	865	2851	17	+	.	ID=BruzV2.36400G4.1;Parent=BruzV2.36400G4;Name=BruzV2.36400G4.1;alias=st_MSTRG.39852.1;primary=True
Bruz_scaf_36400	Mikado_loci	CDS	865	1254	.	+	0	ID=BruzV2.36400G4.1.CDS1;Parent=BruzV2.36400G4.1
Bruz_scaf_36400	Mikado_loci	exon	865	2851	.	+	.	ID=BruzV2.36400G4.1.exon1;Parent=BruzV2.36400G4.1
Bruz_scaf_36400	Mikado_loci	three_prime_UTR	1255	2851	.	+	.	ID=BruzV2.36400G4.1.three_prime_UTR1;Parent=BruzV2.36400G4.1
###
Bruz_scaf_36406	Mikado_loci	superlocus	786	2640	.	+	.	ID=Mikado_superlocus:Bruz_scaf_36406+:786-2640;Name=superlocus:Bruz_scaf_36406+:786-2640
Bruz_scaf_36406	Mikado_loci	gene	786	2640	20	+	.	ID=BruzV2.36406G2;Name=BruzV2.36406G2;multiexonic=True;superlocus=Mikado_superlocus:Bruz_scaf_36406+:786-2640
Bruz_scaf_36406	Mikado_loci	mRNA	786	2640	20	+	.	ID=BruzV2.36406G2.1;Parent=BruzV2.36406G2;Name=BruzV2.36406G2.1;alias=v1_Bruz.36406G2.1;alias=Bruz_scaf_36406.g76.t1;canonical_junctions=1,2,3;canonical_number=3;canonical_proportion=1.0;primary=True
Bruz_scaf_36406	Mikado_loci	exon	786	1369	.	+	.	ID=BruzV2.36406G2.1.exon1;Parent=BruzV2.36406G2.1
Bruz_scaf_36406	Mikado_loci	five_prime_UTR	786	787	.	+	.	ID=BruzV2.36406G2.1.five_prime_UTR1;Parent=BruzV2.36406G2.1
Bruz_scaf_36406	Mikado_loci	CDS	788	1369	.	+	0	ID=BruzV2.36406G2.1.CDS1;Parent=BruzV2.36406G2.1
Bruz_scaf_36406	Mikado_loci	CDS	1510	1800	.	+	0	ID=BruzV2.36406G2.1.CDS2;Parent=BruzV2.36406G2.1
Bruz_scaf_36406	Mikado_loci	exon	1510	1800	.	+	.	ID=BruzV2.36406G2.1.exon2;Parent=BruzV2.36406G2.1
Bruz_scaf_36406	Mikado_loci	CDS	2140	2333	.	+	0	ID=BruzV2.36406G2.1.CDS3;Parent=BruzV2.36406G2.1
Bruz_scaf_36406	Mikado_loci	exon	2140	2333	.	+	.	ID=BruzV2.36406G2.1.exon3;Parent=BruzV2.36406G2.1
Bruz_scaf_36406	Mikado_loci	CDS	2450	2567	.	+	1	ID=BruzV2.36406G2.1.CDS4;Parent=BruzV2.36406G2.1
Bruz_scaf_36406	Mikado_loci	exon	2450	2640	.	+	.	ID=BruzV2.36406G2.1.exon4;Parent=BruzV2.36406G2.1
Bruz_scaf_36406	Mikado_loci	three_prime_UTR	2568	2640	.	+	.	ID=BruzV2.36406G2.1.three_prime_UTR1;Parent=BruzV2.36406G2.1
###
Bruz_scaf_36408	Mikado_loci	superlocus	7	1892	.	-	.	ID=Mikado_superlocus:Bruz_scaf_36408-:7-1892;Name=superlocus:Bruz_scaf_36408-:7-1892
Bruz_scaf_36408	Mikado_loci	gene	7	1892	18	-	.	ID=BruzV2.36408G2;Name=BruzV2.36408G2;multiexonic=False;superlocus=Mikado_superlocus:Bruz_scaf_36408-:7-1892
Bruz_scaf_36408	Mikado_loci	mRNA	7	1892	18	-	.	ID=BruzV2.36408G2.1;Parent=BruzV2.36408G2;Name=BruzV2.36408G2.1;alias=st_MSTRG.39854.1;primary=True
Bruz_scaf_36408	Mikado_loci	exon	7	1892	.	-	.	ID=BruzV2.36408G2.1.exon1;Parent=BruzV2.36408G2.1
Bruz_scaf_36408	Mikado_loci	three_prime_UTR	7	347	.	-	.	ID=BruzV2.36408G2.1.three_prime_UTR1;Parent=BruzV2.36408G2.1
Bruz_scaf_36408	Mikado_loci	CDS	348	698	.	-	0	ID=BruzV2.36408G2.1.CDS1;Parent=BruzV2.36408G2.1
Bruz_scaf_36408	Mikado_loci	five_prime_UTR	699	1892	.	-	.	ID=BruzV2.36408G2.1.five_prime_UTR1;Parent=BruzV2.36408G2.1
###
Bruz_scaf_3642	Mikado_loci	superlocus	11205	13995	.	-	.	ID=Mikado_superlocus:Bruz_scaf_3642-:11205-13995;Name=superlocus:Bruz_scaf_3642-:11205-13995
Bruz_scaf_3642	Mikado_loci	gene	11205	13995	21	-	.	ID=BruzV2.3642G2;Name=BruzV2.3642G2;multiexonic=True;superlocus=Mikado_superlocus:Bruz_scaf_3642-:11205-13995
Bruz_scaf_3642	Mikado_loci	mRNA	11205	13995	21	-	.	ID=BruzV2.3642G2.1;Parent=BruzV2.3642G2;Name=BruzV2.3642G2.1;alias=v1_Bruz.3642G2.1;alias=Bruz_scaf_3642.g94.t1;canonical_junctions=1,2;canonical_number=2;canonical_proportion=1.0;primary=True
Bruz_scaf_3642	Mikado_loci	exon	11205	11363	.	-	.	ID=BruzV2.3642G2.1.exon1;Parent=BruzV2.3642G2.1
Bruz_scaf_3642	Mikado_loci	three_prime_UTR	11205	11280	.	-	.	ID=BruzV2.3642G2.1.three_prime_UTR1;Parent=BruzV2.3642G2.1
Bruz_scaf_3642	Mikado_loci	CDS	11281	11363	.	-	2	ID=BruzV2.3642G2.1.CDS1;Parent=BruzV2.3642G2.1
Bruz_scaf_3642	Mikado_loci	CDS	11580	11802	.	-	0	ID=BruzV2.3642G2.1.CDS2;Parent=BruzV2.3642G2.1
Bruz_scaf_3642	Mikado_loci	exon	11580	11841	.	-	.	ID=BruzV2.3642G2.1.exon2;Parent=BruzV2.3642G2.1
Bruz_scaf_3642	Mikado_loci	five_prime_UTR	11803	11841	.	-	.	ID=BruzV2.3642G2.1.five_prime_UTR1;Parent=BruzV2.3642G2.1
Bruz_scaf_3642	Mikado_loci	exon	13717	13995	.	-	.	ID=BruzV2.3642G2.1.exon3;Parent=BruzV2.3642G2.1
Bruz_scaf_3642	Mikado_loci	five_prime_UTR	13717	13995	.	-	.	ID=BruzV2.3642G2.1.five_prime_UTR2;Parent=BruzV2.3642G2.1
###
Bruz_scaf_36420	Mikado_loci	superlocus	543	2882	.	-	.	ID=Mikado_superlocus:Bruz_scaf_36420-:543-2882;Name=superlocus:Bruz_scaf_36420-:543-2882
Bruz_scaf_36420	Mikado_loci	gene	543	1645	17	-	.	ID=BruzV2.36420G2;Name=BruzV2.36420G2;multiexonic=True;superlocus=Mikado_superlocus:Bruz_scaf_36420-:543-2882
Bruz_scaf_36420	Mikado_loci	mRNA	543	1645	17	-	.	ID=BruzV2.36420G2.1;Parent=BruzV2.36420G2;Name=BruzV2.36420G2.1;alias=v1_Bruz.36420G2.1;alias=Bruz_scaf_36420.g77.t2;canonical_junctions=1,2;canonical_number=2;canonical_proportion=1.0;primary=True
Bruz_scaf_36420	Mikado_loci	exon	543	765	.	-	.	ID=BruzV2.36420G2.1.exon1;Parent=BruzV2.36420G2.1
Bruz_scaf_36420	Mikado_loci	three_prime_UTR	543	689	.	-	.	ID=BruzV2.36420G2.1.three_prime_UTR1;Parent=BruzV2.36420G2.1
Bruz_scaf_36420	Mikado_loci	CDS	690	765	.	-	1	ID=BruzV2.36420G2.1.CDS1;Parent=BruzV2.36420G2.1
Bruz_scaf_36420	Mikado_loci	CDS	1007	1068	.	-	0	ID=BruzV2.36420G2.1.CDS2;Parent=BruzV2.36420G2.1
Bruz_scaf_36420	Mikado_loci	exon	1007	1068	.	-	.	ID=BruzV2.36420G2.1.exon2;Parent=BruzV2.36420G2.1
Bruz_scaf_36420	Mikado_loci	CDS	1444	1644	.	-	0	ID=BruzV2.36420G2.1.CDS3;Parent=BruzV2.36420G2.1
Bruz_scaf_36420	Mikado_loci	exon	1444	1645	.	-	.	ID=BruzV2.36420G2.1.exon3;Parent=BruzV2.36420G2.1
Bruz_scaf_36420	Mikado_loci	five_prime_UTR	1645	1645	.	-	.	ID=BruzV2.36420G2.1.five_prime_UTR1;Parent=BruzV2.36420G2.1
###
Bruz_scaf_36424	Mikado_loci	superlocus	46	989	.	+	.	ID=Mikado_superlocus:Bruz_scaf_36424+:46-989;Name=superlocus:Bruz_scaf_36424+:46-989
Bruz_scaf_36424	Mikado_loci	gene	46	989	19	+	.	ID=BruzV2.36424G2;Name=BruzV2.36424G2;multiexonic=False;superlocus=Mikado_superlocus:Bruz_scaf_36424+:46-989
Bruz_scaf_36424	Mikado_loci	mRNA	46	989	19	+	.	ID=BruzV2.36424G2.1;Parent=BruzV2.36424G2;Name=BruzV2.36424G2.1;alias=v1_Bruz.36424G2.1;alias=MSTRG.38163.1;primary=True
Bruz_scaf_36424	Mikado_loci	exon	46	989	.	+	.	ID=BruzV2.36424G2.1.exon1;Parent=BruzV2.36424G2.1
Bruz_scaf_36424	Mikado_loci	five_prime_UTR	46	636	.	+	.	ID=BruzV2.36424G2.1.five_prime_UTR1;Parent=BruzV2.36424G2.1
Bruz_scaf_36424	Mikado_loci	CDS	637	987	.	+	0	ID=BruzV2.36424G2.1.CDS1;Parent=BruzV2.36424G2.1
Bruz_scaf_36424	Mikado_loci	three_prime_UTR	988	989	.	+	.	ID=BruzV2.36424G2.1.three_prime_UTR1;Parent=BruzV2.36424G2.1
###
Bruz_scaf_36424	Mikado_loci	superlocus	1835	2215	.	+	.	ID=Mikado_superlocus:Bruz_scaf_36424+:1835-2215;Name=superlocus:Bruz_scaf_36424+:1835-2215
Bruz_scaf_36424	Mikado_loci	gene	1835	2215	19	+	.	ID=BruzV2.36424G4;Name=BruzV2.36424G4;multiexonic=False;superlocus=Mikado_superlocus:Bruz_scaf_36424+:1835-2215
Bruz_scaf_36424	Mikado_loci	mRNA	1835	2215	19	+	.	ID=BruzV2.36424G4.1;Parent=BruzV2.36424G4;Name=BruzV2.36424G4.1;alias=v1_Bruz.36424G4.1;alias=MSTRG.38164.1;primary=True
Bruz_scaf_36424	Mikado_loci	exon	1835	2215	.	+	.	ID=BruzV2.36424G4.1.exon1;Parent=BruzV2.36424G4.1
Bruz_scaf_36424	Mikado_loci	five_prime_UTR	1835	1889	.	+	.	ID=BruzV2.36424G4.1.five_prime_UTR1;Parent=BruzV2.36424G4.1
Bruz_scaf_36424	Mikado_loci	CDS	1890	2213	.	+	0	ID=BruzV2.36424G4.1.CDS1;Parent=BruzV2.36424G4.1
Bruz_scaf_36424	Mikado_loci	three_prime_UTR	2214	2215	.	+	.	ID=BruzV2.36424G4.1.three_prime_UTR1;Parent=BruzV2.36424G4.1
###
Bruz_scaf_36424	Mikado_loci	superlocus	2554	2882	.	+	.	ID=Mikado_superlocus:Bruz_scaf_36424+:2554-2882;Name=superlocus:Bruz_scaf_36424+:2554-2882
Bruz_scaf_36424	Mikado_loci	gene	2554	2882	18	+	.	ID=BruzV2.36424G6;Name=BruzV2.36424G6;multiexonic=False;superlocus=Mikado_superlocus:Bruz_scaf_36424+:2554-2882
Bruz_scaf_36424	Mikado_loci	mRNA	2554	2882	18	+	.	ID=BruzV2.36424G6.1;Parent=BruzV2.36424G6;Name=BruzV2.36424G6.1;alias=st_MSTRG.39862.1;primary=True
Bruz_scaf_36424	Mikado_loci	exon	2554	2882	.	+	.	ID=BruzV2.36424G6.1.exon1;Parent=BruzV2.36424G6.1
Bruz_scaf_36424	Mikado_loci	five_prime_UTR	2554	2554	.	+	.	ID=BruzV2.36424G6.1.five_prime_UTR1;Parent=BruzV2.36424G6.1
Bruz_scaf_36424	Mikado_loci	CDS	2555	2881	.	+	0	ID=BruzV2.36424G6.1.CDS1;Parent=BruzV2.36424G6.1
Bruz_scaf_36424	Mikado_loci	three_prime_UTR	2882	2882	.	+	.	ID=BruzV2.36424G6.1.three_prime_UTR1;Parent=BruzV2.36424G6.1
###
Bruz_scaf_36429	Mikado_loci	superlocus	106	413	.	-	.	ID=Mikado_superlocus:Bruz_scaf_36429-:106-413;Name=superlocus:Bruz_scaf_36429-:106-413
Bruz_scaf_36429	Mikado_loci	gene	106	413	18	-	.	ID=BruzV2.36429G2;Name=BruzV2.36429G2;multiexonic=False;superlocus=Mikado_superlocus:Bruz_scaf_36429-:106-413
Bruz_scaf_36429	Mikado_loci	mRNA	106	413	18	-	.	ID=BruzV2.36429G2.1;Parent=BruzV2.36429G2;Name=BruzV2.36429G2.1;alias=v1_Bruz.36429G2.1;alias=MSTRG.38167.1;primary=True
Bruz_scaf_36429	Mikado_loci	exon	106	413	.	-	.	ID=BruzV2.36429G2.1.exon1;Parent=BruzV2.36429G2.1
Bruz_scaf_36429	Mikado_loci	three_prime_UTR	106	107	.	-	.	ID=BruzV2.36429G2.1.three_prime_UTR1;Parent=BruzV2.36429G2.1
Bruz_scaf_36429	Mikado_loci	CDS	108	413	.	-	0	ID=BruzV2.36429G2.1.CDS1;Parent=BruzV2.36429G2.1
###
Bruz_scaf_36432	Mikado_loci	superlocus	1299	1701	.	+	.	ID=Mikado_superlocus:Bruz_scaf_36432+:1299-1701;Name=superlocus:Bruz_scaf_36432+:1299-1701
Bruz_scaf_36432	Mikado_loci	gene	1299	1701	18	+	.	ID=BruzV2.36432G2;Name=BruzV2.36432G2;multiexonic=False;superlocus=Mikado_superlocus:Bruz_scaf_36432+:1299-1701
Bruz_scaf_36432	Mikado_loci	mRNA	1299	1701	18	+	.	ID=BruzV2.36432G2.1;Parent=BruzV2.36432G2;Name=BruzV2.36432G2.1;alias=st_MSTRG.39863.1;primary=True
Bruz_scaf_36432	Mikado_loci	exon	1299	1701	.	+	.	ID=BruzV2.36432G2.1.exon1;Parent=BruzV2.36432G2.1
Bruz_scaf_36432	Mikado_loci	five_prime_UTR	1299	1299	.	+	.	ID=BruzV2.36432G2.1.five_prime_UTR1;Parent=BruzV2.36432G2.1
Bruz_scaf_36432	Mikado_loci	CDS	1300	1635	.	+	0	ID=BruzV2.36432G2.1.CDS1;Parent=BruzV2.36432G2.1
Bruz_scaf_36432	Mikado_loci	three_prime_UTR	1636	1701	.	+	.	ID=BruzV2.36432G2.1.three_prime_UTR1;Parent=BruzV2.36432G2.1
###
Bruz_scaf_36437	Mikado_loci	superlocus	238	863	.	+	.	ID=Mikado_superlocus:Bruz_scaf_36437+:238-863;Name=superlocus:Bruz_scaf_36437+:238-863
Bruz_scaf_36437	Mikado_loci	gene	238	863	18	+	.	ID=BruzV2.36437G2;Name=BruzV2.36437G2;multiexonic=False;superlocus=Mikado_superlocus:Bruz_scaf_36437+:238-863
Bruz_scaf_36437	Mikado_loci	mRNA	238	863	18	+	.	ID=BruzV2.36437G2.1;Parent=BruzV2.36437G2;Name=BruzV2.36437G2.1;alias=st_MSTRG.39864.1;primary=True
Bruz_scaf_36437	Mikado_loci	exon	238	863	.	+	.	ID=BruzV2.36437G2.1.exon1;Parent=BruzV2.36437G2.1
Bruz_scaf_36437	Mikado_loci	five_prime_UTR	238	282	.	+	.	ID=BruzV2.36437G2.1.five_prime_UTR1;Parent=BruzV2.36437G2.1
Bruz_scaf_36437	Mikado_loci	CDS	283	849	.	+	0	ID=BruzV2.36437G2.1.CDS1;Parent=BruzV2.36437G2.1
Bruz_scaf_36437	Mikado_loci	three_prime_UTR	850	863	.	+	.	ID=BruzV2.36437G2.1.three_prime_UTR1;Parent=BruzV2.36437G2.1
###
Bruz_scaf_3644	Mikado_loci	superlocus	5036	12480	.	+	.	ID=Mikado_superlocus:Bruz_scaf_3644+:5036-12480;Name=superlocus:Bruz_scaf_3644+:5036-12480
Bruz_scaf_3644	Mikado_loci	gene	5036	12480	20	+	.	ID=BruzV2.3644G2;Name=BruzV2.3644G2;multiexonic=True;superlocus=Mikado_superlocus:Bruz_scaf_3644+:5036-12480
Bruz_scaf_3644	Mikado_loci	mRNA	5036	12480	20	+	.	ID=BruzV2.3644G2.1;Parent=BruzV2.3644G2;Name=BruzV2.3644G2.1;alias=v1_Bruz.3644G2.1;alias=Bruz_scaf_3644.g95.t1;canonical_junctions=1,2,3,4,5,6,7,8,9,10,11;canonical_number=11;canonical_proportion=1.0;primary=True
Bruz_scaf_3644	Mikado_loci	exon	5036	5109	.	+	.	ID=BruzV2.3644G2.1.exon1;Parent=BruzV2.3644G2.1
Bruz_scaf_3644	Mikado_loci	five_prime_UTR	5036	5109	.	+	.	ID=BruzV2.3644G2.1.five_prime_UTR1;Parent=BruzV2.3644G2.1
Bruz_scaf_3644	Mikado_loci	exon	5969	6957	.	+	.	ID=BruzV2.3644G2.1.exon2;Parent=BruzV2.3644G2.1
Bruz_scaf_3644	Mikado_loci	five_prime_UTR	5969	6018	.	+	.	ID=BruzV2.3644G2.1.five_prime_UTR2;Parent=BruzV2.3644G2.1
Bruz_scaf_3644	Mikado_loci	CDS	6019	6957	.	+	0	ID=BruzV2.3644G2.1.CDS1;Parent=BruzV2.3644G2.1
Bruz_scaf_3644	Mikado_loci	CDS	7062	7152	.	+	0	ID=BruzV2.3644G2.1.CDS2;Parent=BruzV2.3644G2.1
Bruz_scaf_3644	Mikado_loci	exon	7062	7152	.	+	.	ID=BruzV2.3644G2.1.exon3;Parent=BruzV2.3644G2.1
Bruz_scaf_3644	Mikado_loci	CDS	8437	8633	.	+	2	ID=BruzV2.3644G2.1.CDS3;Parent=BruzV2.3644G2.1
Bruz_scaf_3644	Mikado_loci	exon	8437	8633	.	+	.	ID=BruzV2.3644G2.1.exon4;Parent=BruzV2.3644G2.1
Bruz_scaf_3644	Mikado_loci	CDS	8724	9147	.	+	0	ID=BruzV2.3644G2.1.CDS4;Parent=BruzV2.3644G2.1
Bruz_scaf_3644	Mikado_loci	exon	8724	9147	.	+	.	ID=BruzV2.3644G2.1.exon5;Parent=BruzV2.3644G2.1
Bruz_scaf_3644	Mikado_loci	CDS	9234	9334	.	+	2	ID=BruzV2.3644G2.1.CDS5;Parent=BruzV2.3644G2.1
Bruz_scaf_3644	Mikado_loci	exon	9234	9334	.	+	.	ID=BruzV2.3644G2.1.exon6;Parent=BruzV2.3644G2.1
Bruz_scaf_3644	Mikado_loci	CDS	9409	9446	.	+	0	ID=BruzV2.3644G2.1.CDS6;Parent=BruzV2.3644G2.1
Bruz_scaf_3644	Mikado_loci	exon	9409	9446	.	+	.	ID=BruzV2.3644G2.1.exon7;Parent=BruzV2.3644G2.1
Bruz_scaf_3644	Mikado_loci	CDS	10397	10571	.	+	1	ID=BruzV2.3644G2.1.CDS7;Parent=BruzV2.3644G2.1
Bruz_scaf_3644	Mikado_loci	exon	10397	10571	.	+	.	ID=BruzV2.3644G2.1.exon8;Parent=BruzV2.3644G2.1
Bruz_scaf_3644	Mikado_loci	CDS	10704	10848	.	+	0	ID=BruzV2.3644G2.1.CDS8;Parent=BruzV2.3644G2.1
Bruz_scaf_3644	Mikado_loci	exon	10704	10848	.	+	.	ID=BruzV2.3644G2.1.exon9;Parent=BruzV2.3644G2.1
Bruz_scaf_3644	Mikado_loci	CDS	10951	11069	.	+	2	ID=BruzV2.3644G2.1.CDS9;Parent=BruzV2.3644G2.1
Bruz_scaf_3644	Mikado_loci	exon	10951	11069	.	+	.	ID=BruzV2.3644G2.1.exon10;Parent=BruzV2.3644G2.1
Bruz_scaf_3644	Mikado_loci	CDS	11158	11307	.	+	0	ID=BruzV2.3644G2.1.CDS10;Parent=BruzV2.3644G2.1
Bruz_scaf_3644	Mikado_loci	exon	11158	11358	.	+	.	ID=BruzV2.3644G2.1.exon11;Parent=BruzV2.3644G2.1
Bruz_scaf_3644	Mikado_loci	three_prime_UTR	11308	11358	.	+	.	ID=BruzV2.3644G2.1.three_prime_UTR1;Parent=BruzV2.3644G2.1
Bruz_scaf_3644	Mikado_loci	exon	11554	12480	.	+	.	ID=BruzV2.3644G2.1.exon12;Parent=BruzV2.3644G2.1
Bruz_scaf_3644	Mikado_loci	three_prime_UTR	11554	12480	.	+	.	ID=BruzV2.3644G2.1.three_prime_UTR2;Parent=BruzV2.3644G2.1
###
Bruz_scaf_3644	Mikado_loci	superlocus	3584	5099	.	-	.	ID=Mikado_superlocus:Bruz_scaf_3644-:3584-5099;Name=superlocus:Bruz_scaf_3644-:3584-5099
Bruz_scaf_3644	Mikado_loci	gene	3584	5099	18	-	.	ID=BruzV2.3644G4;Name=BruzV2.3644G4;multiexonic=False;superlocus=Mikado_superlocus:Bruz_scaf_3644-:3584-5099
Bruz_scaf_3644	Mikado_loci	mRNA	3584	5099	18	-	.	ID=BruzV2.3644G4.1;Parent=BruzV2.3644G4;Name=BruzV2.3644G4.1;alias=st_MSTRG.39865.1;primary=True
Bruz_scaf_3644	Mikado_loci	exon	3584	5099	.	-	.	ID=BruzV2.3644G4.1.exon1;Parent=BruzV2.3644G4.1
Bruz_scaf_3644	Mikado_loci	three_prime_UTR	3584	4582	.	-	.	ID=BruzV2.3644G4.1.three_prime_UTR1;Parent=BruzV2.3644G4.1
Bruz_scaf_3644	Mikado_loci	CDS	4583	5098	.	-	0	ID=BruzV2.3644G4.1.CDS1;Parent=BruzV2.3644G4.1
Bruz_scaf_3644	Mikado_loci	five_prime_UTR	5099	5099	.	-	.	ID=BruzV2.3644G4.1.five_prime_UTR1;Parent=BruzV2.3644G4.1
###
Bruz_scaf_3644	Mikado_loci	superlocus	18833	20344	.	-	.	ID=Mikado_superlocus:Bruz_scaf_3644-:18833-20344;Name=superlocus:Bruz_scaf_3644-:18833-20344
Bruz_scaf_3644	Mikado_loci	gene	18833	20344	18	-	.	ID=BruzV2.3644G6;Name=BruzV2.3644G6;multiexonic=False;superlocus=Mikado_superlocus:Bruz_scaf_3644-:18833-20344
Bruz_scaf_3644	Mikado_loci	mRNA	18833	20344	18	-	.	ID=BruzV2.3644G6.1;Parent=BruzV2.3644G6;Name=BruzV2.3644G6.1;alias=st_MSTRG.39868.1;primary=True
Bruz_scaf_3644	Mikado_loci	exon	18833	20344	.	-	.	ID=BruzV2.3644G6.1.exon1;Parent=BruzV2.3644G6.1
Bruz_scaf_3644	Mikado_loci	three_prime_UTR	18833	18833	.	-	.	ID=BruzV2.3644G6.1.three_prime_UTR1;Parent=BruzV2.3644G6.1
Bruz_scaf_3644	Mikado_loci	CDS	18834	19970	.	-	0	ID=BruzV2.3644G6.1.CDS1;Parent=BruzV2.3644G6.1
Bruz_scaf_3644	Mikado_loci	five_prime_UTR	19971	20344	.	-	.	ID=BruzV2.3644G6.1.five_prime_UTR1;Parent=BruzV2.3644G6.1
###
Bruz_scaf_36443	Mikado_loci	superlocus	1406	2039	.	+	.	ID=Mikado_superlocus:Bruz_scaf_36443+:1406-2039;Name=superlocus:Bruz_scaf_36443+:1406-2039
Bruz_scaf_36443	Mikado_loci	gene	1406	2039	19	+	.	ID=BruzV2.36443G2;Name=BruzV2.36443G2;multiexonic=False;superlocus=Mikado_superlocus:Bruz_scaf_36443+:1406-2039
Bruz_scaf_36443	Mikado_loci	mRNA	1406	2039	19	+	.	ID=BruzV2.36443G2.1;Parent=BruzV2.36443G2;Name=BruzV2.36443G2.1;alias=v1_Bruz.36443G2.1;alias=MSTRG.38174.1;primary=True
Bruz_scaf_36443	Mikado_loci	exon	1406	2039	.	+	.	ID=BruzV2.36443G2.1.exon1;Parent=BruzV2.36443G2.1
Bruz_scaf_36443	Mikado_loci	five_prime_UTR	1406	1468	.	+	.	ID=BruzV2.36443G2.1.five_prime_UTR1;Parent=BruzV2.36443G2.1
Bruz_scaf_36443	Mikado_loci	CDS	1469	2032	.	+	0	ID=BruzV2.36443G2.1.CDS1;Parent=BruzV2.36443G2.1
Bruz_scaf_36443	Mikado_loci	three_prime_UTR	2033	2039	.	+	.	ID=BruzV2.36443G2.1.three_prime_UTR1;Parent=BruzV2.36443G2.1
###
Bruz_scaf_3645	Mikado_loci	superlocus	21130	21955	.	-	.	ID=Mikado_superlocus:Bruz_scaf_3645-:21130-21955;Name=superlocus:Bruz_scaf_3645-:21130-21955
Bruz_scaf_3645	Mikado_loci	gene	21130	21955	19	-	.	ID=BruzV2.3645G2;Name=BruzV2.3645G2;multiexonic=False;superlocus=Mikado_superlocus:Bruz_scaf_3645-:21130-21955
Bruz_scaf_3645	Mikado_loci	mRNA	21130	21955	19	-	.	ID=BruzV2.3645G2.1;Parent=BruzV2.3645G2;Name=BruzV2.3645G2.1;alias=v1_Bruz.3645G2.1;alias=MSTRG.38178.1;primary=True
Bruz_scaf_3645	Mikado_loci	exon	21130	21955	.	-	.	ID=BruzV2.3645G2.1.exon1;Parent=BruzV2.3645G2.1
Bruz_scaf_3645	Mikado_loci	three_prime_UTR	21130	21617	.	-	.	ID=BruzV2.3645G2.1.three_prime_UTR1;Parent=BruzV2.3645G2.1
Bruz_scaf_3645	Mikado_loci	CDS	21618	21953	.	-	0	ID=BruzV2.3645G2.1.CDS1;Parent=BruzV2.3645G2.1
Bruz_scaf_3645	Mikado_loci	five_prime_UTR	21954	21955	.	-	.	ID=BruzV2.3645G2.1.five_prime_UTR1;Parent=BruzV2.3645G2.1
###
Bruz_scaf_3645	Mikado_loci	superlocus	32458	33395	.	+	.	ID=Mikado_superlocus:Bruz_scaf_3645+:32458-33395;Name=superlocus:Bruz_scaf_3645+:32458-33395
Bruz_scaf_3645	Mikado_loci	gene	32458	33395	18	+	.	ID=BruzV2.3645G4;Name=BruzV2.3645G4;multiexonic=False;superlocus=Mikado_superlocus:Bruz_scaf_3645+:32458-33395
Bruz_scaf_3645	Mikado_loci	mRNA	32458	33395	18	+	.	ID=BruzV2.3645G4.1;Parent=BruzV2.3645G4;Name=BruzV2.3645G4.1;alias=st_MSTRG.39877.1;primary=True
Bruz_scaf_3645	Mikado_loci	exon	32458	33395	.	+	.	ID=BruzV2.3645G4.1.exon1;Parent=BruzV2.3645G4.1
Bruz_scaf_3645	Mikado_loci	five_prime_UTR	32458	32677	.	+	.	ID=BruzV2.3645G4.1.five_prime_UTR1;Parent=BruzV2.3645G4.1
Bruz_scaf_3645	Mikado_loci	CDS	32678	33070	.	+	0	ID=BruzV2.3645G4.1.CDS1;Parent=BruzV2.3645G4.1
Bruz_scaf_3645	Mikado_loci	three_prime_UTR	33071	33395	.	+	.	ID=BruzV2.3645G4.1.three_prime_UTR1;Parent=BruzV2.3645G4.1
###
Bruz_scaf_3646	Mikado_loci	superlocus	2478	3268	.	-	.	ID=Mikado_superlocus:Bruz_scaf_3646-:2478-3268;Name=superlocus:Bruz_scaf_3646-:2478-3268
Bruz_scaf_3646	Mikado_loci	gene	2478	3268	18	-	.	ID=BruzV2.3646G2;Name=BruzV2.3646G2;multiexonic=False;superlocus=Mikado_superlocus:Bruz_scaf_3646-:2478-3268
Bruz_scaf_3646	Mikado_loci	mRNA	2478	3268	18	-	.	ID=BruzV2.3646G2.1;Parent=BruzV2.3646G2;Name=BruzV2.3646G2.1;alias=st_MSTRG.39882.1;primary=True
Bruz_scaf_3646	Mikado_loci	exon	2478	3268	.	-	.	ID=BruzV2.3646G2.1.exon1;Parent=BruzV2.3646G2.1
Bruz_scaf_3646	Mikado_loci	three_prime_UTR	2478	2751	.	-	.	ID=BruzV2.3646G2.1.three_prime_UTR1;Parent=BruzV2.3646G2.1
Bruz_scaf_3646	Mikado_loci	CDS	2752	3183	.	-	0	ID=BruzV2.3646G2.1.CDS1;Parent=BruzV2.3646G2.1
Bruz_scaf_3646	Mikado_loci	five_prime_UTR	3184	3268	.	-	.	ID=BruzV2.3646G2.1.five_prime_UTR1;Parent=BruzV2.3646G2.1
###
Bruz_scaf_3647	Mikado_loci	superlocus	3037	3685	.	-	.	ID=Mikado_superlocus:Bruz_scaf_3647-:3037-3685;Name=superlocus:Bruz_scaf_3647-:3037-3685
Bruz_scaf_3647	Mikado_loci	gene	3037	3685	19	-	.	ID=BruzV2.3647G2;Name=BruzV2.3647G2;multiexonic=False;superlocus=Mikado_superlocus:Bruz_scaf_3647-:3037-3685
Bruz_scaf_3647	Mikado_loci	mRNA	3037	3685	19	-	.	ID=BruzV2.3647G2.1;Parent=BruzV2.3647G2;Name=BruzV2.3647G2.1;alias=v1_Bruz.3647G2.1;alias=Bruz_scaf_3647.g96.t1;primary=True
Bruz_scaf_3647	Mikado_loci	exon	3037	3685	.	-	.	ID=BruzV2.3647G2.1.exon1;Parent=BruzV2.3647G2.1
Bruz_scaf_3647	Mikado_loci	three_prime_UTR	3037	3074	.	-	.	ID=BruzV2.3647G2.1.three_prime_UTR1;Parent=BruzV2.3647G2.1
Bruz_scaf_3647	Mikado_loci	CDS	3075	3596	.	-	0	ID=BruzV2.3647G2.1.CDS1;Parent=BruzV2.3647G2.1
Bruz_scaf_3647	Mikado_loci	five_prime_UTR	3597	3685	.	-	.	ID=BruzV2.3647G2.1.five_prime_UTR1;Parent=BruzV2.3647G2.1
###
Bruz_scaf_3647	Mikado_loci	superlocus	14186	18892	.	+	.	ID=Mikado_superlocus:Bruz_scaf_3647+:14186-18892;Name=superlocus:Bruz_scaf_3647+:14186-18892
Bruz_scaf_3647	Mikado_loci	gene	14186	18243	21	+	.	ID=BruzV2.3647G4;Name=BruzV2.3647G4;multiexonic=True;superlocus=Mikado_superlocus:Bruz_scaf_3647+:14186-18892
Bruz_scaf_3647	Mikado_loci	mRNA	14186	18243	21	+	.	ID=BruzV2.3647G4.1;Parent=BruzV2.3647G4;Name=BruzV2.3647G4.1;alias=v1_Bruz.3647G4.1;alias=Bruz_scaf_3647.g97.t1;canonical_junctions=2,4,5,6;canonical_number=4;canonical_proportion=0.6666666666666666;primary=True
Bruz_scaf_3647	Mikado_loci	exon	14186	14354	.	+	.	ID=BruzV2.3647G4.1.exon1;Parent=BruzV2.3647G4.1
Bruz_scaf_3647	Mikado_loci	five_prime_UTR	14186	14354	.	+	.	ID=BruzV2.3647G4.1.five_prime_UTR1;Parent=BruzV2.3647G4.1
Bruz_scaf_3647	Mikado_loci	exon	15242	15296	.	+	.	ID=BruzV2.3647G4.1.exon2;Parent=BruzV2.3647G4.1
Bruz_scaf_3647	Mikado_loci	five_prime_UTR	15242	15253	.	+	.	ID=BruzV2.3647G4.1.five_prime_UTR2;Parent=BruzV2.3647G4.1
Bruz_scaf_3647	Mikado_loci	CDS	15254	15296	.	+	0	ID=BruzV2.3647G4.1.CDS1;Parent=BruzV2.3647G4.1
Bruz_scaf_3647	Mikado_loci	CDS	15451	15541	.	+	2	ID=BruzV2.3647G4.1.CDS2;Parent=BruzV2.3647G4.1
Bruz_scaf_3647	Mikado_loci	exon	15451	15541	.	+	.	ID=BruzV2.3647G4.1.exon3;Parent=BruzV2.3647G4.1
Bruz_scaf_3647	Mikado_loci	CDS	16197	16389	.	+	1	ID=BruzV2.3647G4.1.CDS3;Parent=BruzV2.3647G4.1
Bruz_scaf_3647	Mikado_loci	exon	16197	16389	.	+	.	ID=BruzV2.3647G4.1.exon4;Parent=BruzV2.3647G4.1
Bruz_scaf_3647	Mikado_loci	CDS	16542	16618	.	+	0	ID=BruzV2.3647G4.1.CDS4;Parent=BruzV2.3647G4.1
Bruz_scaf_3647	Mikado_loci	exon	16542	16618	.	+	.	ID=BruzV2.3647G4.1.exon5;Parent=BruzV2.3647G4.1
Bruz_scaf_3647	Mikado_loci	CDS	16717	16867	.	+	1	ID=BruzV2.3647G4.1.CDS5;Parent=BruzV2.3647G4.1
Bruz_scaf_3647	Mikado_loci	exon	16717	16867	.	+	.	ID=BruzV2.3647G4.1.exon6;Parent=BruzV2.3647G4.1
Bruz_scaf_3647	Mikado_loci	CDS	17651	17947	.	+	0	ID=BruzV2.3647G4.1.CDS6;Parent=BruzV2.3647G4.1
Bruz_scaf_3647	Mikado_loci	exon	17651	18243	.	+	.	ID=BruzV2.3647G4.1.exon7;Parent=BruzV2.3647G4.1
Bruz_scaf_3647	Mikado_loci	three_prime_UTR	17948	18243	.	+	.	ID=BruzV2.3647G4.1.three_prime_UTR1;Parent=BruzV2.3647G4.1
Bruz_scaf_3647	Mikado_loci	gene	15328	18892	18	+	.	ID=BruzV2.3647G6;Name=BruzV2.3647G6;multiexonic=False;superlocus=Mikado_superlocus:Bruz_scaf_3647+:14186-18892
Bruz_scaf_3647	Mikado_loci	mRNA	15328	18892	18	+	.	ID=BruzV2.3647G6.1;Parent=BruzV2.3647G6;Name=BruzV2.3647G6.1;alias=st_MSTRG.39884.1;primary=True
Bruz_scaf_3647	Mikado_loci	exon	15328	18892	.	+	.	ID=BruzV2.3647G6.1.exon1;Parent=BruzV2.3647G6.1
Bruz_scaf_3647	Mikado_loci	five_prime_UTR	15328	18578	.	+	.	ID=BruzV2.3647G6.1.five_prime_UTR1;Parent=BruzV2.3647G6.1
Bruz_scaf_3647	Mikado_loci	CDS	18579	18890	.	+	0	ID=BruzV2.3647G6.1.CDS1;Parent=BruzV2.3647G6.1
Bruz_scaf_3647	Mikado_loci	three_prime_UTR	18891	18892	.	+	.	ID=BruzV2.3647G6.1.three_prime_UTR1;Parent=BruzV2.3647G6.1
###
Bruz_scaf_3647	Mikado_loci	superlocus	21456	25758	.	+	.	ID=Mikado_superlocus:Bruz_scaf_3647+:21456-25758;Name=superlocus:Bruz_scaf_3647+:21456-25758
Bruz_scaf_3647	Mikado_loci	gene	21456	25758	18	+	.	ID=BruzV2.3647G8;Name=BruzV2.3647G8;multiexonic=False;superlocus=Mikado_superlocus:Bruz_scaf_3647+:21456-25758
Bruz_scaf_3647	Mikado_loci	mRNA	21456	25758	18	+	.	ID=BruzV2.3647G8.1;Parent=BruzV2.3647G8;Name=BruzV2.3647G8.1;alias=st_MSTRG.39885.1;primary=True
Bruz_scaf_3647	Mikado_loci	exon	21456	25758	.	+	.	ID=BruzV2.3647G8.1.exon1;Parent=BruzV2.3647G8.1
Bruz_scaf_3647	Mikado_loci	five_prime_UTR	21456	23476	.	+	.	ID=BruzV2.3647G8.1.five_prime_UTR1;Parent=BruzV2.3647G8.1
Bruz_scaf_3647	Mikado_loci	CDS	23477	24559	.	+	0	ID=BruzV2.3647G8.1.CDS1;Parent=BruzV2.3647G8.1
Bruz_scaf_3647	Mikado_loci	three_prime_UTR	24560	25758	.	+	.	ID=BruzV2.3647G8.1.three_prime_UTR1;Parent=BruzV2.3647G8.1
###
Bruz_scaf_3647	Mikado_loci	superlocus	28146	28910	.	+	.	ID=Mikado_superlocus:Bruz_scaf_3647+:28146-28910;Name=superlocus:Bruz_scaf_3647+:28146-28910
Bruz_scaf_3647	Mikado_loci	ncRNA_gene	28146	28910	17	+	.	ID=BruzV2.3647G10;Name=BruzV2.3647G10;multiexonic=True;superlocus=Mikado_superlocus:Bruz_scaf_3647+:28146-28910
Bruz_scaf_3647	Mikado_loci	ncRNA	28146	28910	17	+	.	ID=BruzV2.3647G10.1;Parent=BruzV2.3647G10;Name=v1_Bruz.3647G8.1;alias=v1_Bruz.3647G8.1;alias=Bruz_scaf_3647.g99.t1;canonical_junctions=1,2;canonical_number=2;canonical_proportion=1.0;primary=True
Bruz_scaf_3647	Mikado_loci	exon	28146	28526	.	+	.	ID=BruzV2.3647G10.1.exon1;Parent=BruzV2.3647G10.1
Bruz_scaf_3647	Mikado_loci	exon	28618	28769	.	+	.	ID=BruzV2.3647G10.1.exon2;Parent=BruzV2.3647G10.1
Bruz_scaf_3647	Mikado_loci	exon	28841	28910	.	+	.	ID=BruzV2.3647G10.1.exon3;Parent=BruzV2.3647G10.1
###
Bruz_scaf_3647	Mikado_loci	superlocus	29586	30638	.	+	.	ID=Mikado_superlocus:Bruz_scaf_3647+:29586-30638;Name=superlocus:Bruz_scaf_3647+:29586-30638
Bruz_scaf_3647	Mikado_loci	gene	29586	30638	18	+	.	ID=BruzV2.3647G12;Name=BruzV2.3647G12;multiexonic=False;superlocus=Mikado_superlocus:Bruz_scaf_3647+:29586-30638
Bruz_scaf_3647	Mikado_loci	mRNA	29586	30638	18	+	.	ID=BruzV2.3647G12.1;Parent=BruzV2.3647G12;Name=BruzV2.3647G12.1;alias=st_MSTRG.39886.1;primary=True
Bruz_scaf_3647	Mikado_loci	exon	29586	30638	.	+	.	ID=BruzV2.3647G12.1.exon1;Parent=BruzV2.3647G12.1
Bruz_scaf_3647	Mikado_loci	five_prime_UTR	29586	29586	.	+	.	ID=BruzV2.3647G12.1.five_prime_UTR1;Parent=BruzV2.3647G12.1
Bruz_scaf_3647	Mikado_loci	CDS	29587	30636	.	+	0	ID=BruzV2.3647G12.1.CDS1;Parent=BruzV2.3647G12.1
Bruz_scaf_3647	Mikado_loci	three_prime_UTR	30637	30638	.	+	.	ID=BruzV2.3647G12.1.three_prime_UTR1;Parent=BruzV2.3647G12.1
###
Bruz_scaf_36473	Mikado_loci	superlocus	1294	2843	.	+	.	ID=Mikado_superlocus:Bruz_scaf_36473+:1294-2843;Name=superlocus:Bruz_scaf_36473+:1294-2843
Bruz_scaf_36473	Mikado_loci	gene	1294	2843	18	+	.	ID=BruzV2.36473G2;Name=BruzV2.36473G2;multiexonic=False;superlocus=Mikado_superlocus:Bruz_scaf_36473+:1294-2843
Bruz_scaf_36473	Mikado_loci	mRNA	1294	2843	18	+	.	ID=BruzV2.36473G2.1;Parent=BruzV2.36473G2;Name=BruzV2.36473G2.1;alias=st_MSTRG.39888.1;primary=True
Bruz_scaf_36473	Mikado_loci	exon	1294	2843	.	+	.	ID=BruzV2.36473G2.1.exon1;Parent=BruzV2.36473G2.1
Bruz_scaf_36473	Mikado_loci	five_prime_UTR	1294	1862	.	+	.	ID=BruzV2.36473G2.1.five_prime_UTR1;Parent=BruzV2.36473G2.1
Bruz_scaf_36473	Mikado_loci	CDS	1863	2486	.	+	0	ID=BruzV2.36473G2.1.CDS1;Parent=BruzV2.36473G2.1
Bruz_scaf_36473	Mikado_loci	three_prime_UTR	2487	2843	.	+	.	ID=BruzV2.36473G2.1.three_prime_UTR1;Parent=BruzV2.36473G2.1
###
Bruz_scaf_3648	Mikado_loci	superlocus	1604	3812	.	+	.	ID=Mikado_superlocus:Bruz_scaf_3648+:1604-3812;Name=superlocus:Bruz_scaf_3648+:1604-3812
Bruz_scaf_3648	Mikado_loci	gene	1796	3630	20	+	.	ID=BruzV2.3648G2;Name=BruzV2.3648G2;multiexonic=True;superlocus=Mikado_superlocus:Bruz_scaf_3648+:1604-3812
Bruz_scaf_3648	Mikado_loci	mRNA	1796	3630	20	+	.	ID=BruzV2.3648G2.1;Parent=BruzV2.3648G2;Name=BruzV2.3648G2.1;alias=v1_Bruz.3648G2.1;alias=Bruz_scaf_3648.g101.t1;canonical_junctions=1,2;canonical_number=2;canonical_proportion=1.0;primary=True
Bruz_scaf_3648	Mikado_loci	exon	1796	3052	.	+	.	ID=BruzV2.3648G2.1.exon1;Parent=BruzV2.3648G2.1
Bruz_scaf_3648	Mikado_loci	five_prime_UTR	1796	2500	.	+	.	ID=BruzV2.3648G2.1.five_prime_UTR1;Parent=BruzV2.3648G2.1
Bruz_scaf_3648	Mikado_loci	CDS	2501	3052	.	+	0	ID=BruzV2.3648G2.1.CDS1;Parent=BruzV2.3648G2.1
Bruz_scaf_3648	Mikado_loci	CDS	3130	3279	.	+	0	ID=BruzV2.3648G2.1.CDS2;Parent=BruzV2.3648G2.1
Bruz_scaf_3648	Mikado_loci	exon	3130	3279	.	+	.	ID=BruzV2.3648G2.1.exon2;Parent=BruzV2.3648G2.1
Bruz_scaf_3648	Mikado_loci	CDS	3361	3579	.	+	0	ID=BruzV2.3648G2.1.CDS3;Parent=BruzV2.3648G2.1
Bruz_scaf_3648	Mikado_loci	exon	3361	3630	.	+	.	ID=BruzV2.3648G2.1.exon3;Parent=BruzV2.3648G2.1
Bruz_scaf_3648	Mikado_loci	three_prime_UTR	3580	3630	.	+	.	ID=BruzV2.3648G2.1.three_prime_UTR1;Parent=BruzV2.3648G2.1
###
Bruz_scaf_3648	Mikado_loci	superlocus	4736	6216	.	+	.	ID=Mikado_superlocus:Bruz_scaf_3648+:4736-6216;Name=superlocus:Bruz_scaf_3648+:4736-6216
Bruz_scaf_3648	Mikado_loci	gene	4736	6216	19	+	.	ID=BruzV2.3648G4;Name=BruzV2.3648G4;multiexonic=False;superlocus=Mikado_superlocus:Bruz_scaf_3648+:4736-6216
Bruz_scaf_3648	Mikado_loci	mRNA	4736	6216	19	+	.	ID=BruzV2.3648G4.1;Parent=BruzV2.3648G4;Name=BruzV2.3648G4.1;alias=v1_Bruz.3648G4.1;alias=Bruz_scaf_3648.g102.t1;primary=True
Bruz_scaf_3648	Mikado_loci	exon	4736	6216	.	+	.	ID=BruzV2.3648G4.1.exon1;Parent=BruzV2.3648G4.1
Bruz_scaf_3648	Mikado_loci	five_prime_UTR	4736	5141	.	+	.	ID=BruzV2.3648G4.1.five_prime_UTR1;Parent=BruzV2.3648G4.1
Bruz_scaf_3648	Mikado_loci	CDS	5142	6146	.	+	0	ID=BruzV2.3648G4.1.CDS1;Parent=BruzV2.3648G4.1
Bruz_scaf_3648	Mikado_loci	three_prime_UTR	6147	6216	.	+	.	ID=BruzV2.3648G4.1.three_prime_UTR1;Parent=BruzV2.3648G4.1
###
Bruz_scaf_3648	Mikado_loci	superlocus	13254	16084	.	+	.	ID=Mikado_superlocus:Bruz_scaf_3648+:13254-16084;Name=superlocus:Bruz_scaf_3648+:13254-16084
Bruz_scaf_3648	Mikado_loci	gene	13576	16084	19	+	.	ID=BruzV2.3648G6;Name=BruzV2.3648G6;multiexonic=True;superlocus=Mikado_superlocus:Bruz_scaf_3648+:13254-16084
Bruz_scaf_3648	Mikado_loci	mRNA	13576	16084	19	+	.	ID=BruzV2.3648G6.1;Parent=BruzV2.3648G6;Name=BruzV2.3648G6.1;alias=v1_Bruz.3648G6.1;alias=Bruz_scaf_3648.g103.t1;canonical_junctions=1,2,3,4;canonical_number=4;canonical_proportion=1.0;primary=True
Bruz_scaf_3648	Mikado_loci	CDS	13576	13685	.	+	0	ID=BruzV2.3648G6.1.CDS1;Parent=BruzV2.3648G6.1
Bruz_scaf_3648	Mikado_loci	exon	13576	13685	.	+	.	ID=BruzV2.3648G6.1.exon1;Parent=BruzV2.3648G6.1
Bruz_scaf_3648	Mikado_loci	CDS	13775	14681	.	+	1	ID=BruzV2.3648G6.1.CDS2;Parent=BruzV2.3648G6.1
Bruz_scaf_3648	Mikado_loci	exon	13775	14681	.	+	.	ID=BruzV2.3648G6.1.exon2;Parent=BruzV2.3648G6.1
Bruz_scaf_3648	Mikado_loci	CDS	14786	14973	.	+	0	ID=BruzV2.3648G6.1.CDS3;Parent=BruzV2.3648G6.1
Bruz_scaf_3648	Mikado_loci	exon	14786	14973	.	+	.	ID=BruzV2.3648G6.1.exon3;Parent=BruzV2.3648G6.1
Bruz_scaf_3648	Mikado_loci	CDS	15244	15498	.	+	1	ID=BruzV2.3648G6.1.CDS4;Parent=BruzV2.3648G6.1
Bruz_scaf_3648	Mikado_loci	exon	15244	15498	.	+	.	ID=BruzV2.3648G6.1.exon4;Parent=BruzV2.3648G6.1
Bruz_scaf_3648	Mikado_loci	CDS	15582	15720	.	+	1	ID=BruzV2.3648G6.1.CDS5;Parent=BruzV2.3648G6.1
Bruz_scaf_3648	Mikado_loci	exon	15582	16084	.	+	.	ID=BruzV2.3648G6.1.exon5;Parent=BruzV2.3648G6.1
Bruz_scaf_3648	Mikado_loci	three_prime_UTR	15721	16084	.	+	.	ID=BruzV2.3648G6.1.three_prime_UTR1;Parent=BruzV2.3648G6.1
###
Bruz_scaf_3648	Mikado_loci	superlocus	28613	30719	.	+	.	ID=Mikado_superlocus:Bruz_scaf_3648+:28613-30719;Name=superlocus:Bruz_scaf_3648+:28613-30719
Bruz_scaf_3648	Mikado_loci	gene	28613	30719	18	+	.	ID=BruzV2.3648G8;Name=BruzV2.3648G8;multiexonic=False;superlocus=Mikado_superlocus:Bruz_scaf_3648+:28613-30719
Bruz_scaf_3648	Mikado_loci	mRNA	28613	30719	18	+	.	ID=BruzV2.3648G8.1;Parent=BruzV2.3648G8;Name=BruzV2.3648G8.1;alias=st_MSTRG.39895.1;primary=True
Bruz_scaf_3648	Mikado_loci	exon	28613	30719	.	+	.	ID=BruzV2.3648G8.1.exon1;Parent=BruzV2.3648G8.1
Bruz_scaf_3648	Mikado_loci	five_prime_UTR	28613	28675	.	+	.	ID=BruzV2.3648G8.1.five_prime_UTR1;Parent=BruzV2.3648G8.1
Bruz_scaf_3648	Mikado_loci	CDS	28676	28981	.	+	0	ID=BruzV2.3648G8.1.CDS1;Parent=BruzV2.3648G8.1
Bruz_scaf_3648	Mikado_loci	three_prime_UTR	28982	30719	.	+	.	ID=BruzV2.3648G8.1.three_prime_UTR1;Parent=BruzV2.3648G8.1
Bruz_scaf_3648	Mikado_loci	gene	29386	30380	20	+	.	ID=BruzV2.3648G10;Name=BruzV2.3648G10;multiexonic=True;superlocus=Mikado_superlocus:Bruz_scaf_3648+:28613-30719
Bruz_scaf_3648	Mikado_loci	mRNA	29386	30380	20	+	.	ID=BruzV2.3648G10.1;Parent=BruzV2.3648G10;Name=BruzV2.3648G10.1;alias=v1_Bruz.3648G12.1;alias=Bruz_scaf_3648.g105.t1;canonical_junctions=1,2;canonical_number=2;canonical_proportion=1.0;primary=True
Bruz_scaf_3648	Mikado_loci	exon	29386	29579	.	+	.	ID=BruzV2.3648G10.1.exon1;Parent=BruzV2.3648G10.1
Bruz_scaf_3648	Mikado_loci	five_prime_UTR	29386	29576	.	+	.	ID=BruzV2.3648G10.1.five_prime_UTR1;Parent=BruzV2.3648G10.1
Bruz_scaf_3648	Mikado_loci	CDS	29577	29579	.	+	0	ID=BruzV2.3648G10.1.CDS1;Parent=BruzV2.3648G10.1
Bruz_scaf_3648	Mikado_loci	CDS	29660	29812	.	+	0	ID=BruzV2.3648G10.1.CDS2;Parent=BruzV2.3648G10.1
Bruz_scaf_3648	Mikado_loci	exon	29660	29812	.	+	.	ID=BruzV2.3648G10.1.exon2;Parent=BruzV2.3648G10.1
Bruz_scaf_3648	Mikado_loci	CDS	29882	30091	.	+	0	ID=BruzV2.3648G10.1.CDS3;Parent=BruzV2.3648G10.1
Bruz_scaf_3648	Mikado_loci	exon	29882	30380	.	+	.	ID=BruzV2.3648G10.1.exon3;Parent=BruzV2.3648G10.1
Bruz_scaf_3648	Mikado_loci	three_prime_UTR	30092	30380	.	+	.	ID=BruzV2.3648G10.1.three_prime_UTR1;Parent=BruzV2.3648G10.1
###
Bruz_scaf_3648	Mikado_loci	superlocus	39654	41042	.	-	.	ID=Mikado_superlocus:Bruz_scaf_3648-:39654-41042;Name=superlocus:Bruz_scaf_3648-:39654-41042
Bruz_scaf_3648	Mikado_loci	gene	39654	41042	18	-	.	ID=BruzV2.3648G12;Name=BruzV2.3648G12;multiexonic=False;superlocus=Mikado_superlocus:Bruz_scaf_3648-:39654-41042
Bruz_scaf_3648	Mikado_loci	mRNA	39654	41042	18	-	.	ID=BruzV2.3648G12.1;Parent=BruzV2.3648G12;Name=BruzV2.3648G12.1;alias=st_MSTRG.39899.1;primary=True
Bruz_scaf_3648	Mikado_loci	exon	39654	41042	.	-	.	ID=BruzV2.3648G12.1.exon1;Parent=BruzV2.3648G12.1
Bruz_scaf_3648	Mikado_loci	three_prime_UTR	39654	40629	.	-	.	ID=BruzV2.3648G12.1.three_prime_UTR1;Parent=BruzV2.3648G12.1
Bruz_scaf_3648	Mikado_loci	CDS	40630	41040	.	-	0	ID=BruzV2.3648G12.1.CDS1;Parent=BruzV2.3648G12.1
Bruz_scaf_3648	Mikado_loci	five_prime_UTR	41041	41042	.	-	.	ID=BruzV2.3648G12.1.five_prime_UTR1;Parent=BruzV2.3648G12.1
###
Bruz_scaf_3649	Mikado_loci	superlocus	691	1823	.	-	.	ID=Mikado_superlocus:Bruz_scaf_3649-:691-1823;Name=superlocus:Bruz_scaf_3649-:691-1823
Bruz_scaf_3649	Mikado_loci	gene	691	1635	20	-	.	ID=BruzV2.3649G2;Name=BruzV2.3649G2;multiexonic=True;superlocus=Mikado_superlocus:Bruz_scaf_3649-:691-1823
Bruz_scaf_3649	Mikado_loci	mRNA	691	1635	20	-	.	ID=BruzV2.3649G2.1;Parent=BruzV2.3649G2;Name=BruzV2.3649G2.1;alias=v1_Bruz.3649G4.1;alias=Bruz_scaf_3649.g106.t1;canonical_junctions=1,2;canonical_number=2;canonical_proportion=1.0;primary=True
Bruz_scaf_3649	Mikado_loci	exon	691	764	.	-	.	ID=BruzV2.3649G2.1.exon1;Parent=BruzV2.3649G2.1
Bruz_scaf_3649	Mikado_loci	three_prime_UTR	691	729	.	-	.	ID=BruzV2.3649G2.1.three_prime_UTR1;Parent=BruzV2.3649G2.1
Bruz_scaf_3649	Mikado_loci	CDS	730	764	.	-	2	ID=BruzV2.3649G2.1.CDS1;Parent=BruzV2.3649G2.1
Bruz_scaf_3649	Mikado_loci	CDS	889	954	.	-	2	ID=BruzV2.3649G2.1.CDS2;Parent=BruzV2.3649G2.1
Bruz_scaf_3649	Mikado_loci	exon	889	954	.	-	.	ID=BruzV2.3649G2.1.exon2;Parent=BruzV2.3649G2.1
Bruz_scaf_3649	Mikado_loci	CDS	1106	1565	.	-	0	ID=BruzV2.3649G2.1.CDS3;Parent=BruzV2.3649G2.1
Bruz_scaf_3649	Mikado_loci	exon	1106	1635	.	-	.	ID=BruzV2.3649G2.1.exon3;Parent=BruzV2.3649G2.1
Bruz_scaf_3649	Mikado_loci	five_prime_UTR	1566	1635	.	-	.	ID=BruzV2.3649G2.1.five_prime_UTR1;Parent=BruzV2.3649G2.1
###
Bruz_scaf_3649	Mikado_loci	superlocus	15208	15943	.	-	.	ID=Mikado_superlocus:Bruz_scaf_3649-:15208-15943;Name=superlocus:Bruz_scaf_3649-:15208-15943
Bruz_scaf_3649	Mikado_loci	gene	15208	15943	19	-	.	ID=BruzV2.3649G4;Name=BruzV2.3649G4;multiexonic=False;superlocus=Mikado_superlocus:Bruz_scaf_3649-:15208-15943
Bruz_scaf_3649	Mikado_loci	mRNA	15208	15943	19	-	.	ID=BruzV2.3649G4.1;Parent=BruzV2.3649G4;Name=BruzV2.3649G4.1;alias=v1_Bruz.3649G6.1;alias=MSTRG.38202.1;primary=True
Bruz_scaf_3649	Mikado_loci	exon	15208	15943	.	-	.	ID=BruzV2.3649G4.1.exon1;Parent=BruzV2.3649G4.1
Bruz_scaf_3649	Mikado_loci	three_prime_UTR	15208	15300	.	-	.	ID=BruzV2.3649G4.1.three_prime_UTR1;Parent=BruzV2.3649G4.1
Bruz_scaf_3649	Mikado_loci	CDS	15301	15669	.	-	0	ID=BruzV2.3649G4.1.CDS1;Parent=BruzV2.3649G4.1
Bruz_scaf_3649	Mikado_loci	five_prime_UTR	15670	15943	.	-	.	ID=BruzV2.3649G4.1.five_prime_UTR1;Parent=BruzV2.3649G4.1
###
Bruz_scaf_365	Mikado_loci	superlocus	33307	35105	.	-	.	ID=Mikado_superlocus:Bruz_scaf_365-:33307-35105;Name=superlocus:Bruz_scaf_365-:33307-35105
Bruz_scaf_365	Mikado_loci	gene	33307	35105	18	-	.	ID=BruzV2.365G2;Name=BruzV2.365G2;multiexonic=False;superlocus=Mikado_superlocus:Bruz_scaf_365-:33307-35105
Bruz_scaf_365	Mikado_loci	mRNA	33307	35105	18	-	.	ID=BruzV2.365G2.1;Parent=BruzV2.365G2;Name=BruzV2.365G2.1;alias=st_MSTRG.39906.1;primary=True
Bruz_scaf_365	Mikado_loci	exon	33307	35105	.	-	.	ID=BruzV2.365G2.1.exon1;Parent=BruzV2.365G2.1
Bruz_scaf_365	Mikado_loci	three_prime_UTR	33307	33903	.	-	.	ID=BruzV2.365G2.1.three_prime_UTR1;Parent=BruzV2.365G2.1
Bruz_scaf_365	Mikado_loci	CDS	33904	34749	.	-	0	ID=BruzV2.365G2.1.CDS1;Parent=BruzV2.365G2.1
Bruz_scaf_365	Mikado_loci	five_prime_UTR	34750	35105	.	-	.	ID=BruzV2.365G2.1.five_prime_UTR1;Parent=BruzV2.365G2.1
###
Bruz_scaf_365	Mikado_loci	superlocus	39226	43910	.	+	.	ID=Mikado_superlocus:Bruz_scaf_365+:39226-43910;Name=superlocus:Bruz_scaf_365+:39226-43910
Bruz_scaf_365	Mikado_loci	gene	39426	43910	19	+	.	ID=BruzV2.365G4;Name=BruzV2.365G4;multiexonic=True;superlocus=Mikado_superlocus:Bruz_scaf_365+:39226-43910
Bruz_scaf_365	Mikado_loci	mRNA	39426	43910	19	+	.	ID=BruzV2.365G4.1;Parent=BruzV2.365G4;Name=BruzV2.365G4.1;alias=v1_Bruz.365G6.1;alias=Bruz_scaf_365.g84.t1;canonical_junctions=2,3,4,5;canonical_number=4;canonical_proportion=0.8;primary=True
Bruz_scaf_365	Mikado_loci	CDS	39426	39951	.	+	0	ID=BruzV2.365G4.1.CDS1;Parent=BruzV2.365G4.1
Bruz_scaf_365	Mikado_loci	exon	39426	39951	.	+	.	ID=BruzV2.365G4.1.exon1;Parent=BruzV2.365G4.1
Bruz_scaf_365	Mikado_loci	CDS	41071	41321	.	+	2	ID=BruzV2.365G4.1.CDS2;Parent=BruzV2.365G4.1
Bruz_scaf_365	Mikado_loci	exon	41071	41321	.	+	.	ID=BruzV2.365G4.1.exon2;Parent=BruzV2.365G4.1
Bruz_scaf_365	Mikado_loci	CDS	41436	41602	.	+	0	ID=BruzV2.365G4.1.CDS3;Parent=BruzV2.365G4.1
Bruz_scaf_365	Mikado_loci	exon	41436	41602	.	+	.	ID=BruzV2.365G4.1.exon3;Parent=BruzV2.365G4.1
Bruz_scaf_365	Mikado_loci	CDS	42279	42476	.	+	1	ID=BruzV2.365G4.1.CDS4;Parent=BruzV2.365G4.1
Bruz_scaf_365	Mikado_loci	exon	42279	42476	.	+	.	ID=BruzV2.365G4.1.exon4;Parent=BruzV2.365G4.1
Bruz_scaf_365	Mikado_loci	CDS	42579	42594	.	+	1	ID=BruzV2.365G4.1.CDS5;Parent=BruzV2.365G4.1
Bruz_scaf_365	Mikado_loci	exon	42579	42594	.	+	.	ID=BruzV2.365G4.1.exon5;Parent=BruzV2.365G4.1
Bruz_scaf_365	Mikado_loci	CDS	43434	43499	.	+	0	ID=BruzV2.365G4.1.CDS6;Parent=BruzV2.365G4.1
Bruz_scaf_365	Mikado_loci	exon	43434	43910	.	+	.	ID=BruzV2.365G4.1.exon6;Parent=BruzV2.365G4.1
Bruz_scaf_365	Mikado_loci	three_prime_UTR	43500	43910	.	+	.	ID=BruzV2.365G4.1.three_prime_UTR1;Parent=BruzV2.365G4.1
###
Bruz_scaf_365	Mikado_loci	superlocus	48879	62221	.	+	.	ID=Mikado_superlocus:Bruz_scaf_365+:48879-62221;Name=superlocus:Bruz_scaf_365+:48879-62221
Bruz_scaf_365	Mikado_loci	gene	49376	62082	20	+	.	ID=BruzV2.365G6;Name=BruzV2.365G6;multiexonic=True;superlocus=Mikado_superlocus:Bruz_scaf_365+:48879-62221
Bruz_scaf_365	Mikado_loci	mRNA	49376	62082	20	+	.	ID=BruzV2.365G6.1;Parent=BruzV2.365G6;Name=BruzV2.365G6.1;alias=v1_Bruz.365G8.1;alias=Bruz_scaf_365.g85.t1;canonical_junctions=1,2,3,4,5,6,7,8,9,10,11,12,13,14,15,16,17,18,19,20,21,22;canonical_number=22;canonical_proportion=1.0;primary=True
Bruz_scaf_365	Mikado_loci	exon	49376	50713	.	+	.	ID=BruzV2.365G6.1.exon1;Parent=BruzV2.365G6.1
Bruz_scaf_365	Mikado_loci	five_prime_UTR	49376	49463	.	+	.	ID=BruzV2.365G6.1.five_prime_UTR1;Parent=BruzV2.365G6.1
Bruz_scaf_365	Mikado_loci	CDS	49464	50713	.	+	0	ID=BruzV2.365G6.1.CDS1;Parent=BruzV2.365G6.1
Bruz_scaf_365	Mikado_loci	CDS	51162	51360	.	+	1	ID=BruzV2.365G6.1.CDS2;Parent=BruzV2.365G6.1
Bruz_scaf_365	Mikado_loci	exon	51162	51360	.	+	.	ID=BruzV2.365G6.1.exon2;Parent=BruzV2.365G6.1
Bruz_scaf_365	Mikado_loci	CDS	51483	51542	.	+	0	ID=BruzV2.365G6.1.CDS3;Parent=BruzV2.365G6.1
Bruz_scaf_365	Mikado_loci	exon	51483	51542	.	+	.	ID=BruzV2.365G6.1.exon3;Parent=BruzV2.365G6.1
Bruz_scaf_365	Mikado_loci	CDS	51742	51846	.	+	0	ID=BruzV2.365G6.1.CDS4;Parent=BruzV2.365G6.1
Bruz_scaf_365	Mikado_loci	exon	51742	51846	.	+	.	ID=BruzV2.365G6.1.exon4;Parent=BruzV2.365G6.1
Bruz_scaf_365	Mikado_loci	CDS	51973	52113	.	+	0	ID=BruzV2.365G6.1.CDS5;Parent=BruzV2.365G6.1
Bruz_scaf_365	Mikado_loci	exon	51973	52113	.	+	.	ID=BruzV2.365G6.1.exon5;Parent=BruzV2.365G6.1
Bruz_scaf_365	Mikado_loci	CDS	52223	52285	.	+	0	ID=BruzV2.365G6.1.CDS6;Parent=BruzV2.365G6.1
Bruz_scaf_365	Mikado_loci	exon	52223	52285	.	+	.	ID=BruzV2.365G6.1.exon6;Parent=BruzV2.365G6.1
Bruz_scaf_365	Mikado_loci	CDS	53098	53325	.	+	0	ID=BruzV2.365G6.1.CDS7;Parent=BruzV2.365G6.1
Bruz_scaf_365	Mikado_loci	exon	53098	53325	.	+	.	ID=BruzV2.365G6.1.exon7;Parent=BruzV2.365G6.1
Bruz_scaf_365	Mikado_loci	CDS	53415	53498	.	+	0	ID=BruzV2.365G6.1.CDS8;Parent=BruzV2.365G6.1
Bruz_scaf_365	Mikado_loci	exon	53415	53498	.	+	.	ID=BruzV2.365G6.1.exon8;Parent=BruzV2.365G6.1
Bruz_scaf_365	Mikado_loci	CDS	53934	54091	.	+	0	ID=BruzV2.365G6.1.CDS9;Parent=BruzV2.365G6.1
Bruz_scaf_365	Mikado_loci	exon	53934	54091	.	+	.	ID=BruzV2.365G6.1.exon9;Parent=BruzV2.365G6.1
Bruz_scaf_365	Mikado_loci	CDS	54186	54711	.	+	1	ID=BruzV2.365G6.1.CDS10;Parent=BruzV2.365G6.1
Bruz_scaf_365	Mikado_loci	exon	54186	54711	.	+	.	ID=BruzV2.365G6.1.exon10;Parent=BruzV2.365G6.1
Bruz_scaf_365	Mikado_loci	CDS	55362	55532	.	+	0	ID=BruzV2.365G6.1.CDS11;Parent=BruzV2.365G6.1
Bruz_scaf_365	Mikado_loci	exon	55362	55532	.	+	.	ID=BruzV2.365G6.1.exon11;Parent=BruzV2.365G6.1
Bruz_scaf_365	Mikado_loci	CDS	55624	55683	.	+	0	ID=BruzV2.365G6.1.CDS12;Parent=BruzV2.365G6.1
Bruz_scaf_365	Mikado_loci	exon	55624	55683	.	+	.	ID=BruzV2.365G6.1.exon12;Parent=BruzV2.365G6.1
Bruz_scaf_365	Mikado_loci	CDS	55934	56056	.	+	0	ID=BruzV2.365G6.1.CDS13;Parent=BruzV2.365G6.1
Bruz_scaf_365	Mikado_loci	exon	55934	56056	.	+	.	ID=BruzV2.365G6.1.exon13;Parent=BruzV2.365G6.1
Bruz_scaf_365	Mikado_loci	CDS	56772	57047	.	+	0	ID=BruzV2.365G6.1.CDS14;Parent=BruzV2.365G6.1
Bruz_scaf_365	Mikado_loci	exon	56772	57047	.	+	.	ID=BruzV2.365G6.1.exon14;Parent=BruzV2.365G6.1
Bruz_scaf_365	Mikado_loci	CDS	57157	57222	.	+	0	ID=BruzV2.365G6.1.CDS15;Parent=BruzV2.365G6.1
Bruz_scaf_365	Mikado_loci	exon	57157	57222	.	+	.	ID=BruzV2.365G6.1.exon15;Parent=BruzV2.365G6.1
Bruz_scaf_365	Mikado_loci	CDS	57350	57481	.	+	0	ID=BruzV2.365G6.1.CDS16;Parent=BruzV2.365G6.1
Bruz_scaf_365	Mikado_loci	exon	57350	57481	.	+	.	ID=BruzV2.365G6.1.exon16;Parent=BruzV2.365G6.1
Bruz_scaf_365	Mikado_loci	CDS	57744	58565	.	+	0	ID=BruzV2.365G6.1.CDS17;Parent=BruzV2.365G6.1
Bruz_scaf_365	Mikado_loci	exon	57744	58565	.	+	.	ID=BruzV2.365G6.1.exon17;Parent=BruzV2.365G6.1
Bruz_scaf_365	Mikado_loci	CDS	58797	59077	.	+	0	ID=BruzV2.365G6.1.CDS18;Parent=BruzV2.365G6.1
Bruz_scaf_365	Mikado_loci	exon	58797	59077	.	+	.	ID=BruzV2.365G6.1.exon18;Parent=BruzV2.365G6.1
Bruz_scaf_365	Mikado_loci	CDS	60079	60308	.	+	1	ID=BruzV2.365G6.1.CDS19;Parent=BruzV2.365G6.1
Bruz_scaf_365	Mikado_loci	exon	60079	60308	.	+	.	ID=BruzV2.365G6.1.exon19;Parent=BruzV2.365G6.1
Bruz_scaf_365	Mikado_loci	CDS	60531	60769	.	+	2	ID=BruzV2.365G6.1.CDS20;Parent=BruzV2.365G6.1
Bruz_scaf_365	Mikado_loci	exon	60531	60769	.	+	.	ID=BruzV2.365G6.1.exon20;Parent=BruzV2.365G6.1
Bruz_scaf_365	Mikado_loci	CDS	60872	61063	.	+	0	ID=BruzV2.365G6.1.CDS21;Parent=BruzV2.365G6.1
Bruz_scaf_365	Mikado_loci	exon	60872	61063	.	+	.	ID=BruzV2.365G6.1.exon21;Parent=BruzV2.365G6.1
Bruz_scaf_365	Mikado_loci	CDS	61318	61590	.	+	0	ID=BruzV2.365G6.1.CDS22;Parent=BruzV2.365G6.1
Bruz_scaf_365	Mikado_loci	exon	61318	61590	.	+	.	ID=BruzV2.365G6.1.exon22;Parent=BruzV2.365G6.1
Bruz_scaf_365	Mikado_loci	CDS	61703	61849	.	+	0	ID=BruzV2.365G6.1.CDS23;Parent=BruzV2.365G6.1
Bruz_scaf_365	Mikado_loci	exon	61703	62082	.	+	.	ID=BruzV2.365G6.1.exon23;Parent=BruzV2.365G6.1
Bruz_scaf_365	Mikado_loci	three_prime_UTR	61850	62082	.	+	.	ID=BruzV2.365G6.1.three_prime_UTR1;Parent=BruzV2.365G6.1
###
Bruz_scaf_365	Mikado_loci	superlocus	64004	72239	.	+	.	ID=Mikado_superlocus:Bruz_scaf_365+:64004-72239;Name=superlocus:Bruz_scaf_365+:64004-72239
Bruz_scaf_365	Mikado_loci	gene	64046	72220	20	+	.	ID=BruzV2.365G8;Name=BruzV2.365G8;multiexonic=True;superlocus=Mikado_superlocus:Bruz_scaf_365+:64004-72239
Bruz_scaf_365	Mikado_loci	mRNA	64046	72220	20	+	.	ID=BruzV2.365G8.1;Parent=BruzV2.365G8;Name=BruzV2.365G8.1;alias=v1_Bruz.365G10.1;alias=Bruz_scaf_365.g86.t1;canonical_junctions=1,2,3;canonical_number=3;canonical_proportion=1.0;primary=True
Bruz_scaf_365	Mikado_loci	exon	64046	66899	.	+	.	ID=BruzV2.365G8.1.exon1;Parent=BruzV2.365G8.1
Bruz_scaf_365	Mikado_loci	five_prime_UTR	64046	64745	.	+	.	ID=BruzV2.365G8.1.five_prime_UTR1;Parent=BruzV2.365G8.1
Bruz_scaf_365	Mikado_loci	CDS	64746	66899	.	+	0	ID=BruzV2.365G8.1.CDS1;Parent=BruzV2.365G8.1
Bruz_scaf_365	Mikado_loci	CDS	68467	70158	.	+	0	ID=BruzV2.365G8.1.CDS2;Parent=BruzV2.365G8.1
Bruz_scaf_365	Mikado_loci	exon	68467	70158	.	+	.	ID=BruzV2.365G8.1.exon2;Parent=BruzV2.365G8.1
Bruz_scaf_365	Mikado_loci	CDS	70906	71152	.	+	0	ID=BruzV2.365G8.1.CDS3;Parent=BruzV2.365G8.1
Bruz_scaf_365	Mikado_loci	exon	70906	71152	.	+	.	ID=BruzV2.365G8.1.exon3;Parent=BruzV2.365G8.1
Bruz_scaf_365	Mikado_loci	CDS	71225	71778	.	+	2	ID=BruzV2.365G8.1.CDS4;Parent=BruzV2.365G8.1
Bruz_scaf_365	Mikado_loci	exon	71225	72220	.	+	.	ID=BruzV2.365G8.1.exon4;Parent=BruzV2.365G8.1
Bruz_scaf_365	Mikado_loci	three_prime_UTR	71779	72220	.	+	.	ID=BruzV2.365G8.1.three_prime_UTR1;Parent=BruzV2.365G8.1
###
Bruz_scaf_365	Mikado_loci	superlocus	73939	74653	.	-	.	ID=Mikado_superlocus:Bruz_scaf_365-:73939-74653;Name=superlocus:Bruz_scaf_365-:73939-74653
Bruz_scaf_365	Mikado_loci	gene	73939	74653	18	-	.	ID=BruzV2.365G10;Name=BruzV2.365G10;multiexonic=False;superlocus=Mikado_superlocus:Bruz_scaf_365-:73939-74653
Bruz_scaf_365	Mikado_loci	mRNA	73939	74653	18	-	.	ID=BruzV2.365G10.1;Parent=BruzV2.365G10;Name=BruzV2.365G10.1;alias=st_MSTRG.39916.1;primary=True
Bruz_scaf_365	Mikado_loci	exon	73939	74653	.	-	.	ID=BruzV2.365G10.1.exon1;Parent=BruzV2.365G10.1
Bruz_scaf_365	Mikado_loci	three_prime_UTR	73939	74228	.	-	.	ID=BruzV2.365G10.1.three_prime_UTR1;Parent=BruzV2.365G10.1
Bruz_scaf_365	Mikado_loci	CDS	74229	74651	.	-	0	ID=BruzV2.365G10.1.CDS1;Parent=BruzV2.365G10.1
Bruz_scaf_365	Mikado_loci	five_prime_UTR	74652	74653	.	-	.	ID=BruzV2.365G10.1.five_prime_UTR1;Parent=BruzV2.365G10.1
###
Bruz_scaf_365	Mikado_loci	superlocus	87812	88150	.	+	.	ID=Mikado_superlocus:Bruz_scaf_365+:87812-88150;Name=superlocus:Bruz_scaf_365+:87812-88150
Bruz_scaf_365	Mikado_loci	gene	87812	88150	19	+	.	ID=BruzV2.365G12;Name=BruzV2.365G12;multiexonic=False;superlocus=Mikado_superlocus:Bruz_scaf_365+:87812-88150
Bruz_scaf_365	Mikado_loci	mRNA	87812	88150	19	+	.	ID=BruzV2.365G12.1;Parent=BruzV2.365G12;Name=BruzV2.365G12.1;alias=v1_Bruz.365G16.1;alias=MSTRG.38218.1;primary=True
Bruz_scaf_365	Mikado_loci	exon	87812	88150	.	+	.	ID=BruzV2.365G12.1.exon1;Parent=BruzV2.365G12.1
Bruz_scaf_365	Mikado_loci	five_prime_UTR	87812	87813	.	+	.	ID=BruzV2.365G12.1.five_prime_UTR1;Parent=BruzV2.365G12.1
Bruz_scaf_365	Mikado_loci	CDS	87814	88149	.	+	0	ID=BruzV2.365G12.1.CDS1;Parent=BruzV2.365G12.1
Bruz_scaf_365	Mikado_loci	three_prime_UTR	88150	88150	.	+	.	ID=BruzV2.365G12.1.three_prime_UTR1;Parent=BruzV2.365G12.1
###
Bruz_scaf_365	Mikado_loci	superlocus	95388	98695	.	-	.	ID=Mikado_superlocus:Bruz_scaf_365-:95388-98695;Name=superlocus:Bruz_scaf_365-:95388-98695
Bruz_scaf_365	Mikado_loci	gene	95388	98695	20	-	.	ID=BruzV2.365G14;Name=BruzV2.365G14;multiexonic=True;superlocus=Mikado_superlocus:Bruz_scaf_365-:95388-98695
Bruz_scaf_365	Mikado_loci	mRNA	95388	98695	20	-	.	ID=BruzV2.365G14.1;Parent=BruzV2.365G14;Name=BruzV2.365G14.1;alias=v1_Bruz.365G20.1;alias=Bruz_scaf_365.g88.t1;canonical_junctions=1,2,3,4,5,6,7,8,9,10,11;canonical_number=11;canonical_proportion=1.0;primary=True
Bruz_scaf_365	Mikado_loci	exon	95388	95845	.	-	.	ID=BruzV2.365G14.1.exon1;Parent=BruzV2.365G14.1
Bruz_scaf_365	Mikado_loci	three_prime_UTR	95388	95780	.	-	.	ID=BruzV2.365G14.1.three_prime_UTR1;Parent=BruzV2.365G14.1
Bruz_scaf_365	Mikado_loci	CDS	95781	95845	.	-	2	ID=BruzV2.365G14.1.CDS1;Parent=BruzV2.365G14.1
Bruz_scaf_365	Mikado_loci	CDS	95999	96072	.	-	1	ID=BruzV2.365G14.1.CDS2;Parent=BruzV2.365G14.1
Bruz_scaf_365	Mikado_loci	exon	95999	96072	.	-	.	ID=BruzV2.365G14.1.exon2;Parent=BruzV2.365G14.1
Bruz_scaf_365	Mikado_loci	CDS	96179	96318	.	-	0	ID=BruzV2.365G14.1.CDS3;Parent=BruzV2.365G14.1
Bruz_scaf_365	Mikado_loci	exon	96179	96318	.	-	.	ID=BruzV2.365G14.1.exon3;Parent=BruzV2.365G14.1
Bruz_scaf_365	Mikado_loci	CDS	96443	96514	.	-	0	ID=BruzV2.365G14.1.CDS4;Parent=BruzV2.365G14.1
Bruz_scaf_365	Mikado_loci	exon	96443	96514	.	-	.	ID=BruzV2.365G14.1.exon4;Parent=BruzV2.365G14.1
Bruz_scaf_365	Mikado_loci	CDS	96668	96737	.	-	1	ID=BruzV2.365G14.1.CDS5;Parent=BruzV2.365G14.1
Bruz_scaf_365	Mikado_loci	exon	96668	96737	.	-	.	ID=BruzV2.365G14.1.exon5;Parent=BruzV2.365G14.1
Bruz_scaf_365	Mikado_loci	CDS	96843	96916	.	-	0	ID=BruzV2.365G14.1.CDS6;Parent=BruzV2.365G14.1
Bruz_scaf_365	Mikado_loci	exon	96843	96916	.	-	.	ID=BruzV2.365G14.1.exon6;Parent=BruzV2.365G14.1
Bruz_scaf_365	Mikado_loci	CDS	97039	97210	.	-	1	ID=BruzV2.365G14.1.CDS7;Parent=BruzV2.365G14.1
Bruz_scaf_365	Mikado_loci	exon	97039	97210	.	-	.	ID=BruzV2.365G14.1.exon7;Parent=BruzV2.365G14.1
Bruz_scaf_365	Mikado_loci	CDS	97297	97343	.	-	0	ID=BruzV2.365G14.1.CDS8;Parent=BruzV2.365G14.1
Bruz_scaf_365	Mikado_loci	exon	97297	97386	.	-	.	ID=BruzV2.365G14.1.exon8;Parent=BruzV2.365G14.1
Bruz_scaf_365	Mikado_loci	five_prime_UTR	97344	97386	.	-	.	ID=BruzV2.365G14.1.five_prime_UTR1;Parent=BruzV2.365G14.1
Bruz_scaf_365	Mikado_loci	exon	97499	97523	.	-	.	ID=BruzV2.365G14.1.exon9;Parent=BruzV2.365G14.1
Bruz_scaf_365	Mikado_loci	five_prime_UTR	97499	97523	.	-	.	ID=BruzV2.365G14.1.five_prime_UTR2;Parent=BruzV2.365G14.1
Bruz_scaf_365	Mikado_loci	exon	97626	97790	.	-	.	ID=BruzV2.365G14.1.exon10;Parent=BruzV2.365G14.1
Bruz_scaf_365	Mikado_loci	five_prime_UTR	97626	97790	.	-	.	ID=BruzV2.365G14.1.five_prime_UTR3;Parent=BruzV2.365G14.1
Bruz_scaf_365	Mikado_loci	exon	97922	97995	.	-	.	ID=BruzV2.365G14.1.exon11;Parent=BruzV2.365G14.1
Bruz_scaf_365	Mikado_loci	five_prime_UTR	97922	97995	.	-	.	ID=BruzV2.365G14.1.five_prime_UTR4;Parent=BruzV2.365G14.1
Bruz_scaf_365	Mikado_loci	exon	98117	98695	.	-	.	ID=BruzV2.365G14.1.exon12;Parent=BruzV2.365G14.1
Bruz_scaf_365	Mikado_loci	five_prime_UTR	98117	98695	.	-	.	ID=BruzV2.365G14.1.five_prime_UTR5;Parent=BruzV2.365G14.1
###
Bruz_scaf_3650	Mikado_loci	superlocus	32439	33065	.	-	.	ID=Mikado_superlocus:Bruz_scaf_3650-:32439-33065;Name=superlocus:Bruz_scaf_3650-:32439-33065
Bruz_scaf_3650	Mikado_loci	gene	32439	33065	19	-	.	ID=BruzV2.3650G2;Name=BruzV2.3650G2;multiexonic=False;superlocus=Mikado_superlocus:Bruz_scaf_3650-:32439-33065
Bruz_scaf_3650	Mikado_loci	mRNA	32439	33065	19	-	.	ID=BruzV2.3650G2.1;Parent=BruzV2.3650G2;Name=BruzV2.3650G2.1;alias=v1_Bruz.3650G6.1;alias=Bruz_scaf_3650.g107.t1;primary=True
Bruz_scaf_3650	Mikado_loci	exon	32439	33065	.	-	.	ID=BruzV2.3650G2.1.exon1;Parent=BruzV2.3650G2.1
Bruz_scaf_3650	Mikado_loci	three_prime_UTR	32439	32640	.	-	.	ID=BruzV2.3650G2.1.three_prime_UTR1;Parent=BruzV2.3650G2.1
Bruz_scaf_3650	Mikado_loci	CDS	32641	33018	.	-	0	ID=BruzV2.3650G2.1.CDS1;Parent=BruzV2.3650G2.1
Bruz_scaf_3650	Mikado_loci	five_prime_UTR	33019	33065	.	-	.	ID=BruzV2.3650G2.1.five_prime_UTR1;Parent=BruzV2.3650G2.1
###
Bruz_scaf_3650	Mikado_loci	superlocus	35887	36885	.	-	.	ID=Mikado_superlocus:Bruz_scaf_3650-:35887-36885;Name=superlocus:Bruz_scaf_3650-:35887-36885
Bruz_scaf_3650	Mikado_loci	gene	35887	36885	19	-	.	ID=BruzV2.3650G4;Name=BruzV2.3650G4;multiexonic=True;superlocus=Mikado_superlocus:Bruz_scaf_3650-:35887-36885
Bruz_scaf_3650	Mikado_loci	mRNA	35887	36885	19	-	.	ID=BruzV2.3650G4.1;Parent=BruzV2.3650G4;Name=BruzV2.3650G4.1;alias=v1_Bruz.3650G8.1;alias=Bruz_scaf_3650.g108.t1;canonical_junctions=1;canonical_number=1;canonical_proportion=1.0;primary=True
Bruz_scaf_3650	Mikado_loci	exon	35887	35926	.	-	.	ID=BruzV2.3650G4.1.exon1;Parent=BruzV2.3650G4.1
Bruz_scaf_3650	Mikado_loci	three_prime_UTR	35887	35915	.	-	.	ID=BruzV2.3650G4.1.three_prime_UTR1;Parent=BruzV2.3650G4.1
Bruz_scaf_3650	Mikado_loci	CDS	35916	35926	.	-	2	ID=BruzV2.3650G4.1.CDS1;Parent=BruzV2.3650G4.1
Bruz_scaf_3650	Mikado_loci	CDS	35989	36445	.	-	0	ID=BruzV2.3650G4.1.CDS2;Parent=BruzV2.3650G4.1
Bruz_scaf_3650	Mikado_loci	exon	35989	36885	.	-	.	ID=BruzV2.3650G4.1.exon2;Parent=BruzV2.3650G4.1
Bruz_scaf_3650	Mikado_loci	five_prime_UTR	36446	36885	.	-	.	ID=BruzV2.3650G4.1.five_prime_UTR1;Parent=BruzV2.3650G4.1
###
Bruz_scaf_36511	Mikado_loci	superlocus	804	2877	.	-	.	ID=Mikado_superlocus:Bruz_scaf_36511-:804-2877;Name=superlocus:Bruz_scaf_36511-:804-2877
Bruz_scaf_36511	Mikado_loci	gene	804	2877	18	-	.	ID=BruzV2.36511G2;Name=BruzV2.36511G2;multiexonic=False;superlocus=Mikado_superlocus:Bruz_scaf_36511-:804-2877
Bruz_scaf_36511	Mikado_loci	mRNA	804	2877	18	-	.	ID=BruzV2.36511G2.1;Parent=BruzV2.36511G2;Name=BruzV2.36511G2.1;alias=st_MSTRG.39934.1;primary=True
Bruz_scaf_36511	Mikado_loci	exon	804	2877	.	-	.	ID=BruzV2.36511G2.1.exon1;Parent=BruzV2.36511G2.1
Bruz_scaf_36511	Mikado_loci	three_prime_UTR	804	975	.	-	.	ID=BruzV2.36511G2.1.three_prime_UTR1;Parent=BruzV2.36511G2.1
Bruz_scaf_36511	Mikado_loci	CDS	976	1299	.	-	0	ID=BruzV2.36511G2.1.CDS1;Parent=BruzV2.36511G2.1
Bruz_scaf_36511	Mikado_loci	five_prime_UTR	1300	2877	.	-	.	ID=BruzV2.36511G2.1.five_prime_UTR1;Parent=BruzV2.36511G2.1
###
Bruz_scaf_36515	Mikado_loci	superlocus	12	2333	.	+	.	ID=Mikado_superlocus:Bruz_scaf_36515+:12-2333;Name=superlocus:Bruz_scaf_36515+:12-2333
Bruz_scaf_36515	Mikado_loci	gene	12	2333	20	+	.	ID=BruzV2.36515G2;Name=BruzV2.36515G2;multiexonic=True;superlocus=Mikado_superlocus:Bruz_scaf_36515+:12-2333
Bruz_scaf_36515	Mikado_loci	mRNA	12	2333	20	+	.	ID=BruzV2.36515G2.1;Parent=BruzV2.36515G2;Name=BruzV2.36515G2.1;alias=v1_Bruz.36515G2.1;alias=Bruz_scaf_36515.g2.t1;canonical_junctions=1,2,3,4;canonical_number=4;canonical_proportion=1.0;primary=True
Bruz_scaf_36515	Mikado_loci	exon	12	244	.	+	.	ID=BruzV2.36515G2.1.exon1;Parent=BruzV2.36515G2.1
Bruz_scaf_36515	Mikado_loci	five_prime_UTR	12	12	.	+	.	ID=BruzV2.36515G2.1.five_prime_UTR1;Parent=BruzV2.36515G2.1
Bruz_scaf_36515	Mikado_loci	CDS	13	244	.	+	0	ID=BruzV2.36515G2.1.CDS1;Parent=BruzV2.36515G2.1
Bruz_scaf_36515	Mikado_loci	CDS	1099	1244	.	+	2	ID=BruzV2.36515G2.1.CDS2;Parent=BruzV2.36515G2.1
Bruz_scaf_36515	Mikado_loci	exon	1099	1244	.	+	.	ID=BruzV2.36515G2.1.exon2;Parent=BruzV2.36515G2.1
Bruz_scaf_36515	Mikado_loci	CDS	1357	1424	.	+	0	ID=BruzV2.36515G2.1.CDS3;Parent=BruzV2.36515G2.1
Bruz_scaf_36515	Mikado_loci	exon	1357	1424	.	+	.	ID=BruzV2.36515G2.1.exon3;Parent=BruzV2.36515G2.1
Bruz_scaf_36515	Mikado_loci	CDS	1547	1649	.	+	1	ID=BruzV2.36515G2.1.CDS4;Parent=BruzV2.36515G2.1
Bruz_scaf_36515	Mikado_loci	exon	1547	1649	.	+	.	ID=BruzV2.36515G2.1.exon4;Parent=BruzV2.36515G2.1
Bruz_scaf_36515	Mikado_loci	CDS	2023	2148	.	+	0	ID=BruzV2.36515G2.1.CDS5;Parent=BruzV2.36515G2.1
Bruz_scaf_36515	Mikado_loci	exon	2023	2333	.	+	.	ID=BruzV2.36515G2.1.exon5;Parent=BruzV2.36515G2.1
Bruz_scaf_36515	Mikado_loci	three_prime_UTR	2149	2333	.	+	.	ID=BruzV2.36515G2.1.three_prime_UTR1;Parent=BruzV2.36515G2.1
###
Bruz_scaf_3652	Mikado_loci	superlocus	4696	8643	.	+	.	ID=Mikado_superlocus:Bruz_scaf_3652+:4696-8643;Name=superlocus:Bruz_scaf_3652+:4696-8643
Bruz_scaf_3652	Mikado_loci	gene	4696	8643	21	+	.	ID=BruzV2.3652G2;Name=BruzV2.3652G2;multiexonic=True;superlocus=Mikado_superlocus:Bruz_scaf_3652+:4696-8643
Bruz_scaf_3652	Mikado_loci	mRNA	4696	8643	21	+	.	ID=BruzV2.3652G2.1;Parent=BruzV2.3652G2;Name=BruzV2.3652G2.1;alias=v1_Bruz.3652G2.1;alias=Bruz_scaf_3652.g109.t1;canonical_junctions=1,2,3,4,5,6,7,8,9;canonical_number=9;canonical_proportion=1.0;primary=True
Bruz_scaf_3652	Mikado_loci	exon	4696	5205	.	+	.	ID=BruzV2.3652G2.1.exon1;Parent=BruzV2.3652G2.1
Bruz_scaf_3652	Mikado_loci	five_prime_UTR	4696	5205	.	+	.	ID=BruzV2.3652G2.1.five_prime_UTR1;Parent=BruzV2.3652G2.1
Bruz_scaf_3652	Mikado_loci	exon	5538	5868	.	+	.	ID=BruzV2.3652G2.1.exon2;Parent=BruzV2.3652G2.1
Bruz_scaf_3652	Mikado_loci	five_prime_UTR	5538	5609	.	+	.	ID=BruzV2.3652G2.1.five_prime_UTR2;Parent=BruzV2.3652G2.1
Bruz_scaf_3652	Mikado_loci	CDS	5610	5868	.	+	0	ID=BruzV2.3652G2.1.CDS1;Parent=BruzV2.3652G2.1
Bruz_scaf_3652	Mikado_loci	CDS	5970	6053	.	+	2	ID=BruzV2.3652G2.1.CDS2;Parent=BruzV2.3652G2.1
Bruz_scaf_3652	Mikado_loci	exon	5970	6053	.	+	.	ID=BruzV2.3652G2.1.exon3;Parent=BruzV2.3652G2.1
Bruz_scaf_3652	Mikado_loci	CDS	6143	6631	.	+	2	ID=BruzV2.3652G2.1.CDS3;Parent=BruzV2.3652G2.1
Bruz_scaf_3652	Mikado_loci	exon	6143	6631	.	+	.	ID=BruzV2.3652G2.1.exon4;Parent=BruzV2.3652G2.1
Bruz_scaf_3652	Mikado_loci	CDS	6724	6856	.	+	2	ID=BruzV2.3652G2.1.CDS4;Parent=BruzV2.3652G2.1
Bruz_scaf_3652	Mikado_loci	exon	6724	6856	.	+	.	ID=BruzV2.3652G2.1.exon5;Parent=BruzV2.3652G2.1
Bruz_scaf_3652	Mikado_loci	CDS	6936	7098	.	+	1	ID=BruzV2.3652G2.1.CDS5;Parent=BruzV2.3652G2.1
Bruz_scaf_3652	Mikado_loci	exon	6936	7098	.	+	.	ID=BruzV2.3652G2.1.exon6;Parent=BruzV2.3652G2.1
Bruz_scaf_3652	Mikado_loci	CDS	7201	7329	.	+	0	ID=BruzV2.3652G2.1.CDS6;Parent=BruzV2.3652G2.1
Bruz_scaf_3652	Mikado_loci	exon	7201	7329	.	+	.	ID=BruzV2.3652G2.1.exon7;Parent=BruzV2.3652G2.1
Bruz_scaf_3652	Mikado_loci	CDS	7440	7634	.	+	0	ID=BruzV2.3652G2.1.CDS7;Parent=BruzV2.3652G2.1
Bruz_scaf_3652	Mikado_loci	exon	7440	7634	.	+	.	ID=BruzV2.3652G2.1.exon8;Parent=BruzV2.3652G2.1
Bruz_scaf_3652	Mikado_loci	CDS	7712	7834	.	+	0	ID=BruzV2.3652G2.1.CDS8;Parent=BruzV2.3652G2.1
Bruz_scaf_3652	Mikado_loci	exon	7712	7834	.	+	.	ID=BruzV2.3652G2.1.exon9;Parent=BruzV2.3652G2.1
Bruz_scaf_3652	Mikado_loci	CDS	8110	8223	.	+	0	ID=BruzV2.3652G2.1.CDS9;Parent=BruzV2.3652G2.1
Bruz_scaf_3652	Mikado_loci	exon	8110	8643	.	+	.	ID=BruzV2.3652G2.1.exon10;Parent=BruzV2.3652G2.1
Bruz_scaf_3652	Mikado_loci	three_prime_UTR	8224	8643	.	+	.	ID=BruzV2.3652G2.1.three_prime_UTR1;Parent=BruzV2.3652G2.1
###
Bruz_scaf_3652	Mikado_loci	superlocus	8939	10043	.	-	.	ID=Mikado_superlocus:Bruz_scaf_3652-:8939-10043;Name=superlocus:Bruz_scaf_3652-:8939-10043
Bruz_scaf_3652	Mikado_loci	gene	8939	10043	17	-	.	ID=BruzV2.3652G4;Name=BruzV2.3652G4;multiexonic=False;superlocus=Mikado_superlocus:Bruz_scaf_3652-:8939-10043
Bruz_scaf_3652	Mikado_loci	mRNA	8939	10043	17	-	.	ID=BruzV2.3652G4.1;Parent=BruzV2.3652G4;Name=BruzV2.3652G4.1;alias=st_MSTRG.39940.1;primary=True
Bruz_scaf_3652	Mikado_loci	exon	8939	10043	.	-	.	ID=BruzV2.3652G4.1.exon1;Parent=BruzV2.3652G4.1
Bruz_scaf_3652	Mikado_loci	three_prime_UTR	8939	9719	.	-	.	ID=BruzV2.3652G4.1.three_prime_UTR1;Parent=BruzV2.3652G4.1
Bruz_scaf_3652	Mikado_loci	CDS	9720	10043	.	-	0	ID=BruzV2.3652G4.1.CDS1;Parent=BruzV2.3652G4.1
###
Bruz_scaf_3652	Mikado_loci	superlocus	14750	18123	.	-	.	ID=Mikado_superlocus:Bruz_scaf_3652-:14750-18123;Name=superlocus:Bruz_scaf_3652-:14750-18123
Bruz_scaf_3652	Mikado_loci	gene	14927	17895	20	-	.	ID=BruzV2.3652G6;Name=BruzV2.3652G6;multiexonic=True;superlocus=Mikado_superlocus:Bruz_scaf_3652-:14750-18123
Bruz_scaf_3652	Mikado_loci	mRNA	14927	17895	20	-	.	ID=BruzV2.3652G6.1;Parent=BruzV2.3652G6;Name=BruzV2.3652G6.1;alias=v1_Bruz.3652G4.1;alias=Bruz_scaf_3652.g110.t1;canonical_junctions=1,2,3;canonical_number=3;canonical_proportion=1.0;primary=True
Bruz_scaf_3652	Mikado_loci	exon	14927	16638	.	-	.	ID=BruzV2.3652G6.1.exon1;Parent=BruzV2.3652G6.1
Bruz_scaf_3652	Mikado_loci	three_prime_UTR	14927	15208	.	-	.	ID=BruzV2.3652G6.1.three_prime_UTR1;Parent=BruzV2.3652G6.1
Bruz_scaf_3652	Mikado_loci	CDS	15209	16638	.	-	2	ID=BruzV2.3652G6.1.CDS1;Parent=BruzV2.3652G6.1
Bruz_scaf_3652	Mikado_loci	CDS	16740	17451	.	-	0	ID=BruzV2.3652G6.1.CDS2;Parent=BruzV2.3652G6.1
Bruz_scaf_3652	Mikado_loci	exon	16740	17451	.	-	.	ID=BruzV2.3652G6.1.exon2;Parent=BruzV2.3652G6.1
Bruz_scaf_3652	Mikado_loci	CDS	17560	17786	.	-	2	ID=BruzV2.3652G6.1.CDS3;Parent=BruzV2.3652G6.1
Bruz_scaf_3652	Mikado_loci	exon	17560	17786	.	-	.	ID=BruzV2.3652G6.1.exon3;Parent=BruzV2.3652G6.1
Bruz_scaf_3652	Mikado_loci	CDS	17845	17893	.	-	0	ID=BruzV2.3652G6.1.CDS4;Parent=BruzV2.3652G6.1
Bruz_scaf_3652	Mikado_loci	exon	17845	17895	.	-	.	ID=BruzV2.3652G6.1.exon4;Parent=BruzV2.3652G6.1
Bruz_scaf_3652	Mikado_loci	five_prime_UTR	17894	17895	.	-	.	ID=BruzV2.3652G6.1.five_prime_UTR1;Parent=BruzV2.3652G6.1
###
Bruz_scaf_3652	Mikado_loci	superlocus	28047	32413	.	-	.	ID=Mikado_superlocus:Bruz_scaf_3652-:28047-32413;Name=superlocus:Bruz_scaf_3652-:28047-32413
Bruz_scaf_3652	Mikado_loci	gene	28047	32413	18	-	.	ID=BruzV2.3652G8;Name=BruzV2.3652G8;multiexonic=False;superlocus=Mikado_superlocus:Bruz_scaf_3652-:28047-32413
Bruz_scaf_3652	Mikado_loci	mRNA	28047	32413	18	-	.	ID=BruzV2.3652G8.1;Parent=BruzV2.3652G8;Name=BruzV2.3652G8.1;alias=st_MSTRG.39945.1;primary=True
Bruz_scaf_3652	Mikado_loci	exon	28047	32413	.	-	.	ID=BruzV2.3652G8.1.exon1;Parent=BruzV2.3652G8.1
Bruz_scaf_3652	Mikado_loci	three_prime_UTR	28047	31469	.	-	.	ID=BruzV2.3652G8.1.three_prime_UTR1;Parent=BruzV2.3652G8.1
Bruz_scaf_3652	Mikado_loci	CDS	31470	32411	.	-	0	ID=BruzV2.3652G8.1.CDS1;Parent=BruzV2.3652G8.1
Bruz_scaf_3652	Mikado_loci	five_prime_UTR	32412	32413	.	-	.	ID=BruzV2.3652G8.1.five_prime_UTR1;Parent=BruzV2.3652G8.1
###
Bruz_scaf_36522	Mikado_loci	superlocus	1	2215	.	-	.	ID=Mikado_superlocus:Bruz_scaf_36522-:1-2215;Name=superlocus:Bruz_scaf_36522-:1-2215
Bruz_scaf_36522	Mikado_loci	ncRNA_gene	1	2215	16	-	.	ID=BruzV2.36522G2;Name=BruzV2.36522G2;multiexonic=True;superlocus=Mikado_superlocus:Bruz_scaf_36522-:1-2215
Bruz_scaf_36522	Mikado_loci	ncRNA	1	2215	16	-	.	ID=BruzV2.36522G2.1;Parent=BruzV2.36522G2;Name=v1_Bruz.36522G2.1;alias=v1_Bruz.36522G2.1;alias=Bruz_scaf_36522.g3.t1;canonical_junctions=1;canonical_number=1;canonical_proportion=1.0;primary=True
Bruz_scaf_36522	Mikado_loci	exon	1	223	.	-	.	ID=BruzV2.36522G2.1.exon1;Parent=BruzV2.36522G2.1
Bruz_scaf_36522	Mikado_loci	exon	1771	2215	.	-	.	ID=BruzV2.36522G2.1.exon2;Parent=BruzV2.36522G2.1
###
Bruz_scaf_3653	Mikado_loci	superlocus	14456	16646	.	+	.	ID=Mikado_superlocus:Bruz_scaf_3653+:14456-16646;Name=superlocus:Bruz_scaf_3653+:14456-16646
Bruz_scaf_3653	Mikado_loci	gene	14456	16646	20	+	.	ID=BruzV2.3653G2;Name=BruzV2.3653G2;multiexonic=True;superlocus=Mikado_superlocus:Bruz_scaf_3653+:14456-16646
Bruz_scaf_3653	Mikado_loci	mRNA	14456	16646	20	+	.	ID=BruzV2.3653G2.1;Parent=BruzV2.3653G2;Name=BruzV2.3653G2.1;alias=v1_Bruz.3653G2.1;alias=Bruz_scaf_3653.g111.t1;canonical_junctions=1,2;canonical_number=2;canonical_proportion=1.0;primary=True
Bruz_scaf_3653	Mikado_loci	exon	14456	14912	.	+	.	ID=BruzV2.3653G2.1.exon1;Parent=BruzV2.3653G2.1
Bruz_scaf_3653	Mikado_loci	five_prime_UTR	14456	14666	.	+	.	ID=BruzV2.3653G2.1.five_prime_UTR1;Parent=BruzV2.3653G2.1
Bruz_scaf_3653	Mikado_loci	CDS	14667	14912	.	+	0	ID=BruzV2.3653G2.1.CDS1;Parent=BruzV2.3653G2.1
Bruz_scaf_3653	Mikado_loci	CDS	15266	15691	.	+	0	ID=BruzV2.3653G2.1.CDS2;Parent=BruzV2.3653G2.1
Bruz_scaf_3653	Mikado_loci	exon	15266	15691	.	+	.	ID=BruzV2.3653G2.1.exon2;Parent=BruzV2.3653G2.1
Bruz_scaf_3653	Mikado_loci	CDS	15821	16447	.	+	0	ID=BruzV2.3653G2.1.CDS3;Parent=BruzV2.3653G2.1
Bruz_scaf_3653	Mikado_loci	exon	15821	16646	.	+	.	ID=BruzV2.3653G2.1.exon3;Parent=BruzV2.3653G2.1
Bruz_scaf_3653	Mikado_loci	three_prime_UTR	16448	16646	.	+	.	ID=BruzV2.3653G2.1.three_prime_UTR1;Parent=BruzV2.3653G2.1
###
Bruz_scaf_36535	Mikado_loci	superlocus	38	925	.	+	.	ID=Mikado_superlocus:Bruz_scaf_36535+:38-925;Name=superlocus:Bruz_scaf_36535+:38-925
Bruz_scaf_36535	Mikado_loci	gene	38	925	18	+	.	ID=BruzV2.36535G2;Name=BruzV2.36535G2;multiexonic=False;superlocus=Mikado_superlocus:Bruz_scaf_36535+:38-925
Bruz_scaf_36535	Mikado_loci	mRNA	38	925	18	+	.	ID=BruzV2.36535G2.1;Parent=BruzV2.36535G2;Name=BruzV2.36535G2.1;alias=v1_Bruz.36535G2.1;alias=MSTRG.38247.1;primary=True
Bruz_scaf_36535	Mikado_loci	CDS	38	400	.	+	0	ID=BruzV2.36535G2.1.CDS1;Parent=BruzV2.36535G2.1
Bruz_scaf_36535	Mikado_loci	exon	38	925	.	+	.	ID=BruzV2.36535G2.1.exon1;Parent=BruzV2.36535G2.1
Bruz_scaf_36535	Mikado_loci	three_prime_UTR	401	925	.	+	.	ID=BruzV2.36535G2.1.three_prime_UTR1;Parent=BruzV2.36535G2.1
###
Bruz_scaf_36538	Mikado_loci	superlocus	667	2876	.	-	.	ID=Mikado_superlocus:Bruz_scaf_36538-:667-2876;Name=superlocus:Bruz_scaf_36538-:667-2876
Bruz_scaf_36538	Mikado_loci	gene	667	2755	20	-	.	ID=BruzV2.36538G2;Name=BruzV2.36538G2;multiexonic=True;superlocus=Mikado_superlocus:Bruz_scaf_36538-:667-2876
Bruz_scaf_36538	Mikado_loci	mRNA	667	2755	20	-	.	ID=BruzV2.36538G2.1;Parent=BruzV2.36538G2;Name=BruzV2.36538G2.1;alias=v1_Bruz.36538G2.1;alias=Bruz_scaf_36538.g4.t1;canonical_junctions=1,2,3;canonical_number=3;canonical_proportion=1.0;primary=True
Bruz_scaf_36538	Mikado_loci	exon	667	1126	.	-	.	ID=BruzV2.36538G2.1.exon1;Parent=BruzV2.36538G2.1
Bruz_scaf_36538	Mikado_loci	three_prime_UTR	667	1088	.	-	.	ID=BruzV2.36538G2.1.three_prime_UTR1;Parent=BruzV2.36538G2.1
Bruz_scaf_36538	Mikado_loci	CDS	1089	1126	.	-	2	ID=BruzV2.36538G2.1.CDS1;Parent=BruzV2.36538G2.1
Bruz_scaf_36538	Mikado_loci	CDS	1210	1758	.	-	2	ID=BruzV2.36538G2.1.CDS2;Parent=BruzV2.36538G2.1
Bruz_scaf_36538	Mikado_loci	exon	1210	1758	.	-	.	ID=BruzV2.36538G2.1.exon2;Parent=BruzV2.36538G2.1
Bruz_scaf_36538	Mikado_loci	CDS	2089	2124	.	-	2	ID=BruzV2.36538G2.1.CDS3;Parent=BruzV2.36538G2.1
Bruz_scaf_36538	Mikado_loci	exon	2089	2124	.	-	.	ID=BruzV2.36538G2.1.exon3;Parent=BruzV2.36538G2.1
Bruz_scaf_36538	Mikado_loci	CDS	2327	2669	.	-	0	ID=BruzV2.36538G2.1.CDS4;Parent=BruzV2.36538G2.1
Bruz_scaf_36538	Mikado_loci	exon	2327	2755	.	-	.	ID=BruzV2.36538G2.1.exon4;Parent=BruzV2.36538G2.1
Bruz_scaf_36538	Mikado_loci	five_prime_UTR	2670	2755	.	-	.	ID=BruzV2.36538G2.1.five_prime_UTR1;Parent=BruzV2.36538G2.1
###
Bruz_scaf_3654	Mikado_loci	superlocus	2843	3609	.	+	.	ID=Mikado_superlocus:Bruz_scaf_3654+:2843-3609;Name=superlocus:Bruz_scaf_3654+:2843-3609
Bruz_scaf_3654	Mikado_loci	gene	2843	3609	19	+	.	ID=BruzV2.3654G2;Name=BruzV2.3654G2;multiexonic=False;superlocus=Mikado_superlocus:Bruz_scaf_3654+:2843-3609
Bruz_scaf_3654	Mikado_loci	mRNA	2843	3609	19	+	.	ID=BruzV2.3654G2.1;Parent=BruzV2.3654G2;Name=BruzV2.3654G2.1;alias=v1_Bruz.3654G2.1;alias=MSTRG.38252.1;primary=True
Bruz_scaf_3654	Mikado_loci	exon	2843	3609	.	+	.	ID=BruzV2.3654G2.1.exon1;Parent=BruzV2.3654G2.1
Bruz_scaf_3654	Mikado_loci	five_prime_UTR	2843	3175	.	+	.	ID=BruzV2.3654G2.1.five_prime_UTR1;Parent=BruzV2.3654G2.1
Bruz_scaf_3654	Mikado_loci	CDS	3176	3607	.	+	0	ID=BruzV2.3654G2.1.CDS1;Parent=BruzV2.3654G2.1
Bruz_scaf_3654	Mikado_loci	three_prime_UTR	3608	3609	.	+	.	ID=BruzV2.3654G2.1.three_prime_UTR1;Parent=BruzV2.3654G2.1
###
Bruz_scaf_3654	Mikado_loci	superlocus	3688	7149	.	+	.	ID=Mikado_superlocus:Bruz_scaf_3654+:3688-7149;Name=superlocus:Bruz_scaf_3654+:3688-7149
Bruz_scaf_3654	Mikado_loci	gene	4046	7071	20	+	.	ID=BruzV2.3654G4;Name=BruzV2.3654G4;multiexonic=True;superlocus=Mikado_superlocus:Bruz_scaf_3654+:3688-7149
Bruz_scaf_3654	Mikado_loci	mRNA	4046	7071	20	+	.	ID=BruzV2.3654G4.1;Parent=BruzV2.3654G4;Name=BruzV2.3654G4.1;alias=v1_Bruz.3654G4.1;alias=Bruz_scaf_3654.g112.t1;canonical_junctions=1,2,3;canonical_number=3;canonical_proportion=1.0;primary=True
Bruz_scaf_3654	Mikado_loci	exon	4046	4678	.	+	.	ID=BruzV2.3654G4.1.exon1;Parent=BruzV2.3654G4.1
Bruz_scaf_3654	Mikado_loci	five_prime_UTR	4046	4646	.	+	.	ID=BruzV2.3654G4.1.five_prime_UTR1;Parent=BruzV2.3654G4.1
Bruz_scaf_3654	Mikado_loci	CDS	4647	4678	.	+	0	ID=BruzV2.3654G4.1.CDS1;Parent=BruzV2.3654G4.1
Bruz_scaf_3654	Mikado_loci	CDS	4784	4983	.	+	1	ID=BruzV2.3654G4.1.CDS2;Parent=BruzV2.3654G4.1
Bruz_scaf_3654	Mikado_loci	exon	4784	4983	.	+	.	ID=BruzV2.3654G4.1.exon2;Parent=BruzV2.3654G4.1
Bruz_scaf_3654	Mikado_loci	CDS	5518	5765	.	+	2	ID=BruzV2.3654G4.1.CDS3;Parent=BruzV2.3654G4.1
Bruz_scaf_3654	Mikado_loci	exon	5518	5765	.	+	.	ID=BruzV2.3654G4.1.exon3;Parent=BruzV2.3654G4.1
Bruz_scaf_3654	Mikado_loci	CDS	5883	6710	.	+	0	ID=BruzV2.3654G4.1.CDS4;Parent=BruzV2.3654G4.1
Bruz_scaf_3654	Mikado_loci	exon	5883	7071	.	+	.	ID=BruzV2.3654G4.1.exon4;Parent=BruzV2.3654G4.1
Bruz_scaf_3654	Mikado_loci	three_prime_UTR	6711	7071	.	+	.	ID=BruzV2.3654G4.1.three_prime_UTR1;Parent=BruzV2.3654G4.1
###
Bruz_scaf_3654	Mikado_loci	superlocus	9642	15395	.	-	.	ID=Mikado_superlocus:Bruz_scaf_3654-:9642-15395;Name=superlocus:Bruz_scaf_3654-:9642-15395
Bruz_scaf_3654	Mikado_loci	gene	9831	15395	20	-	.	ID=BruzV2.3654G6;Name=BruzV2.3654G6;multiexonic=True;superlocus=Mikado_superlocus:Bruz_scaf_3654-:9642-15395
Bruz_scaf_3654	Mikado_loci	mRNA	9831	15395	20	-	.	ID=BruzV2.3654G6.1;Parent=BruzV2.3654G6;Name=BruzV2.3654G6.1;alias=v1_Bruz.3654G6.1;alias=Bruz_scaf_3654.g113.t1;canonical_junctions=1,2,3,4,5,6,7,8,9,10,11,12;canonical_number=12;canonical_proportion=1.0;primary=True
Bruz_scaf_3654	Mikado_loci	exon	9831	10234	.	-	.	ID=BruzV2.3654G6.1.exon1;Parent=BruzV2.3654G6.1
Bruz_scaf_3654	Mikado_loci	three_prime_UTR	9831	10035	.	-	.	ID=BruzV2.3654G6.1.three_prime_UTR1;Parent=BruzV2.3654G6.1
Bruz_scaf_3654	Mikado_loci	CDS	10036	10234	.	-	1	ID=BruzV2.3654G6.1.CDS1;Parent=BruzV2.3654G6.1
Bruz_scaf_3654	Mikado_loci	CDS	10316	10424	.	-	2	ID=BruzV2.3654G6.1.CDS2;Parent=BruzV2.3654G6.1
Bruz_scaf_3654	Mikado_loci	exon	10316	10424	.	-	.	ID=BruzV2.3654G6.1.exon2;Parent=BruzV2.3654G6.1
Bruz_scaf_3654	Mikado_loci	CDS	11525	11627	.	-	0	ID=BruzV2.3654G6.1.CDS3;Parent=BruzV2.3654G6.1
Bruz_scaf_3654	Mikado_loci	exon	11525	11627	.	-	.	ID=BruzV2.3654G6.1.exon3;Parent=BruzV2.3654G6.1
Bruz_scaf_3654	Mikado_loci	CDS	11711	11745	.	-	2	ID=BruzV2.3654G6.1.CDS4;Parent=BruzV2.3654G6.1
Bruz_scaf_3654	Mikado_loci	exon	11711	11745	.	-	.	ID=BruzV2.3654G6.1.exon4;Parent=BruzV2.3654G6.1
Bruz_scaf_3654	Mikado_loci	CDS	11852	12063	.	-	1	ID=BruzV2.3654G6.1.CDS5;Parent=BruzV2.3654G6.1
Bruz_scaf_3654	Mikado_loci	exon	11852	12063	.	-	.	ID=BruzV2.3654G6.1.exon5;Parent=BruzV2.3654G6.1
Bruz_scaf_3654	Mikado_loci	CDS	12273	12388	.	-	0	ID=BruzV2.3654G6.1.CDS6;Parent=BruzV2.3654G6.1
Bruz_scaf_3654	Mikado_loci	exon	12273	12388	.	-	.	ID=BruzV2.3654G6.1.exon6;Parent=BruzV2.3654G6.1
Bruz_scaf_3654	Mikado_loci	CDS	12654	12879	.	-	1	ID=BruzV2.3654G6.1.CDS7;Parent=BruzV2.3654G6.1
Bruz_scaf_3654	Mikado_loci	exon	12654	12879	.	-	.	ID=BruzV2.3654G6.1.exon7;Parent=BruzV2.3654G6.1
Bruz_scaf_3654	Mikado_loci	CDS	13048	13135	.	-	2	ID=BruzV2.3654G6.1.CDS8;Parent=BruzV2.3654G6.1
Bruz_scaf_3654	Mikado_loci	exon	13048	13135	.	-	.	ID=BruzV2.3654G6.1.exon8;Parent=BruzV2.3654G6.1
Bruz_scaf_3654	Mikado_loci	CDS	13213	13287	.	-	2	ID=BruzV2.3654G6.1.CDS9;Parent=BruzV2.3654G6.1
Bruz_scaf_3654	Mikado_loci	exon	13213	13287	.	-	.	ID=BruzV2.3654G6.1.exon9;Parent=BruzV2.3654G6.1
Bruz_scaf_3654	Mikado_loci	CDS	13416	13476	.	-	0	ID=BruzV2.3654G6.1.CDS10;Parent=BruzV2.3654G6.1
Bruz_scaf_3654	Mikado_loci	exon	13416	13491	.	-	.	ID=BruzV2.3654G6.1.exon10;Parent=BruzV2.3654G6.1
Bruz_scaf_3654	Mikado_loci	five_prime_UTR	13477	13491	.	-	.	ID=BruzV2.3654G6.1.five_prime_UTR1;Parent=BruzV2.3654G6.1
Bruz_scaf_3654	Mikado_loci	exon	13685	13743	.	-	.	ID=BruzV2.3654G6.1.exon11;Parent=BruzV2.3654G6.1
Bruz_scaf_3654	Mikado_loci	five_prime_UTR	13685	13743	.	-	.	ID=BruzV2.3654G6.1.five_prime_UTR2;Parent=BruzV2.3654G6.1
Bruz_scaf_3654	Mikado_loci	exon	13819	13885	.	-	.	ID=BruzV2.3654G6.1.exon12;Parent=BruzV2.3654G6.1
Bruz_scaf_3654	Mikado_loci	five_prime_UTR	13819	13885	.	-	.	ID=BruzV2.3654G6.1.five_prime_UTR3;Parent=BruzV2.3654G6.1
Bruz_scaf_3654	Mikado_loci	exon	14646	15395	.	-	.	ID=BruzV2.3654G6.1.exon13;Parent=BruzV2.3654G6.1
Bruz_scaf_3654	Mikado_loci	five_prime_UTR	14646	15395	.	-	.	ID=BruzV2.3654G6.1.five_prime_UTR4;Parent=BruzV2.3654G6.1
###
Bruz_scaf_3654	Mikado_loci	superlocus	17348	22815	.	-	.	ID=Mikado_superlocus:Bruz_scaf_3654-:17348-22815;Name=superlocus:Bruz_scaf_3654-:17348-22815
Bruz_scaf_3654	Mikado_loci	gene	17348	22395	18	-	.	ID=BruzV2.3654G8;Name=BruzV2.3654G8;multiexonic=False;superlocus=Mikado_superlocus:Bruz_scaf_3654-:17348-22815
Bruz_scaf_3654	Mikado_loci	mRNA	17348	22395	18	-	.	ID=BruzV2.3654G8.1;Parent=BruzV2.3654G8;Name=BruzV2.3654G8.1;alias=st_MSTRG.39962.1;primary=True
Bruz_scaf_3654	Mikado_loci	exon	17348	22395	.	-	.	ID=BruzV2.3654G8.1.exon1;Parent=BruzV2.3654G8.1
Bruz_scaf_3654	Mikado_loci	three_prime_UTR	17348	18097	.	-	.	ID=BruzV2.3654G8.1.three_prime_UTR1;Parent=BruzV2.3654G8.1
Bruz_scaf_3654	Mikado_loci	CDS	18098	19903	.	-	0	ID=BruzV2.3654G8.1.CDS1;Parent=BruzV2.3654G8.1
Bruz_scaf_3654	Mikado_loci	five_prime_UTR	19904	22395	.	-	.	ID=BruzV2.3654G8.1.five_prime_UTR1;Parent=BruzV2.3654G8.1
Bruz_scaf_3654	Mikado_loci	gene	20261	22815	20	-	.	ID=BruzV2.3654G10;Name=BruzV2.3654G10;multiexonic=True;superlocus=Mikado_superlocus:Bruz_scaf_3654-:17348-22815
Bruz_scaf_3654	Mikado_loci	mRNA	20261	22815	20	-	.	ID=BruzV2.3654G10.1;Parent=BruzV2.3654G10;Name=BruzV2.3654G10.1;alias=v1_Bruz.3654G10.1;alias=Bruz_scaf_3654.g115.t1;canonical_junctions=1,2,3,4;canonical_number=4;canonical_proportion=1.0;primary=True
Bruz_scaf_3654	Mikado_loci	exon	20261	20693	.	-	.	ID=BruzV2.3654G10.1.exon1;Parent=BruzV2.3654G10.1
Bruz_scaf_3654	Mikado_loci	three_prime_UTR	20261	20483	.	-	.	ID=BruzV2.3654G10.1.three_prime_UTR1;Parent=BruzV2.3654G10.1
Bruz_scaf_3654	Mikado_loci	CDS	20484	20693	.	-	0	ID=BruzV2.3654G10.1.CDS1;Parent=BruzV2.3654G10.1
Bruz_scaf_3654	Mikado_loci	CDS	21323	21434	.	-	1	ID=BruzV2.3654G10.1.CDS2;Parent=BruzV2.3654G10.1
Bruz_scaf_3654	Mikado_loci	exon	21323	21434	.	-	.	ID=BruzV2.3654G10.1.exon2;Parent=BruzV2.3654G10.1
Bruz_scaf_3654	Mikado_loci	CDS	21532	21698	.	-	0	ID=BruzV2.3654G10.1.CDS3;Parent=BruzV2.3654G10.1
Bruz_scaf_3654	Mikado_loci	exon	21532	21698	.	-	.	ID=BruzV2.3654G10.1.exon3;Parent=BruzV2.3654G10.1
Bruz_scaf_3654	Mikado_loci	CDS	21785	21856	.	-	0	ID=BruzV2.3654G10.1.CDS4;Parent=BruzV2.3654G10.1
Bruz_scaf_3654	Mikado_loci	exon	21785	21856	.	-	.	ID=BruzV2.3654G10.1.exon4;Parent=BruzV2.3654G10.1
Bruz_scaf_3654	Mikado_loci	CDS	22698	22736	.	-	0	ID=BruzV2.3654G10.1.CDS5;Parent=BruzV2.3654G10.1
Bruz_scaf_3654	Mikado_loci	exon	22698	22815	.	-	.	ID=BruzV2.3654G10.1.exon5;Parent=BruzV2.3654G10.1
Bruz_scaf_3654	Mikado_loci	five_prime_UTR	22737	22815	.	-	.	ID=BruzV2.3654G10.1.five_prime_UTR1;Parent=BruzV2.3654G10.1
###
Bruz_scaf_3654	Mikado_loci	superlocus	28634	32354	.	+	.	ID=Mikado_superlocus:Bruz_scaf_3654+:28634-32354;Name=superlocus:Bruz_scaf_3654+:28634-32354
Bruz_scaf_3654	Mikado_loci	gene	28634	32354	18	+	.	ID=BruzV2.3654G12;Name=BruzV2.3654G12;multiexonic=False;superlocus=Mikado_superlocus:Bruz_scaf_3654+:28634-32354
Bruz_scaf_3654	Mikado_loci	mRNA	28634	32354	18	+	.	ID=BruzV2.3654G12.1;Parent=BruzV2.3654G12;Name=BruzV2.3654G12.1;alias=st_MSTRG.39964.1;primary=True
Bruz_scaf_3654	Mikado_loci	exon	28634	32354	.	+	.	ID=BruzV2.3654G12.1.exon1;Parent=BruzV2.3654G12.1
Bruz_scaf_3654	Mikado_loci	five_prime_UTR	28634	29753	.	+	.	ID=BruzV2.3654G12.1.five_prime_UTR1;Parent=BruzV2.3654G12.1
Bruz_scaf_3654	Mikado_loci	CDS	29754	30158	.	+	0	ID=BruzV2.3654G12.1.CDS1;Parent=BruzV2.3654G12.1
Bruz_scaf_3654	Mikado_loci	three_prime_UTR	30159	32354	.	+	.	ID=BruzV2.3654G12.1.three_prime_UTR1;Parent=BruzV2.3654G12.1
###
Bruz_scaf_3654	Mikado_loci	superlocus	35878	38955	.	-	.	ID=Mikado_superlocus:Bruz_scaf_3654-:35878-38955;Name=superlocus:Bruz_scaf_3654-:35878-38955
Bruz_scaf_3654	Mikado_loci	gene	35878	38955	20	-	.	ID=BruzV2.3654G14;Name=BruzV2.3654G14;multiexonic=True;superlocus=Mikado_superlocus:Bruz_scaf_3654-:35878-38955
Bruz_scaf_3654	Mikado_loci	mRNA	35878	38955	20	-	.	ID=BruzV2.3654G14.1;Parent=BruzV2.3654G14;Name=BruzV2.3654G14.1;alias=v1_Bruz.3654G12.1;alias=Bruz_scaf_3654.g117.t1;canonical_junctions=1,2,3,4,5,6,7,8;canonical_number=8;canonical_proportion=1.0;primary=True
Bruz_scaf_3654	Mikado_loci	exon	35878	36281	.	-	.	ID=BruzV2.3654G14.1.exon1;Parent=BruzV2.3654G14.1
Bruz_scaf_3654	Mikado_loci	three_prime_UTR	35878	36166	.	-	.	ID=BruzV2.3654G14.1.three_prime_UTR1;Parent=BruzV2.3654G14.1
Bruz_scaf_3654	Mikado_loci	CDS	36167	36281	.	-	1	ID=BruzV2.3654G14.1.CDS1;Parent=BruzV2.3654G14.1
Bruz_scaf_3654	Mikado_loci	CDS	36369	36538	.	-	0	ID=BruzV2.3654G14.1.CDS2;Parent=BruzV2.3654G14.1
Bruz_scaf_3654	Mikado_loci	exon	36369	36538	.	-	.	ID=BruzV2.3654G14.1.exon2;Parent=BruzV2.3654G14.1
Bruz_scaf_3654	Mikado_loci	CDS	36674	36808	.	-	0	ID=BruzV2.3654G14.1.CDS3;Parent=BruzV2.3654G14.1
Bruz_scaf_3654	Mikado_loci	exon	36674	36808	.	-	.	ID=BruzV2.3654G14.1.exon3;Parent=BruzV2.3654G14.1
Bruz_scaf_3654	Mikado_loci	CDS	37038	37154	.	-	0	ID=BruzV2.3654G14.1.CDS4;Parent=BruzV2.3654G14.1
Bruz_scaf_3654	Mikado_loci	exon	37038	37154	.	-	.	ID=BruzV2.3654G14.1.exon4;Parent=BruzV2.3654G14.1
Bruz_scaf_3654	Mikado_loci	CDS	37242	37321	.	-	2	ID=BruzV2.3654G14.1.CDS5;Parent=BruzV2.3654G14.1
Bruz_scaf_3654	Mikado_loci	exon	37242	37321	.	-	.	ID=BruzV2.3654G14.1.exon5;Parent=BruzV2.3654G14.1
Bruz_scaf_3654	Mikado_loci	CDS	37410	37536	.	-	0	ID=BruzV2.3654G14.1.CDS6;Parent=BruzV2.3654G14.1
Bruz_scaf_3654	Mikado_loci	exon	37410	37536	.	-	.	ID=BruzV2.3654G14.1.exon6;Parent=BruzV2.3654G14.1
Bruz_scaf_3654	Mikado_loci	CDS	37649	37740	.	-	2	ID=BruzV2.3654G14.1.CDS7;Parent=BruzV2.3654G14.1
Bruz_scaf_3654	Mikado_loci	exon	37649	37740	.	-	.	ID=BruzV2.3654G14.1.exon7;Parent=BruzV2.3654G14.1
Bruz_scaf_3654	Mikado_loci	CDS	37837	37909	.	-	0	ID=BruzV2.3654G14.1.CDS8;Parent=BruzV2.3654G14.1
Bruz_scaf_3654	Mikado_loci	exon	37837	37909	.	-	.	ID=BruzV2.3654G14.1.exon8;Parent=BruzV2.3654G14.1
Bruz_scaf_3654	Mikado_loci	CDS	38723	38725	.	-	0	ID=BruzV2.3654G14.1.CDS9;Parent=BruzV2.3654G14.1
Bruz_scaf_3654	Mikado_loci	exon	38723	38955	.	-	.	ID=BruzV2.3654G14.1.exon9;Parent=BruzV2.3654G14.1
Bruz_scaf_3654	Mikado_loci	five_prime_UTR	38726	38955	.	-	.	ID=BruzV2.3654G14.1.five_prime_UTR1;Parent=BruzV2.3654G14.1
###
Bruz_scaf_36545	Mikado_loci	superlocus	449	755	.	-	.	ID=Mikado_superlocus:Bruz_scaf_36545-:449-755;Name=superlocus:Bruz_scaf_36545-:449-755
Bruz_scaf_36545	Mikado_loci	gene	449	755	17	-	.	ID=BruzV2.36545G2;Name=BruzV2.36545G2;multiexonic=False;superlocus=Mikado_superlocus:Bruz_scaf_36545-:449-755
Bruz_scaf_36545	Mikado_loci	mRNA	449	755	17	-	.	ID=BruzV2.36545G2.1;Parent=BruzV2.36545G2;Name=BruzV2.36545G2.1;alias=st_MSTRG.39967.1;primary=True
Bruz_scaf_36545	Mikado_loci	exon	449	755	.	-	.	ID=BruzV2.36545G2.1.exon1;Parent=BruzV2.36545G2.1
Bruz_scaf_36545	Mikado_loci	three_prime_UTR	449	449	.	-	.	ID=BruzV2.36545G2.1.three_prime_UTR1;Parent=BruzV2.36545G2.1
Bruz_scaf_36545	Mikado_loci	CDS	450	755	.	-	0	ID=BruzV2.36545G2.1.CDS1;Parent=BruzV2.36545G2.1
###
Bruz_scaf_3655	Mikado_loci	superlocus	26090	26970	.	+	.	ID=Mikado_superlocus:Bruz_scaf_3655+:26090-26970;Name=superlocus:Bruz_scaf_3655+:26090-26970
Bruz_scaf_3655	Mikado_loci	gene	26186	26970	19	+	.	ID=BruzV2.3655G2;Name=BruzV2.3655G2;multiexonic=True;superlocus=Mikado_superlocus:Bruz_scaf_3655+:26090-26970
Bruz_scaf_3655	Mikado_loci	mRNA	26186	26970	19	+	.	ID=BruzV2.3655G2.1;Parent=BruzV2.3655G2;Name=BruzV2.3655G2.1;alias=v1_Bruz.3655G6.1;alias=Bruz_scaf_3655.g120.t1;canonical_junctions=1;canonical_number=1;canonical_proportion=1.0;primary=True
Bruz_scaf_3655	Mikado_loci	exon	26186	26590	.	+	.	ID=BruzV2.3655G2.1.exon1;Parent=BruzV2.3655G2.1
Bruz_scaf_3655	Mikado_loci	five_prime_UTR	26186	26260	.	+	.	ID=BruzV2.3655G2.1.five_prime_UTR1;Parent=BruzV2.3655G2.1
Bruz_scaf_3655	Mikado_loci	CDS	26261	26590	.	+	0	ID=BruzV2.3655G2.1.CDS1;Parent=BruzV2.3655G2.1
Bruz_scaf_3655	Mikado_loci	CDS	26676	26804	.	+	0	ID=BruzV2.3655G2.1.CDS2;Parent=BruzV2.3655G2.1
Bruz_scaf_3655	Mikado_loci	exon	26676	26970	.	+	.	ID=BruzV2.3655G2.1.exon2;Parent=BruzV2.3655G2.1
Bruz_scaf_3655	Mikado_loci	three_prime_UTR	26805	26970	.	+	.	ID=BruzV2.3655G2.1.three_prime_UTR1;Parent=BruzV2.3655G2.1
###
Bruz_scaf_3655	Mikado_loci	superlocus	22463	24315	.	-	.	ID=Mikado_superlocus:Bruz_scaf_3655-:22463-24315;Name=superlocus:Bruz_scaf_3655-:22463-24315
Bruz_scaf_3655	Mikado_loci	gene	22463	24315	19	-	.	ID=BruzV2.3655G4;Name=BruzV2.3655G4;multiexonic=False;superlocus=Mikado_superlocus:Bruz_scaf_3655-:22463-24315
Bruz_scaf_3655	Mikado_loci	mRNA	22463	24315	19	-	.	ID=BruzV2.3655G4.1;Parent=BruzV2.3655G4;Name=BruzV2.3655G4.1;alias=v1_Bruz.3655G4.1;alias=Bruz_scaf_3655.g119.t1;primary=True
Bruz_scaf_3655	Mikado_loci	exon	22463	24315	.	-	.	ID=BruzV2.3655G4.1.exon1;Parent=BruzV2.3655G4.1
Bruz_scaf_3655	Mikado_loci	three_prime_UTR	22463	22741	.	-	.	ID=BruzV2.3655G4.1.three_prime_UTR1;Parent=BruzV2.3655G4.1
Bruz_scaf_3655	Mikado_loci	CDS	22742	24178	.	-	0	ID=BruzV2.3655G4.1.CDS1;Parent=BruzV2.3655G4.1
Bruz_scaf_3655	Mikado_loci	five_prime_UTR	24179	24315	.	-	.	ID=BruzV2.3655G4.1.five_prime_UTR1;Parent=BruzV2.3655G4.1
###
Bruz_scaf_3655	Mikado_loci	superlocus	30948	33515	.	-	.	ID=Mikado_superlocus:Bruz_scaf_3655-:30948-33515;Name=superlocus:Bruz_scaf_3655-:30948-33515
Bruz_scaf_3655	Mikado_loci	gene	30948	33515	18	-	.	ID=BruzV2.3655G6;Name=BruzV2.3655G6;multiexonic=False;superlocus=Mikado_superlocus:Bruz_scaf_3655-:30948-33515
Bruz_scaf_3655	Mikado_loci	mRNA	30948	33515	18	-	.	ID=BruzV2.3655G6.1;Parent=BruzV2.3655G6;Name=BruzV2.3655G6.1;alias=v1_Bruz.3655G8.1;alias=Bruz_scaf_3655.g121.t1;primary=True
Bruz_scaf_3655	Mikado_loci	exon	30948	33515	.	-	.	ID=BruzV2.3655G6.1.exon1;Parent=BruzV2.3655G6.1
Bruz_scaf_3655	Mikado_loci	three_prime_UTR	30948	31259	.	-	.	ID=BruzV2.3655G6.1.three_prime_UTR1;Parent=BruzV2.3655G6.1
Bruz_scaf_3655	Mikado_loci	CDS	31260	33515	.	-	0	ID=BruzV2.3655G6.1.CDS1;Parent=BruzV2.3655G6.1
###
Bruz_scaf_36558	Mikado_loci	superlocus	27	1975	.	+	.	ID=Mikado_superlocus:Bruz_scaf_36558+:27-1975;Name=superlocus:Bruz_scaf_36558+:27-1975
Bruz_scaf_36558	Mikado_loci	gene	27	1975	20	+	.	ID=BruzV2.36558G2;Name=BruzV2.36558G2;multiexonic=True;superlocus=Mikado_superlocus:Bruz_scaf_36558+:27-1975
Bruz_scaf_36558	Mikado_loci	mRNA	27	1975	20	+	.	ID=BruzV2.36558G2.1;Parent=BruzV2.36558G2;Name=BruzV2.36558G2.1;alias=v1_Bruz.36558G2.1;alias=Bruz_scaf_36558.g5.t1;canonical_junctions=1,2,3,4,5,6,7;canonical_number=7;canonical_proportion=1.0;primary=True
Bruz_scaf_36558	Mikado_loci	exon	27	148	.	+	.	ID=BruzV2.36558G2.1.exon1;Parent=BruzV2.36558G2.1
Bruz_scaf_36558	Mikado_loci	five_prime_UTR	27	145	.	+	.	ID=BruzV2.36558G2.1.five_prime_UTR1;Parent=BruzV2.36558G2.1
Bruz_scaf_36558	Mikado_loci	CDS	146	148	.	+	0	ID=BruzV2.36558G2.1.CDS1;Parent=BruzV2.36558G2.1
Bruz_scaf_36558	Mikado_loci	CDS	224	338	.	+	0	ID=BruzV2.36558G2.1.CDS2;Parent=BruzV2.36558G2.1
Bruz_scaf_36558	Mikado_loci	exon	224	338	.	+	.	ID=BruzV2.36558G2.1.exon2;Parent=BruzV2.36558G2.1
Bruz_scaf_36558	Mikado_loci	CDS	520	611	.	+	2	ID=BruzV2.36558G2.1.CDS3;Parent=BruzV2.36558G2.1
Bruz_scaf_36558	Mikado_loci	exon	520	611	.	+	.	ID=BruzV2.36558G2.1.exon3;Parent=BruzV2.36558G2.1
Bruz_scaf_36558	Mikado_loci	CDS	753	909	.	+	0	ID=BruzV2.36558G2.1.CDS4;Parent=BruzV2.36558G2.1
Bruz_scaf_36558	Mikado_loci	exon	753	909	.	+	.	ID=BruzV2.36558G2.1.exon4;Parent=BruzV2.36558G2.1
Bruz_scaf_36558	Mikado_loci	CDS	991	1055	.	+	2	ID=BruzV2.36558G2.1.CDS5;Parent=BruzV2.36558G2.1
Bruz_scaf_36558	Mikado_loci	exon	991	1055	.	+	.	ID=BruzV2.36558G2.1.exon5;Parent=BruzV2.36558G2.1
Bruz_scaf_36558	Mikado_loci	CDS	1129	1226	.	+	0	ID=BruzV2.36558G2.1.CDS6;Parent=BruzV2.36558G2.1
Bruz_scaf_36558	Mikado_loci	exon	1129	1226	.	+	.	ID=BruzV2.36558G2.1.exon6;Parent=BruzV2.36558G2.1
Bruz_scaf_36558	Mikado_loci	CDS	1319	1421	.	+	1	ID=BruzV2.36558G2.1.CDS7;Parent=BruzV2.36558G2.1
Bruz_scaf_36558	Mikado_loci	exon	1319	1421	.	+	.	ID=BruzV2.36558G2.1.exon7;Parent=BruzV2.36558G2.1
Bruz_scaf_36558	Mikado_loci	CDS	1493	1642	.	+	0	ID=BruzV2.36558G2.1.CDS8;Parent=BruzV2.36558G2.1
Bruz_scaf_36558	Mikado_loci	exon	1493	1975	.	+	.	ID=BruzV2.36558G2.1.exon8;Parent=BruzV2.36558G2.1
Bruz_scaf_36558	Mikado_loci	three_prime_UTR	1643	1975	.	+	.	ID=BruzV2.36558G2.1.three_prime_UTR1;Parent=BruzV2.36558G2.1
###
Bruz_scaf_3656	Mikado_loci	superlocus	14306	19312	.	+	.	ID=Mikado_superlocus:Bruz_scaf_3656+:14306-19312;Name=superlocus:Bruz_scaf_3656+:14306-19312
Bruz_scaf_3656	Mikado_loci	gene	14306	19312	20	+	.	ID=BruzV2.3656G2;Name=BruzV2.3656G2;multiexonic=True;superlocus=Mikado_superlocus:Bruz_scaf_3656+:14306-19312
Bruz_scaf_3656	Mikado_loci	mRNA	14306	19312	20	+	.	ID=BruzV2.3656G2.1;Parent=BruzV2.3656G2;Name=BruzV2.3656G2.1;alias=v1_Bruz.3656G6.1;alias=Bruz_scaf_3656.g122.t1;canonical_junctions=1,2,3;canonical_number=3;canonical_proportion=1.0;primary=True
Bruz_scaf_3656	Mikado_loci	exon	14306	14551	.	+	.	ID=BruzV2.3656G2.1.exon1;Parent=BruzV2.3656G2.1
Bruz_scaf_3656	Mikado_loci	five_prime_UTR	14306	14432	.	+	.	ID=BruzV2.3656G2.1.five_prime_UTR1;Parent=BruzV2.3656G2.1
Bruz_scaf_3656	Mikado_loci	CDS	14433	14551	.	+	0	ID=BruzV2.3656G2.1.CDS1;Parent=BruzV2.3656G2.1
Bruz_scaf_3656	Mikado_loci	CDS	15449	15918	.	+	1	ID=BruzV2.3656G2.1.CDS2;Parent=BruzV2.3656G2.1
Bruz_scaf_3656	Mikado_loci	exon	15449	15918	.	+	.	ID=BruzV2.3656G2.1.exon2;Parent=BruzV2.3656G2.1
Bruz_scaf_3656	Mikado_loci	CDS	15998	17115	.	+	2	ID=BruzV2.3656G2.1.CDS3;Parent=BruzV2.3656G2.1
Bruz_scaf_3656	Mikado_loci	exon	15998	17115	.	+	.	ID=BruzV2.3656G2.1.exon3;Parent=BruzV2.3656G2.1
Bruz_scaf_3656	Mikado_loci	CDS	17985	19001	.	+	0	ID=BruzV2.3656G2.1.CDS4;Parent=BruzV2.3656G2.1
Bruz_scaf_3656	Mikado_loci	exon	17985	19312	.	+	.	ID=BruzV2.3656G2.1.exon4;Parent=BruzV2.3656G2.1
Bruz_scaf_3656	Mikado_loci	three_prime_UTR	19002	19312	.	+	.	ID=BruzV2.3656G2.1.three_prime_UTR1;Parent=BruzV2.3656G2.1
###
Bruz_scaf_3656	Mikado_loci	superlocus	26985	27450	.	-	.	ID=Mikado_superlocus:Bruz_scaf_3656-:26985-27450;Name=superlocus:Bruz_scaf_3656-:26985-27450
Bruz_scaf_3656	Mikado_loci	gene	26985	27450	18	-	.	ID=BruzV2.3656G4;Name=BruzV2.3656G4;multiexonic=False;superlocus=Mikado_superlocus:Bruz_scaf_3656-:26985-27450
Bruz_scaf_3656	Mikado_loci	mRNA	26985	27450	18	-	.	ID=BruzV2.3656G4.1;Parent=BruzV2.3656G4;Name=BruzV2.3656G4.1;alias=st_MSTRG.39978.1;primary=True
Bruz_scaf_3656	Mikado_loci	exon	26985	27450	.	-	.	ID=BruzV2.3656G4.1.exon1;Parent=BruzV2.3656G4.1
Bruz_scaf_3656	Mikado_loci	three_prime_UTR	26985	27100	.	-	.	ID=BruzV2.3656G4.1.three_prime_UTR1;Parent=BruzV2.3656G4.1
Bruz_scaf_3656	Mikado_loci	CDS	27101	27448	.	-	0	ID=BruzV2.3656G4.1.CDS1;Parent=BruzV2.3656G4.1
Bruz_scaf_3656	Mikado_loci	five_prime_UTR	27449	27450	.	-	.	ID=BruzV2.3656G4.1.five_prime_UTR1;Parent=BruzV2.3656G4.1
###
Bruz_scaf_3656	Mikado_loci	superlocus	32562	37436	.	-	.	ID=Mikado_superlocus:Bruz_scaf_3656-:32562-37436;Name=superlocus:Bruz_scaf_3656-:32562-37436
Bruz_scaf_3656	Mikado_loci	gene	32562	37395	20	-	.	ID=BruzV2.3656G6;Name=BruzV2.3656G6;multiexonic=True;superlocus=Mikado_superlocus:Bruz_scaf_3656-:32562-37436
Bruz_scaf_3656	Mikado_loci	mRNA	32562	37395	20	-	.	ID=BruzV2.3656G6.1;Parent=BruzV2.3656G6;Name=BruzV2.3656G6.1;alias=v1_Bruz.3656G8.1;alias=Bruz_scaf_3656.g123.t1;canonical_junctions=2,3,4,5,6,7,8,9;canonical_number=8;canonical_proportion=0.8888888888888888;primary=True
Bruz_scaf_3656	Mikado_loci	exon	32562	33131	.	-	.	ID=BruzV2.3656G6.1.exon1;Parent=BruzV2.3656G6.1
Bruz_scaf_3656	Mikado_loci	three_prime_UTR	32562	32962	.	-	.	ID=BruzV2.3656G6.1.three_prime_UTR1;Parent=BruzV2.3656G6.1
Bruz_scaf_3656	Mikado_loci	CDS	32963	33131	.	-	1	ID=BruzV2.3656G6.1.CDS1;Parent=BruzV2.3656G6.1
Bruz_scaf_3656	Mikado_loci	CDS	33274	33716	.	-	0	ID=BruzV2.3656G6.1.CDS2;Parent=BruzV2.3656G6.1
Bruz_scaf_3656	Mikado_loci	exon	33274	33716	.	-	.	ID=BruzV2.3656G6.1.exon2;Parent=BruzV2.3656G6.1
Bruz_scaf_3656	Mikado_loci	CDS	33876	33924	.	-	1	ID=BruzV2.3656G6.1.CDS3;Parent=BruzV2.3656G6.1
Bruz_scaf_3656	Mikado_loci	exon	33876	33924	.	-	.	ID=BruzV2.3656G6.1.exon3;Parent=BruzV2.3656G6.1
Bruz_scaf_3656	Mikado_loci	CDS	34746	34930	.	-	0	ID=BruzV2.3656G6.1.CDS4;Parent=BruzV2.3656G6.1
Bruz_scaf_3656	Mikado_loci	exon	34746	34930	.	-	.	ID=BruzV2.3656G6.1.exon4;Parent=BruzV2.3656G6.1
Bruz_scaf_3656	Mikado_loci	CDS	35008	35017	.	-	1	ID=BruzV2.3656G6.1.CDS5;Parent=BruzV2.3656G6.1
Bruz_scaf_3656	Mikado_loci	exon	35008	35017	.	-	.	ID=BruzV2.3656G6.1.exon5;Parent=BruzV2.3656G6.1
Bruz_scaf_3656	Mikado_loci	CDS	35099	35205	.	-	0	ID=BruzV2.3656G6.1.CDS6;Parent=BruzV2.3656G6.1
Bruz_scaf_3656	Mikado_loci	exon	35099	35205	.	-	.	ID=BruzV2.3656G6.1.exon6;Parent=BruzV2.3656G6.1
Bruz_scaf_3656	Mikado_loci	CDS	35298	35586	.	-	1	ID=BruzV2.3656G6.1.CDS7;Parent=BruzV2.3656G6.1
Bruz_scaf_3656	Mikado_loci	exon	35298	35586	.	-	.	ID=BruzV2.3656G6.1.exon7;Parent=BruzV2.3656G6.1
Bruz_scaf_3656	Mikado_loci	CDS	35924	36057	.	-	0	ID=BruzV2.3656G6.1.CDS8;Parent=BruzV2.3656G6.1
Bruz_scaf_3656	Mikado_loci	exon	35924	36057	.	-	.	ID=BruzV2.3656G6.1.exon8;Parent=BruzV2.3656G6.1
Bruz_scaf_3656	Mikado_loci	CDS	36196	36391	.	-	1	ID=BruzV2.3656G6.1.CDS9;Parent=BruzV2.3656G6.1
Bruz_scaf_3656	Mikado_loci	exon	36196	36391	.	-	.	ID=BruzV2.3656G6.1.exon9;Parent=BruzV2.3656G6.1
Bruz_scaf_3656	Mikado_loci	CDS	36532	36677	.	-	0	ID=BruzV2.3656G6.1.CDS10;Parent=BruzV2.3656G6.1
Bruz_scaf_3656	Mikado_loci	exon	36532	37395	.	-	.	ID=BruzV2.3656G6.1.exon10;Parent=BruzV2.3656G6.1
Bruz_scaf_3656	Mikado_loci	five_prime_UTR	36678	37395	.	-	.	ID=BruzV2.3656G6.1.five_prime_UTR1;Parent=BruzV2.3656G6.1
###
Bruz_scaf_36564	Mikado_loci	superlocus	185	2595	.	-	.	ID=Mikado_superlocus:Bruz_scaf_36564-:185-2595;Name=superlocus:Bruz_scaf_36564-:185-2595
Bruz_scaf_36564	Mikado_loci	gene	185	2595	20	-	.	ID=BruzV2.36564G2;Name=BruzV2.36564G2;multiexonic=True;superlocus=Mikado_superlocus:Bruz_scaf_36564-:185-2595
Bruz_scaf_36564	Mikado_loci	mRNA	185	2595	20	-	.	ID=BruzV2.36564G2.1;Parent=BruzV2.36564G2;Name=BruzV2.36564G2.1;alias=v1_Bruz.36564G2.1;alias=Bruz_scaf_36564.g6.t1;canonical_junctions=1,2,3,4;canonical_number=4;canonical_proportion=1.0;primary=True
Bruz_scaf_36564	Mikado_loci	exon	185	519	.	-	.	ID=BruzV2.36564G2.1.exon1;Parent=BruzV2.36564G2.1
Bruz_scaf_36564	Mikado_loci	three_prime_UTR	185	420	.	-	.	ID=BruzV2.36564G2.1.three_prime_UTR1;Parent=BruzV2.36564G2.1
Bruz_scaf_36564	Mikado_loci	CDS	421	519	.	-	0	ID=BruzV2.36564G2.1.CDS1;Parent=BruzV2.36564G2.1
Bruz_scaf_36564	Mikado_loci	CDS	816	947	.	-	0	ID=BruzV2.36564G2.1.CDS2;Parent=BruzV2.36564G2.1
Bruz_scaf_36564	Mikado_loci	exon	816	947	.	-	.	ID=BruzV2.36564G2.1.exon2;Parent=BruzV2.36564G2.1
Bruz_scaf_36564	Mikado_loci	CDS	1078	1260	.	-	0	ID=BruzV2.36564G2.1.CDS3;Parent=BruzV2.36564G2.1
Bruz_scaf_36564	Mikado_loci	exon	1078	1260	.	-	.	ID=BruzV2.36564G2.1.exon3;Parent=BruzV2.36564G2.1
Bruz_scaf_36564	Mikado_loci	CDS	1519	2283	.	-	0	ID=BruzV2.36564G2.1.CDS4;Parent=BruzV2.36564G2.1
Bruz_scaf_36564	Mikado_loci	exon	1519	2283	.	-	.	ID=BruzV2.36564G2.1.exon4;Parent=BruzV2.36564G2.1
Bruz_scaf_36564	Mikado_loci	CDS	2475	2594	.	-	0	ID=BruzV2.36564G2.1.CDS5;Parent=BruzV2.36564G2.1
Bruz_scaf_36564	Mikado_loci	exon	2475	2595	.	-	.	ID=BruzV2.36564G2.1.exon5;Parent=BruzV2.36564G2.1
Bruz_scaf_36564	Mikado_loci	five_prime_UTR	2595	2595	.	-	.	ID=BruzV2.36564G2.1.five_prime_UTR1;Parent=BruzV2.36564G2.1
###
Bruz_scaf_3657	Mikado_loci	superlocus	17386	21311	.	+	.	ID=Mikado_superlocus:Bruz_scaf_3657+:17386-21311;Name=superlocus:Bruz_scaf_3657+:17386-21311
Bruz_scaf_3657	Mikado_loci	gene	17386	19756	20	+	.	ID=BruzV2.3657G2;Name=BruzV2.3657G2;multiexonic=True;superlocus=Mikado_superlocus:Bruz_scaf_3657+:17386-21311
Bruz_scaf_3657	Mikado_loci	mRNA	17386	19756	20	+	.	ID=BruzV2.3657G2.1;Parent=BruzV2.3657G2;Name=BruzV2.3657G2.1;alias=v1_Bruz.3657G4.1;alias=Bruz_scaf_3657.g124.t1;canonical_junctions=1,2,3,4;canonical_number=4;canonical_proportion=1.0;primary=True
Bruz_scaf_3657	Mikado_loci	exon	17386	17635	.	+	.	ID=BruzV2.3657G2.1.exon1;Parent=BruzV2.3657G2.1
Bruz_scaf_3657	Mikado_loci	five_prime_UTR	17386	17541	.	+	.	ID=BruzV2.3657G2.1.five_prime_UTR1;Parent=BruzV2.3657G2.1
Bruz_scaf_3657	Mikado_loci	CDS	17542	17635	.	+	0	ID=BruzV2.3657G2.1.CDS1;Parent=BruzV2.3657G2.1
Bruz_scaf_3657	Mikado_loci	CDS	17747	17805	.	+	2	ID=BruzV2.3657G2.1.CDS2;Parent=BruzV2.3657G2.1
Bruz_scaf_3657	Mikado_loci	exon	17747	17805	.	+	.	ID=BruzV2.3657G2.1.exon2;Parent=BruzV2.3657G2.1
Bruz_scaf_3657	Mikado_loci	CDS	18104	18292	.	+	0	ID=BruzV2.3657G2.1.CDS3;Parent=BruzV2.3657G2.1
Bruz_scaf_3657	Mikado_loci	exon	18104	18292	.	+	.	ID=BruzV2.3657G2.1.exon3;Parent=BruzV2.3657G2.1
```
