## Supplementary File 2 for "A new genome allows the identification of genes associated with natural variation in aluminium tolerance in *Brachiaria* grasses": Suppl_file_2.gff3.txt (part 39 of 67)

```
Bruz_scaf_3657	Mikado_loci	CDS	19141	19311	.	+	0	ID=BruzV2.3657G2.1.CDS4;Parent=BruzV2.3657G2.1
Bruz_scaf_3657	Mikado_loci	exon	19141	19311	.	+	.	ID=BruzV2.3657G2.1.exon4;Parent=BruzV2.3657G2.1
Bruz_scaf_3657	Mikado_loci	CDS	19652	19672	.	+	0	ID=BruzV2.3657G2.1.CDS5;Parent=BruzV2.3657G2.1
Bruz_scaf_3657	Mikado_loci	exon	19652	19756	.	+	.	ID=BruzV2.3657G2.1.exon5;Parent=BruzV2.3657G2.1
Bruz_scaf_3657	Mikado_loci	three_prime_UTR	19673	19756	.	+	.	ID=BruzV2.3657G2.1.three_prime_UTR1;Parent=BruzV2.3657G2.1
Bruz_scaf_3657	Mikado_loci	gene	20560	21311	19	+	.	ID=BruzV2.3657G4;Name=BruzV2.3657G4;multiexonic=False;superlocus=Mikado_superlocus:Bruz_scaf_3657+:17386-21311
Bruz_scaf_3657	Mikado_loci	mRNA	20560	21311	19	+	.	ID=BruzV2.3657G4.1;Parent=BruzV2.3657G4;Name=BruzV2.3657G4.1;alias=v1_Bruz.3657G6.1;alias=MSTRG.38284.1;primary=True
Bruz_scaf_3657	Mikado_loci	exon	20560	21311	.	+	.	ID=BruzV2.3657G4.1.exon1;Parent=BruzV2.3657G4.1
Bruz_scaf_3657	Mikado_loci	five_prime_UTR	20560	20739	.	+	.	ID=BruzV2.3657G4.1.five_prime_UTR1;Parent=BruzV2.3657G4.1
Bruz_scaf_3657	Mikado_loci	CDS	20740	21051	.	+	0	ID=BruzV2.3657G4.1.CDS1;Parent=BruzV2.3657G4.1
Bruz_scaf_3657	Mikado_loci	three_prime_UTR	21052	21311	.	+	.	ID=BruzV2.3657G4.1.three_prime_UTR1;Parent=BruzV2.3657G4.1
###
Bruz_scaf_3657	Mikado_loci	superlocus	3400	5807	.	-	.	ID=Mikado_superlocus:Bruz_scaf_3657-:3400-5807;Name=superlocus:Bruz_scaf_3657-:3400-5807
Bruz_scaf_3657	Mikado_loci	gene	3400	5807	18	-	.	ID=BruzV2.3657G6;Name=BruzV2.3657G6;multiexonic=False;superlocus=Mikado_superlocus:Bruz_scaf_3657-:3400-5807
Bruz_scaf_3657	Mikado_loci	mRNA	3400	5807	18	-	.	ID=BruzV2.3657G6.1;Parent=BruzV2.3657G6;Name=BruzV2.3657G6.1;alias=st_MSTRG.39985.1;primary=True
Bruz_scaf_3657	Mikado_loci	exon	3400	5807	.	-	.	ID=BruzV2.3657G6.1.exon1;Parent=BruzV2.3657G6.1
Bruz_scaf_3657	Mikado_loci	three_prime_UTR	3400	4200	.	-	.	ID=BruzV2.3657G6.1.three_prime_UTR1;Parent=BruzV2.3657G6.1
Bruz_scaf_3657	Mikado_loci	CDS	4201	4623	.	-	0	ID=BruzV2.3657G6.1.CDS1;Parent=BruzV2.3657G6.1
Bruz_scaf_3657	Mikado_loci	five_prime_UTR	4624	5807	.	-	.	ID=BruzV2.3657G6.1.five_prime_UTR1;Parent=BruzV2.3657G6.1
###
Bruz_scaf_36572	Mikado_loci	superlocus	1	755	.	-	.	ID=Mikado_superlocus:Bruz_scaf_36572-:1-755;Name=superlocus:Bruz_scaf_36572-:1-755
Bruz_scaf_36572	Mikado_loci	gene	1	755	18	-	.	ID=BruzV2.36572G2;Name=BruzV2.36572G2;multiexonic=False;superlocus=Mikado_superlocus:Bruz_scaf_36572-:1-755
Bruz_scaf_36572	Mikado_loci	mRNA	1	755	18	-	.	ID=BruzV2.36572G2.1;Parent=BruzV2.36572G2;Name=BruzV2.36572G2.1;alias=st_MSTRG.39990.1;primary=True
Bruz_scaf_36572	Mikado_loci	exon	1	755	.	-	.	ID=BruzV2.36572G2.1.exon1;Parent=BruzV2.36572G2.1
Bruz_scaf_36572	Mikado_loci	three_prime_UTR	1	277	.	-	.	ID=BruzV2.36572G2.1.three_prime_UTR1;Parent=BruzV2.36572G2.1
Bruz_scaf_36572	Mikado_loci	CDS	278	754	.	-	0	ID=BruzV2.36572G2.1.CDS1;Parent=BruzV2.36572G2.1
Bruz_scaf_36572	Mikado_loci	five_prime_UTR	755	755	.	-	.	ID=BruzV2.36572G2.1.five_prime_UTR1;Parent=BruzV2.36572G2.1
###
Bruz_scaf_36577	Mikado_loci	superlocus	1	2175	.	-	.	ID=Mikado_superlocus:Bruz_scaf_36577-:1-2175;Name=superlocus:Bruz_scaf_36577-:1-2175
Bruz_scaf_36577	Mikado_loci	gene	1	2175	21	-	.	ID=BruzV2.36577G2;Name=BruzV2.36577G2;multiexonic=True;superlocus=Mikado_superlocus:Bruz_scaf_36577-:1-2175
Bruz_scaf_36577	Mikado_loci	mRNA	1	2175	21	-	.	ID=BruzV2.36577G2.1;Parent=BruzV2.36577G2;Name=BruzV2.36577G2.1;alias=v1_Bruz.36577G2.1;alias=Bruz_scaf_36577.g8.t1;canonical_junctions=1,2,3,4,5,6;canonical_number=6;canonical_proportion=1.0;primary=True
Bruz_scaf_36577	Mikado_loci	exon	1	28	.	-	.	ID=BruzV2.36577G2.1.exon1;Parent=BruzV2.36577G2.1
Bruz_scaf_36577	Mikado_loci	three_prime_UTR	1	4	.	-	.	ID=BruzV2.36577G2.1.three_prime_UTR1;Parent=BruzV2.36577G2.1
Bruz_scaf_36577	Mikado_loci	CDS	5	28	.	-	0	ID=BruzV2.36577G2.1.CDS1;Parent=BruzV2.36577G2.1
Bruz_scaf_36577	Mikado_loci	CDS	257	353	.	-	1	ID=BruzV2.36577G2.1.CDS2;Parent=BruzV2.36577G2.1
Bruz_scaf_36577	Mikado_loci	exon	257	353	.	-	.	ID=BruzV2.36577G2.1.exon2;Parent=BruzV2.36577G2.1
Bruz_scaf_36577	Mikado_loci	CDS	738	836	.	-	1	ID=BruzV2.36577G2.1.CDS3;Parent=BruzV2.36577G2.1
Bruz_scaf_36577	Mikado_loci	exon	738	836	.	-	.	ID=BruzV2.36577G2.1.exon3;Parent=BruzV2.36577G2.1
Bruz_scaf_36577	Mikado_loci	CDS	918	1033	.	-	0	ID=BruzV2.36577G2.1.CDS4;Parent=BruzV2.36577G2.1
Bruz_scaf_36577	Mikado_loci	exon	918	1033	.	-	.	ID=BruzV2.36577G2.1.exon4;Parent=BruzV2.36577G2.1
Bruz_scaf_36577	Mikado_loci	CDS	1137	1363	.	-	2	ID=BruzV2.36577G2.1.CDS5;Parent=BruzV2.36577G2.1
Bruz_scaf_36577	Mikado_loci	exon	1137	1363	.	-	.	ID=BruzV2.36577G2.1.exon5;Parent=BruzV2.36577G2.1
Bruz_scaf_36577	Mikado_loci	CDS	1759	1804	.	-	0	ID=BruzV2.36577G2.1.CDS6;Parent=BruzV2.36577G2.1
Bruz_scaf_36577	Mikado_loci	exon	1759	1871	.	-	.	ID=BruzV2.36577G2.1.exon6;Parent=BruzV2.36577G2.1
Bruz_scaf_36577	Mikado_loci	five_prime_UTR	1805	1871	.	-	.	ID=BruzV2.36577G2.1.five_prime_UTR1;Parent=BruzV2.36577G2.1
Bruz_scaf_36577	Mikado_loci	exon	1985	2175	.	-	.	ID=BruzV2.36577G2.1.exon7;Parent=BruzV2.36577G2.1
Bruz_scaf_36577	Mikado_loci	five_prime_UTR	1985	2175	.	-	.	ID=BruzV2.36577G2.1.five_prime_UTR2;Parent=BruzV2.36577G2.1
###
Bruz_scaf_36579	Mikado_loci	superlocus	2023	2609	.	-	.	ID=Mikado_superlocus:Bruz_scaf_36579-:2023-2609;Name=superlocus:Bruz_scaf_36579-:2023-2609
Bruz_scaf_36579	Mikado_loci	gene	2023	2609	18	-	.	ID=BruzV2.36579G2;Name=BruzV2.36579G2;multiexonic=False;superlocus=Mikado_superlocus:Bruz_scaf_36579-:2023-2609
Bruz_scaf_36579	Mikado_loci	mRNA	2023	2609	18	-	.	ID=BruzV2.36579G2.1;Parent=BruzV2.36579G2;Name=BruzV2.36579G2.1;alias=v1_Bruz.36579G2.1;alias=MSTRG.38291.1;primary=True
Bruz_scaf_36579	Mikado_loci	exon	2023	2609	.	-	.	ID=BruzV2.36579G2.1.exon1;Parent=BruzV2.36579G2.1
Bruz_scaf_36579	Mikado_loci	three_prime_UTR	2023	2111	.	-	.	ID=BruzV2.36579G2.1.three_prime_UTR1;Parent=BruzV2.36579G2.1
Bruz_scaf_36579	Mikado_loci	CDS	2112	2609	.	-	0	ID=BruzV2.36579G2.1.CDS1;Parent=BruzV2.36579G2.1
###
Bruz_scaf_3658	Mikado_loci	superlocus	21268	21749	.	+	.	ID=Mikado_superlocus:Bruz_scaf_3658+:21268-21749;Name=superlocus:Bruz_scaf_3658+:21268-21749
Bruz_scaf_3658	Mikado_loci	gene	21268	21749	18	+	.	ID=BruzV2.3658G2;Name=BruzV2.3658G2;multiexonic=False;superlocus=Mikado_superlocus:Bruz_scaf_3658+:21268-21749
Bruz_scaf_3658	Mikado_loci	mRNA	21268	21749	18	+	.	ID=BruzV2.3658G2.1;Parent=BruzV2.3658G2;Name=BruzV2.3658G2.1;alias=st_MSTRG.39997.1;primary=True
Bruz_scaf_3658	Mikado_loci	exon	21268	21749	.	+	.	ID=BruzV2.3658G2.1.exon1;Parent=BruzV2.3658G2.1
Bruz_scaf_3658	Mikado_loci	five_prime_UTR	21268	21269	.	+	.	ID=BruzV2.3658G2.1.five_prime_UTR1;Parent=BruzV2.3658G2.1
Bruz_scaf_3658	Mikado_loci	CDS	21270	21668	.	+	0	ID=BruzV2.3658G2.1.CDS1;Parent=BruzV2.3658G2.1
Bruz_scaf_3658	Mikado_loci	three_prime_UTR	21669	21749	.	+	.	ID=BruzV2.3658G2.1.three_prime_UTR1;Parent=BruzV2.3658G2.1
###
Bruz_scaf_3658	Mikado_loci	superlocus	41126	42175	.	-	.	ID=Mikado_superlocus:Bruz_scaf_3658-:41126-42175;Name=superlocus:Bruz_scaf_3658-:41126-42175
Bruz_scaf_3658	Mikado_loci	gene	41126	42175	17	-	.	ID=BruzV2.3658G4;Name=BruzV2.3658G4;multiexonic=False;superlocus=Mikado_superlocus:Bruz_scaf_3658-:41126-42175
Bruz_scaf_3658	Mikado_loci	mRNA	41126	42175	17	-	.	ID=BruzV2.3658G4.1;Parent=BruzV2.3658G4;Name=BruzV2.3658G4.1;alias=st_MSTRG.39998.1;primary=True
Bruz_scaf_3658	Mikado_loci	exon	41126	42175	.	-	.	ID=BruzV2.3658G4.1.exon1;Parent=BruzV2.3658G4.1
Bruz_scaf_3658	Mikado_loci	three_prime_UTR	41126	41317	.	-	.	ID=BruzV2.3658G4.1.three_prime_UTR1;Parent=BruzV2.3658G4.1
Bruz_scaf_3658	Mikado_loci	CDS	41318	42175	.	-	0	ID=BruzV2.3658G4.1.CDS1;Parent=BruzV2.3658G4.1
###
Bruz_scaf_36583	Mikado_loci	superlocus	2566	2873	.	+	.	ID=Mikado_superlocus:Bruz_scaf_36583+:2566-2873;Name=superlocus:Bruz_scaf_36583+:2566-2873
Bruz_scaf_36583	Mikado_loci	gene	2566	2873	17	+	.	ID=BruzV2.36583G2;Name=BruzV2.36583G2;multiexonic=False;superlocus=Mikado_superlocus:Bruz_scaf_36583+:2566-2873
Bruz_scaf_36583	Mikado_loci	mRNA	2566	2873	17	+	.	ID=BruzV2.36583G2.1;Parent=BruzV2.36583G2;Name=BruzV2.36583G2.1;alias=st_MSTRG.39999.1;primary=True
Bruz_scaf_36583	Mikado_loci	CDS	2566	2871	.	+	0	ID=BruzV2.36583G2.1.CDS1;Parent=BruzV2.36583G2.1
Bruz_scaf_36583	Mikado_loci	exon	2566	2873	.	+	.	ID=BruzV2.36583G2.1.exon1;Parent=BruzV2.36583G2.1
Bruz_scaf_36583	Mikado_loci	three_prime_UTR	2872	2873	.	+	.	ID=BruzV2.36583G2.1.three_prime_UTR1;Parent=BruzV2.36583G2.1
###
Bruz_scaf_3659	Mikado_loci	superlocus	3900	8145	.	-	.	ID=Mikado_superlocus:Bruz_scaf_3659-:3900-8145;Name=superlocus:Bruz_scaf_3659-:3900-8145
Bruz_scaf_3659	Mikado_loci	gene	4067	8145	21	-	.	ID=BruzV2.3659G2;Name=BruzV2.3659G2;multiexonic=True;superlocus=Mikado_superlocus:Bruz_scaf_3659-:3900-8145
Bruz_scaf_3659	Mikado_loci	mRNA	4067	8145	21	-	.	ID=BruzV2.3659G2.1;Parent=BruzV2.3659G2;Name=BruzV2.3659G2.1;alias=v1_Bruz.3659G2.1;alias=Bruz_scaf_3659.g125.t1;canonical_junctions=1,2,3,4,5,6,7;canonical_number=7;canonical_proportion=1.0;primary=True
Bruz_scaf_3659	Mikado_loci	exon	4067	4658	.	-	.	ID=BruzV2.3659G2.1.exon1;Parent=BruzV2.3659G2.1
Bruz_scaf_3659	Mikado_loci	three_prime_UTR	4067	4340	.	-	.	ID=BruzV2.3659G2.1.three_prime_UTR1;Parent=BruzV2.3659G2.1
Bruz_scaf_3659	Mikado_loci	CDS	4341	4658	.	-	0	ID=BruzV2.3659G2.1.CDS1;Parent=BruzV2.3659G2.1
Bruz_scaf_3659	Mikado_loci	CDS	5053	5122	.	-	1	ID=BruzV2.3659G2.1.CDS2;Parent=BruzV2.3659G2.1
Bruz_scaf_3659	Mikado_loci	exon	5053	5122	.	-	.	ID=BruzV2.3659G2.1.exon2;Parent=BruzV2.3659G2.1
Bruz_scaf_3659	Mikado_loci	CDS	5213	5285	.	-	2	ID=BruzV2.3659G2.1.CDS3;Parent=BruzV2.3659G2.1
Bruz_scaf_3659	Mikado_loci	exon	5213	5285	.	-	.	ID=BruzV2.3659G2.1.exon3;Parent=BruzV2.3659G2.1
Bruz_scaf_3659	Mikado_loci	CDS	5384	5423	.	-	0	ID=BruzV2.3659G2.1.CDS4;Parent=BruzV2.3659G2.1
Bruz_scaf_3659	Mikado_loci	exon	5384	5423	.	-	.	ID=BruzV2.3659G2.1.exon4;Parent=BruzV2.3659G2.1
Bruz_scaf_3659	Mikado_loci	CDS	5514	5590	.	-	2	ID=BruzV2.3659G2.1.CDS5;Parent=BruzV2.3659G2.1
Bruz_scaf_3659	Mikado_loci	exon	5514	5590	.	-	.	ID=BruzV2.3659G2.1.exon5;Parent=BruzV2.3659G2.1
Bruz_scaf_3659	Mikado_loci	CDS	5701	5914	.	-	0	ID=BruzV2.3659G2.1.CDS6;Parent=BruzV2.3659G2.1
Bruz_scaf_3659	Mikado_loci	exon	5701	5914	.	-	.	ID=BruzV2.3659G2.1.exon6;Parent=BruzV2.3659G2.1
Bruz_scaf_3659	Mikado_loci	CDS	6023	6664	.	-	0	ID=BruzV2.3659G2.1.CDS7;Parent=BruzV2.3659G2.1
Bruz_scaf_3659	Mikado_loci	exon	6023	6702	.	-	.	ID=BruzV2.3659G2.1.exon7;Parent=BruzV2.3659G2.1
Bruz_scaf_3659	Mikado_loci	five_prime_UTR	6665	6702	.	-	.	ID=BruzV2.3659G2.1.five_prime_UTR1;Parent=BruzV2.3659G2.1
Bruz_scaf_3659	Mikado_loci	exon	7711	8145	.	-	.	ID=BruzV2.3659G2.1.exon8;Parent=BruzV2.3659G2.1
Bruz_scaf_3659	Mikado_loci	five_prime_UTR	7711	8145	.	-	.	ID=BruzV2.3659G2.1.five_prime_UTR2;Parent=BruzV2.3659G2.1
###
Bruz_scaf_3659	Mikado_loci	superlocus	13727	16225	.	-	.	ID=Mikado_superlocus:Bruz_scaf_3659-:13727-16225;Name=superlocus:Bruz_scaf_3659-:13727-16225
Bruz_scaf_3659	Mikado_loci	gene	13727	16225	20	-	.	ID=BruzV2.3659G4;Name=BruzV2.3659G4;multiexonic=True;superlocus=Mikado_superlocus:Bruz_scaf_3659-:13727-16225
Bruz_scaf_3659	Mikado_loci	mRNA	13727	16225	20	-	.	ID=BruzV2.3659G4.1;Parent=BruzV2.3659G4;Name=BruzV2.3659G4.1;alias=v1_Bruz.3659G4.1;alias=Bruz_scaf_3659.g126.t1;canonical_junctions=1,2,3,4,5;canonical_number=5;canonical_proportion=1.0;primary=True
Bruz_scaf_3659	Mikado_loci	exon	13727	13931	.	-	.	ID=BruzV2.3659G4.1.exon1;Parent=BruzV2.3659G4.1
Bruz_scaf_3659	Mikado_loci	three_prime_UTR	13727	13796	.	-	.	ID=BruzV2.3659G4.1.three_prime_UTR1;Parent=BruzV2.3659G4.1
Bruz_scaf_3659	Mikado_loci	CDS	13797	13931	.	-	0	ID=BruzV2.3659G4.1.CDS1;Parent=BruzV2.3659G4.1
Bruz_scaf_3659	Mikado_loci	CDS	14154	14242	.	-	2	ID=BruzV2.3659G4.1.CDS2;Parent=BruzV2.3659G4.1
Bruz_scaf_3659	Mikado_loci	exon	14154	14242	.	-	.	ID=BruzV2.3659G4.1.exon2;Parent=BruzV2.3659G4.1
Bruz_scaf_3659	Mikado_loci	CDS	14331	14400	.	-	0	ID=BruzV2.3659G4.1.CDS3;Parent=BruzV2.3659G4.1
Bruz_scaf_3659	Mikado_loci	exon	14331	14400	.	-	.	ID=BruzV2.3659G4.1.exon3;Parent=BruzV2.3659G4.1
Bruz_scaf_3659	Mikado_loci	CDS	15300	15380	.	-	0	ID=BruzV2.3659G4.1.CDS4;Parent=BruzV2.3659G4.1
Bruz_scaf_3659	Mikado_loci	exon	15300	15380	.	-	.	ID=BruzV2.3659G4.1.exon4;Parent=BruzV2.3659G4.1
Bruz_scaf_3659	Mikado_loci	CDS	15481	15534	.	-	0	ID=BruzV2.3659G4.1.CDS5;Parent=BruzV2.3659G4.1
Bruz_scaf_3659	Mikado_loci	exon	15481	15534	.	-	.	ID=BruzV2.3659G4.1.exon5;Parent=BruzV2.3659G4.1
Bruz_scaf_3659	Mikado_loci	CDS	15999	16031	.	-	0	ID=BruzV2.3659G4.1.CDS6;Parent=BruzV2.3659G4.1
Bruz_scaf_3659	Mikado_loci	exon	15999	16225	.	-	.	ID=BruzV2.3659G4.1.exon6;Parent=BruzV2.3659G4.1
Bruz_scaf_3659	Mikado_loci	five_prime_UTR	16032	16225	.	-	.	ID=BruzV2.3659G4.1.five_prime_UTR1;Parent=BruzV2.3659G4.1
###
Bruz_scaf_3659	Mikado_loci	superlocus	22338	22646	.	+	.	ID=Mikado_superlocus:Bruz_scaf_3659+:22338-22646;Name=superlocus:Bruz_scaf_3659+:22338-22646
Bruz_scaf_3659	Mikado_loci	gene	22338	22646	16	+	.	ID=BruzV2.3659G6;Name=BruzV2.3659G6;multiexonic=False;superlocus=Mikado_superlocus:Bruz_scaf_3659+:22338-22646
Bruz_scaf_3659	Mikado_loci	mRNA	22338	22646	16	+	.	ID=BruzV2.3659G6.1;Parent=BruzV2.3659G6;Name=BruzV2.3659G6.1;alias=st_MSTRG.40003.1;primary=True
Bruz_scaf_3659	Mikado_loci	CDS	22338	22646	.	+	0	ID=BruzV2.3659G6.1.CDS1;Parent=BruzV2.3659G6.1
Bruz_scaf_3659	Mikado_loci	exon	22338	22646	.	+	.	ID=BruzV2.3659G6.1.exon1;Parent=BruzV2.3659G6.1
###
Bruz_scaf_3659	Mikado_loci	superlocus	36718	40660	.	+	.	ID=Mikado_superlocus:Bruz_scaf_3659+:36718-40660;Name=superlocus:Bruz_scaf_3659+:36718-40660
Bruz_scaf_3659	Mikado_loci	gene	37086	40660	21	+	.	ID=BruzV2.3659G8;Name=BruzV2.3659G8;multiexonic=True;superlocus=Mikado_superlocus:Bruz_scaf_3659+:36718-40660
Bruz_scaf_3659	Mikado_loci	mRNA	37086	40660	21	+	.	ID=BruzV2.3659G8.1;Parent=BruzV2.3659G8;Name=BruzV2.3659G8.1;alias=v1_Bruz.3659G8.1;alias=Bruz_scaf_3659.g127.t1;canonical_junctions=1,2,3;canonical_number=3;canonical_proportion=1.0;primary=True
Bruz_scaf_3659	Mikado_loci	exon	37086	37414	.	+	.	ID=BruzV2.3659G8.1.exon1;Parent=BruzV2.3659G8.1
Bruz_scaf_3659	Mikado_loci	five_prime_UTR	37086	37414	.	+	.	ID=BruzV2.3659G8.1.five_prime_UTR1;Parent=BruzV2.3659G8.1
Bruz_scaf_3659	Mikado_loci	exon	38209	39754	.	+	.	ID=BruzV2.3659G8.1.exon2;Parent=BruzV2.3659G8.1
Bruz_scaf_3659	Mikado_loci	five_prime_UTR	38209	39442	.	+	.	ID=BruzV2.3659G8.1.five_prime_UTR2;Parent=BruzV2.3659G8.1
Bruz_scaf_3659	Mikado_loci	CDS	39443	39754	.	+	0	ID=BruzV2.3659G8.1.CDS1;Parent=BruzV2.3659G8.1
Bruz_scaf_3659	Mikado_loci	CDS	39844	40113	.	+	0	ID=BruzV2.3659G8.1.CDS2;Parent=BruzV2.3659G8.1
Bruz_scaf_3659	Mikado_loci	exon	39844	40113	.	+	.	ID=BruzV2.3659G8.1.exon3;Parent=BruzV2.3659G8.1
Bruz_scaf_3659	Mikado_loci	CDS	40198	40659	.	+	0	ID=BruzV2.3659G8.1.CDS3;Parent=BruzV2.3659G8.1
Bruz_scaf_3659	Mikado_loci	exon	40198	40660	.	+	.	ID=BruzV2.3659G8.1.exon4;Parent=BruzV2.3659G8.1
Bruz_scaf_3659	Mikado_loci	three_prime_UTR	40660	40660	.	+	.	ID=BruzV2.3659G8.1.three_prime_UTR1;Parent=BruzV2.3659G8.1
###
Bruz_scaf_36599	Mikado_loci	superlocus	1	388	.	-	.	ID=Mikado_superlocus:Bruz_scaf_36599-:1-388;Name=superlocus:Bruz_scaf_36599-:1-388
Bruz_scaf_36599	Mikado_loci	gene	1	388	19	-	.	ID=BruzV2.36599G2;Name=BruzV2.36599G2;multiexonic=False;superlocus=Mikado_superlocus:Bruz_scaf_36599-:1-388
Bruz_scaf_36599	Mikado_loci	mRNA	1	388	19	-	.	ID=BruzV2.36599G2.1;Parent=BruzV2.36599G2;Name=BruzV2.36599G2.1;alias=v1_Bruz.36599G2.1;alias=MSTRG.38305.1;primary=True
Bruz_scaf_36599	Mikado_loci	exon	1	388	.	-	.	ID=BruzV2.36599G2.1.exon1;Parent=BruzV2.36599G2.1
Bruz_scaf_36599	Mikado_loci	three_prime_UTR	1	55	.	-	.	ID=BruzV2.36599G2.1.three_prime_UTR1;Parent=BruzV2.36599G2.1
Bruz_scaf_36599	Mikado_loci	CDS	56	376	.	-	0	ID=BruzV2.36599G2.1.CDS1;Parent=BruzV2.36599G2.1
Bruz_scaf_36599	Mikado_loci	five_prime_UTR	377	388	.	-	.	ID=BruzV2.36599G2.1.five_prime_UTR1;Parent=BruzV2.36599G2.1
###
Bruz_scaf_366	Mikado_loci	superlocus	352	9505	.	-	.	ID=Mikado_superlocus:Bruz_scaf_366-:352-9505;Name=superlocus:Bruz_scaf_366-:352-9505
Bruz_scaf_366	Mikado_loci	gene	352	9505	21	-	.	ID=BruzV2.366G2;Name=BruzV2.366G2;multiexonic=True;superlocus=Mikado_superlocus:Bruz_scaf_366-:352-9505
Bruz_scaf_366	Mikado_loci	mRNA	352	9505	21	-	.	ID=BruzV2.366G2.1;Parent=BruzV2.366G2;Name=BruzV2.366G2.1;alias=v1_Bruz.366G4.1;alias=Bruz_scaf_366.g89.t1;canonical_junctions=1,2,3,4;canonical_number=4;canonical_proportion=1.0;primary=True
Bruz_scaf_366	Mikado_loci	exon	352	945	.	-	.	ID=BruzV2.366G2.1.exon1;Parent=BruzV2.366G2.1
Bruz_scaf_366	Mikado_loci	three_prime_UTR	352	656	.	-	.	ID=BruzV2.366G2.1.three_prime_UTR1;Parent=BruzV2.366G2.1
Bruz_scaf_366	Mikado_loci	CDS	657	945	.	-	1	ID=BruzV2.366G2.1.CDS1;Parent=BruzV2.366G2.1
Bruz_scaf_366	Mikado_loci	CDS	1360	1661	.	-	0	ID=BruzV2.366G2.1.CDS2;Parent=BruzV2.366G2.1
Bruz_scaf_366	Mikado_loci	exon	1360	1661	.	-	.	ID=BruzV2.366G2.1.exon2;Parent=BruzV2.366G2.1
Bruz_scaf_366	Mikado_loci	CDS	3015	3379	.	-	2	ID=BruzV2.366G2.1.CDS3;Parent=BruzV2.366G2.1
Bruz_scaf_366	Mikado_loci	exon	3015	3379	.	-	.	ID=BruzV2.366G2.1.exon3;Parent=BruzV2.366G2.1
Bruz_scaf_366	Mikado_loci	CDS	3593	4031	.	-	0	ID=BruzV2.366G2.1.CDS4;Parent=BruzV2.366G2.1
Bruz_scaf_366	Mikado_loci	exon	3593	4032	.	-	.	ID=BruzV2.366G2.1.exon4;Parent=BruzV2.366G2.1
Bruz_scaf_366	Mikado_loci	five_prime_UTR	4032	4032	.	-	.	ID=BruzV2.366G2.1.five_prime_UTR1;Parent=BruzV2.366G2.1
Bruz_scaf_366	Mikado_loci	exon	9204	9505	.	-	.	ID=BruzV2.366G2.1.exon5;Parent=BruzV2.366G2.1
Bruz_scaf_366	Mikado_loci	five_prime_UTR	9204	9505	.	-	.	ID=BruzV2.366G2.1.five_prime_UTR2;Parent=BruzV2.366G2.1
###
Bruz_scaf_366	Mikado_loci	superlocus	16706	19464	.	+	.	ID=Mikado_superlocus:Bruz_scaf_366+:16706-19464;Name=superlocus:Bruz_scaf_366+:16706-19464
Bruz_scaf_366	Mikado_loci	gene	16706	19464	20	+	.	ID=BruzV2.366G4;Name=BruzV2.366G4;multiexonic=True;superlocus=Mikado_superlocus:Bruz_scaf_366+:16706-19464
Bruz_scaf_366	Mikado_loci	mRNA	16706	19464	20	+	.	ID=BruzV2.366G4.1;Parent=BruzV2.366G4;Name=BruzV2.366G4.1;alias=v1_Bruz.366G6.1;alias=Bruz_scaf_366.g90.t1;canonical_junctions=1,2,3,4;canonical_number=4;canonical_proportion=1.0;primary=True
Bruz_scaf_366	Mikado_loci	exon	16706	17075	.	+	.	ID=BruzV2.366G4.1.exon1;Parent=BruzV2.366G4.1
Bruz_scaf_366	Mikado_loci	five_prime_UTR	16706	16843	.	+	.	ID=BruzV2.366G4.1.five_prime_UTR1;Parent=BruzV2.366G4.1
Bruz_scaf_366	Mikado_loci	CDS	16844	17075	.	+	0	ID=BruzV2.366G4.1.CDS1;Parent=BruzV2.366G4.1
Bruz_scaf_366	Mikado_loci	CDS	17408	17538	.	+	2	ID=BruzV2.366G4.1.CDS2;Parent=BruzV2.366G4.1
Bruz_scaf_366	Mikado_loci	exon	17408	17538	.	+	.	ID=BruzV2.366G4.1.exon2;Parent=BruzV2.366G4.1
Bruz_scaf_366	Mikado_loci	CDS	17936	18061	.	+	0	ID=BruzV2.366G4.1.CDS3;Parent=BruzV2.366G4.1
Bruz_scaf_366	Mikado_loci	exon	17936	18061	.	+	.	ID=BruzV2.366G4.1.exon3;Parent=BruzV2.366G4.1
Bruz_scaf_366	Mikado_loci	CDS	18254	18381	.	+	0	ID=BruzV2.366G4.1.CDS4;Parent=BruzV2.366G4.1
Bruz_scaf_366	Mikado_loci	exon	18254	18381	.	+	.	ID=BruzV2.366G4.1.exon4;Parent=BruzV2.366G4.1
Bruz_scaf_366	Mikado_loci	CDS	18756	19071	.	+	1	ID=BruzV2.366G4.1.CDS5;Parent=BruzV2.366G4.1
Bruz_scaf_366	Mikado_loci	exon	18756	19464	.	+	.	ID=BruzV2.366G4.1.exon5;Parent=BruzV2.366G4.1
Bruz_scaf_366	Mikado_loci	three_prime_UTR	19072	19464	.	+	.	ID=BruzV2.366G4.1.three_prime_UTR1;Parent=BruzV2.366G4.1
###
Bruz_scaf_366	Mikado_loci	superlocus	20836	22722	.	+	.	ID=Mikado_superlocus:Bruz_scaf_366+:20836-22722;Name=superlocus:Bruz_scaf_366+:20836-22722
Bruz_scaf_366	Mikado_loci	gene	20836	21370	19	+	.	ID=BruzV2.366G6;Name=BruzV2.366G6;multiexonic=False;superlocus=Mikado_superlocus:Bruz_scaf_366+:20836-22722
Bruz_scaf_366	Mikado_loci	mRNA	20836	21370	19	+	.	ID=BruzV2.366G6.1;Parent=BruzV2.366G6;Name=BruzV2.366G6.1;alias=v1_Bruz.366G8.1;alias=Bruz_scaf_366.g91.t1;primary=True
Bruz_scaf_366	Mikado_loci	exon	20836	21370	.	+	.	ID=BruzV2.366G6.1.exon1;Parent=BruzV2.366G6.1
Bruz_scaf_366	Mikado_loci	five_prime_UTR	20836	20985	.	+	.	ID=BruzV2.366G6.1.five_prime_UTR1;Parent=BruzV2.366G6.1
Bruz_scaf_366	Mikado_loci	CDS	20986	21345	.	+	0	ID=BruzV2.366G6.1.CDS1;Parent=BruzV2.366G6.1
Bruz_scaf_366	Mikado_loci	three_prime_UTR	21346	21370	.	+	.	ID=BruzV2.366G6.1.three_prime_UTR1;Parent=BruzV2.366G6.1
Bruz_scaf_366	Mikado_loci	gene	21676	22722	19	+	.	ID=BruzV2.366G8;Name=BruzV2.366G8;multiexonic=True;superlocus=Mikado_superlocus:Bruz_scaf_366+:20836-22722
Bruz_scaf_366	Mikado_loci	mRNA	21676	22722	19	+	.	ID=BruzV2.366G8.1;Parent=BruzV2.366G8;Name=BruzV2.366G8.1;alias=v1_Bruz.366G10.1;alias=Bruz_scaf_366.g92.t1;canonical_junctions=1;canonical_number=1;canonical_proportion=1.0;primary=True
Bruz_scaf_366	Mikado_loci	exon	21676	22130	.	+	.	ID=BruzV2.366G8.1.exon1;Parent=BruzV2.366G8.1
Bruz_scaf_366	Mikado_loci	five_prime_UTR	21676	21707	.	+	.	ID=BruzV2.366G8.1.five_prime_UTR1;Parent=BruzV2.366G8.1
Bruz_scaf_366	Mikado_loci	CDS	21708	22130	.	+	0	ID=BruzV2.366G8.1.CDS1;Parent=BruzV2.366G8.1
Bruz_scaf_366	Mikado_loci	CDS	22258	22317	.	+	0	ID=BruzV2.366G8.1.CDS2;Parent=BruzV2.366G8.1
Bruz_scaf_366	Mikado_loci	exon	22258	22722	.	+	.	ID=BruzV2.366G8.1.exon2;Parent=BruzV2.366G8.1
Bruz_scaf_366	Mikado_loci	three_prime_UTR	22318	22722	.	+	.	ID=BruzV2.366G8.1.three_prime_UTR1;Parent=BruzV2.366G8.1
###
Bruz_scaf_366	Mikado_loci	superlocus	26729	29068	.	+	.	ID=Mikado_superlocus:Bruz_scaf_366+:26729-29068;Name=superlocus:Bruz_scaf_366+:26729-29068
Bruz_scaf_366	Mikado_loci	gene	27256	29017	20	+	.	ID=BruzV2.366G10;Name=BruzV2.366G10;multiexonic=True;superlocus=Mikado_superlocus:Bruz_scaf_366+:26729-29068
Bruz_scaf_366	Mikado_loci	mRNA	27256	29017	20	+	.	ID=BruzV2.366G10.1;Parent=BruzV2.366G10;Name=BruzV2.366G10.1;alias=v1_Bruz.366G12.1;alias=Bruz_scaf_366.g93.t1;canonical_junctions=1,2;canonical_number=2;canonical_proportion=1.0;primary=True
Bruz_scaf_366	Mikado_loci	exon	27256	27908	.	+	.	ID=BruzV2.366G10.1.exon1;Parent=BruzV2.366G10.1
Bruz_scaf_366	Mikado_loci	five_prime_UTR	27256	27596	.	+	.	ID=BruzV2.366G10.1.five_prime_UTR1;Parent=BruzV2.366G10.1
Bruz_scaf_366	Mikado_loci	CDS	27597	27908	.	+	0	ID=BruzV2.366G10.1.CDS1;Parent=BruzV2.366G10.1
Bruz_scaf_366	Mikado_loci	CDS	27998	28615	.	+	0	ID=BruzV2.366G10.1.CDS2;Parent=BruzV2.366G10.1
Bruz_scaf_366	Mikado_loci	exon	27998	28615	.	+	.	ID=BruzV2.366G10.1.exon2;Parent=BruzV2.366G10.1
Bruz_scaf_366	Mikado_loci	CDS	28701	28760	.	+	0	ID=BruzV2.366G10.1.CDS3;Parent=BruzV2.366G10.1
Bruz_scaf_366	Mikado_loci	exon	28701	29017	.	+	.	ID=BruzV2.366G10.1.exon3;Parent=BruzV2.366G10.1
Bruz_scaf_366	Mikado_loci	three_prime_UTR	28761	29017	.	+	.	ID=BruzV2.366G10.1.three_prime_UTR1;Parent=BruzV2.366G10.1
###
Bruz_scaf_366	Mikado_loci	superlocus	39734	43975	.	-	.	ID=Mikado_superlocus:Bruz_scaf_366-:39734-43975;Name=superlocus:Bruz_scaf_366-:39734-43975
Bruz_scaf_366	Mikado_loci	gene	40906	43975	20	-	.	ID=BruzV2.366G12;Name=BruzV2.366G12;multiexonic=True;superlocus=Mikado_superlocus:Bruz_scaf_366-:39734-43975
Bruz_scaf_366	Mikado_loci	mRNA	40906	43975	20	-	.	ID=BruzV2.366G12.1;Parent=BruzV2.366G12;Name=BruzV2.366G12.1;alias=v1_Bruz.366G14.1;alias=Bruz_scaf_366.g94.t1;canonical_junctions=1,2,3,4,5;canonical_number=5;canonical_proportion=1.0;primary=True
Bruz_scaf_366	Mikado_loci	exon	40906	41494	.	-	.	ID=BruzV2.366G12.1.exon1;Parent=BruzV2.366G12.1
Bruz_scaf_366	Mikado_loci	three_prime_UTR	40906	41071	.	-	.	ID=BruzV2.366G12.1.three_prime_UTR1;Parent=BruzV2.366G12.1
Bruz_scaf_366	Mikado_loci	CDS	41072	41494	.	-	0	ID=BruzV2.366G12.1.CDS1;Parent=BruzV2.366G12.1
Bruz_scaf_366	Mikado_loci	CDS	41587	41656	.	-	1	ID=BruzV2.366G12.1.CDS2;Parent=BruzV2.366G12.1
Bruz_scaf_366	Mikado_loci	exon	41587	41656	.	-	.	ID=BruzV2.366G12.1.exon2;Parent=BruzV2.366G12.1
Bruz_scaf_366	Mikado_loci	CDS	42265	42340	.	-	2	ID=BruzV2.366G12.1.CDS3;Parent=BruzV2.366G12.1
Bruz_scaf_366	Mikado_loci	exon	42265	42340	.	-	.	ID=BruzV2.366G12.1.exon3;Parent=BruzV2.366G12.1
Bruz_scaf_366	Mikado_loci	CDS	42434	42494	.	-	0	ID=BruzV2.366G12.1.CDS4;Parent=BruzV2.366G12.1
Bruz_scaf_366	Mikado_loci	exon	42434	42494	.	-	.	ID=BruzV2.366G12.1.exon4;Parent=BruzV2.366G12.1
Bruz_scaf_366	Mikado_loci	CDS	42586	42662	.	-	2	ID=BruzV2.366G12.1.CDS5;Parent=BruzV2.366G12.1
Bruz_scaf_366	Mikado_loci	exon	42586	42662	.	-	.	ID=BruzV2.366G12.1.exon5;Parent=BruzV2.366G12.1
Bruz_scaf_366	Mikado_loci	CDS	43183	43306	.	-	0	ID=BruzV2.366G12.1.CDS6;Parent=BruzV2.366G12.1
Bruz_scaf_366	Mikado_loci	exon	43183	43975	.	-	.	ID=BruzV2.366G12.1.exon6;Parent=BruzV2.366G12.1
Bruz_scaf_366	Mikado_loci	five_prime_UTR	43307	43975	.	-	.	ID=BruzV2.366G12.1.five_prime_UTR1;Parent=BruzV2.366G12.1
###
Bruz_scaf_366	Mikado_loci	superlocus	44699	49505	.	-	.	ID=Mikado_superlocus:Bruz_scaf_366-:44699-49505;Name=superlocus:Bruz_scaf_366-:44699-49505
Bruz_scaf_366	Mikado_loci	gene	44699	49505	20	-	.	ID=BruzV2.366G14;Name=BruzV2.366G14;multiexonic=True;superlocus=Mikado_superlocus:Bruz_scaf_366-:44699-49505
Bruz_scaf_366	Mikado_loci	mRNA	44699	49505	20	-	.	ID=BruzV2.366G14.1;Parent=BruzV2.366G14;Name=BruzV2.366G14.1;alias=v1_Bruz.366G16.1;alias=Bruz_scaf_366.g95.t1;canonical_junctions=1,2,3,4,5,6,7,8,9,10;canonical_number=10;canonical_proportion=1.0;primary=True
Bruz_scaf_366	Mikado_loci	exon	44699	45193	.	-	.	ID=BruzV2.366G14.1.exon1;Parent=BruzV2.366G14.1
Bruz_scaf_366	Mikado_loci	three_prime_UTR	44699	45002	.	-	.	ID=BruzV2.366G14.1.three_prime_UTR1;Parent=BruzV2.366G14.1
Bruz_scaf_366	Mikado_loci	CDS	45003	45193	.	-	2	ID=BruzV2.366G14.1.CDS1;Parent=BruzV2.366G14.1
Bruz_scaf_366	Mikado_loci	CDS	45303	45912	.	-	0	ID=BruzV2.366G14.1.CDS2;Parent=BruzV2.366G14.1
Bruz_scaf_366	Mikado_loci	exon	45303	45912	.	-	.	ID=BruzV2.366G14.1.exon2;Parent=BruzV2.366G14.1
Bruz_scaf_366	Mikado_loci	CDS	46191	46378	.	-	2	ID=BruzV2.366G14.1.CDS3;Parent=BruzV2.366G14.1
Bruz_scaf_366	Mikado_loci	exon	46191	46378	.	-	.	ID=BruzV2.366G14.1.exon3;Parent=BruzV2.366G14.1
Bruz_scaf_366	Mikado_loci	CDS	47067	47149	.	-	1	ID=BruzV2.366G14.1.CDS4;Parent=BruzV2.366G14.1
Bruz_scaf_366	Mikado_loci	exon	47067	47149	.	-	.	ID=BruzV2.366G14.1.exon4;Parent=BruzV2.366G14.1
Bruz_scaf_366	Mikado_loci	CDS	47481	47705	.	-	1	ID=BruzV2.366G14.1.CDS5;Parent=BruzV2.366G14.1
Bruz_scaf_366	Mikado_loci	exon	47481	47705	.	-	.	ID=BruzV2.366G14.1.exon5;Parent=BruzV2.366G14.1
Bruz_scaf_366	Mikado_loci	CDS	47793	47938	.	-	0	ID=BruzV2.366G14.1.CDS6;Parent=BruzV2.366G14.1
Bruz_scaf_366	Mikado_loci	exon	47793	47938	.	-	.	ID=BruzV2.366G14.1.exon6;Parent=BruzV2.366G14.1
Bruz_scaf_366	Mikado_loci	CDS	48029	48112	.	-	0	ID=BruzV2.366G14.1.CDS7;Parent=BruzV2.366G14.1
Bruz_scaf_366	Mikado_loci	exon	48029	48112	.	-	.	ID=BruzV2.366G14.1.exon7;Parent=BruzV2.366G14.1
Bruz_scaf_366	Mikado_loci	CDS	48280	48358	.	-	1	ID=BruzV2.366G14.1.CDS8;Parent=BruzV2.366G14.1
Bruz_scaf_366	Mikado_loci	exon	48280	48358	.	-	.	ID=BruzV2.366G14.1.exon8;Parent=BruzV2.366G14.1
Bruz_scaf_366	Mikado_loci	CDS	48440	48519	.	-	0	ID=BruzV2.366G14.1.CDS9;Parent=BruzV2.366G14.1
Bruz_scaf_366	Mikado_loci	exon	48440	48519	.	-	.	ID=BruzV2.366G14.1.exon9;Parent=BruzV2.366G14.1
Bruz_scaf_366	Mikado_loci	CDS	48979	49030	.	-	1	ID=BruzV2.366G14.1.CDS10;Parent=BruzV2.366G14.1
Bruz_scaf_366	Mikado_loci	exon	48979	49030	.	-	.	ID=BruzV2.366G14.1.exon10;Parent=BruzV2.366G14.1
Bruz_scaf_366	Mikado_loci	CDS	49144	49184	.	-	0	ID=BruzV2.366G14.1.CDS11;Parent=BruzV2.366G14.1
Bruz_scaf_366	Mikado_loci	exon	49144	49505	.	-	.	ID=BruzV2.366G14.1.exon11;Parent=BruzV2.366G14.1
Bruz_scaf_366	Mikado_loci	five_prime_UTR	49185	49505	.	-	.	ID=BruzV2.366G14.1.five_prime_UTR1;Parent=BruzV2.366G14.1
###
Bruz_scaf_366	Mikado_loci	superlocus	49916	52924	.	-	.	ID=Mikado_superlocus:Bruz_scaf_366-:49916-52924;Name=superlocus:Bruz_scaf_366-:49916-52924
Bruz_scaf_366	Mikado_loci	gene	49928	52915	19	-	.	ID=BruzV2.366G16;Name=BruzV2.366G16;multiexonic=True;superlocus=Mikado_superlocus:Bruz_scaf_366-:49916-52924
Bruz_scaf_366	Mikado_loci	mRNA	49928	52915	19	-	.	ID=BruzV2.366G16.1;Parent=BruzV2.366G16;Name=BruzV2.366G16.1;alias=v1_Bruz.366G18.1;alias=Bruz_scaf_366.g96.t2;canonical_junctions=1,2,3,5;canonical_number=4;canonical_proportion=0.8;primary=True
Bruz_scaf_366	Mikado_loci	exon	49928	50336	.	-	.	ID=BruzV2.366G16.1.exon1;Parent=BruzV2.366G16.1
Bruz_scaf_366	Mikado_loci	three_prime_UTR	49928	50336	.	-	.	ID=BruzV2.366G16.1.three_prime_UTR1;Parent=BruzV2.366G16.1
Bruz_scaf_366	Mikado_loci	exon	50463	50622	.	-	.	ID=BruzV2.366G16.1.exon2;Parent=BruzV2.366G16.1
Bruz_scaf_366	Mikado_loci	three_prime_UTR	50463	50511	.	-	.	ID=BruzV2.366G16.1.three_prime_UTR2;Parent=BruzV2.366G16.1
Bruz_scaf_366	Mikado_loci	CDS	50512	50622	.	-	0	ID=BruzV2.366G16.1.CDS1;Parent=BruzV2.366G16.1
Bruz_scaf_366	Mikado_loci	CDS	50743	51333	.	-	0	ID=BruzV2.366G16.1.CDS2;Parent=BruzV2.366G16.1
Bruz_scaf_366	Mikado_loci	exon	50743	51333	.	-	.	ID=BruzV2.366G16.1.exon3;Parent=BruzV2.366G16.1
Bruz_scaf_366	Mikado_loci	CDS	51443	51712	.	-	0	ID=BruzV2.366G16.1.CDS3;Parent=BruzV2.366G16.1
Bruz_scaf_366	Mikado_loci	exon	51443	51712	.	-	.	ID=BruzV2.366G16.1.exon4;Parent=BruzV2.366G16.1
Bruz_scaf_366	Mikado_loci	CDS	51813	52085	.	-	0	ID=BruzV2.366G16.1.CDS4;Parent=BruzV2.366G16.1
Bruz_scaf_366	Mikado_loci	exon	51813	52085	.	-	.	ID=BruzV2.366G16.1.exon5;Parent=BruzV2.366G16.1
Bruz_scaf_366	Mikado_loci	CDS	52182	52328	.	-	0	ID=BruzV2.366G16.1.CDS5;Parent=BruzV2.366G16.1
Bruz_scaf_366	Mikado_loci	exon	52182	52915	.	-	.	ID=BruzV2.366G16.1.exon6;Parent=BruzV2.366G16.1
Bruz_scaf_366	Mikado_loci	five_prime_UTR	52329	52915	.	-	.	ID=BruzV2.366G16.1.five_prime_UTR1;Parent=BruzV2.366G16.1
###
Bruz_scaf_366	Mikado_loci	superlocus	53162	56265	.	-	.	ID=Mikado_superlocus:Bruz_scaf_366-:53162-56265;Name=superlocus:Bruz_scaf_366-:53162-56265
Bruz_scaf_366	Mikado_loci	gene	53162	56265	20	-	.	ID=BruzV2.366G18;Name=BruzV2.366G18;multiexonic=True;superlocus=Mikado_superlocus:Bruz_scaf_366-:53162-56265
Bruz_scaf_366	Mikado_loci	mRNA	53162	56265	20	-	.	ID=BruzV2.366G18.1;Parent=BruzV2.366G18;Name=BruzV2.366G18.1;alias=v1_Bruz.366G20.1;alias=Bruz_scaf_366.g97.t1;canonical_junctions=1,2,3,5,6,7,8,9;canonical_number=8;canonical_proportion=0.8888888888888888;primary=True
Bruz_scaf_366	Mikado_loci	exon	53162	53775	.	-	.	ID=BruzV2.366G18.1.exon1;Parent=BruzV2.366G18.1
Bruz_scaf_366	Mikado_loci	three_prime_UTR	53162	53637	.	-	.	ID=BruzV2.366G18.1.three_prime_UTR1;Parent=BruzV2.366G18.1
Bruz_scaf_366	Mikado_loci	CDS	53638	53775	.	-	0	ID=BruzV2.366G18.1.CDS1;Parent=BruzV2.366G18.1
Bruz_scaf_366	Mikado_loci	CDS	53917	54021	.	-	0	ID=BruzV2.366G18.1.CDS2;Parent=BruzV2.366G18.1
Bruz_scaf_366	Mikado_loci	exon	53917	54021	.	-	.	ID=BruzV2.366G18.1.exon2;Parent=BruzV2.366G18.1
Bruz_scaf_366	Mikado_loci	CDS	54113	54192	.	-	2	ID=BruzV2.366G18.1.CDS3;Parent=BruzV2.366G18.1
Bruz_scaf_366	Mikado_loci	exon	54113	54192	.	-	.	ID=BruzV2.366G18.1.exon3;Parent=BruzV2.366G18.1
Bruz_scaf_366	Mikado_loci	CDS	54392	54456	.	-	1	ID=BruzV2.366G18.1.CDS4;Parent=BruzV2.366G18.1
Bruz_scaf_366	Mikado_loci	exon	54392	54456	.	-	.	ID=BruzV2.366G18.1.exon4;Parent=BruzV2.366G18.1
Bruz_scaf_366	Mikado_loci	CDS	54558	54649	.	-	0	ID=BruzV2.366G18.1.CDS5;Parent=BruzV2.366G18.1
Bruz_scaf_366	Mikado_loci	exon	54558	54649	.	-	.	ID=BruzV2.366G18.1.exon5;Parent=BruzV2.366G18.1
Bruz_scaf_366	Mikado_loci	CDS	54735	54785	.	-	0	ID=BruzV2.366G18.1.CDS6;Parent=BruzV2.366G18.1
Bruz_scaf_366	Mikado_loci	exon	54735	54785	.	-	.	ID=BruzV2.366G18.1.exon6;Parent=BruzV2.366G18.1
Bruz_scaf_366	Mikado_loci	CDS	54933	55129	.	-	2	ID=BruzV2.366G18.1.CDS7;Parent=BruzV2.366G18.1
Bruz_scaf_366	Mikado_loci	exon	54933	55129	.	-	.	ID=BruzV2.366G18.1.exon7;Parent=BruzV2.366G18.1
Bruz_scaf_366	Mikado_loci	CDS	55218	55332	.	-	0	ID=BruzV2.366G18.1.CDS8;Parent=BruzV2.366G18.1
Bruz_scaf_366	Mikado_loci	exon	55218	55398	.	-	.	ID=BruzV2.366G18.1.exon8;Parent=BruzV2.366G18.1
Bruz_scaf_366	Mikado_loci	five_prime_UTR	55333	55398	.	-	.	ID=BruzV2.366G18.1.five_prime_UTR1;Parent=BruzV2.366G18.1
Bruz_scaf_366	Mikado_loci	exon	55618	55683	.	-	.	ID=BruzV2.366G18.1.exon9;Parent=BruzV2.366G18.1
Bruz_scaf_366	Mikado_loci	five_prime_UTR	55618	55683	.	-	.	ID=BruzV2.366G18.1.five_prime_UTR2;Parent=BruzV2.366G18.1
Bruz_scaf_366	Mikado_loci	exon	55974	56265	.	-	.	ID=BruzV2.366G18.1.exon10;Parent=BruzV2.366G18.1
Bruz_scaf_366	Mikado_loci	five_prime_UTR	55974	56265	.	-	.	ID=BruzV2.366G18.1.five_prime_UTR3;Parent=BruzV2.366G18.1
###
Bruz_scaf_366	Mikado_loci	superlocus	58197	59067	.	-	.	ID=Mikado_superlocus:Bruz_scaf_366-:58197-59067;Name=superlocus:Bruz_scaf_366-:58197-59067
Bruz_scaf_366	Mikado_loci	gene	58197	59067	17	-	.	ID=BruzV2.366G20;Name=BruzV2.366G20;multiexonic=False;superlocus=Mikado_superlocus:Bruz_scaf_366-:58197-59067
Bruz_scaf_366	Mikado_loci	mRNA	58197	59067	17	-	.	ID=BruzV2.366G20.1;Parent=BruzV2.366G20;Name=BruzV2.366G20.1;alias=st_MSTRG.40020.1;primary=True
Bruz_scaf_366	Mikado_loci	exon	58197	59067	.	-	.	ID=BruzV2.366G20.1.exon1;Parent=BruzV2.366G20.1
Bruz_scaf_366	Mikado_loci	three_prime_UTR	58197	58656	.	-	.	ID=BruzV2.366G20.1.three_prime_UTR1;Parent=BruzV2.366G20.1
Bruz_scaf_366	Mikado_loci	CDS	58657	59067	.	-	0	ID=BruzV2.366G20.1.CDS1;Parent=BruzV2.366G20.1
###
Bruz_scaf_366	Mikado_loci	superlocus	89866	93590	.	+	.	ID=Mikado_superlocus:Bruz_scaf_366+:89866-93590;Name=superlocus:Bruz_scaf_366+:89866-93590
Bruz_scaf_366	Mikado_loci	gene	89866	93590	21	+	.	ID=BruzV2.366G22;Name=BruzV2.366G22;multiexonic=True;superlocus=Mikado_superlocus:Bruz_scaf_366+:89866-93590
Bruz_scaf_366	Mikado_loci	mRNA	89866	93590	21	+	.	ID=BruzV2.366G22.1;Parent=BruzV2.366G22;Name=BruzV2.366G22.1;alias=v1_Bruz.366G30.1;alias=Bruz_scaf_366.g100.t1;canonical_junctions=1,2,3;canonical_number=3;canonical_proportion=1.0;primary=True
Bruz_scaf_366	Mikado_loci	exon	89866	90242	.	+	.	ID=BruzV2.366G22.1.exon1;Parent=BruzV2.366G22.1
Bruz_scaf_366	Mikado_loci	five_prime_UTR	89866	90242	.	+	.	ID=BruzV2.366G22.1.five_prime_UTR1;Parent=BruzV2.366G22.1
Bruz_scaf_366	Mikado_loci	exon	90917	91831	.	+	.	ID=BruzV2.366G22.1.exon2;Parent=BruzV2.366G22.1
Bruz_scaf_366	Mikado_loci	five_prime_UTR	90917	90952	.	+	.	ID=BruzV2.366G22.1.five_prime_UTR2;Parent=BruzV2.366G22.1
Bruz_scaf_366	Mikado_loci	CDS	90953	91831	.	+	0	ID=BruzV2.366G22.1.CDS1;Parent=BruzV2.366G22.1
Bruz_scaf_366	Mikado_loci	CDS	92575	92994	.	+	0	ID=BruzV2.366G22.1.CDS2;Parent=BruzV2.366G22.1
Bruz_scaf_366	Mikado_loci	exon	92575	92994	.	+	.	ID=BruzV2.366G22.1.exon3;Parent=BruzV2.366G22.1
Bruz_scaf_366	Mikado_loci	CDS	93140	93235	.	+	0	ID=BruzV2.366G22.1.CDS3;Parent=BruzV2.366G22.1
Bruz_scaf_366	Mikado_loci	exon	93140	93590	.	+	.	ID=BruzV2.366G22.1.exon4;Parent=BruzV2.366G22.1
Bruz_scaf_366	Mikado_loci	three_prime_UTR	93236	93590	.	+	.	ID=BruzV2.366G22.1.three_prime_UTR1;Parent=BruzV2.366G22.1
###
Bruz_scaf_366	Mikado_loci	superlocus	66798	81395	.	-	.	ID=Mikado_superlocus:Bruz_scaf_366-:66798-81395;Name=superlocus:Bruz_scaf_366-:66798-81395
Bruz_scaf_366	Mikado_loci	gene	66896	81395	20	-	.	ID=BruzV2.366G24;Name=BruzV2.366G24;multiexonic=True;superlocus=Mikado_superlocus:Bruz_scaf_366-:66798-81395
Bruz_scaf_366	Mikado_loci	mRNA	66896	81395	20	-	.	ID=BruzV2.366G24.1;Parent=BruzV2.366G24;Name=BruzV2.366G24.1;alias=v1_Bruz.366G26.1;alias=Bruz_scaf_366.g98.t1;canonical_junctions=1,2,3,4,5,6,7,8,9,10,11,12,13;canonical_number=13;canonical_proportion=1.0;primary=True
Bruz_scaf_366	Mikado_loci	exon	66896	67467	.	-	.	ID=BruzV2.366G24.1.exon1;Parent=BruzV2.366G24.1
Bruz_scaf_366	Mikado_loci	three_prime_UTR	66896	67127	.	-	.	ID=BruzV2.366G24.1.three_prime_UTR1;Parent=BruzV2.366G24.1
Bruz_scaf_366	Mikado_loci	CDS	67128	67467	.	-	1	ID=BruzV2.366G24.1.CDS1;Parent=BruzV2.366G24.1
Bruz_scaf_366	Mikado_loci	CDS	67625	67761	.	-	0	ID=BruzV2.366G24.1.CDS2;Parent=BruzV2.366G24.1
Bruz_scaf_366	Mikado_loci	exon	67625	67761	.	-	.	ID=BruzV2.366G24.1.exon2;Parent=BruzV2.366G24.1
Bruz_scaf_366	Mikado_loci	CDS	67845	70384	.	-	2	ID=BruzV2.366G24.1.CDS3;Parent=BruzV2.366G24.1
Bruz_scaf_366	Mikado_loci	exon	67845	70384	.	-	.	ID=BruzV2.366G24.1.exon3;Parent=BruzV2.366G24.1
Bruz_scaf_366	Mikado_loci	CDS	70793	71030	.	-	0	ID=BruzV2.366G24.1.CDS4;Parent=BruzV2.366G24.1
Bruz_scaf_366	Mikado_loci	exon	70793	71030	.	-	.	ID=BruzV2.366G24.1.exon4;Parent=BruzV2.366G24.1
Bruz_scaf_366	Mikado_loci	CDS	71208	71561	.	-	0	ID=BruzV2.366G24.1.CDS5;Parent=BruzV2.366G24.1
Bruz_scaf_366	Mikado_loci	exon	71208	71561	.	-	.	ID=BruzV2.366G24.1.exon5;Parent=BruzV2.366G24.1
Bruz_scaf_366	Mikado_loci	CDS	71669	72869	.	-	1	ID=BruzV2.366G24.1.CDS6;Parent=BruzV2.366G24.1
Bruz_scaf_366	Mikado_loci	exon	71669	72869	.	-	.	ID=BruzV2.366G24.1.exon6;Parent=BruzV2.366G24.1
Bruz_scaf_366	Mikado_loci	CDS	72964	73491	.	-	1	ID=BruzV2.366G24.1.CDS7;Parent=BruzV2.366G24.1
Bruz_scaf_366	Mikado_loci	exon	72964	73491	.	-	.	ID=BruzV2.366G24.1.exon7;Parent=BruzV2.366G24.1
Bruz_scaf_366	Mikado_loci	CDS	73894	74240	.	-	0	ID=BruzV2.366G24.1.CDS8;Parent=BruzV2.366G24.1
Bruz_scaf_366	Mikado_loci	exon	73894	74240	.	-	.	ID=BruzV2.366G24.1.exon8;Parent=BruzV2.366G24.1
Bruz_scaf_366	Mikado_loci	CDS	74824	75040	.	-	1	ID=BruzV2.366G24.1.CDS9;Parent=BruzV2.366G24.1
Bruz_scaf_366	Mikado_loci	exon	74824	75040	.	-	.	ID=BruzV2.366G24.1.exon9;Parent=BruzV2.366G24.1
Bruz_scaf_366	Mikado_loci	CDS	75128	75383	.	-	2	ID=BruzV2.366G24.1.CDS10;Parent=BruzV2.366G24.1
Bruz_scaf_366	Mikado_loci	exon	75128	75383	.	-	.	ID=BruzV2.366G24.1.exon10;Parent=BruzV2.366G24.1
Bruz_scaf_366	Mikado_loci	CDS	75931	76255	.	-	0	ID=BruzV2.366G24.1.CDS11;Parent=BruzV2.366G24.1
Bruz_scaf_366	Mikado_loci	exon	75931	76255	.	-	.	ID=BruzV2.366G24.1.exon11;Parent=BruzV2.366G24.1
Bruz_scaf_366	Mikado_loci	CDS	77716	78855	.	-	0	ID=BruzV2.366G24.1.CDS12;Parent=BruzV2.366G24.1
Bruz_scaf_366	Mikado_loci	exon	77716	78855	.	-	.	ID=BruzV2.366G24.1.exon12;Parent=BruzV2.366G24.1
Bruz_scaf_366	Mikado_loci	CDS	79007	79543	.	-	0	ID=BruzV2.366G24.1.CDS13;Parent=BruzV2.366G24.1
Bruz_scaf_366	Mikado_loci	exon	79007	79543	.	-	.	ID=BruzV2.366G24.1.exon13;Parent=BruzV2.366G24.1
Bruz_scaf_366	Mikado_loci	CDS	80957	81079	.	-	0	ID=BruzV2.366G24.1.CDS14;Parent=BruzV2.366G24.1
Bruz_scaf_366	Mikado_loci	exon	80957	81395	.	-	.	ID=BruzV2.366G24.1.exon14;Parent=BruzV2.366G24.1
Bruz_scaf_366	Mikado_loci	five_prime_UTR	81080	81395	.	-	.	ID=BruzV2.366G24.1.five_prime_UTR1;Parent=BruzV2.366G24.1
###
Bruz_scaf_366	Mikado_loci	superlocus	83355	87515	.	-	.	ID=Mikado_superlocus:Bruz_scaf_366-:83355-87515;Name=superlocus:Bruz_scaf_366-:83355-87515
Bruz_scaf_366	Mikado_loci	gene	83789	87515	21	-	.	ID=BruzV2.366G26;Name=BruzV2.366G26;multiexonic=True;superlocus=Mikado_superlocus:Bruz_scaf_366-:83355-87515
Bruz_scaf_366	Mikado_loci	mRNA	83789	87515	21	-	.	ID=BruzV2.366G26.1;Parent=BruzV2.366G26;Name=BruzV2.366G26.1;alias=v1_Bruz.366G28.1;alias=Bruz_scaf_366.g99.t1;canonical_junctions=1,2,3,4,5,6,7,8,9,10;canonical_number=10;canonical_proportion=1.0;primary=True
Bruz_scaf_366	Mikado_loci	exon	83789	83876	.	-	.	ID=BruzV2.366G26.1.exon1;Parent=BruzV2.366G26.1
Bruz_scaf_366	Mikado_loci	three_prime_UTR	83789	83845	.	-	.	ID=BruzV2.366G26.1.three_prime_UTR1;Parent=BruzV2.366G26.1
Bruz_scaf_366	Mikado_loci	CDS	83846	83876	.	-	1	ID=BruzV2.366G26.1.CDS1;Parent=BruzV2.366G26.1
Bruz_scaf_366	Mikado_loci	CDS	83964	84070	.	-	0	ID=BruzV2.366G26.1.CDS2;Parent=BruzV2.366G26.1
Bruz_scaf_366	Mikado_loci	exon	83964	84070	.	-	.	ID=BruzV2.366G26.1.exon2;Parent=BruzV2.366G26.1
Bruz_scaf_366	Mikado_loci	CDS	84188	84265	.	-	0	ID=BruzV2.366G26.1.CDS3;Parent=BruzV2.366G26.1
Bruz_scaf_366	Mikado_loci	exon	84188	84265	.	-	.	ID=BruzV2.366G26.1.exon3;Parent=BruzV2.366G26.1
Bruz_scaf_366	Mikado_loci	CDS	84656	84776	.	-	1	ID=BruzV2.366G26.1.CDS4;Parent=BruzV2.366G26.1
Bruz_scaf_366	Mikado_loci	exon	84656	84776	.	-	.	ID=BruzV2.366G26.1.exon4;Parent=BruzV2.366G26.1
Bruz_scaf_366	Mikado_loci	CDS	84892	84953	.	-	0	ID=BruzV2.366G26.1.CDS5;Parent=BruzV2.366G26.1
Bruz_scaf_366	Mikado_loci	exon	84892	84953	.	-	.	ID=BruzV2.366G26.1.exon5;Parent=BruzV2.366G26.1
Bruz_scaf_366	Mikado_loci	CDS	85060	85116	.	-	0	ID=BruzV2.366G26.1.CDS6;Parent=BruzV2.366G26.1
Bruz_scaf_366	Mikado_loci	exon	85060	85116	.	-	.	ID=BruzV2.366G26.1.exon6;Parent=BruzV2.366G26.1
Bruz_scaf_366	Mikado_loci	CDS	85183	85248	.	-	0	ID=BruzV2.366G26.1.CDS7;Parent=BruzV2.366G26.1
Bruz_scaf_366	Mikado_loci	exon	85183	85248	.	-	.	ID=BruzV2.366G26.1.exon7;Parent=BruzV2.366G26.1
Bruz_scaf_366	Mikado_loci	CDS	86199	86243	.	-	0	ID=BruzV2.366G26.1.CDS8;Parent=BruzV2.366G26.1
Bruz_scaf_366	Mikado_loci	exon	86199	86243	.	-	.	ID=BruzV2.366G26.1.exon8;Parent=BruzV2.366G26.1
Bruz_scaf_366	Mikado_loci	CDS	86357	86398	.	-	0	ID=BruzV2.366G26.1.CDS9;Parent=BruzV2.366G26.1
Bruz_scaf_366	Mikado_loci	exon	86357	86398	.	-	.	ID=BruzV2.366G26.1.exon9;Parent=BruzV2.366G26.1
Bruz_scaf_366	Mikado_loci	CDS	86509	86595	.	-	0	ID=BruzV2.366G26.1.CDS10;Parent=BruzV2.366G26.1
Bruz_scaf_366	Mikado_loci	exon	86509	86595	.	-	.	ID=BruzV2.366G26.1.exon10;Parent=BruzV2.366G26.1
Bruz_scaf_366	Mikado_loci	CDS	86974	87342	.	-	0	ID=BruzV2.366G26.1.CDS11;Parent=BruzV2.366G26.1
Bruz_scaf_366	Mikado_loci	exon	86974	87515	.	-	.	ID=BruzV2.366G26.1.exon11;Parent=BruzV2.366G26.1
Bruz_scaf_366	Mikado_loci	five_prime_UTR	87343	87515	.	-	.	ID=BruzV2.366G26.1.five_prime_UTR1;Parent=BruzV2.366G26.1
###
Bruz_scaf_366	Mikado_loci	superlocus	98872	106703	.	+	.	ID=Mikado_superlocus:Bruz_scaf_366+:98872-106703;Name=superlocus:Bruz_scaf_366+:98872-106703
Bruz_scaf_366	Mikado_loci	gene	99846	102545	18	+	.	ID=BruzV2.366G28;Name=BruzV2.366G28;multiexonic=True;superlocus=Mikado_superlocus:Bruz_scaf_366+:98872-106703
Bruz_scaf_366	Mikado_loci	mRNA	99846	102545	18	+	.	ID=BruzV2.366G28.1;Parent=BruzV2.366G28;Name=BruzV2.366G28.1;alias=v1_Bruz.366G32.1;alias=Bruz_scaf_366.g101.t1;canonical_junctions=1,2;canonical_number=2;canonical_proportion=1.0;primary=True
Bruz_scaf_366	Mikado_loci	CDS	99846	100398	.	+	0	ID=BruzV2.366G28.1.CDS1;Parent=BruzV2.366G28.1
Bruz_scaf_366	Mikado_loci	exon	99846	100398	.	+	.	ID=BruzV2.366G28.1.exon1;Parent=BruzV2.366G28.1
Bruz_scaf_366	Mikado_loci	CDS	100823	100975	.	+	2	ID=BruzV2.366G28.1.CDS2;Parent=BruzV2.366G28.1
Bruz_scaf_366	Mikado_loci	exon	100823	100975	.	+	.	ID=BruzV2.366G28.1.exon2;Parent=BruzV2.366G28.1
Bruz_scaf_366	Mikado_loci	CDS	101976	102268	.	+	2	ID=BruzV2.366G28.1.CDS3;Parent=BruzV2.366G28.1
Bruz_scaf_366	Mikado_loci	exon	101976	102545	.	+	.	ID=BruzV2.366G28.1.exon3;Parent=BruzV2.366G28.1
Bruz_scaf_366	Mikado_loci	three_prime_UTR	102269	102545	.	+	.	ID=BruzV2.366G28.1.three_prime_UTR1;Parent=BruzV2.366G28.1
###
Bruz_scaf_366	Mikado_loci	superlocus	103055	106715	.	-	.	ID=Mikado_superlocus:Bruz_scaf_366-:103055-106715;Name=superlocus:Bruz_scaf_366-:103055-106715
Bruz_scaf_366	Mikado_loci	gene	103055	106715	20	-	.	ID=BruzV2.366G30;Name=BruzV2.366G30;multiexonic=True;superlocus=Mikado_superlocus:Bruz_scaf_366-:103055-106715
Bruz_scaf_366	Mikado_loci	mRNA	103055	106715	20	-	.	ID=BruzV2.366G30.1;Parent=BruzV2.366G30;Name=BruzV2.366G30.1;alias=v1_Bruz.366G34.1;alias=Bruz_scaf_366.g102.t1;canonical_junctions=1,2,3,4,5;canonical_number=5;canonical_proportion=1.0;primary=True
Bruz_scaf_366	Mikado_loci	exon	103055	103563	.	-	.	ID=BruzV2.366G30.1.exon1;Parent=BruzV2.366G30.1
Bruz_scaf_366	Mikado_loci	three_prime_UTR	103055	103228	.	-	.	ID=BruzV2.366G30.1.three_prime_UTR1;Parent=BruzV2.366G30.1
Bruz_scaf_366	Mikado_loci	CDS	103229	103563	.	-	2	ID=BruzV2.366G30.1.CDS1;Parent=BruzV2.366G30.1
Bruz_scaf_366	Mikado_loci	CDS	104293	104448	.	-	2	ID=BruzV2.366G30.1.CDS2;Parent=BruzV2.366G30.1
Bruz_scaf_366	Mikado_loci	exon	104293	104448	.	-	.	ID=BruzV2.366G30.1.exon2;Parent=BruzV2.366G30.1
Bruz_scaf_366	Mikado_loci	CDS	104833	105000	.	-	2	ID=BruzV2.366G30.1.CDS3;Parent=BruzV2.366G30.1
Bruz_scaf_366	Mikado_loci	exon	104833	105000	.	-	.	ID=BruzV2.366G30.1.exon3;Parent=BruzV2.366G30.1
Bruz_scaf_366	Mikado_loci	CDS	105173	105196	.	-	2	ID=BruzV2.366G30.1.CDS4;Parent=BruzV2.366G30.1
Bruz_scaf_366	Mikado_loci	exon	105173	105196	.	-	.	ID=BruzV2.366G30.1.exon4;Parent=BruzV2.366G30.1
Bruz_scaf_366	Mikado_loci	CDS	105530	105688	.	-	2	ID=BruzV2.366G30.1.CDS5;Parent=BruzV2.366G30.1
Bruz_scaf_366	Mikado_loci	exon	105530	105688	.	-	.	ID=BruzV2.366G30.1.exon5;Parent=BruzV2.366G30.1
Bruz_scaf_366	Mikado_loci	CDS	106006	106630	.	-	0	ID=BruzV2.366G30.1.CDS6;Parent=BruzV2.366G30.1
Bruz_scaf_366	Mikado_loci	exon	106006	106715	.	-	.	ID=BruzV2.366G30.1.exon6;Parent=BruzV2.366G30.1
Bruz_scaf_366	Mikado_loci	five_prime_UTR	106631	106715	.	-	.	ID=BruzV2.366G30.1.five_prime_UTR1;Parent=BruzV2.366G30.1
###
Bruz_scaf_366	Mikado_loci	superlocus	115200	116925	.	-	.	ID=Mikado_superlocus:Bruz_scaf_366-:115200-116925;Name=superlocus:Bruz_scaf_366-:115200-116925
Bruz_scaf_366	Mikado_loci	gene	115200	116925	18	-	.	ID=BruzV2.366G32;Name=BruzV2.366G32;multiexonic=False;superlocus=Mikado_superlocus:Bruz_scaf_366-:115200-116925
Bruz_scaf_366	Mikado_loci	mRNA	115200	116925	18	-	.	ID=BruzV2.366G32.1;Parent=BruzV2.366G32;Name=BruzV2.366G32.1;alias=st_MSTRG.40029.1;primary=True
Bruz_scaf_366	Mikado_loci	exon	115200	116925	.	-	.	ID=BruzV2.366G32.1.exon1;Parent=BruzV2.366G32.1
Bruz_scaf_366	Mikado_loci	three_prime_UTR	115200	115464	.	-	.	ID=BruzV2.366G32.1.three_prime_UTR1;Parent=BruzV2.366G32.1
Bruz_scaf_366	Mikado_loci	CDS	115465	116844	.	-	0	ID=BruzV2.366G32.1.CDS1;Parent=BruzV2.366G32.1
Bruz_scaf_366	Mikado_loci	five_prime_UTR	116845	116925	.	-	.	ID=BruzV2.366G32.1.five_prime_UTR1;Parent=BruzV2.366G32.1
###
Bruz_scaf_36600	Mikado_loci	superlocus	896	2872	.	+	.	ID=Mikado_superlocus:Bruz_scaf_36600+:896-2872;Name=superlocus:Bruz_scaf_36600+:896-2872
Bruz_scaf_36600	Mikado_loci	gene	896	2000	19	+	.	ID=BruzV2.36600G2;Name=BruzV2.36600G2;multiexonic=False;superlocus=Mikado_superlocus:Bruz_scaf_36600+:896-2872
Bruz_scaf_36600	Mikado_loci	mRNA	896	2000	19	+	.	ID=BruzV2.36600G2.1;Parent=BruzV2.36600G2;Name=BruzV2.36600G2.1;alias=v1_Bruz.36600G2.1;alias=MSTRG.38328.1;primary=True
Bruz_scaf_36600	Mikado_loci	exon	896	2000	.	+	.	ID=BruzV2.36600G2.1.exon1;Parent=BruzV2.36600G2.1
Bruz_scaf_36600	Mikado_loci	five_prime_UTR	896	896	.	+	.	ID=BruzV2.36600G2.1.five_prime_UTR1;Parent=BruzV2.36600G2.1
Bruz_scaf_36600	Mikado_loci	CDS	897	1838	.	+	0	ID=BruzV2.36600G2.1.CDS1;Parent=BruzV2.36600G2.1
Bruz_scaf_36600	Mikado_loci	three_prime_UTR	1839	2000	.	+	.	ID=BruzV2.36600G2.1.three_prime_UTR1;Parent=BruzV2.36600G2.1
###
Bruz_scaf_3661	Mikado_loci	superlocus	7536	11140	.	+	.	ID=Mikado_superlocus:Bruz_scaf_3661+:7536-11140;Name=superlocus:Bruz_scaf_3661+:7536-11140
Bruz_scaf_3661	Mikado_loci	gene	7536	11140	21	+	.	ID=BruzV2.3661G2;Name=BruzV2.3661G2;multiexonic=True;superlocus=Mikado_superlocus:Bruz_scaf_3661+:7536-11140
Bruz_scaf_3661	Mikado_loci	mRNA	7536	11140	21	+	.	ID=BruzV2.3661G2.1;Parent=BruzV2.3661G2;Name=BruzV2.3661G2.1;alias=v1_Bruz.3661G2.1;alias=Bruz_scaf_3661.g128.t1;canonical_junctions=1,2,3,4,5,6,7,8;canonical_number=8;canonical_proportion=1.0;primary=True
Bruz_scaf_3661	Mikado_loci	exon	7536	7587	.	+	.	ID=BruzV2.3661G2.1.exon1;Parent=BruzV2.3661G2.1
Bruz_scaf_3661	Mikado_loci	five_prime_UTR	7536	7587	.	+	.	ID=BruzV2.3661G2.1.five_prime_UTR1;Parent=BruzV2.3661G2.1
Bruz_scaf_3661	Mikado_loci	exon	7820	8075	.	+	.	ID=BruzV2.3661G2.1.exon2;Parent=BruzV2.3661G2.1
Bruz_scaf_3661	Mikado_loci	five_prime_UTR	7820	7830	.	+	.	ID=BruzV2.3661G2.1.five_prime_UTR2;Parent=BruzV2.3661G2.1
Bruz_scaf_3661	Mikado_loci	CDS	7831	8075	.	+	0	ID=BruzV2.3661G2.1.CDS1;Parent=BruzV2.3661G2.1
Bruz_scaf_3661	Mikado_loci	CDS	8163	8280	.	+	1	ID=BruzV2.3661G2.1.CDS2;Parent=BruzV2.3661G2.1
Bruz_scaf_3661	Mikado_loci	exon	8163	8280	.	+	.	ID=BruzV2.3661G2.1.exon3;Parent=BruzV2.3661G2.1
Bruz_scaf_3661	Mikado_loci	CDS	8417	8953	.	+	0	ID=BruzV2.3661G2.1.CDS3;Parent=BruzV2.3661G2.1
Bruz_scaf_3661	Mikado_loci	exon	8417	8953	.	+	.	ID=BruzV2.3661G2.1.exon4;Parent=BruzV2.3661G2.1
Bruz_scaf_3661	Mikado_loci	CDS	9037	9138	.	+	0	ID=BruzV2.3661G2.1.CDS4;Parent=BruzV2.3661G2.1
Bruz_scaf_3661	Mikado_loci	exon	9037	9138	.	+	.	ID=BruzV2.3661G2.1.exon5;Parent=BruzV2.3661G2.1
Bruz_scaf_3661	Mikado_loci	CDS	9223	9444	.	+	0	ID=BruzV2.3661G2.1.CDS5;Parent=BruzV2.3661G2.1
Bruz_scaf_3661	Mikado_loci	exon	9223	9444	.	+	.	ID=BruzV2.3661G2.1.exon6;Parent=BruzV2.3661G2.1
Bruz_scaf_3661	Mikado_loci	CDS	9742	9901	.	+	0	ID=BruzV2.3661G2.1.CDS6;Parent=BruzV2.3661G2.1
Bruz_scaf_3661	Mikado_loci	exon	9742	9901	.	+	.	ID=BruzV2.3661G2.1.exon7;Parent=BruzV2.3661G2.1
Bruz_scaf_3661	Mikado_loci	CDS	9987	10396	.	+	2	ID=BruzV2.3661G2.1.CDS7;Parent=BruzV2.3661G2.1
Bruz_scaf_3661	Mikado_loci	exon	9987	10396	.	+	.	ID=BruzV2.3661G2.1.exon8;Parent=BruzV2.3661G2.1
Bruz_scaf_3661	Mikado_loci	CDS	10662	11063	.	+	0	ID=BruzV2.3661G2.1.CDS8;Parent=BruzV2.3661G2.1
Bruz_scaf_3661	Mikado_loci	exon	10662	11140	.	+	.	ID=BruzV2.3661G2.1.exon9;Parent=BruzV2.3661G2.1
Bruz_scaf_3661	Mikado_loci	three_prime_UTR	11064	11140	.	+	.	ID=BruzV2.3661G2.1.three_prime_UTR1;Parent=BruzV2.3661G2.1
###
Bruz_scaf_3662	Mikado_loci	superlocus	38825	39368	.	+	.	ID=Mikado_superlocus:Bruz_scaf_3662+:38825-39368;Name=superlocus:Bruz_scaf_3662+:38825-39368
Bruz_scaf_3662	Mikado_loci	gene	38825	39368	19	+	.	ID=BruzV2.3662G2;Name=BruzV2.3662G2;multiexonic=False;superlocus=Mikado_superlocus:Bruz_scaf_3662+:38825-39368
Bruz_scaf_3662	Mikado_loci	mRNA	38825	39368	19	+	.	ID=BruzV2.3662G2.1;Parent=BruzV2.3662G2;Name=BruzV2.3662G2.1;alias=v1_Bruz.3662G2.1;alias=MSTRG.38332.1;primary=True
Bruz_scaf_3662	Mikado_loci	exon	38825	39368	.	+	.	ID=BruzV2.3662G2.1.exon1;Parent=BruzV2.3662G2.1
Bruz_scaf_3662	Mikado_loci	five_prime_UTR	38825	38826	.	+	.	ID=BruzV2.3662G2.1.five_prime_UTR1;Parent=BruzV2.3662G2.1
Bruz_scaf_3662	Mikado_loci	CDS	38827	39366	.	+	0	ID=BruzV2.3662G2.1.CDS1;Parent=BruzV2.3662G2.1
Bruz_scaf_3662	Mikado_loci	three_prime_UTR	39367	39368	.	+	.	ID=BruzV2.3662G2.1.three_prime_UTR1;Parent=BruzV2.3662G2.1
###
Bruz_scaf_36624	Mikado_loci	superlocus	13	762	.	+	.	ID=Mikado_superlocus:Bruz_scaf_36624+:13-762;Name=superlocus:Bruz_scaf_36624+:13-762
Bruz_scaf_36624	Mikado_loci	gene	13	762	19	+	.	ID=BruzV2.36624G2;Name=BruzV2.36624G2;multiexonic=False;superlocus=Mikado_superlocus:Bruz_scaf_36624+:13-762
Bruz_scaf_36624	Mikado_loci	mRNA	13	762	19	+	.	ID=BruzV2.36624G2.1;Parent=BruzV2.36624G2;Name=BruzV2.36624G2.1;alias=v1_Bruz.36624G2.1;alias=MSTRG.38333.1;primary=True
Bruz_scaf_36624	Mikado_loci	exon	13	762	.	+	.	ID=BruzV2.36624G2.1.exon1;Parent=BruzV2.36624G2.1
Bruz_scaf_36624	Mikado_loci	five_prime_UTR	13	273	.	+	.	ID=BruzV2.36624G2.1.five_prime_UTR1;Parent=BruzV2.36624G2.1
Bruz_scaf_36624	Mikado_loci	CDS	274	624	.	+	0	ID=BruzV2.36624G2.1.CDS1;Parent=BruzV2.36624G2.1
Bruz_scaf_36624	Mikado_loci	three_prime_UTR	625	762	.	+	.	ID=BruzV2.36624G2.1.three_prime_UTR1;Parent=BruzV2.36624G2.1
###
Bruz_scaf_36624	Mikado_loci	superlocus	1162	2555	.	-	.	ID=Mikado_superlocus:Bruz_scaf_36624-:1162-2555;Name=superlocus:Bruz_scaf_36624-:1162-2555
Bruz_scaf_36624	Mikado_loci	gene	1162	2555	18	-	.	ID=BruzV2.36624G4;Name=BruzV2.36624G4;multiexonic=False;superlocus=Mikado_superlocus:Bruz_scaf_36624-:1162-2555
Bruz_scaf_36624	Mikado_loci	mRNA	1162	2555	18	-	.	ID=BruzV2.36624G4.1;Parent=BruzV2.36624G4;Name=BruzV2.36624G4.1;alias=st_MSTRG.40037.1;primary=True
Bruz_scaf_36624	Mikado_loci	exon	1162	2555	.	-	.	ID=BruzV2.36624G4.1.exon1;Parent=BruzV2.36624G4.1
Bruz_scaf_36624	Mikado_loci	three_prime_UTR	1162	1162	.	-	.	ID=BruzV2.36624G4.1.three_prime_UTR1;Parent=BruzV2.36624G4.1
Bruz_scaf_36624	Mikado_loci	CDS	1163	1573	.	-	0	ID=BruzV2.36624G4.1.CDS1;Parent=BruzV2.36624G4.1
Bruz_scaf_36624	Mikado_loci	five_prime_UTR	1574	2555	.	-	.	ID=BruzV2.36624G4.1.five_prime_UTR1;Parent=BruzV2.36624G4.1
###
Bruz_scaf_3664	Mikado_loci	superlocus	274	2065	.	-	.	ID=Mikado_superlocus:Bruz_scaf_3664-:274-2065;Name=superlocus:Bruz_scaf_3664-:274-2065
Bruz_scaf_3664	Mikado_loci	gene	274	2065	18	-	.	ID=BruzV2.3664G2;Name=BruzV2.3664G2;multiexonic=False;superlocus=Mikado_superlocus:Bruz_scaf_3664-:274-2065
Bruz_scaf_3664	Mikado_loci	mRNA	274	2065	18	-	.	ID=BruzV2.3664G2.1;Parent=BruzV2.3664G2;Name=BruzV2.3664G2.1;alias=st_MSTRG.40042.1;primary=True
Bruz_scaf_3664	Mikado_loci	exon	274	2065	.	-	.	ID=BruzV2.3664G2.1.exon1;Parent=BruzV2.3664G2.1
Bruz_scaf_3664	Mikado_loci	three_prime_UTR	274	716	.	-	.	ID=BruzV2.3664G2.1.three_prime_UTR1;Parent=BruzV2.3664G2.1
Bruz_scaf_3664	Mikado_loci	CDS	717	2063	.	-	0	ID=BruzV2.3664G2.1.CDS1;Parent=BruzV2.3664G2.1
Bruz_scaf_3664	Mikado_loci	five_prime_UTR	2064	2065	.	-	.	ID=BruzV2.3664G2.1.five_prime_UTR1;Parent=BruzV2.3664G2.1
###
Bruz_scaf_3664	Mikado_loci	superlocus	20406	21181	.	+	.	ID=Mikado_superlocus:Bruz_scaf_3664+:20406-21181;Name=superlocus:Bruz_scaf_3664+:20406-21181
Bruz_scaf_3664	Mikado_loci	gene	20406	21181	20	+	.	ID=BruzV2.3664G4;Name=BruzV2.3664G4;multiexonic=True;superlocus=Mikado_superlocus:Bruz_scaf_3664+:20406-21181
Bruz_scaf_3664	Mikado_loci	mRNA	20406	21181	20	+	.	ID=BruzV2.3664G4.1;Parent=BruzV2.3664G4;Name=BruzV2.3664G4.1;alias=v1_Bruz.3664G6.1;alias=Bruz_scaf_3664.g131.t1;canonical_junctions=1,2;canonical_number=2;canonical_proportion=1.0;primary=True
Bruz_scaf_3664	Mikado_loci	exon	20406	20535	.	+	.	ID=BruzV2.3664G4.1.exon1;Parent=BruzV2.3664G4.1
Bruz_scaf_3664	Mikado_loci	five_prime_UTR	20406	20406	.	+	.	ID=BruzV2.3664G4.1.five_prime_UTR1;Parent=BruzV2.3664G4.1
Bruz_scaf_3664	Mikado_loci	CDS	20407	20535	.	+	0	ID=BruzV2.3664G4.1.CDS1;Parent=BruzV2.3664G4.1
Bruz_scaf_3664	Mikado_loci	CDS	20651	20837	.	+	0	ID=BruzV2.3664G4.1.CDS2;Parent=BruzV2.3664G4.1
Bruz_scaf_3664	Mikado_loci	exon	20651	20837	.	+	.	ID=BruzV2.3664G4.1.exon2;Parent=BruzV2.3664G4.1
Bruz_scaf_3664	Mikado_loci	CDS	20903	21102	.	+	2	ID=BruzV2.3664G4.1.CDS3;Parent=BruzV2.3664G4.1
Bruz_scaf_3664	Mikado_loci	exon	20903	21181	.	+	.	ID=BruzV2.3664G4.1.exon3;Parent=BruzV2.3664G4.1
Bruz_scaf_3664	Mikado_loci	three_prime_UTR	21103	21181	.	+	.	ID=BruzV2.3664G4.1.three_prime_UTR1;Parent=BruzV2.3664G4.1
###
Bruz_scaf_3664	Mikado_loci	superlocus	21453	23109	.	-	.	ID=Mikado_superlocus:Bruz_scaf_3664-:21453-23109;Name=superlocus:Bruz_scaf_3664-:21453-23109
Bruz_scaf_3664	Mikado_loci	gene	21677	23065	21	-	.	ID=BruzV2.3664G6;Name=BruzV2.3664G6;multiexonic=True;superlocus=Mikado_superlocus:Bruz_scaf_3664-:21453-23109
Bruz_scaf_3664	Mikado_loci	mRNA	21677	23065	21	-	.	ID=BruzV2.3664G6.1;Parent=BruzV2.3664G6;Name=BruzV2.3664G6.1;alias=v1_Bruz.3664G8.1;alias=Bruz_scaf_3664.g132.t1;canonical_junctions=1;canonical_number=1;canonical_proportion=0.5;primary=True
Bruz_scaf_3664	Mikado_loci	exon	21677	22242	.	-	.	ID=BruzV2.3664G6.1.exon1;Parent=BruzV2.3664G6.1
Bruz_scaf_3664	Mikado_loci	three_prime_UTR	21677	22206	.	-	.	ID=BruzV2.3664G6.1.three_prime_UTR1;Parent=BruzV2.3664G6.1
Bruz_scaf_3664	Mikado_loci	CDS	22207	22242	.	-	0	ID=BruzV2.3664G6.1.CDS1;Parent=BruzV2.3664G6.1
Bruz_scaf_3664	Mikado_loci	CDS	22347	22901	.	-	0	ID=BruzV2.3664G6.1.CDS2;Parent=BruzV2.3664G6.1
Bruz_scaf_3664	Mikado_loci	exon	22347	22909	.	-	.	ID=BruzV2.3664G6.1.exon2;Parent=BruzV2.3664G6.1
Bruz_scaf_3664	Mikado_loci	five_prime_UTR	22902	22909	.	-	.	ID=BruzV2.3664G6.1.five_prime_UTR1;Parent=BruzV2.3664G6.1
Bruz_scaf_3664	Mikado_loci	exon	23032	23065	.	-	.	ID=BruzV2.3664G6.1.exon3;Parent=BruzV2.3664G6.1
Bruz_scaf_3664	Mikado_loci	five_prime_UTR	23032	23065	.	-	.	ID=BruzV2.3664G6.1.five_prime_UTR2;Parent=BruzV2.3664G6.1
###
Bruz_scaf_3664	Mikado_loci	superlocus	24914	29540	.	-	.	ID=Mikado_superlocus:Bruz_scaf_3664-:24914-29540;Name=superlocus:Bruz_scaf_3664-:24914-29540
Bruz_scaf_3664	Mikado_loci	gene	24914	29445	20	-	.	ID=BruzV2.3664G8;Name=BruzV2.3664G8;multiexonic=True;superlocus=Mikado_superlocus:Bruz_scaf_3664-:24914-29540
Bruz_scaf_3664	Mikado_loci	mRNA	24914	29445	20	-	.	ID=BruzV2.3664G8.1;Parent=BruzV2.3664G8;Name=BruzV2.3664G8.1;alias=v1_Bruz.3664G10.1;alias=Bruz_scaf_3664.g134.t1;canonical_junctions=1,2,3,4,5,6,7,8,9,10,11,12,13,14;canonical_number=14;canonical_proportion=1.0;primary=True
Bruz_scaf_3664	Mikado_loci	exon	24914	25041	.	-	.	ID=BruzV2.3664G8.1.exon1;Parent=BruzV2.3664G8.1
Bruz_scaf_3664	Mikado_loci	three_prime_UTR	24914	25020	.	-	.	ID=BruzV2.3664G8.1.three_prime_UTR1;Parent=BruzV2.3664G8.1
Bruz_scaf_3664	Mikado_loci	CDS	25021	25041	.	-	0	ID=BruzV2.3664G8.1.CDS1;Parent=BruzV2.3664G8.1
Bruz_scaf_3664	Mikado_loci	CDS	25440	25541	.	-	0	ID=BruzV2.3664G8.1.CDS2;Parent=BruzV2.3664G8.1
Bruz_scaf_3664	Mikado_loci	exon	25440	25541	.	-	.	ID=BruzV2.3664G8.1.exon2;Parent=BruzV2.3664G8.1
Bruz_scaf_3664	Mikado_loci	CDS	25634	26185	.	-	0	ID=BruzV2.3664G8.1.CDS3;Parent=BruzV2.3664G8.1
Bruz_scaf_3664	Mikado_loci	exon	25634	26185	.	-	.	ID=BruzV2.3664G8.1.exon3;Parent=BruzV2.3664G8.1
Bruz_scaf_3664	Mikado_loci	CDS	26267	26347	.	-	0	ID=BruzV2.3664G8.1.CDS4;Parent=BruzV2.3664G8.1
Bruz_scaf_3664	Mikado_loci	exon	26267	26347	.	-	.	ID=BruzV2.3664G8.1.exon4;Parent=BruzV2.3664G8.1
Bruz_scaf_3664	Mikado_loci	CDS	26430	26576	.	-	0	ID=BruzV2.3664G8.1.CDS5;Parent=BruzV2.3664G8.1
Bruz_scaf_3664	Mikado_loci	exon	26430	26576	.	-	.	ID=BruzV2.3664G8.1.exon5;Parent=BruzV2.3664G8.1
Bruz_scaf_3664	Mikado_loci	CDS	26670	26820	.	-	1	ID=BruzV2.3664G8.1.CDS6;Parent=BruzV2.3664G8.1
Bruz_scaf_3664	Mikado_loci	exon	26670	26820	.	-	.	ID=BruzV2.3664G8.1.exon6;Parent=BruzV2.3664G8.1
Bruz_scaf_3664	Mikado_loci	CDS	27405	27604	.	-	0	ID=BruzV2.3664G8.1.CDS7;Parent=BruzV2.3664G8.1
Bruz_scaf_3664	Mikado_loci	exon	27405	27604	.	-	.	ID=BruzV2.3664G8.1.exon7;Parent=BruzV2.3664G8.1
Bruz_scaf_3664	Mikado_loci	CDS	27697	27831	.	-	0	ID=BruzV2.3664G8.1.CDS8;Parent=BruzV2.3664G8.1
Bruz_scaf_3664	Mikado_loci	exon	27697	27831	.	-	.	ID=BruzV2.3664G8.1.exon8;Parent=BruzV2.3664G8.1
Bruz_scaf_3664	Mikado_loci	CDS	27932	28049	.	-	1	ID=BruzV2.3664G8.1.CDS9;Parent=BruzV2.3664G8.1
Bruz_scaf_3664	Mikado_loci	exon	27932	28049	.	-	.	ID=BruzV2.3664G8.1.exon9;Parent=BruzV2.3664G8.1
Bruz_scaf_3664	Mikado_loci	CDS	28131	28267	.	-	0	ID=BruzV2.3664G8.1.CDS10;Parent=BruzV2.3664G8.1
Bruz_scaf_3664	Mikado_loci	exon	28131	28267	.	-	.	ID=BruzV2.3664G8.1.exon10;Parent=BruzV2.3664G8.1
Bruz_scaf_3664	Mikado_loci	CDS	28362	28427	.	-	0	ID=BruzV2.3664G8.1.CDS11;Parent=BruzV2.3664G8.1
Bruz_scaf_3664	Mikado_loci	exon	28362	28427	.	-	.	ID=BruzV2.3664G8.1.exon11;Parent=BruzV2.3664G8.1
Bruz_scaf_3664	Mikado_loci	CDS	28506	28658	.	-	0	ID=BruzV2.3664G8.1.CDS12;Parent=BruzV2.3664G8.1
Bruz_scaf_3664	Mikado_loci	exon	28506	28658	.	-	.	ID=BruzV2.3664G8.1.exon12;Parent=BruzV2.3664G8.1
Bruz_scaf_3664	Mikado_loci	CDS	28761	28887	.	-	1	ID=BruzV2.3664G8.1.CDS13;Parent=BruzV2.3664G8.1
Bruz_scaf_3664	Mikado_loci	exon	28761	28887	.	-	.	ID=BruzV2.3664G8.1.exon13;Parent=BruzV2.3664G8.1
Bruz_scaf_3664	Mikado_loci	CDS	28994	29145	.	-	0	ID=BruzV2.3664G8.1.CDS14;Parent=BruzV2.3664G8.1
Bruz_scaf_3664	Mikado_loci	exon	28994	29145	.	-	.	ID=BruzV2.3664G8.1.exon14;Parent=BruzV2.3664G8.1
Bruz_scaf_3664	Mikado_loci	CDS	29335	29415	.	-	0	ID=BruzV2.3664G8.1.CDS15;Parent=BruzV2.3664G8.1
Bruz_scaf_3664	Mikado_loci	exon	29335	29445	.	-	.	ID=BruzV2.3664G8.1.exon15;Parent=BruzV2.3664G8.1
Bruz_scaf_3664	Mikado_loci	five_prime_UTR	29416	29445	.	-	.	ID=BruzV2.3664G8.1.five_prime_UTR1;Parent=BruzV2.3664G8.1
###
Bruz_scaf_3664	Mikado_loci	superlocus	30457	38405	.	-	.	ID=Mikado_superlocus:Bruz_scaf_3664-:30457-38405;Name=superlocus:Bruz_scaf_3664-:30457-38405
Bruz_scaf_3664	Mikado_loci	gene	30457	38405	21	-	.	ID=BruzV2.3664G10;Name=BruzV2.3664G10;multiexonic=True;superlocus=Mikado_superlocus:Bruz_scaf_3664-:30457-38405
Bruz_scaf_3664	Mikado_loci	mRNA	30457	38405	21	-	.	ID=BruzV2.3664G10.1;Parent=BruzV2.3664G10;Name=BruzV2.3664G10.1;alias=v1_Bruz.3664G12.1;alias=Bruz_scaf_3664.g135.t1;canonical_junctions=1,2,4,5,6,7,8,9,10,11,12;canonical_number=11;canonical_proportion=0.9166666666666666;primary=True
Bruz_scaf_3664	Mikado_loci	exon	30457	30484	.	-	.	ID=BruzV2.3664G10.1.exon1;Parent=BruzV2.3664G10.1
Bruz_scaf_3664	Mikado_loci	three_prime_UTR	30457	30478	.	-	.	ID=BruzV2.3664G10.1.three_prime_UTR1;Parent=BruzV2.3664G10.1
Bruz_scaf_3664	Mikado_loci	CDS	30479	30484	.	-	0	ID=BruzV2.3664G10.1.CDS1;Parent=BruzV2.3664G10.1
Bruz_scaf_3664	Mikado_loci	CDS	30694	30876	.	-	0	ID=BruzV2.3664G10.1.CDS2;Parent=BruzV2.3664G10.1
Bruz_scaf_3664	Mikado_loci	exon	30694	30876	.	-	.	ID=BruzV2.3664G10.1.exon2;Parent=BruzV2.3664G10.1
Bruz_scaf_3664	Mikado_loci	CDS	31116	31304	.	-	0	ID=BruzV2.3664G10.1.CDS3;Parent=BruzV2.3664G10.1
Bruz_scaf_3664	Mikado_loci	exon	31116	31304	.	-	.	ID=BruzV2.3664G10.1.exon3;Parent=BruzV2.3664G10.1
Bruz_scaf_3664	Mikado_loci	CDS	31383	31431	.	-	1	ID=BruzV2.3664G10.1.CDS4;Parent=BruzV2.3664G10.1
Bruz_scaf_3664	Mikado_loci	exon	31383	31431	.	-	.	ID=BruzV2.3664G10.1.exon4;Parent=BruzV2.3664G10.1
Bruz_scaf_3664	Mikado_loci	CDS	31520	31669	.	-	1	ID=BruzV2.3664G10.1.CDS5;Parent=BruzV2.3664G10.1
Bruz_scaf_3664	Mikado_loci	exon	31520	31669	.	-	.	ID=BruzV2.3664G10.1.exon5;Parent=BruzV2.3664G10.1
Bruz_scaf_3664	Mikado_loci	CDS	32502	32647	.	-	0	ID=BruzV2.3664G10.1.CDS6;Parent=BruzV2.3664G10.1
Bruz_scaf_3664	Mikado_loci	exon	32502	32647	.	-	.	ID=BruzV2.3664G10.1.exon6;Parent=BruzV2.3664G10.1
Bruz_scaf_3664	Mikado_loci	CDS	32748	32893	.	-	2	ID=BruzV2.3664G10.1.CDS7;Parent=BruzV2.3664G10.1
Bruz_scaf_3664	Mikado_loci	exon	32748	32893	.	-	.	ID=BruzV2.3664G10.1.exon7;Parent=BruzV2.3664G10.1
Bruz_scaf_3664	Mikado_loci	CDS	32980	33196	.	-	0	ID=BruzV2.3664G10.1.CDS8;Parent=BruzV2.3664G10.1
Bruz_scaf_3664	Mikado_loci	exon	32980	33196	.	-	.	ID=BruzV2.3664G10.1.exon8;Parent=BruzV2.3664G10.1
Bruz_scaf_3664	Mikado_loci	CDS	33367	33582	.	-	0	ID=BruzV2.3664G10.1.CDS9;Parent=BruzV2.3664G10.1
Bruz_scaf_3664	Mikado_loci	exon	33367	33582	.	-	.	ID=BruzV2.3664G10.1.exon9;Parent=BruzV2.3664G10.1
Bruz_scaf_3664	Mikado_loci	CDS	33719	33845	.	-	1	ID=BruzV2.3664G10.1.CDS10;Parent=BruzV2.3664G10.1
Bruz_scaf_3664	Mikado_loci	exon	33719	33845	.	-	.	ID=BruzV2.3664G10.1.exon10;Parent=BruzV2.3664G10.1
Bruz_scaf_3664	Mikado_loci	CDS	34899	35080	.	-	0	ID=BruzV2.3664G10.1.CDS11;Parent=BruzV2.3664G10.1
Bruz_scaf_3664	Mikado_loci	exon	34899	35080	.	-	.	ID=BruzV2.3664G10.1.exon11;Parent=BruzV2.3664G10.1
Bruz_scaf_3664	Mikado_loci	CDS	35181	35333	.	-	0	ID=BruzV2.3664G10.1.CDS12;Parent=BruzV2.3664G10.1
Bruz_scaf_3664	Mikado_loci	exon	35181	35384	.	-	.	ID=BruzV2.3664G10.1.exon12;Parent=BruzV2.3664G10.1
Bruz_scaf_3664	Mikado_loci	five_prime_UTR	35334	35384	.	-	.	ID=BruzV2.3664G10.1.five_prime_UTR1;Parent=BruzV2.3664G10.1
Bruz_scaf_3664	Mikado_loci	exon	37938	38405	.	-	.	ID=BruzV2.3664G10.1.exon13;Parent=BruzV2.3664G10.1
Bruz_scaf_3664	Mikado_loci	five_prime_UTR	37938	38405	.	-	.	ID=BruzV2.3664G10.1.five_prime_UTR2;Parent=BruzV2.3664G10.1
###
Bruz_scaf_36642	Mikado_loci	superlocus	1	2553	.	+	.	ID=Mikado_superlocus:Bruz_scaf_36642+:1-2553;Name=superlocus:Bruz_scaf_36642+:1-2553
Bruz_scaf_36642	Mikado_loci	gene	1	2553	18	+	.	ID=BruzV2.36642G2;Name=BruzV2.36642G2;multiexonic=False;superlocus=Mikado_superlocus:Bruz_scaf_36642+:1-2553
Bruz_scaf_36642	Mikado_loci	mRNA	1	2553	18	+	.	ID=BruzV2.36642G2.1;Parent=BruzV2.36642G2;Name=BruzV2.36642G2.1;alias=st_MSTRG.40050.1;primary=True
Bruz_scaf_36642	Mikado_loci	exon	1	2553	.	+	.	ID=BruzV2.36642G2.1.exon1;Parent=BruzV2.36642G2.1
Bruz_scaf_36642	Mikado_loci	five_prime_UTR	1	376	.	+	.	ID=BruzV2.36642G2.1.five_prime_UTR1;Parent=BruzV2.36642G2.1
Bruz_scaf_36642	Mikado_loci	CDS	377	835	.	+	0	ID=BruzV2.36642G2.1.CDS1;Parent=BruzV2.36642G2.1
Bruz_scaf_36642	Mikado_loci	three_prime_UTR	836	2553	.	+	.	ID=BruzV2.36642G2.1.three_prime_UTR1;Parent=BruzV2.36642G2.1
###
Bruz_scaf_3665	Mikado_loci	superlocus	17452	19371	.	+	.	ID=Mikado_superlocus:Bruz_scaf_3665+:17452-19371;Name=superlocus:Bruz_scaf_3665+:17452-19371
Bruz_scaf_3665	Mikado_loci	gene	17452	19371	18	+	.	ID=BruzV2.3665G2;Name=BruzV2.3665G2;multiexonic=False;superlocus=Mikado_superlocus:Bruz_scaf_3665+:17452-19371
Bruz_scaf_3665	Mikado_loci	mRNA	17452	19371	18	+	.	ID=BruzV2.3665G2.1;Parent=BruzV2.3665G2;Name=BruzV2.3665G2.1;alias=st_MSTRG.40055.1;primary=True
Bruz_scaf_3665	Mikado_loci	exon	17452	19371	.	+	.	ID=BruzV2.3665G2.1.exon1;Parent=BruzV2.3665G2.1
Bruz_scaf_3665	Mikado_loci	five_prime_UTR	17452	18428	.	+	.	ID=BruzV2.3665G2.1.five_prime_UTR1;Parent=BruzV2.3665G2.1
Bruz_scaf_3665	Mikado_loci	CDS	18429	18731	.	+	0	ID=BruzV2.3665G2.1.CDS1;Parent=BruzV2.3665G2.1
Bruz_scaf_3665	Mikado_loci	three_prime_UTR	18732	19371	.	+	.	ID=BruzV2.3665G2.1.three_prime_UTR1;Parent=BruzV2.3665G2.1
###
Bruz_scaf_3665	Mikado_loci	superlocus	19776	20870	.	+	.	ID=Mikado_superlocus:Bruz_scaf_3665+:19776-20870;Name=superlocus:Bruz_scaf_3665+:19776-20870
Bruz_scaf_3665	Mikado_loci	gene	19776	20870	20	+	.	ID=BruzV2.3665G4;Name=BruzV2.3665G4;multiexonic=True;superlocus=Mikado_superlocus:Bruz_scaf_3665+:19776-20870
Bruz_scaf_3665	Mikado_loci	mRNA	19776	20870	20	+	.	ID=BruzV2.3665G4.1;Parent=BruzV2.3665G4;Name=BruzV2.3665G4.1;alias=v1_Bruz.3665G4.1;alias=Bruz_scaf_3665.g137.t1;canonical_junctions=1,2,3;canonical_number=3;canonical_proportion=1.0;primary=True
Bruz_scaf_3665	Mikado_loci	exon	19776	19868	.	+	.	ID=BruzV2.3665G4.1.exon1;Parent=BruzV2.3665G4.1
Bruz_scaf_3665	Mikado_loci	five_prime_UTR	19776	19836	.	+	.	ID=BruzV2.3665G4.1.five_prime_UTR1;Parent=BruzV2.3665G4.1
Bruz_scaf_3665	Mikado_loci	CDS	19837	19868	.	+	0	ID=BruzV2.3665G4.1.CDS1;Parent=BruzV2.3665G4.1
Bruz_scaf_3665	Mikado_loci	CDS	19953	20051	.	+	1	ID=BruzV2.3665G4.1.CDS2;Parent=BruzV2.3665G4.1
Bruz_scaf_3665	Mikado_loci	exon	19953	20051	.	+	.	ID=BruzV2.3665G4.1.exon2;Parent=BruzV2.3665G4.1
Bruz_scaf_3665	Mikado_loci	CDS	20131	20251	.	+	1	ID=BruzV2.3665G4.1.CDS3;Parent=BruzV2.3665G4.1
Bruz_scaf_3665	Mikado_loci	exon	20131	20251	.	+	.	ID=BruzV2.3665G4.1.exon3;Parent=BruzV2.3665G4.1
Bruz_scaf_3665	Mikado_loci	CDS	20369	20593	.	+	0	ID=BruzV2.3665G4.1.CDS4;Parent=BruzV2.3665G4.1
Bruz_scaf_3665	Mikado_loci	exon	20369	20870	.	+	.	ID=BruzV2.3665G4.1.exon4;Parent=BruzV2.3665G4.1
Bruz_scaf_3665	Mikado_loci	three_prime_UTR	20594	20870	.	+	.	ID=BruzV2.3665G4.1.three_prime_UTR1;Parent=BruzV2.3665G4.1
###
Bruz_scaf_3665	Mikado_loci	superlocus	24616	29057	.	+	.	ID=Mikado_superlocus:Bruz_scaf_3665+:24616-29057;Name=superlocus:Bruz_scaf_3665+:24616-29057
Bruz_scaf_3665	Mikado_loci	gene	24616	29057	21	+	.	ID=BruzV2.3665G6;Name=BruzV2.3665G6;multiexonic=True;superlocus=Mikado_superlocus:Bruz_scaf_3665+:24616-29057
Bruz_scaf_3665	Mikado_loci	mRNA	24616	29057	21	+	.	ID=BruzV2.3665G6.1;Parent=BruzV2.3665G6;Name=BruzV2.3665G6.1;alias=v1_Bruz.3665G6.1;alias=Bruz_scaf_3665.g138.t1;canonical_junctions=1,2,3;canonical_number=3;canonical_proportion=1.0;primary=True
Bruz_scaf_3665	Mikado_loci	exon	24616	25153	.	+	.	ID=BruzV2.3665G6.1.exon1;Parent=BruzV2.3665G6.1
Bruz_scaf_3665	Mikado_loci	five_prime_UTR	24616	25153	.	+	.	ID=BruzV2.3665G6.1.five_prime_UTR1;Parent=BruzV2.3665G6.1
Bruz_scaf_3665	Mikado_loci	exon	27092	27352	.	+	.	ID=BruzV2.3665G6.1.exon2;Parent=BruzV2.3665G6.1
Bruz_scaf_3665	Mikado_loci	five_prime_UTR	27092	27220	.	+	.	ID=BruzV2.3665G6.1.five_prime_UTR2;Parent=BruzV2.3665G6.1
Bruz_scaf_3665	Mikado_loci	CDS	27221	27352	.	+	0	ID=BruzV2.3665G6.1.CDS1;Parent=BruzV2.3665G6.1
Bruz_scaf_3665	Mikado_loci	CDS	27803	27925	.	+	0	ID=BruzV2.3665G6.1.CDS2;Parent=BruzV2.3665G6.1
Bruz_scaf_3665	Mikado_loci	exon	27803	27925	.	+	.	ID=BruzV2.3665G6.1.exon3;Parent=BruzV2.3665G6.1
Bruz_scaf_3665	Mikado_loci	CDS	28332	28763	.	+	0	ID=BruzV2.3665G6.1.CDS3;Parent=BruzV2.3665G6.1
Bruz_scaf_3665	Mikado_loci	exon	28332	29057	.	+	.	ID=BruzV2.3665G6.1.exon4;Parent=BruzV2.3665G6.1
Bruz_scaf_3665	Mikado_loci	three_prime_UTR	28764	29057	.	+	.	ID=BruzV2.3665G6.1.three_prime_UTR1;Parent=BruzV2.3665G6.1
###
Bruz_scaf_3665	Mikado_loci	superlocus	29336	31235	.	+	.	ID=Mikado_superlocus:Bruz_scaf_3665+:29336-31235;Name=superlocus:Bruz_scaf_3665+:29336-31235
Bruz_scaf_3665	Mikado_loci	gene	29336	31235	19	+	.	ID=BruzV2.3665G8;Name=BruzV2.3665G8;multiexonic=True;superlocus=Mikado_superlocus:Bruz_scaf_3665+:29336-31235
Bruz_scaf_3665	Mikado_loci	mRNA	29336	31235	19	+	.	ID=BruzV2.3665G8.1;Parent=BruzV2.3665G8;Name=BruzV2.3665G8.1;alias=v1_Bruz.3665G8.1;alias=Bruz_scaf_3665.g139.t1;canonical_junctions=1;canonical_number=1;canonical_proportion=1.0;primary=True
Bruz_scaf_3665	Mikado_loci	exon	29336	29594	.	+	.	ID=BruzV2.3665G8.1.exon1;Parent=BruzV2.3665G8.1
Bruz_scaf_3665	Mikado_loci	five_prime_UTR	29336	29336	.	+	.	ID=BruzV2.3665G8.1.five_prime_UTR1;Parent=BruzV2.3665G8.1
Bruz_scaf_3665	Mikado_loci	CDS	29337	29594	.	+	0	ID=BruzV2.3665G8.1.CDS1;Parent=BruzV2.3665G8.1
Bruz_scaf_3665	Mikado_loci	CDS	31076	31195	.	+	0	ID=BruzV2.3665G8.1.CDS2;Parent=BruzV2.3665G8.1
Bruz_scaf_3665	Mikado_loci	exon	31076	31235	.	+	.	ID=BruzV2.3665G8.1.exon2;Parent=BruzV2.3665G8.1
Bruz_scaf_3665	Mikado_loci	three_prime_UTR	31196	31235	.	+	.	ID=BruzV2.3665G8.1.three_prime_UTR1;Parent=BruzV2.3665G8.1
###
Bruz_scaf_3665	Mikado_loci	superlocus	35876	41655	.	+	.	ID=Mikado_superlocus:Bruz_scaf_3665+:35876-41655;Name=superlocus:Bruz_scaf_3665+:35876-41655
Bruz_scaf_3665	Mikado_loci	gene	35876	41646	21	+	.	ID=BruzV2.3665G10;Name=BruzV2.3665G10;multiexonic=True;superlocus=Mikado_superlocus:Bruz_scaf_3665+:35876-41655
Bruz_scaf_3665	Mikado_loci	mRNA	35876	41646	21	+	.	ID=BruzV2.3665G10.1;Parent=BruzV2.3665G10;Name=BruzV2.3665G10.1;alias=v1_Bruz.3665G10.1;alias=Bruz_scaf_3665.g140.t1;canonical_junctions=1,2,3,4,5,6,7,8,9,10,11,12,13;canonical_number=13;canonical_proportion=1.0;primary=True
Bruz_scaf_3665	Mikado_loci	exon	35876	36024	.	+	.	ID=BruzV2.3665G10.1.exon1;Parent=BruzV2.3665G10.1
Bruz_scaf_3665	Mikado_loci	five_prime_UTR	35876	35876	.	+	.	ID=BruzV2.3665G10.1.five_prime_UTR1;Parent=BruzV2.3665G10.1
Bruz_scaf_3665	Mikado_loci	CDS	35877	36024	.	+	0	ID=BruzV2.3665G10.1.CDS1;Parent=BruzV2.3665G10.1
Bruz_scaf_3665	Mikado_loci	CDS	36282	36373	.	+	2	ID=BruzV2.3665G10.1.CDS2;Parent=BruzV2.3665G10.1
Bruz_scaf_3665	Mikado_loci	exon	36282	36373	.	+	.	ID=BruzV2.3665G10.1.exon2;Parent=BruzV2.3665G10.1
Bruz_scaf_3665	Mikado_loci	CDS	36670	36849	.	+	0	ID=BruzV2.3665G10.1.CDS3;Parent=BruzV2.3665G10.1
Bruz_scaf_3665	Mikado_loci	exon	36670	36849	.	+	.	ID=BruzV2.3665G10.1.exon3;Parent=BruzV2.3665G10.1
Bruz_scaf_3665	Mikado_loci	CDS	36946	37029	.	+	0	ID=BruzV2.3665G10.1.CDS4;Parent=BruzV2.3665G10.1
Bruz_scaf_3665	Mikado_loci	exon	36946	37029	.	+	.	ID=BruzV2.3665G10.1.exon4;Parent=BruzV2.3665G10.1
Bruz_scaf_3665	Mikado_loci	CDS	37183	37310	.	+	0	ID=BruzV2.3665G10.1.CDS5;Parent=BruzV2.3665G10.1
Bruz_scaf_3665	Mikado_loci	exon	37183	37310	.	+	.	ID=BruzV2.3665G10.1.exon5;Parent=BruzV2.3665G10.1
Bruz_scaf_3665	Mikado_loci	CDS	37395	37596	.	+	1	ID=BruzV2.3665G10.1.CDS6;Parent=BruzV2.3665G10.1
Bruz_scaf_3665	Mikado_loci	exon	37395	37596	.	+	.	ID=BruzV2.3665G10.1.exon6;Parent=BruzV2.3665G10.1
Bruz_scaf_3665	Mikado_loci	CDS	37683	37889	.	+	0	ID=BruzV2.3665G10.1.CDS7;Parent=BruzV2.3665G10.1
Bruz_scaf_3665	Mikado_loci	exon	37683	37889	.	+	.	ID=BruzV2.3665G10.1.exon7;Parent=BruzV2.3665G10.1
Bruz_scaf_3665	Mikado_loci	CDS	38191	38321	.	+	0	ID=BruzV2.3665G10.1.CDS8;Parent=BruzV2.3665G10.1
Bruz_scaf_3665	Mikado_loci	exon	38191	38321	.	+	.	ID=BruzV2.3665G10.1.exon8;Parent=BruzV2.3665G10.1
Bruz_scaf_3665	Mikado_loci	CDS	38631	38844	.	+	1	ID=BruzV2.3665G10.1.CDS9;Parent=BruzV2.3665G10.1
Bruz_scaf_3665	Mikado_loci	exon	38631	38844	.	+	.	ID=BruzV2.3665G10.1.exon9;Parent=BruzV2.3665G10.1
Bruz_scaf_3665	Mikado_loci	CDS	39554	39847	.	+	0	ID=BruzV2.3665G10.1.CDS10;Parent=BruzV2.3665G10.1
Bruz_scaf_3665	Mikado_loci	exon	39554	39847	.	+	.	ID=BruzV2.3665G10.1.exon10;Parent=BruzV2.3665G10.1
Bruz_scaf_3665	Mikado_loci	CDS	39958	40152	.	+	0	ID=BruzV2.3665G10.1.CDS11;Parent=BruzV2.3665G10.1
Bruz_scaf_3665	Mikado_loci	exon	39958	40152	.	+	.	ID=BruzV2.3665G10.1.exon11;Parent=BruzV2.3665G10.1
Bruz_scaf_3665	Mikado_loci	CDS	40375	40620	.	+	0	ID=BruzV2.3665G10.1.CDS12;Parent=BruzV2.3665G10.1
Bruz_scaf_3665	Mikado_loci	exon	40375	40620	.	+	.	ID=BruzV2.3665G10.1.exon12;Parent=BruzV2.3665G10.1
Bruz_scaf_3665	Mikado_loci	CDS	40742	40843	.	+	0	ID=BruzV2.3665G10.1.CDS13;Parent=BruzV2.3665G10.1
Bruz_scaf_3665	Mikado_loci	exon	40742	40843	.	+	.	ID=BruzV2.3665G10.1.exon13;Parent=BruzV2.3665G10.1
Bruz_scaf_3665	Mikado_loci	CDS	41053	41136	.	+	0	ID=BruzV2.3665G10.1.CDS14;Parent=BruzV2.3665G10.1
Bruz_scaf_3665	Mikado_loci	exon	41053	41646	.	+	.	ID=BruzV2.3665G10.1.exon14;Parent=BruzV2.3665G10.1
Bruz_scaf_3665	Mikado_loci	three_prime_UTR	41137	41646	.	+	.	ID=BruzV2.3665G10.1.three_prime_UTR1;Parent=BruzV2.3665G10.1
###
Bruz_scaf_36655	Mikado_loci	superlocus	1051	1954	.	+	.	ID=Mikado_superlocus:Bruz_scaf_36655+:1051-1954;Name=superlocus:Bruz_scaf_36655+:1051-1954
Bruz_scaf_36655	Mikado_loci	gene	1051	1954	19	+	.	ID=BruzV2.36655G2;Name=BruzV2.36655G2;multiexonic=False;superlocus=Mikado_superlocus:Bruz_scaf_36655+:1051-1954
Bruz_scaf_36655	Mikado_loci	mRNA	1051	1954	19	+	.	ID=BruzV2.36655G2.1;Parent=BruzV2.36655G2;Name=BruzV2.36655G2.1;alias=v1_Bruz.36655G2.1;alias=MSTRG.38360.1;primary=True
Bruz_scaf_36655	Mikado_loci	exon	1051	1954	.	+	.	ID=BruzV2.36655G2.1.exon1;Parent=BruzV2.36655G2.1
Bruz_scaf_36655	Mikado_loci	five_prime_UTR	1051	1495	.	+	.	ID=BruzV2.36655G2.1.five_prime_UTR1;Parent=BruzV2.36655G2.1
Bruz_scaf_36655	Mikado_loci	CDS	1496	1849	.	+	0	ID=BruzV2.36655G2.1.CDS1;Parent=BruzV2.36655G2.1
Bruz_scaf_36655	Mikado_loci	three_prime_UTR	1850	1954	.	+	.	ID=BruzV2.36655G2.1.three_prime_UTR1;Parent=BruzV2.36655G2.1
###
Bruz_scaf_3666	Mikado_loci	superlocus	26516	32559	.	+	.	ID=Mikado_superlocus:Bruz_scaf_3666+:26516-32559;Name=superlocus:Bruz_scaf_3666+:26516-32559
Bruz_scaf_3666	Mikado_loci	gene	26516	32559	20	+	.	ID=BruzV2.3666G2;Name=BruzV2.3666G2;multiexonic=True;superlocus=Mikado_superlocus:Bruz_scaf_3666+:26516-32559
Bruz_scaf_3666	Mikado_loci	mRNA	26516	32559	20	+	.	ID=BruzV2.3666G2.1;Parent=BruzV2.3666G2;Name=BruzV2.3666G2.1;alias=v1_Bruz.3666G6.1;alias=Bruz_scaf_3666.g141.t1;canonical_junctions=1,2,3,4,5,6,7,8;canonical_number=8;canonical_proportion=1.0;primary=True
Bruz_scaf_3666	Mikado_loci	exon	26516	26920	.	+	.	ID=BruzV2.3666G2.1.exon1;Parent=BruzV2.3666G2.1
Bruz_scaf_3666	Mikado_loci	five_prime_UTR	26516	26655	.	+	.	ID=BruzV2.3666G2.1.five_prime_UTR1;Parent=BruzV2.3666G2.1
Bruz_scaf_3666	Mikado_loci	CDS	26656	26920	.	+	0	ID=BruzV2.3666G2.1.CDS1;Parent=BruzV2.3666G2.1
Bruz_scaf_3666	Mikado_loci	CDS	27545	27606	.	+	2	ID=BruzV2.3666G2.1.CDS2;Parent=BruzV2.3666G2.1
Bruz_scaf_3666	Mikado_loci	exon	27545	27606	.	+	.	ID=BruzV2.3666G2.1.exon2;Parent=BruzV2.3666G2.1
Bruz_scaf_3666	Mikado_loci	CDS	27710	27859	.	+	0	ID=BruzV2.3666G2.1.CDS3;Parent=BruzV2.3666G2.1
Bruz_scaf_3666	Mikado_loci	exon	27710	27859	.	+	.	ID=BruzV2.3666G2.1.exon3;Parent=BruzV2.3666G2.1
Bruz_scaf_3666	Mikado_loci	CDS	28173	28349	.	+	0	ID=BruzV2.3666G2.1.CDS4;Parent=BruzV2.3666G2.1
Bruz_scaf_3666	Mikado_loci	exon	28173	28349	.	+	.	ID=BruzV2.3666G2.1.exon4;Parent=BruzV2.3666G2.1
Bruz_scaf_3666	Mikado_loci	CDS	29233	29448	.	+	0	ID=BruzV2.3666G2.1.CDS5;Parent=BruzV2.3666G2.1
Bruz_scaf_3666	Mikado_loci	exon	29233	29448	.	+	.	ID=BruzV2.3666G2.1.exon5;Parent=BruzV2.3666G2.1
Bruz_scaf_3666	Mikado_loci	CDS	29545	31202	.	+	0	ID=BruzV2.3666G2.1.CDS6;Parent=BruzV2.3666G2.1
Bruz_scaf_3666	Mikado_loci	exon	29545	31202	.	+	.	ID=BruzV2.3666G2.1.exon6;Parent=BruzV2.3666G2.1
Bruz_scaf_3666	Mikado_loci	CDS	31311	31376	.	+	1	ID=BruzV2.3666G2.1.CDS7;Parent=BruzV2.3666G2.1
Bruz_scaf_3666	Mikado_loci	exon	31311	31376	.	+	.	ID=BruzV2.3666G2.1.exon7;Parent=BruzV2.3666G2.1
Bruz_scaf_3666	Mikado_loci	CDS	31498	31567	.	+	1	ID=BruzV2.3666G2.1.CDS8;Parent=BruzV2.3666G2.1
Bruz_scaf_3666	Mikado_loci	exon	31498	31567	.	+	.	ID=BruzV2.3666G2.1.exon8;Parent=BruzV2.3666G2.1
Bruz_scaf_3666	Mikado_loci	CDS	31689	32339	.	+	0	ID=BruzV2.3666G2.1.CDS9;Parent=BruzV2.3666G2.1
Bruz_scaf_3666	Mikado_loci	exon	31689	32559	.	+	.	ID=BruzV2.3666G2.1.exon9;Parent=BruzV2.3666G2.1
Bruz_scaf_3666	Mikado_loci	three_prime_UTR	32340	32559	.	+	.	ID=BruzV2.3666G2.1.three_prime_UTR1;Parent=BruzV2.3666G2.1
###
Bruz_scaf_3666	Mikado_loci	superlocus	34384	35865	.	-	.	ID=Mikado_superlocus:Bruz_scaf_3666-:34384-35865;Name=superlocus:Bruz_scaf_3666-:34384-35865
Bruz_scaf_3666	Mikado_loci	gene	34384	35865	18	-	.	ID=BruzV2.3666G4;Name=BruzV2.3666G4;multiexonic=False;superlocus=Mikado_superlocus:Bruz_scaf_3666-:34384-35865
Bruz_scaf_3666	Mikado_loci	mRNA	34384	35865	18	-	.	ID=BruzV2.3666G4.1;Parent=BruzV2.3666G4;Name=BruzV2.3666G4.1;alias=st_MSTRG.40069.1;primary=True
Bruz_scaf_3666	Mikado_loci	exon	34384	35865	.	-	.	ID=BruzV2.3666G4.1.exon1;Parent=BruzV2.3666G4.1
Bruz_scaf_3666	Mikado_loci	three_prime_UTR	34384	34736	.	-	.	ID=BruzV2.3666G4.1.three_prime_UTR1;Parent=BruzV2.3666G4.1
Bruz_scaf_3666	Mikado_loci	CDS	34737	35864	.	-	0	ID=BruzV2.3666G4.1.CDS1;Parent=BruzV2.3666G4.1
Bruz_scaf_3666	Mikado_loci	five_prime_UTR	35865	35865	.	-	.	ID=BruzV2.3666G4.1.five_prime_UTR1;Parent=BruzV2.3666G4.1
###
Bruz_scaf_3666	Mikado_loci	superlocus	38076	39295	.	-	.	ID=Mikado_superlocus:Bruz_scaf_3666-:38076-39295;Name=superlocus:Bruz_scaf_3666-:38076-39295
Bruz_scaf_3666	Mikado_loci	gene	38076	39295	19	-	.	ID=BruzV2.3666G6;Name=BruzV2.3666G6;multiexonic=True;superlocus=Mikado_superlocus:Bruz_scaf_3666-:38076-39295
Bruz_scaf_3666	Mikado_loci	mRNA	38076	39295	19	-	.	ID=BruzV2.3666G6.1;Parent=BruzV2.3666G6;Name=BruzV2.3666G6.1;alias=v1_Bruz.3666G10.1;alias=Bruz_scaf_3666.g143.t1;canonical_junctions=1;canonical_number=1;canonical_proportion=1.0;primary=True
Bruz_scaf_3666	Mikado_loci	exon	38076	38926	.	-	.	ID=BruzV2.3666G6.1.exon1;Parent=BruzV2.3666G6.1
Bruz_scaf_3666	Mikado_loci	three_prime_UTR	38076	38218	.	-	.	ID=BruzV2.3666G6.1.three_prime_UTR1;Parent=BruzV2.3666G6.1
Bruz_scaf_3666	Mikado_loci	CDS	38219	38926	.	-	0	ID=BruzV2.3666G6.1.CDS1;Parent=BruzV2.3666G6.1
Bruz_scaf_3666	Mikado_loci	CDS	39024	39293	.	-	0	ID=BruzV2.3666G6.1.CDS2;Parent=BruzV2.3666G6.1
Bruz_scaf_3666	Mikado_loci	exon	39024	39295	.	-	.	ID=BruzV2.3666G6.1.exon2;Parent=BruzV2.3666G6.1
Bruz_scaf_3666	Mikado_loci	five_prime_UTR	39294	39295	.	-	.	ID=BruzV2.3666G6.1.five_prime_UTR1;Parent=BruzV2.3666G6.1
###
Bruz_scaf_3667	Mikado_loci	superlocus	2117	3261	.	+	.	ID=Mikado_superlocus:Bruz_scaf_3667+:2117-3261;Name=superlocus:Bruz_scaf_3667+:2117-3261
Bruz_scaf_3667	Mikado_loci	gene	2117	3261	19	+	.	ID=BruzV2.3667G2;Name=BruzV2.3667G2;multiexonic=False;superlocus=Mikado_superlocus:Bruz_scaf_3667+:2117-3261
Bruz_scaf_3667	Mikado_loci	mRNA	2117	3261	19	+	.	ID=BruzV2.3667G2.1;Parent=BruzV2.3667G2;Name=BruzV2.3667G2.1;alias=v1_Bruz.3667G2.1;alias=MSTRG.38369.1;primary=True
Bruz_scaf_3667	Mikado_loci	exon	2117	3261	.	+	.	ID=BruzV2.3667G2.1.exon1;Parent=BruzV2.3667G2.1
Bruz_scaf_3667	Mikado_loci	five_prime_UTR	2117	2117	.	+	.	ID=BruzV2.3667G2.1.five_prime_UTR1;Parent=BruzV2.3667G2.1
Bruz_scaf_3667	Mikado_loci	CDS	2118	2723	.	+	0	ID=BruzV2.3667G2.1.CDS1;Parent=BruzV2.3667G2.1
Bruz_scaf_3667	Mikado_loci	three_prime_UTR	2724	3261	.	+	.	ID=BruzV2.3667G2.1.three_prime_UTR1;Parent=BruzV2.3667G2.1
###
Bruz_scaf_3667	Mikado_loci	superlocus	4787	7165	.	-	.	ID=Mikado_superlocus:Bruz_scaf_3667-:4787-7165;Name=superlocus:Bruz_scaf_3667-:4787-7165
Bruz_scaf_3667	Mikado_loci	gene	4787	7165	20	-	.	ID=BruzV2.3667G4;Name=BruzV2.3667G4;multiexonic=True;superlocus=Mikado_superlocus:Bruz_scaf_3667-:4787-7165
Bruz_scaf_3667	Mikado_loci	mRNA	4787	7165	20	-	.	ID=BruzV2.3667G4.1;Parent=BruzV2.3667G4;Name=BruzV2.3667G4.1;alias=v1_Bruz.3667G4.1;alias=Bruz_scaf_3667.g144.t1;canonical_junctions=1,2,3,4;canonical_number=4;canonical_proportion=1.0;primary=True
Bruz_scaf_3667	Mikado_loci	exon	4787	5057	.	-	.	ID=BruzV2.3667G4.1.exon1;Parent=BruzV2.3667G4.1
Bruz_scaf_3667	Mikado_loci	three_prime_UTR	4787	4976	.	-	.	ID=BruzV2.3667G4.1.three_prime_UTR1;Parent=BruzV2.3667G4.1
Bruz_scaf_3667	Mikado_loci	CDS	4977	5057	.	-	0	ID=BruzV2.3667G4.1.CDS1;Parent=BruzV2.3667G4.1
Bruz_scaf_3667	Mikado_loci	CDS	6216	6409	.	-	2	ID=BruzV2.3667G4.1.CDS2;Parent=BruzV2.3667G4.1
Bruz_scaf_3667	Mikado_loci	exon	6216	6409	.	-	.	ID=BruzV2.3667G4.1.exon2;Parent=BruzV2.3667G4.1
Bruz_scaf_3667	Mikado_loci	CDS	6496	6563	.	-	1	ID=BruzV2.3667G4.1.CDS3;Parent=BruzV2.3667G4.1
Bruz_scaf_3667	Mikado_loci	exon	6496	6563	.	-	.	ID=BruzV2.3667G4.1.exon3;Parent=BruzV2.3667G4.1
Bruz_scaf_3667	Mikado_loci	CDS	6661	6732	.	-	1	ID=BruzV2.3667G4.1.CDS4;Parent=BruzV2.3667G4.1
Bruz_scaf_3667	Mikado_loci	exon	6661	6732	.	-	.	ID=BruzV2.3667G4.1.exon4;Parent=BruzV2.3667G4.1
Bruz_scaf_3667	Mikado_loci	CDS	6874	7058	.	-	0	ID=BruzV2.3667G4.1.CDS5;Parent=BruzV2.3667G4.1
Bruz_scaf_3667	Mikado_loci	exon	6874	7165	.	-	.	ID=BruzV2.3667G4.1.exon5;Parent=BruzV2.3667G4.1
Bruz_scaf_3667	Mikado_loci	five_prime_UTR	7059	7165	.	-	.	ID=BruzV2.3667G4.1.five_prime_UTR1;Parent=BruzV2.3667G4.1
###
Bruz_scaf_3667	Mikado_loci	superlocus	8043	10215	.	-	.	ID=Mikado_superlocus:Bruz_scaf_3667-:8043-10215;Name=superlocus:Bruz_scaf_3667-:8043-10215
Bruz_scaf_3667	Mikado_loci	gene	8043	10215	21	-	.	ID=BruzV2.3667G6;Name=BruzV2.3667G6;multiexonic=True;superlocus=Mikado_superlocus:Bruz_scaf_3667-:8043-10215
Bruz_scaf_3667	Mikado_loci	mRNA	8043	10215	21	-	.	ID=BruzV2.3667G6.1;Parent=BruzV2.3667G6;Name=BruzV2.3667G6.1;alias=v1_Bruz.3667G6.1;alias=Bruz_scaf_3667.g145.t1;canonical_junctions=1,2,3,4;canonical_number=4;canonical_proportion=1.0;primary=True
Bruz_scaf_3667	Mikado_loci	exon	8043	8754	.	-	.	ID=BruzV2.3667G6.1.exon1;Parent=BruzV2.3667G6.1
Bruz_scaf_3667	Mikado_loci	three_prime_UTR	8043	8382	.	-	.	ID=BruzV2.3667G6.1.three_prime_UTR1;Parent=BruzV2.3667G6.1
Bruz_scaf_3667	Mikado_loci	CDS	8383	8754	.	-	0	ID=BruzV2.3667G6.1.CDS1;Parent=BruzV2.3667G6.1
Bruz_scaf_3667	Mikado_loci	CDS	8829	8919	.	-	1	ID=BruzV2.3667G6.1.CDS2;Parent=BruzV2.3667G6.1
Bruz_scaf_3667	Mikado_loci	exon	8829	8919	.	-	.	ID=BruzV2.3667G6.1.exon2;Parent=BruzV2.3667G6.1
Bruz_scaf_3667	Mikado_loci	CDS	9005	9273	.	-	0	ID=BruzV2.3667G6.1.CDS3;Parent=BruzV2.3667G6.1
Bruz_scaf_3667	Mikado_loci	exon	9005	9273	.	-	.	ID=BruzV2.3667G6.1.exon3;Parent=BruzV2.3667G6.1
Bruz_scaf_3667	Mikado_loci	CDS	9616	9666	.	-	0	ID=BruzV2.3667G6.1.CDS4;Parent=BruzV2.3667G6.1
Bruz_scaf_3667	Mikado_loci	exon	9616	9731	.	-	.	ID=BruzV2.3667G6.1.exon4;Parent=BruzV2.3667G6.1
Bruz_scaf_3667	Mikado_loci	five_prime_UTR	9667	9731	.	-	.	ID=BruzV2.3667G6.1.five_prime_UTR1;Parent=BruzV2.3667G6.1
Bruz_scaf_3667	Mikado_loci	exon	9991	10215	.	-	.	ID=BruzV2.3667G6.1.exon5;Parent=BruzV2.3667G6.1
Bruz_scaf_3667	Mikado_loci	five_prime_UTR	9991	10215	.	-	.	ID=BruzV2.3667G6.1.five_prime_UTR2;Parent=BruzV2.3667G6.1
###
Bruz_scaf_3667	Mikado_loci	superlocus	15410	16753	.	-	.	ID=Mikado_superlocus:Bruz_scaf_3667-:15410-16753;Name=superlocus:Bruz_scaf_3667-:15410-16753
Bruz_scaf_3667	Mikado_loci	gene	15410	16753	18	-	.	ID=BruzV2.3667G8;Name=BruzV2.3667G8;multiexonic=False;superlocus=Mikado_superlocus:Bruz_scaf_3667-:15410-16753
Bruz_scaf_3667	Mikado_loci	mRNA	15410	16753	18	-	.	ID=BruzV2.3667G8.1;Parent=BruzV2.3667G8;Name=BruzV2.3667G8.1;alias=st_MSTRG.40076.1;primary=True
Bruz_scaf_3667	Mikado_loci	exon	15410	16753	.	-	.	ID=BruzV2.3667G8.1.exon1;Parent=BruzV2.3667G8.1
Bruz_scaf_3667	Mikado_loci	three_prime_UTR	15410	15887	.	-	.	ID=BruzV2.3667G8.1.three_prime_UTR1;Parent=BruzV2.3667G8.1
Bruz_scaf_3667	Mikado_loci	CDS	15888	16265	.	-	0	ID=BruzV2.3667G8.1.CDS1;Parent=BruzV2.3667G8.1
Bruz_scaf_3667	Mikado_loci	five_prime_UTR	16266	16753	.	-	.	ID=BruzV2.3667G8.1.five_prime_UTR1;Parent=BruzV2.3667G8.1
###
Bruz_scaf_3667	Mikado_loci	superlocus	30760	31871	.	+	.	ID=Mikado_superlocus:Bruz_scaf_3667+:30760-31871;Name=superlocus:Bruz_scaf_3667+:30760-31871
Bruz_scaf_3667	Mikado_loci	gene	30760	31871	18	+	.	ID=BruzV2.3667G10;Name=BruzV2.3667G10;multiexonic=False;superlocus=Mikado_superlocus:Bruz_scaf_3667+:30760-31871
Bruz_scaf_3667	Mikado_loci	mRNA	30760	31871	18	+	.	ID=BruzV2.3667G10.1;Parent=BruzV2.3667G10;Name=BruzV2.3667G10.1;alias=st_MSTRG.40081.1;primary=True
Bruz_scaf_3667	Mikado_loci	exon	30760	31871	.	+	.	ID=BruzV2.3667G10.1.exon1;Parent=BruzV2.3667G10.1
Bruz_scaf_3667	Mikado_loci	five_prime_UTR	30760	30761	.	+	.	ID=BruzV2.3667G10.1.five_prime_UTR1;Parent=BruzV2.3667G10.1
Bruz_scaf_3667	Mikado_loci	CDS	30762	31142	.	+	0	ID=BruzV2.3667G10.1.CDS1;Parent=BruzV2.3667G10.1
Bruz_scaf_3667	Mikado_loci	three_prime_UTR	31143	31871	.	+	.	ID=BruzV2.3667G10.1.three_prime_UTR1;Parent=BruzV2.3667G10.1
###
Bruz_scaf_3667	Mikado_loci	superlocus	34674	35133	.	+	.	ID=Mikado_superlocus:Bruz_scaf_3667+:34674-35133;Name=superlocus:Bruz_scaf_3667+:34674-35133
Bruz_scaf_3667	Mikado_loci	gene	34674	35133	17	+	.	ID=BruzV2.3667G12;Name=BruzV2.3667G12;multiexonic=False;superlocus=Mikado_superlocus:Bruz_scaf_3667+:34674-35133
Bruz_scaf_3667	Mikado_loci	mRNA	34674	35133	17	+	.	ID=BruzV2.3667G12.1;Parent=BruzV2.3667G12;Name=BruzV2.3667G12.1;alias=st_MSTRG.40082.1;primary=True
Bruz_scaf_3667	Mikado_loci	CDS	34674	35132	.	+	0	ID=BruzV2.3667G12.1.CDS1;Parent=BruzV2.3667G12.1
Bruz_scaf_3667	Mikado_loci	exon	34674	35133	.	+	.	ID=BruzV2.3667G12.1.exon1;Parent=BruzV2.3667G12.1
Bruz_scaf_3667	Mikado_loci	three_prime_UTR	35133	35133	.	+	.	ID=BruzV2.3667G12.1.three_prime_UTR1;Parent=BruzV2.3667G12.1
###
Bruz_scaf_3667	Mikado_loci	superlocus	38122	40533	.	+	.	ID=Mikado_superlocus:Bruz_scaf_3667+:38122-40533;Name=superlocus:Bruz_scaf_3667+:38122-40533
Bruz_scaf_3667	Mikado_loci	gene	38122	40533	18	+	.	ID=BruzV2.3667G14;Name=BruzV2.3667G14;multiexonic=False;superlocus=Mikado_superlocus:Bruz_scaf_3667+:38122-40533
Bruz_scaf_3667	Mikado_loci	mRNA	38122	40533	18	+	.	ID=BruzV2.3667G14.1;Parent=BruzV2.3667G14;Name=BruzV2.3667G14.1;alias=st_MSTRG.40084.1;primary=True
Bruz_scaf_3667	Mikado_loci	exon	38122	40533	.	+	.	ID=BruzV2.3667G14.1.exon1;Parent=BruzV2.3667G14.1
Bruz_scaf_3667	Mikado_loci	five_prime_UTR	38122	38123	.	+	.	ID=BruzV2.3667G14.1.five_prime_UTR1;Parent=BruzV2.3667G14.1
Bruz_scaf_3667	Mikado_loci	CDS	38124	38462	.	+	0	ID=BruzV2.3667G14.1.CDS1;Parent=BruzV2.3667G14.1
Bruz_scaf_3667	Mikado_loci	three_prime_UTR	38463	40533	.	+	.	ID=BruzV2.3667G14.1.three_prime_UTR1;Parent=BruzV2.3667G14.1
Bruz_scaf_3667	Mikado_loci	gene	38636	40494	20	+	.	ID=BruzV2.3667G16;Name=BruzV2.3667G16;multiexonic=True;superlocus=Mikado_superlocus:Bruz_scaf_3667+:38122-40533
Bruz_scaf_3667	Mikado_loci	mRNA	38636	40494	20	+	.	ID=BruzV2.3667G16.1;Parent=BruzV2.3667G16;Name=BruzV2.3667G16.1;alias=v1_Bruz.3667G16.1;alias=Bruz_scaf_3667.g146.t1;canonical_junctions=2,3;canonical_number=2;canonical_proportion=0.6666666666666666;primary=True
Bruz_scaf_3667	Mikado_loci	exon	38636	38748	.	+	.	ID=BruzV2.3667G16.1.exon1;Parent=BruzV2.3667G16.1
Bruz_scaf_3667	Mikado_loci	five_prime_UTR	38636	38666	.	+	.	ID=BruzV2.3667G16.1.five_prime_UTR1;Parent=BruzV2.3667G16.1
Bruz_scaf_3667	Mikado_loci	CDS	38667	38748	.	+	0	ID=BruzV2.3667G16.1.CDS1;Parent=BruzV2.3667G16.1
Bruz_scaf_3667	Mikado_loci	CDS	39111	39253	.	+	2	ID=BruzV2.3667G16.1.CDS2;Parent=BruzV2.3667G16.1
Bruz_scaf_3667	Mikado_loci	exon	39111	39253	.	+	.	ID=BruzV2.3667G16.1.exon2;Parent=BruzV2.3667G16.1
Bruz_scaf_3667	Mikado_loci	CDS	39342	40013	.	+	0	ID=BruzV2.3667G16.1.CDS3;Parent=BruzV2.3667G16.1
Bruz_scaf_3667	Mikado_loci	exon	39342	40013	.	+	.	ID=BruzV2.3667G16.1.exon3;Parent=BruzV2.3667G16.1
Bruz_scaf_3667	Mikado_loci	CDS	40100	40213	.	+	0	ID=BruzV2.3667G16.1.CDS4;Parent=BruzV2.3667G16.1
Bruz_scaf_3667	Mikado_loci	exon	40100	40494	.	+	.	ID=BruzV2.3667G16.1.exon4;Parent=BruzV2.3667G16.1
Bruz_scaf_3667	Mikado_loci	three_prime_UTR	40214	40494	.	+	.	ID=BruzV2.3667G16.1.three_prime_UTR1;Parent=BruzV2.3667G16.1
###
Bruz_scaf_36670	Mikado_loci	superlocus	939	2594	.	+	.	ID=Mikado_superlocus:Bruz_scaf_36670+:939-2594;Name=superlocus:Bruz_scaf_36670+:939-2594
Bruz_scaf_36670	Mikado_loci	gene	976	2078	19	+	.	ID=BruzV2.36670G2;Name=BruzV2.36670G2;multiexonic=True;superlocus=Mikado_superlocus:Bruz_scaf_36670+:939-2594
Bruz_scaf_36670	Mikado_loci	mRNA	976	2078	19	+	.	ID=BruzV2.36670G2.1;Parent=BruzV2.36670G2;Name=BruzV2.36670G2.1;alias=v1_Bruz.36670G2.1;alias=Bruz_scaf_36670.g10.t1;canonical_junctions=1;canonical_number=1;canonical_proportion=1.0;primary=True
Bruz_scaf_36670	Mikado_loci	exon	976	1254	.	+	.	ID=BruzV2.36670G2.1.exon1;Parent=BruzV2.36670G2.1
Bruz_scaf_36670	Mikado_loci	five_prime_UTR	976	1113	.	+	.	ID=BruzV2.36670G2.1.five_prime_UTR1;Parent=BruzV2.36670G2.1
Bruz_scaf_36670	Mikado_loci	CDS	1114	1254	.	+	0	ID=BruzV2.36670G2.1.CDS1;Parent=BruzV2.36670G2.1
Bruz_scaf_36670	Mikado_loci	CDS	1346	1672	.	+	0	ID=BruzV2.36670G2.1.CDS2;Parent=BruzV2.36670G2.1
Bruz_scaf_36670	Mikado_loci	exon	1346	2078	.	+	.	ID=BruzV2.36670G2.1.exon2;Parent=BruzV2.36670G2.1
Bruz_scaf_36670	Mikado_loci	three_prime_UTR	1673	2078	.	+	.	ID=BruzV2.36670G2.1.three_prime_UTR1;Parent=BruzV2.36670G2.1
###
Bruz_scaf_36678	Mikado_loci	superlocus	1	1017	.	-	.	ID=Mikado_superlocus:Bruz_scaf_36678-:1-1017;Name=superlocus:Bruz_scaf_36678-:1-1017
Bruz_scaf_36678	Mikado_loci	gene	1	1017	18	-	.	ID=BruzV2.36678G2;Name=BruzV2.36678G2;multiexonic=False;superlocus=Mikado_superlocus:Bruz_scaf_36678-:1-1017
Bruz_scaf_36678	Mikado_loci	mRNA	1	1017	18	-	.	ID=BruzV2.36678G2.1;Parent=BruzV2.36678G2;Name=BruzV2.36678G2.1;alias=st_MSTRG.40090.1;primary=True
Bruz_scaf_36678	Mikado_loci	exon	1	1017	.	-	.	ID=BruzV2.36678G2.1.exon1;Parent=BruzV2.36678G2.1
Bruz_scaf_36678	Mikado_loci	three_prime_UTR	1	1	.	-	.	ID=BruzV2.36678G2.1.three_prime_UTR1;Parent=BruzV2.36678G2.1
Bruz_scaf_36678	Mikado_loci	CDS	2	325	.	-	0	ID=BruzV2.36678G2.1.CDS1;Parent=BruzV2.36678G2.1
Bruz_scaf_36678	Mikado_loci	five_prime_UTR	326	1017	.	-	.	ID=BruzV2.36678G2.1.five_prime_UTR1;Parent=BruzV2.36678G2.1
###
Bruz_scaf_36689	Mikado_loci	superlocus	196	1098	.	+	.	ID=Mikado_superlocus:Bruz_scaf_36689+:196-1098;Name=superlocus:Bruz_scaf_36689+:196-1098
Bruz_scaf_36689	Mikado_loci	ncRNA_gene	196	1098	16	+	.	ID=BruzV2.36689G2;Name=BruzV2.36689G2;multiexonic=True;superlocus=Mikado_superlocus:Bruz_scaf_36689+:196-1098
Bruz_scaf_36689	Mikado_loci	ncRNA	196	1098	16	+	.	ID=BruzV2.36689G2.1;Parent=BruzV2.36689G2;Name=v1_Bruz.36689G2.1;alias=v1_Bruz.36689G2.1;alias=Bruz_scaf_36689.g11.t1;canonical_junctions=1;canonical_number=1;canonical_proportion=1.0;primary=True
Bruz_scaf_36689	Mikado_loci	exon	196	559	.	+	.	ID=BruzV2.36689G2.1.exon1;Parent=BruzV2.36689G2.1
Bruz_scaf_36689	Mikado_loci	exon	798	1098	.	+	.	ID=BruzV2.36689G2.1.exon2;Parent=BruzV2.36689G2.1
###
Bruz_scaf_36689	Mikado_loci	superlocus	389	1256	.	-	.	ID=Mikado_superlocus:Bruz_scaf_36689-:389-1256;Name=superlocus:Bruz_scaf_36689-:389-1256
Bruz_scaf_36689	Mikado_loci	gene	389	1256	19	-	.	ID=BruzV2.36689G4;Name=BruzV2.36689G4;multiexonic=False;superlocus=Mikado_superlocus:Bruz_scaf_36689-:389-1256
Bruz_scaf_36689	Mikado_loci	mRNA	389	1256	19	-	.	ID=BruzV2.36689G4.1;Parent=BruzV2.36689G4;Name=BruzV2.36689G4.1;alias=v1_Bruz.36689G4.1;alias=MSTRG.38385.1;primary=True
Bruz_scaf_36689	Mikado_loci	exon	389	1256	.	-	.	ID=BruzV2.36689G4.1.exon1;Parent=BruzV2.36689G4.1
Bruz_scaf_36689	Mikado_loci	three_prime_UTR	389	746	.	-	.	ID=BruzV2.36689G4.1.three_prime_UTR1;Parent=BruzV2.36689G4.1
Bruz_scaf_36689	Mikado_loci	CDS	747	1052	.	-	0	ID=BruzV2.36689G4.1.CDS1;Parent=BruzV2.36689G4.1
Bruz_scaf_36689	Mikado_loci	five_prime_UTR	1053	1256	.	-	.	ID=BruzV2.36689G4.1.five_prime_UTR1;Parent=BruzV2.36689G4.1
###
Bruz_scaf_3669	Mikado_loci	superlocus	34691	35975	.	-	.	ID=Mikado_superlocus:Bruz_scaf_3669-:34691-35975;Name=superlocus:Bruz_scaf_3669-:34691-35975
Bruz_scaf_3669	Mikado_loci	gene	34691	35975	18	-	.	ID=BruzV2.3669G2;Name=BruzV2.3669G2;multiexonic=False;superlocus=Mikado_superlocus:Bruz_scaf_3669-:34691-35975
Bruz_scaf_3669	Mikado_loci	mRNA	34691	35975	18	-	.	ID=BruzV2.3669G2.1;Parent=BruzV2.3669G2;Name=BruzV2.3669G2.1;alias=st_MSTRG.40096.1;primary=True
Bruz_scaf_3669	Mikado_loci	exon	34691	35975	.	-	.	ID=BruzV2.3669G2.1.exon1;Parent=BruzV2.3669G2.1
Bruz_scaf_3669	Mikado_loci	three_prime_UTR	34691	35302	.	-	.	ID=BruzV2.3669G2.1.three_prime_UTR1;Parent=BruzV2.3669G2.1
Bruz_scaf_3669	Mikado_loci	CDS	35303	35914	.	-	0	ID=BruzV2.3669G2.1.CDS1;Parent=BruzV2.3669G2.1
Bruz_scaf_3669	Mikado_loci	five_prime_UTR	35915	35975	.	-	.	ID=BruzV2.3669G2.1.five_prime_UTR1;Parent=BruzV2.3669G2.1
###
Bruz_scaf_367	Mikado_loci	superlocus	1482	1977	.	-	.	ID=Mikado_superlocus:Bruz_scaf_367-:1482-1977;Name=superlocus:Bruz_scaf_367-:1482-1977
Bruz_scaf_367	Mikado_loci	gene	1482	1977	17	-	.	ID=BruzV2.367G2;Name=BruzV2.367G2;multiexonic=False;superlocus=Mikado_superlocus:Bruz_scaf_367-:1482-1977
Bruz_scaf_367	Mikado_loci	mRNA	1482	1977	17	-	.	ID=BruzV2.367G2.1;Parent=BruzV2.367G2;Name=BruzV2.367G2.1;alias=v1_Bruz.367G2.1;alias=MSTRG.38392.1;primary=True
Bruz_scaf_367	Mikado_loci	CDS	1482	1835	.	-	0	ID=BruzV2.367G2.1.CDS1;Parent=BruzV2.367G2.1
Bruz_scaf_367	Mikado_loci	exon	1482	1977	.	-	.	ID=BruzV2.367G2.1.exon1;Parent=BruzV2.367G2.1
Bruz_scaf_367	Mikado_loci	five_prime_UTR	1836	1977	.	-	.	ID=BruzV2.367G2.1.five_prime_UTR1;Parent=BruzV2.367G2.1
###
Bruz_scaf_367	Mikado_loci	superlocus	7596	11460	.	+	.	ID=Mikado_superlocus:Bruz_scaf_367+:7596-11460;Name=superlocus:Bruz_scaf_367+:7596-11460
Bruz_scaf_367	Mikado_loci	gene	7596	11460	19	+	.	ID=BruzV2.367G4;Name=BruzV2.367G4;multiexonic=True;superlocus=Mikado_superlocus:Bruz_scaf_367+:7596-11460
Bruz_scaf_367	Mikado_loci	mRNA	7596	11460	19	+	.	ID=BruzV2.367G4.1;Parent=BruzV2.367G4;Name=BruzV2.367G4.1;alias=v1_Bruz.367G4.1;alias=Bruz_scaf_367.g104.t1;canonical_junctions=1,2,3,4,5;canonical_number=5;canonical_proportion=1.0;primary=True
Bruz_scaf_367	Mikado_loci	exon	7596	8664	.	+	.	ID=BruzV2.367G4.1.exon1;Parent=BruzV2.367G4.1
Bruz_scaf_367	Mikado_loci	five_prime_UTR	7596	8573	.	+	.	ID=BruzV2.367G4.1.five_prime_UTR1;Parent=BruzV2.367G4.1
Bruz_scaf_367	Mikado_loci	CDS	8574	8664	.	+	0	ID=BruzV2.367G4.1.CDS1;Parent=BruzV2.367G4.1
Bruz_scaf_367	Mikado_loci	CDS	9536	9786	.	+	2	ID=BruzV2.367G4.1.CDS2;Parent=BruzV2.367G4.1
Bruz_scaf_367	Mikado_loci	exon	9536	9786	.	+	.	ID=BruzV2.367G4.1.exon2;Parent=BruzV2.367G4.1
Bruz_scaf_367	Mikado_loci	CDS	9866	9992	.	+	0	ID=BruzV2.367G4.1.CDS3;Parent=BruzV2.367G4.1
Bruz_scaf_367	Mikado_loci	exon	9866	9992	.	+	.	ID=BruzV2.367G4.1.exon3;Parent=BruzV2.367G4.1
Bruz_scaf_367	Mikado_loci	CDS	10487	10530	.	+	2	ID=BruzV2.367G4.1.CDS4;Parent=BruzV2.367G4.1
Bruz_scaf_367	Mikado_loci	exon	10487	10530	.	+	.	ID=BruzV2.367G4.1.exon4;Parent=BruzV2.367G4.1
Bruz_scaf_367	Mikado_loci	CDS	10636	10722	.	+	0	ID=BruzV2.367G4.1.CDS5;Parent=BruzV2.367G4.1
Bruz_scaf_367	Mikado_loci	exon	10636	10722	.	+	.	ID=BruzV2.367G4.1.exon5;Parent=BruzV2.367G4.1
Bruz_scaf_367	Mikado_loci	CDS	10964	11122	.	+	0	ID=BruzV2.367G4.1.CDS6;Parent=BruzV2.367G4.1
Bruz_scaf_367	Mikado_loci	exon	10964	11460	.	+	.	ID=BruzV2.367G4.1.exon6;Parent=BruzV2.367G4.1
Bruz_scaf_367	Mikado_loci	three_prime_UTR	11123	11460	.	+	.	ID=BruzV2.367G4.1.three_prime_UTR1;Parent=BruzV2.367G4.1
Bruz_scaf_367	Mikado_loci	gene	7660	8712	18	+	.	ID=BruzV2.367G6;Name=BruzV2.367G6;multiexonic=False;superlocus=Mikado_superlocus:Bruz_scaf_367+:7596-11460
Bruz_scaf_367	Mikado_loci	mRNA	7660	8712	18	+	.	ID=BruzV2.367G6.1;Parent=BruzV2.367G6;Name=BruzV2.367G6.1;alias=st_MSTRG.40099.1;primary=True
Bruz_scaf_367	Mikado_loci	exon	7660	8712	.	+	.	ID=BruzV2.367G6.1.exon1;Parent=BruzV2.367G6.1
Bruz_scaf_367	Mikado_loci	five_prime_UTR	7660	7660	.	+	.	ID=BruzV2.367G6.1.five_prime_UTR1;Parent=BruzV2.367G6.1
Bruz_scaf_367	Mikado_loci	CDS	7661	8056	.	+	0	ID=BruzV2.367G6.1.CDS1;Parent=BruzV2.367G6.1
Bruz_scaf_367	Mikado_loci	three_prime_UTR	8057	8712	.	+	.	ID=BruzV2.367G6.1.three_prime_UTR1;Parent=BruzV2.367G6.1
###
Bruz_scaf_367	Mikado_loci	superlocus	12106	17355	.	-	.	ID=Mikado_superlocus:Bruz_scaf_367-:12106-17355;Name=superlocus:Bruz_scaf_367-:12106-17355
Bruz_scaf_367	Mikado_loci	gene	12296	17355	21	-	.	ID=BruzV2.367G8;Name=BruzV2.367G8;multiexonic=True;superlocus=Mikado_superlocus:Bruz_scaf_367-:12106-17355
Bruz_scaf_367	Mikado_loci	mRNA	12296	17355	21	-	.	ID=BruzV2.367G8.1;Parent=BruzV2.367G8;Name=BruzV2.367G8.1;alias=v1_Bruz.367G8.1;alias=Bruz_scaf_367.g105.t1;canonical_junctions=1,2,3,4,5,6,7,8;canonical_number=8;canonical_proportion=1.0;primary=True
Bruz_scaf_367	Mikado_loci	exon	12296	12772	.	-	.	ID=BruzV2.367G8.1.exon1;Parent=BruzV2.367G8.1
Bruz_scaf_367	Mikado_loci	three_prime_UTR	12296	12643	.	-	.	ID=BruzV2.367G8.1.three_prime_UTR1;Parent=BruzV2.367G8.1
Bruz_scaf_367	Mikado_loci	CDS	12644	12772	.	-	0	ID=BruzV2.367G8.1.CDS1;Parent=BruzV2.367G8.1
Bruz_scaf_367	Mikado_loci	CDS	12927	13136	.	-	0	ID=BruzV2.367G8.1.CDS2;Parent=BruzV2.367G8.1
Bruz_scaf_367	Mikado_loci	exon	12927	13136	.	-	.	ID=BruzV2.367G8.1.exon2;Parent=BruzV2.367G8.1
Bruz_scaf_367	Mikado_loci	CDS	13449	13510	.	-	2	ID=BruzV2.367G8.1.CDS3;Parent=BruzV2.367G8.1
Bruz_scaf_367	Mikado_loci	exon	13449	13510	.	-	.	ID=BruzV2.367G8.1.exon3;Parent=BruzV2.367G8.1
Bruz_scaf_367	Mikado_loci	CDS	14064	14203	.	-	1	ID=BruzV2.367G8.1.CDS4;Parent=BruzV2.367G8.1
Bruz_scaf_367	Mikado_loci	exon	14064	14203	.	-	.	ID=BruzV2.367G8.1.exon4;Parent=BruzV2.367G8.1
Bruz_scaf_367	Mikado_loci	CDS	14286	14456	.	-	1	ID=BruzV2.367G8.1.CDS5;Parent=BruzV2.367G8.1
Bruz_scaf_367	Mikado_loci	exon	14286	14456	.	-	.	ID=BruzV2.367G8.1.exon5;Parent=BruzV2.367G8.1
Bruz_scaf_367	Mikado_loci	CDS	14815	14937	.	-	1	ID=BruzV2.367G8.1.CDS6;Parent=BruzV2.367G8.1
Bruz_scaf_367	Mikado_loci	exon	14815	14937	.	-	.	ID=BruzV2.367G8.1.exon6;Parent=BruzV2.367G8.1
Bruz_scaf_367	Mikado_loci	CDS	15130	15234	.	-	1	ID=BruzV2.367G8.1.CDS7;Parent=BruzV2.367G8.1
Bruz_scaf_367	Mikado_loci	exon	15130	15234	.	-	.	ID=BruzV2.367G8.1.exon7;Parent=BruzV2.367G8.1
Bruz_scaf_367	Mikado_loci	CDS	15378	16048	.	-	0	ID=BruzV2.367G8.1.CDS8;Parent=BruzV2.367G8.1
Bruz_scaf_367	Mikado_loci	exon	15378	16071	.	-	.	ID=BruzV2.367G8.1.exon8;Parent=BruzV2.367G8.1
Bruz_scaf_367	Mikado_loci	five_prime_UTR	16049	16071	.	-	.	ID=BruzV2.367G8.1.five_prime_UTR1;Parent=BruzV2.367G8.1
Bruz_scaf_367	Mikado_loci	exon	16523	17355	.	-	.	ID=BruzV2.367G8.1.exon9;Parent=BruzV2.367G8.1
Bruz_scaf_367	Mikado_loci	five_prime_UTR	16523	17355	.	-	.	ID=BruzV2.367G8.1.five_prime_UTR2;Parent=BruzV2.367G8.1
###
Bruz_scaf_367	Mikado_loci	superlocus	35231	39997	.	+	.	ID=Mikado_superlocus:Bruz_scaf_367+:35231-39997;Name=superlocus:Bruz_scaf_367+:35231-39997
Bruz_scaf_367	Mikado_loci	gene	35366	39986	20	+	.	ID=BruzV2.367G10;Name=BruzV2.367G10;multiexonic=True;superlocus=Mikado_superlocus:Bruz_scaf_367+:35231-39997
Bruz_scaf_367	Mikado_loci	mRNA	35366	39986	20	+	.	ID=BruzV2.367G10.1;Parent=BruzV2.367G10;Name=BruzV2.367G10.1;alias=v1_Bruz.367G12.1;alias=Bruz_scaf_367.g107.t1;canonical_junctions=1,2,3,4;canonical_number=4;canonical_proportion=1.0;primary=True
Bruz_scaf_367	Mikado_loci	exon	35366	36080	.	+	.	ID=BruzV2.367G10.1.exon1;Parent=BruzV2.367G10.1
Bruz_scaf_367	Mikado_loci	five_prime_UTR	35366	35366	.	+	.	ID=BruzV2.367G10.1.five_prime_UTR1;Parent=BruzV2.367G10.1
Bruz_scaf_367	Mikado_loci	CDS	35367	36080	.	+	0	ID=BruzV2.367G10.1.CDS1;Parent=BruzV2.367G10.1
Bruz_scaf_367	Mikado_loci	CDS	36199	38019	.	+	0	ID=BruzV2.367G10.1.CDS2;Parent=BruzV2.367G10.1
Bruz_scaf_367	Mikado_loci	exon	36199	38019	.	+	.	ID=BruzV2.367G10.1.exon2;Parent=BruzV2.367G10.1
Bruz_scaf_367	Mikado_loci	CDS	38536	38652	.	+	0	ID=BruzV2.367G10.1.CDS3;Parent=BruzV2.367G10.1
Bruz_scaf_367	Mikado_loci	exon	38536	38652	.	+	.	ID=BruzV2.367G10.1.exon3;Parent=BruzV2.367G10.1
Bruz_scaf_367	Mikado_loci	CDS	39120	39191	.	+	0	ID=BruzV2.367G10.1.CDS4;Parent=BruzV2.367G10.1
Bruz_scaf_367	Mikado_loci	exon	39120	39191	.	+	.	ID=BruzV2.367G10.1.exon4;Parent=BruzV2.367G10.1
Bruz_scaf_367	Mikado_loci	CDS	39348	39485	.	+	0	ID=BruzV2.367G10.1.CDS5;Parent=BruzV2.367G10.1
Bruz_scaf_367	Mikado_loci	exon	39348	39986	.	+	.	ID=BruzV2.367G10.1.exon5;Parent=BruzV2.367G10.1
Bruz_scaf_367	Mikado_loci	three_prime_UTR	39486	39986	.	+	.	ID=BruzV2.367G10.1.three_prime_UTR1;Parent=BruzV2.367G10.1
###
Bruz_scaf_367	Mikado_loci	superlocus	45726	49326	.	+	.	ID=Mikado_superlocus:Bruz_scaf_367+:45726-49326;Name=superlocus:Bruz_scaf_367+:45726-49326
Bruz_scaf_367	Mikado_loci	gene	45726	49326	19	+	.	ID=BruzV2.367G12;Name=BruzV2.367G12;multiexonic=True;superlocus=Mikado_superlocus:Bruz_scaf_367+:45726-49326
Bruz_scaf_367	Mikado_loci	mRNA	45726	49326	19	+	.	ID=BruzV2.367G12.1;Parent=BruzV2.367G12;Name=BruzV2.367G12.1;alias=v1_Bruz.367G16.1;alias=Bruz_scaf_367.g108.t1;canonical_junctions=1,3;canonical_number=2;canonical_proportion=0.6666666666666666;primary=True
Bruz_scaf_367	Mikado_loci	CDS	45726	46505	.	+	0	ID=BruzV2.367G12.1.CDS1;Parent=BruzV2.367G12.1
Bruz_scaf_367	Mikado_loci	exon	45726	46505	.	+	.	ID=BruzV2.367G12.1.exon1;Parent=BruzV2.367G12.1
Bruz_scaf_367	Mikado_loci	CDS	47285	47564	.	+	0	ID=BruzV2.367G12.1.CDS2;Parent=BruzV2.367G12.1
Bruz_scaf_367	Mikado_loci	exon	47285	47564	.	+	.	ID=BruzV2.367G12.1.exon2;Parent=BruzV2.367G12.1
Bruz_scaf_367	Mikado_loci	CDS	48023	48115	.	+	2	ID=BruzV2.367G12.1.CDS3;Parent=BruzV2.367G12.1
Bruz_scaf_367	Mikado_loci	exon	48023	48115	.	+	.	ID=BruzV2.367G12.1.exon3;Parent=BruzV2.367G12.1
Bruz_scaf_367	Mikado_loci	CDS	49118	49257	.	+	2	ID=BruzV2.367G12.1.CDS4;Parent=BruzV2.367G12.1
Bruz_scaf_367	Mikado_loci	exon	49118	49326	.	+	.	ID=BruzV2.367G12.1.exon4;Parent=BruzV2.367G12.1
Bruz_scaf_367	Mikado_loci	three_prime_UTR	49258	49326	.	+	.	ID=BruzV2.367G12.1.three_prime_UTR1;Parent=BruzV2.367G12.1
###
Bruz_scaf_367	Mikado_loci	superlocus	29232	33115	.	-	.	ID=Mikado_superlocus:Bruz_scaf_367-:29232-33115;Name=superlocus:Bruz_scaf_367-:29232-33115
Bruz_scaf_367	Mikado_loci	gene	29232	33115	20	-	.	ID=BruzV2.367G14;Name=BruzV2.367G14;multiexonic=True;superlocus=Mikado_superlocus:Bruz_scaf_367-:29232-33115
Bruz_scaf_367	Mikado_loci	mRNA	29232	33115	20	-	.	ID=BruzV2.367G14.1;Parent=BruzV2.367G14;Name=BruzV2.367G14.1;alias=v1_Bruz.367G10.1;alias=Bruz_scaf_367.g106.t1;canonical_junctions=1,2,3,4,5,6;canonical_number=6;canonical_proportion=1.0;primary=True
Bruz_scaf_367	Mikado_loci	exon	29232	29897	.	-	.	ID=BruzV2.367G14.1.exon1;Parent=BruzV2.367G14.1
Bruz_scaf_367	Mikado_loci	three_prime_UTR	29232	29645	.	-	.	ID=BruzV2.367G14.1.three_prime_UTR1;Parent=BruzV2.367G14.1
Bruz_scaf_367	Mikado_loci	CDS	29646	29897	.	-	0	ID=BruzV2.367G14.1.CDS1;Parent=BruzV2.367G14.1
Bruz_scaf_367	Mikado_loci	CDS	30152	30217	.	-	0	ID=BruzV2.367G14.1.CDS2;Parent=BruzV2.367G14.1
Bruz_scaf_367	Mikado_loci	exon	30152	30217	.	-	.	ID=BruzV2.367G14.1.exon2;Parent=BruzV2.367G14.1
Bruz_scaf_367	Mikado_loci	CDS	30662	30724	.	-	0	ID=BruzV2.367G14.1.CDS3;Parent=BruzV2.367G14.1
Bruz_scaf_367	Mikado_loci	exon	30662	30724	.	-	.	ID=BruzV2.367G14.1.exon3;Parent=BruzV2.367G14.1
Bruz_scaf_367	Mikado_loci	CDS	32013	32068	.	-	2	ID=BruzV2.367G14.1.CDS4;Parent=BruzV2.367G14.1
Bruz_scaf_367	Mikado_loci	exon	32013	32068	.	-	.	ID=BruzV2.367G14.1.exon4;Parent=BruzV2.367G14.1
Bruz_scaf_367	Mikado_loci	CDS	32484	32541	.	-	0	ID=BruzV2.367G14.1.CDS5;Parent=BruzV2.367G14.1
Bruz_scaf_367	Mikado_loci	exon	32484	32541	.	-	.	ID=BruzV2.367G14.1.exon5;Parent=BruzV2.367G14.1
Bruz_scaf_367	Mikado_loci	CDS	32621	32695	.	-	0	ID=BruzV2.367G14.1.CDS6;Parent=BruzV2.367G14.1
Bruz_scaf_367	Mikado_loci	exon	32621	32695	.	-	.	ID=BruzV2.367G14.1.exon6;Parent=BruzV2.367G14.1
Bruz_scaf_367	Mikado_loci	CDS	32995	33054	.	-	0	ID=BruzV2.367G14.1.CDS7;Parent=BruzV2.367G14.1
Bruz_scaf_367	Mikado_loci	exon	32995	33115	.	-	.	ID=BruzV2.367G14.1.exon7;Parent=BruzV2.367G14.1
Bruz_scaf_367	Mikado_loci	five_prime_UTR	33055	33115	.	-	.	ID=BruzV2.367G14.1.five_prime_UTR1;Parent=BruzV2.367G14.1
###
Bruz_scaf_367	Mikado_loci	superlocus	55506	63638	.	+	.	ID=Mikado_superlocus:Bruz_scaf_367+:55506-63638;Name=superlocus:Bruz_scaf_367+:55506-63638
Bruz_scaf_367	Mikado_loci	gene	55506	63638	20	+	.	ID=BruzV2.367G16;Name=BruzV2.367G16;multiexonic=True;superlocus=Mikado_superlocus:Bruz_scaf_367+:55506-63638
Bruz_scaf_367	Mikado_loci	mRNA	55506	63638	20	+	.	ID=BruzV2.367G16.1;Parent=BruzV2.367G16;Name=BruzV2.367G16.1;alias=v1_Bruz.367G18.1;alias=Bruz_scaf_367.g109.t1;canonical_junctions=2,3,4,5,6,7,8,9,10,11,12,13,14,15,16;canonical_number=15;canonical_proportion=0.9375;primary=True
Bruz_scaf_367	Mikado_loci	exon	55506	55735	.	+	.	ID=BruzV2.367G16.1.exon1;Parent=BruzV2.367G16.1
Bruz_scaf_367	Mikado_loci	five_prime_UTR	55506	55732	.	+	.	ID=BruzV2.367G16.1.five_prime_UTR1;Parent=BruzV2.367G16.1
Bruz_scaf_367	Mikado_loci	CDS	55733	55735	.	+	0	ID=BruzV2.367G16.1.CDS1;Parent=BruzV2.367G16.1
Bruz_scaf_367	Mikado_loci	CDS	55860	56039	.	+	0	ID=BruzV2.367G16.1.CDS2;Parent=BruzV2.367G16.1
Bruz_scaf_367	Mikado_loci	exon	55860	56039	.	+	.	ID=BruzV2.367G16.1.exon2;Parent=BruzV2.367G16.1
Bruz_scaf_367	Mikado_loci	CDS	56362	56580	.	+	0	ID=BruzV2.367G16.1.CDS3;Parent=BruzV2.367G16.1
Bruz_scaf_367	Mikado_loci	exon	56362	56580	.	+	.	ID=BruzV2.367G16.1.exon3;Parent=BruzV2.367G16.1
Bruz_scaf_367	Mikado_loci	CDS	57086	57199	.	+	0	ID=BruzV2.367G16.1.CDS4;Parent=BruzV2.367G16.1
Bruz_scaf_367	Mikado_loci	exon	57086	57199	.	+	.	ID=BruzV2.367G16.1.exon4;Parent=BruzV2.367G16.1
Bruz_scaf_367	Mikado_loci	CDS	57524	57637	.	+	0	ID=BruzV2.367G16.1.CDS5;Parent=BruzV2.367G16.1
Bruz_scaf_367	Mikado_loci	exon	57524	57637	.	+	.	ID=BruzV2.367G16.1.exon5;Parent=BruzV2.367G16.1
Bruz_scaf_367	Mikado_loci	CDS	57757	57924	.	+	0	ID=BruzV2.367G16.1.CDS6;Parent=BruzV2.367G16.1
Bruz_scaf_367	Mikado_loci	exon	57757	57924	.	+	.	ID=BruzV2.367G16.1.exon6;Parent=BruzV2.367G16.1
Bruz_scaf_367	Mikado_loci	CDS	58491	58666	.	+	0	ID=BruzV2.367G16.1.CDS7;Parent=BruzV2.367G16.1
Bruz_scaf_367	Mikado_loci	exon	58491	58666	.	+	.	ID=BruzV2.367G16.1.exon7;Parent=BruzV2.367G16.1
Bruz_scaf_367	Mikado_loci	CDS	59177	59243	.	+	1	ID=BruzV2.367G16.1.CDS8;Parent=BruzV2.367G16.1
Bruz_scaf_367	Mikado_loci	exon	59177	59243	.	+	.	ID=BruzV2.367G16.1.exon8;Parent=BruzV2.367G16.1
Bruz_scaf_367	Mikado_loci	CDS	59384	59530	.	+	0	ID=BruzV2.367G16.1.CDS9;Parent=BruzV2.367G16.1
Bruz_scaf_367	Mikado_loci	exon	59384	59530	.	+	.	ID=BruzV2.367G16.1.exon9;Parent=BruzV2.367G16.1
Bruz_scaf_367	Mikado_loci	CDS	60454	60549	.	+	0	ID=BruzV2.367G16.1.CDS10;Parent=BruzV2.367G16.1
Bruz_scaf_367	Mikado_loci	exon	60454	60549	.	+	.	ID=BruzV2.367G16.1.exon10;Parent=BruzV2.367G16.1
Bruz_scaf_367	Mikado_loci	CDS	60638	60706	.	+	0	ID=BruzV2.367G16.1.CDS11;Parent=BruzV2.367G16.1
Bruz_scaf_367	Mikado_loci	exon	60638	60706	.	+	.	ID=BruzV2.367G16.1.exon11;Parent=BruzV2.367G16.1
Bruz_scaf_367	Mikado_loci	CDS	60999	61100	.	+	0	ID=BruzV2.367G16.1.CDS12;Parent=BruzV2.367G16.1
Bruz_scaf_367	Mikado_loci	exon	60999	61100	.	+	.	ID=BruzV2.367G16.1.exon12;Parent=BruzV2.367G16.1
Bruz_scaf_367	Mikado_loci	CDS	61460	61711	.	+	0	ID=BruzV2.367G16.1.CDS13;Parent=BruzV2.367G16.1
Bruz_scaf_367	Mikado_loci	exon	61460	61711	.	+	.	ID=BruzV2.367G16.1.exon13;Parent=BruzV2.367G16.1
Bruz_scaf_367	Mikado_loci	CDS	61820	61887	.	+	0	ID=BruzV2.367G16.1.CDS14;Parent=BruzV2.367G16.1
Bruz_scaf_367	Mikado_loci	exon	61820	61887	.	+	.	ID=BruzV2.367G16.1.exon14;Parent=BruzV2.367G16.1
Bruz_scaf_367	Mikado_loci	CDS	62014	62131	.	+	1	ID=BruzV2.367G16.1.CDS15;Parent=BruzV2.367G16.1
Bruz_scaf_367	Mikado_loci	exon	62014	62131	.	+	.	ID=BruzV2.367G16.1.exon15;Parent=BruzV2.367G16.1
Bruz_scaf_367	Mikado_loci	CDS	62640	62879	.	+	0	ID=BruzV2.367G16.1.CDS16;Parent=BruzV2.367G16.1
Bruz_scaf_367	Mikado_loci	exon	62640	62879	.	+	.	ID=BruzV2.367G16.1.exon16;Parent=BruzV2.367G16.1
Bruz_scaf_367	Mikado_loci	CDS	63258	63368	.	+	0	ID=BruzV2.367G16.1.CDS17;Parent=BruzV2.367G16.1
Bruz_scaf_367	Mikado_loci	exon	63258	63638	.	+	.	ID=BruzV2.367G16.1.exon17;Parent=BruzV2.367G16.1
Bruz_scaf_367	Mikado_loci	three_prime_UTR	63369	63638	.	+	.	ID=BruzV2.367G16.1.three_prime_UTR1;Parent=BruzV2.367G16.1
###
Bruz_scaf_367	Mikado_loci	superlocus	63219	67215	.	-	.	ID=Mikado_superlocus:Bruz_scaf_367-:63219-67215;Name=superlocus:Bruz_scaf_367-:63219-67215
Bruz_scaf_367	Mikado_loci	gene	63823	67215	20	-	.	ID=BruzV2.367G18;Name=BruzV2.367G18;multiexonic=True;superlocus=Mikado_superlocus:Bruz_scaf_367-:63219-67215
Bruz_scaf_367	Mikado_loci	mRNA	63823	67215	20	-	.	ID=BruzV2.367G18.1;Parent=BruzV2.367G18;Name=BruzV2.367G18.1;alias=v1_Bruz.367G20.1;alias=Bruz_scaf_367.g110.t1;canonical_junctions=1,2,3,4,5,6,7,8,9,10;canonical_number=10;canonical_proportion=1.0;primary=True
Bruz_scaf_367	Mikado_loci	exon	63823	64113	.	-	.	ID=BruzV2.367G18.1.exon1;Parent=BruzV2.367G18.1
Bruz_scaf_367	Mikado_loci	three_prime_UTR	63823	64011	.	-	.	ID=BruzV2.367G18.1.three_prime_UTR1;Parent=BruzV2.367G18.1
Bruz_scaf_367	Mikado_loci	CDS	64012	64113	.	-	0	ID=BruzV2.367G18.1.CDS1;Parent=BruzV2.367G18.1
Bruz_scaf_367	Mikado_loci	CDS	64212	64363	.	-	2	ID=BruzV2.367G18.1.CDS2;Parent=BruzV2.367G18.1
Bruz_scaf_367	Mikado_loci	exon	64212	64363	.	-	.	ID=BruzV2.367G18.1.exon2;Parent=BruzV2.367G18.1
Bruz_scaf_367	Mikado_loci	CDS	64470	64575	.	-	0	ID=BruzV2.367G18.1.CDS3;Parent=BruzV2.367G18.1
Bruz_scaf_367	Mikado_loci	exon	64470	64575	.	-	.	ID=BruzV2.367G18.1.exon3;Parent=BruzV2.367G18.1
Bruz_scaf_367	Mikado_loci	CDS	64672	64749	.	-	0	ID=BruzV2.367G18.1.CDS4;Parent=BruzV2.367G18.1
Bruz_scaf_367	Mikado_loci	exon	64672	64749	.	-	.	ID=BruzV2.367G18.1.exon4;Parent=BruzV2.367G18.1
Bruz_scaf_367	Mikado_loci	CDS	64897	65011	.	-	1	ID=BruzV2.367G18.1.CDS5;Parent=BruzV2.367G18.1
Bruz_scaf_367	Mikado_loci	exon	64897	65011	.	-	.	ID=BruzV2.367G18.1.exon5;Parent=BruzV2.367G18.1
Bruz_scaf_367	Mikado_loci	CDS	65103	65242	.	-	0	ID=BruzV2.367G18.1.CDS6;Parent=BruzV2.367G18.1
Bruz_scaf_367	Mikado_loci	exon	65103	65242	.	-	.	ID=BruzV2.367G18.1.exon6;Parent=BruzV2.367G18.1
Bruz_scaf_367	Mikado_loci	CDS	65326	65412	.	-	0	ID=BruzV2.367G18.1.CDS7;Parent=BruzV2.367G18.1
Bruz_scaf_367	Mikado_loci	exon	65326	65412	.	-	.	ID=BruzV2.367G18.1.exon7;Parent=BruzV2.367G18.1
Bruz_scaf_367	Mikado_loci	CDS	65815	65888	.	-	2	ID=BruzV2.367G18.1.CDS8;Parent=BruzV2.367G18.1
Bruz_scaf_367	Mikado_loci	exon	65815	65888	.	-	.	ID=BruzV2.367G18.1.exon8;Parent=BruzV2.367G18.1
Bruz_scaf_367	Mikado_loci	CDS	66002	66131	.	-	0	ID=BruzV2.367G18.1.CDS9;Parent=BruzV2.367G18.1
Bruz_scaf_367	Mikado_loci	exon	66002	66131	.	-	.	ID=BruzV2.367G18.1.exon9;Parent=BruzV2.367G18.1
Bruz_scaf_367	Mikado_loci	CDS	66300	66382	.	-	2	ID=BruzV2.367G18.1.CDS10;Parent=BruzV2.367G18.1
Bruz_scaf_367	Mikado_loci	exon	66300	66382	.	-	.	ID=BruzV2.367G18.1.exon10;Parent=BruzV2.367G18.1
Bruz_scaf_367	Mikado_loci	CDS	66732	66795	.	-	0	ID=BruzV2.367G18.1.CDS11;Parent=BruzV2.367G18.1
Bruz_scaf_367	Mikado_loci	exon	66732	67215	.	-	.	ID=BruzV2.367G18.1.exon11;Parent=BruzV2.367G18.1
Bruz_scaf_367	Mikado_loci	five_prime_UTR	66796	67215	.	-	.	ID=BruzV2.367G18.1.five_prime_UTR1;Parent=BruzV2.367G18.1
###
Bruz_scaf_367	Mikado_loci	superlocus	72118	74937	.	-	.	ID=Mikado_superlocus:Bruz_scaf_367-:72118-74937;Name=superlocus:Bruz_scaf_367-:72118-74937
Bruz_scaf_367	Mikado_loci	gene	72118	74937	18	-	.	ID=BruzV2.367G20;Name=BruzV2.367G20;multiexonic=False;superlocus=Mikado_superlocus:Bruz_scaf_367-:72118-74937
Bruz_scaf_367	Mikado_loci	mRNA	72118	74937	18	-	.	ID=BruzV2.367G20.1;Parent=BruzV2.367G20;Name=BruzV2.367G20.1;alias=st_MSTRG.40116.1;primary=True
Bruz_scaf_367	Mikado_loci	exon	72118	74937	.	-	.	ID=BruzV2.367G20.1.exon1;Parent=BruzV2.367G20.1
Bruz_scaf_367	Mikado_loci	three_prime_UTR	72118	73780	.	-	.	ID=BruzV2.367G20.1.three_prime_UTR1;Parent=BruzV2.367G20.1
Bruz_scaf_367	Mikado_loci	CDS	73781	74905	.	-	0	ID=BruzV2.367G20.1.CDS1;Parent=BruzV2.367G20.1
Bruz_scaf_367	Mikado_loci	five_prime_UTR	74906	74937	.	-	.	ID=BruzV2.367G20.1.five_prime_UTR1;Parent=BruzV2.367G20.1
###
Bruz_scaf_367	Mikado_loci	superlocus	80682	84877	.	-	.	ID=Mikado_superlocus:Bruz_scaf_367-:80682-84877;Name=superlocus:Bruz_scaf_367-:80682-84877
Bruz_scaf_367	Mikado_loci	gene	80807	84325	21	-	.	ID=BruzV2.367G22;Name=BruzV2.367G22;multiexonic=True;superlocus=Mikado_superlocus:Bruz_scaf_367-:80682-84877
Bruz_scaf_367	Mikado_loci	mRNA	80807	84325	21	-	.	ID=BruzV2.367G22.1;Parent=BruzV2.367G22;Name=BruzV2.367G22.1;alias=v1_Bruz.367G26.1;alias=Bruz_scaf_367.g111.t1;canonical_junctions=1,2,3,4,5,6,7;canonical_number=7;canonical_proportion=1.0;primary=True
Bruz_scaf_367	Mikado_loci	exon	80807	81451	.	-	.	ID=BruzV2.367G22.1.exon1;Parent=BruzV2.367G22.1
Bruz_scaf_367	Mikado_loci	three_prime_UTR	80807	81061	.	-	.	ID=BruzV2.367G22.1.three_prime_UTR1;Parent=BruzV2.367G22.1
Bruz_scaf_367	Mikado_loci	CDS	81062	81451	.	-	0	ID=BruzV2.367G22.1.CDS1;Parent=BruzV2.367G22.1
Bruz_scaf_367	Mikado_loci	CDS	81563	81679	.	-	0	ID=BruzV2.367G22.1.CDS2;Parent=BruzV2.367G22.1
Bruz_scaf_367	Mikado_loci	exon	81563	81679	.	-	.	ID=BruzV2.367G22.1.exon2;Parent=BruzV2.367G22.1
Bruz_scaf_367	Mikado_loci	CDS	81838	81947	.	-	2	ID=BruzV2.367G22.1.CDS3;Parent=BruzV2.367G22.1
Bruz_scaf_367	Mikado_loci	exon	81838	81947	.	-	.	ID=BruzV2.367G22.1.exon3;Parent=BruzV2.367G22.1
Bruz_scaf_367	Mikado_loci	CDS	82654	82813	.	-	0	ID=BruzV2.367G22.1.CDS4;Parent=BruzV2.367G22.1
Bruz_scaf_367	Mikado_loci	exon	82654	82813	.	-	.	ID=BruzV2.367G22.1.exon4;Parent=BruzV2.367G22.1
Bruz_scaf_367	Mikado_loci	CDS	83286	83444	.	-	0	ID=BruzV2.367G22.1.CDS5;Parent=BruzV2.367G22.1
Bruz_scaf_367	Mikado_loci	exon	83286	83444	.	-	.	ID=BruzV2.367G22.1.exon5;Parent=BruzV2.367G22.1
Bruz_scaf_367	Mikado_loci	CDS	83598	83750	.	-	0	ID=BruzV2.367G22.1.CDS6;Parent=BruzV2.367G22.1
Bruz_scaf_367	Mikado_loci	exon	83598	83750	.	-	.	ID=BruzV2.367G22.1.exon6;Parent=BruzV2.367G22.1
Bruz_scaf_367	Mikado_loci	CDS	83864	84031	.	-	0	ID=BruzV2.367G22.1.CDS7;Parent=BruzV2.367G22.1
Bruz_scaf_367	Mikado_loci	exon	83864	84092	.	-	.	ID=BruzV2.367G22.1.exon7;Parent=BruzV2.367G22.1
Bruz_scaf_367	Mikado_loci	five_prime_UTR	84032	84092	.	-	.	ID=BruzV2.367G22.1.five_prime_UTR1;Parent=BruzV2.367G22.1
Bruz_scaf_367	Mikado_loci	exon	84236	84325	.	-	.	ID=BruzV2.367G22.1.exon8;Parent=BruzV2.367G22.1
Bruz_scaf_367	Mikado_loci	five_prime_UTR	84236	84325	.	-	.	ID=BruzV2.367G22.1.five_prime_UTR2;Parent=BruzV2.367G22.1
###
Bruz_scaf_36704	Mikado_loci	superlocus	219	1595	.	+	.	ID=Mikado_superlocus:Bruz_scaf_36704+:219-1595;Name=superlocus:Bruz_scaf_36704+:219-1595
Bruz_scaf_36704	Mikado_loci	gene	219	1595	18	+	.	ID=BruzV2.36704G2;Name=BruzV2.36704G2;multiexonic=False;superlocus=Mikado_superlocus:Bruz_scaf_36704+:219-1595
Bruz_scaf_36704	Mikado_loci	mRNA	219	1595	18	+	.	ID=BruzV2.36704G2.1;Parent=BruzV2.36704G2;Name=BruzV2.36704G2.1;alias=st_MSTRG.40123.1;primary=True
Bruz_scaf_36704	Mikado_loci	exon	219	1595	.	+	.	ID=BruzV2.36704G2.1.exon1;Parent=BruzV2.36704G2.1
Bruz_scaf_36704	Mikado_loci	five_prime_UTR	219	1123	.	+	.	ID=BruzV2.36704G2.1.five_prime_UTR1;Parent=BruzV2.36704G2.1
Bruz_scaf_36704	Mikado_loci	CDS	1124	1594	.	+	0	ID=BruzV2.36704G2.1.CDS1;Parent=BruzV2.36704G2.1
Bruz_scaf_36704	Mikado_loci	three_prime_UTR	1595	1595	.	+	.	ID=BruzV2.36704G2.1.three_prime_UTR1;Parent=BruzV2.36704G2.1
###
Bruz_scaf_3671	Mikado_loci	superlocus	12034	19405	.	-	.	ID=Mikado_superlocus:Bruz_scaf_3671-:12034-19405;Name=superlocus:Bruz_scaf_3671-:12034-19405
Bruz_scaf_3671	Mikado_loci	gene	12034	19405	20	-	.	ID=BruzV2.3671G2;Name=BruzV2.3671G2;multiexonic=True;superlocus=Mikado_superlocus:Bruz_scaf_3671-:12034-19405
Bruz_scaf_3671	Mikado_loci	mRNA	12034	19405	20	-	.	ID=BruzV2.3671G2.1;Parent=BruzV2.3671G2;Name=BruzV2.3671G2.1;alias=v1_Bruz.3671G2.1;alias=Bruz_scaf_3671.g147.t1;canonical_junctions=1,2,3,4,5,6,7,8,9,10,11,12,13,14,15,16;canonical_number=16;canonical_proportion=1.0;primary=True
Bruz_scaf_3671	Mikado_loci	exon	12034	12165	.	-	.	ID=BruzV2.3671G2.1.exon1;Parent=BruzV2.3671G2.1
Bruz_scaf_3671	Mikado_loci	three_prime_UTR	12034	12058	.	-	.	ID=BruzV2.3671G2.1.three_prime_UTR1;Parent=BruzV2.3671G2.1
Bruz_scaf_3671	Mikado_loci	CDS	12059	12165	.	-	2	ID=BruzV2.3671G2.1.CDS1;Parent=BruzV2.3671G2.1
Bruz_scaf_3671	Mikado_loci	CDS	12941	13014	.	-	1	ID=BruzV2.3671G2.1.CDS2;Parent=BruzV2.3671G2.1
Bruz_scaf_3671	Mikado_loci	exon	12941	13014	.	-	.	ID=BruzV2.3671G2.1.exon2;Parent=BruzV2.3671G2.1
Bruz_scaf_3671	Mikado_loci	CDS	13106	13176	.	-	0	ID=BruzV2.3671G2.1.CDS3;Parent=BruzV2.3671G2.1
Bruz_scaf_3671	Mikado_loci	exon	13106	13176	.	-	.	ID=BruzV2.3671G2.1.exon3;Parent=BruzV2.3671G2.1
Bruz_scaf_3671	Mikado_loci	CDS	13399	13518	.	-	0	ID=BruzV2.3671G2.1.CDS4;Parent=BruzV2.3671G2.1
Bruz_scaf_3671	Mikado_loci	exon	13399	13518	.	-	.	ID=BruzV2.3671G2.1.exon4;Parent=BruzV2.3671G2.1
Bruz_scaf_3671	Mikado_loci	CDS	13628	13713	.	-	2	ID=BruzV2.3671G2.1.CDS5;Parent=BruzV2.3671G2.1
Bruz_scaf_3671	Mikado_loci	exon	13628	13713	.	-	.	ID=BruzV2.3671G2.1.exon5;Parent=BruzV2.3671G2.1
Bruz_scaf_3671	Mikado_loci	CDS	13796	13868	.	-	0	ID=BruzV2.3671G2.1.CDS6;Parent=BruzV2.3671G2.1
Bruz_scaf_3671	Mikado_loci	exon	13796	13868	.	-	.	ID=BruzV2.3671G2.1.exon6;Parent=BruzV2.3671G2.1
Bruz_scaf_3671	Mikado_loci	CDS	13957	14586	.	-	0	ID=BruzV2.3671G2.1.CDS7;Parent=BruzV2.3671G2.1
Bruz_scaf_3671	Mikado_loci	exon	13957	14586	.	-	.	ID=BruzV2.3671G2.1.exon7;Parent=BruzV2.3671G2.1
Bruz_scaf_3671	Mikado_loci	CDS	14968	15297	.	-	0	ID=BruzV2.3671G2.1.CDS8;Parent=BruzV2.3671G2.1
Bruz_scaf_3671	Mikado_loci	exon	14968	15297	.	-	.	ID=BruzV2.3671G2.1.exon8;Parent=BruzV2.3671G2.1
Bruz_scaf_3671	Mikado_loci	CDS	15750	16506	.	-	1	ID=BruzV2.3671G2.1.CDS9;Parent=BruzV2.3671G2.1
Bruz_scaf_3671	Mikado_loci	exon	15750	16506	.	-	.	ID=BruzV2.3671G2.1.exon9;Parent=BruzV2.3671G2.1
Bruz_scaf_3671	Mikado_loci	CDS	16578	16641	.	-	2	ID=BruzV2.3671G2.1.CDS10;Parent=BruzV2.3671G2.1
Bruz_scaf_3671	Mikado_loci	exon	16578	16641	.	-	.	ID=BruzV2.3671G2.1.exon10;Parent=BruzV2.3671G2.1
Bruz_scaf_3671	Mikado_loci	CDS	16739	16871	.	-	0	ID=BruzV2.3671G2.1.CDS11;Parent=BruzV2.3671G2.1
Bruz_scaf_3671	Mikado_loci	exon	16739	16871	.	-	.	ID=BruzV2.3671G2.1.exon11;Parent=BruzV2.3671G2.1
Bruz_scaf_3671	Mikado_loci	CDS	16959	17091	.	-	1	ID=BruzV2.3671G2.1.CDS12;Parent=BruzV2.3671G2.1
Bruz_scaf_3671	Mikado_loci	exon	16959	17091	.	-	.	ID=BruzV2.3671G2.1.exon12;Parent=BruzV2.3671G2.1
Bruz_scaf_3671	Mikado_loci	CDS	17261	17397	.	-	0	ID=BruzV2.3671G2.1.CDS13;Parent=BruzV2.3671G2.1
Bruz_scaf_3671	Mikado_loci	exon	17261	17397	.	-	.	ID=BruzV2.3671G2.1.exon13;Parent=BruzV2.3671G2.1
Bruz_scaf_3671	Mikado_loci	CDS	17686	17838	.	-	0	ID=BruzV2.3671G2.1.CDS14;Parent=BruzV2.3671G2.1
Bruz_scaf_3671	Mikado_loci	exon	17686	17838	.	-	.	ID=BruzV2.3671G2.1.exon14;Parent=BruzV2.3671G2.1
Bruz_scaf_3671	Mikado_loci	CDS	17918	17971	.	-	0	ID=BruzV2.3671G2.1.CDS15;Parent=BruzV2.3671G2.1
Bruz_scaf_3671	Mikado_loci	exon	17918	17971	.	-	.	ID=BruzV2.3671G2.1.exon15;Parent=BruzV2.3671G2.1
Bruz_scaf_3671	Mikado_loci	CDS	18555	18611	.	-	0	ID=BruzV2.3671G2.1.CDS16;Parent=BruzV2.3671G2.1
Bruz_scaf_3671	Mikado_loci	exon	18555	18611	.	-	.	ID=BruzV2.3671G2.1.exon16;Parent=BruzV2.3671G2.1
Bruz_scaf_3671	Mikado_loci	CDS	18767	18778	.	-	0	ID=BruzV2.3671G2.1.CDS17;Parent=BruzV2.3671G2.1
Bruz_scaf_3671	Mikado_loci	exon	18767	19405	.	-	.	ID=BruzV2.3671G2.1.exon17;Parent=BruzV2.3671G2.1
Bruz_scaf_3671	Mikado_loci	five_prime_UTR	18779	19405	.	-	.	ID=BruzV2.3671G2.1.five_prime_UTR1;Parent=BruzV2.3671G2.1
###
Bruz_scaf_3671	Mikado_loci	superlocus	20307	23495	.	-	.	ID=Mikado_superlocus:Bruz_scaf_3671-:20307-23495;Name=superlocus:Bruz_scaf_3671-:20307-23495
Bruz_scaf_3671	Mikado_loci	gene	20307	23495	20	-	.	ID=BruzV2.3671G4;Name=BruzV2.3671G4;multiexonic=True;superlocus=Mikado_superlocus:Bruz_scaf_3671-:20307-23495
Bruz_scaf_3671	Mikado_loci	mRNA	20307	23495	20	-	.	ID=BruzV2.3671G4.1;Parent=BruzV2.3671G4;Name=BruzV2.3671G4.1;alias=v1_Bruz.3671G4.1;alias=Bruz_scaf_3671.g148.t1;canonical_junctions=1,2;canonical_number=2;canonical_proportion=1.0;primary=True
Bruz_scaf_3671	Mikado_loci	exon	20307	20846	.	-	.	ID=BruzV2.3671G4.1.exon1;Parent=BruzV2.3671G4.1
Bruz_scaf_3671	Mikado_loci	three_prime_UTR	20307	20611	.	-	.	ID=BruzV2.3671G4.1.three_prime_UTR1;Parent=BruzV2.3671G4.1
Bruz_scaf_3671	Mikado_loci	CDS	20612	20846	.	-	1	ID=BruzV2.3671G4.1.CDS1;Parent=BruzV2.3671G4.1
Bruz_scaf_3671	Mikado_loci	CDS	21540	22448	.	-	1	ID=BruzV2.3671G4.1.CDS2;Parent=BruzV2.3671G4.1
Bruz_scaf_3671	Mikado_loci	exon	21540	22448	.	-	.	ID=BruzV2.3671G4.1.exon2;Parent=BruzV2.3671G4.1
Bruz_scaf_3671	Mikado_loci	CDS	22680	22807	.	-	0	ID=BruzV2.3671G4.1.CDS3;Parent=BruzV2.3671G4.1
Bruz_scaf_3671	Mikado_loci	exon	22680	23495	.	-	.	ID=BruzV2.3671G4.1.exon3;Parent=BruzV2.3671G4.1
Bruz_scaf_3671	Mikado_loci	five_prime_UTR	22808	23495	.	-	.	ID=BruzV2.3671G4.1.five_prime_UTR1;Parent=BruzV2.3671G4.1
###
Bruz_scaf_3671	Mikado_loci	superlocus	30536	34650	.	+	.	ID=Mikado_superlocus:Bruz_scaf_3671+:30536-34650;Name=superlocus:Bruz_scaf_3671+:30536-34650
Bruz_scaf_3671	Mikado_loci	gene	30536	34650	18	+	.	ID=BruzV2.3671G6;Name=BruzV2.3671G6;multiexonic=True;superlocus=Mikado_superlocus:Bruz_scaf_3671+:30536-34650
Bruz_scaf_3671	Mikado_loci	mRNA	30536	34650	18	+	.	ID=BruzV2.3671G6.1;Parent=BruzV2.3671G6;Name=BruzV2.3671G6.1;alias=v1_Bruz.3671G6.1;alias=Bruz_scaf_3671.g149.t1;canonical_junctions=1,2,3,4,5,6,7,8;canonical_number=8;canonical_proportion=1.0;primary=True
Bruz_scaf_3671	Mikado_loci	CDS	30536	31033	.	+	0	ID=BruzV2.3671G6.1.CDS1;Parent=BruzV2.3671G6.1
Bruz_scaf_3671	Mikado_loci	exon	30536	31033	.	+	.	ID=BruzV2.3671G6.1.exon1;Parent=BruzV2.3671G6.1
Bruz_scaf_3671	Mikado_loci	CDS	31388	31597	.	+	0	ID=BruzV2.3671G6.1.CDS2;Parent=BruzV2.3671G6.1
Bruz_scaf_3671	Mikado_loci	exon	31388	31597	.	+	.	ID=BruzV2.3671G6.1.exon2;Parent=BruzV2.3671G6.1
Bruz_scaf_3671	Mikado_loci	CDS	31685	32146	.	+	0	ID=BruzV2.3671G6.1.CDS3;Parent=BruzV2.3671G6.1
Bruz_scaf_3671	Mikado_loci	exon	31685	32146	.	+	.	ID=BruzV2.3671G6.1.exon3;Parent=BruzV2.3671G6.1
Bruz_scaf_3671	Mikado_loci	CDS	32281	32391	.	+	0	ID=BruzV2.3671G6.1.CDS4;Parent=BruzV2.3671G6.1
Bruz_scaf_3671	Mikado_loci	exon	32281	32391	.	+	.	ID=BruzV2.3671G6.1.exon4;Parent=BruzV2.3671G6.1
Bruz_scaf_3671	Mikado_loci	CDS	32480	32659	.	+	0	ID=BruzV2.3671G6.1.CDS5;Parent=BruzV2.3671G6.1
Bruz_scaf_3671	Mikado_loci	exon	32480	32659	.	+	.	ID=BruzV2.3671G6.1.exon5;Parent=BruzV2.3671G6.1
Bruz_scaf_3671	Mikado_loci	CDS	33232	33513	.	+	0	ID=BruzV2.3671G6.1.CDS6;Parent=BruzV2.3671G6.1
Bruz_scaf_3671	Mikado_loci	exon	33232	33513	.	+	.	ID=BruzV2.3671G6.1.exon6;Parent=BruzV2.3671G6.1
Bruz_scaf_3671	Mikado_loci	CDS	34069	34189	.	+	0	ID=BruzV2.3671G6.1.CDS7;Parent=BruzV2.3671G6.1
Bruz_scaf_3671	Mikado_loci	exon	34069	34189	.	+	.	ID=BruzV2.3671G6.1.exon7;Parent=BruzV2.3671G6.1
Bruz_scaf_3671	Mikado_loci	CDS	34278	34399	.	+	2	ID=BruzV2.3671G6.1.CDS8;Parent=BruzV2.3671G6.1
Bruz_scaf_3671	Mikado_loci	exon	34278	34404	.	+	.	ID=BruzV2.3671G6.1.exon8;Parent=BruzV2.3671G6.1
Bruz_scaf_3671	Mikado_loci	three_prime_UTR	34400	34404	.	+	.	ID=BruzV2.3671G6.1.three_prime_UTR1;Parent=BruzV2.3671G6.1
Bruz_scaf_3671	Mikado_loci	exon	34604	34650	.	+	.	ID=BruzV2.3671G6.1.exon9;Parent=BruzV2.3671G6.1
Bruz_scaf_3671	Mikado_loci	three_prime_UTR	34604	34650	.	+	.	ID=BruzV2.3671G6.1.three_prime_UTR2;Parent=BruzV2.3671G6.1
###
Bruz_scaf_36710	Mikado_loci	superlocus	1670	2515	.	-	.	ID=Mikado_superlocus:Bruz_scaf_36710-:1670-2515;Name=superlocus:Bruz_scaf_36710-:1670-2515
Bruz_scaf_36710	Mikado_loci	gene	1670	2515	19	-	.	ID=BruzV2.36710G2;Name=BruzV2.36710G2;multiexonic=False;superlocus=Mikado_superlocus:Bruz_scaf_36710-:1670-2515
Bruz_scaf_36710	Mikado_loci	mRNA	1670	2515	19	-	.	ID=BruzV2.36710G2.1;Parent=BruzV2.36710G2;Name=BruzV2.36710G2.1;alias=v1_Bruz.36710G2.1;alias=Bruz_scaf_36710.g12.t1;primary=True
Bruz_scaf_36710	Mikado_loci	exon	1670	2515	.	-	.	ID=BruzV2.36710G2.1.exon1;Parent=BruzV2.36710G2.1
Bruz_scaf_36710	Mikado_loci	three_prime_UTR	1670	1975	.	-	.	ID=BruzV2.36710G2.1.three_prime_UTR1;Parent=BruzV2.36710G2.1
Bruz_scaf_36710	Mikado_loci	CDS	1976	2431	.	-	0	ID=BruzV2.36710G2.1.CDS1;Parent=BruzV2.36710G2.1
Bruz_scaf_36710	Mikado_loci	five_prime_UTR	2432	2515	.	-	.	ID=BruzV2.36710G2.1.five_prime_UTR1;Parent=BruzV2.36710G2.1
###
Bruz_scaf_3672	Mikado_loci	superlocus	6609	12581	.	+	.	ID=Mikado_superlocus:Bruz_scaf_3672+:6609-12581;Name=superlocus:Bruz_scaf_3672+:6609-12581
Bruz_scaf_3672	Mikado_loci	gene	7146	12581	18	+	.	ID=BruzV2.3672G2;Name=BruzV2.3672G2;multiexonic=True;superlocus=Mikado_superlocus:Bruz_scaf_3672+:6609-12581
Bruz_scaf_3672	Mikado_loci	mRNA	7146	12581	18	+	.	ID=BruzV2.3672G2.1;Parent=BruzV2.3672G2;Name=BruzV2.3672G2.1;alias=v1_Bruz.3672G4.1;alias=Bruz_scaf_3672.g2.t1;canonical_junctions=1,2,3,4;canonical_number=4;canonical_proportion=0.6666666666666666;primary=True
Bruz_scaf_3672	Mikado_loci	exon	7146	7282	.	+	.	ID=BruzV2.3672G2.1.exon1;Parent=BruzV2.3672G2.1
Bruz_scaf_3672	Mikado_loci	five_prime_UTR	7146	7176	.	+	.	ID=BruzV2.3672G2.1.five_prime_UTR1;Parent=BruzV2.3672G2.1
Bruz_scaf_3672	Mikado_loci	CDS	7177	7282	.	+	0	ID=BruzV2.3672G2.1.CDS1;Parent=BruzV2.3672G2.1
Bruz_scaf_3672	Mikado_loci	CDS	7710	7854	.	+	2	ID=BruzV2.3672G2.1.CDS2;Parent=BruzV2.3672G2.1
Bruz_scaf_3672	Mikado_loci	exon	7710	7854	.	+	.	ID=BruzV2.3672G2.1.exon2;Parent=BruzV2.3672G2.1
Bruz_scaf_3672	Mikado_loci	CDS	8225	8335	.	+	1	ID=BruzV2.3672G2.1.CDS3;Parent=BruzV2.3672G2.1
Bruz_scaf_3672	Mikado_loci	exon	8225	8335	.	+	.	ID=BruzV2.3672G2.1.exon3;Parent=BruzV2.3672G2.1
Bruz_scaf_3672	Mikado_loci	CDS	8517	8663	.	+	1	ID=BruzV2.3672G2.1.CDS4;Parent=BruzV2.3672G2.1
Bruz_scaf_3672	Mikado_loci	exon	8517	8663	.	+	.	ID=BruzV2.3672G2.1.exon4;Parent=BruzV2.3672G2.1
Bruz_scaf_3672	Mikado_loci	CDS	9244	9366	.	+	1	ID=BruzV2.3672G2.1.CDS5;Parent=BruzV2.3672G2.1
Bruz_scaf_3672	Mikado_loci	exon	9244	9366	.	+	.	ID=BruzV2.3672G2.1.exon5;Parent=BruzV2.3672G2.1
Bruz_scaf_3672	Mikado_loci	CDS	9582	9645	.	+	1	ID=BruzV2.3672G2.1.CDS6;Parent=BruzV2.3672G2.1
Bruz_scaf_3672	Mikado_loci	exon	9582	9730	.	+	.	ID=BruzV2.3672G2.1.exon6;Parent=BruzV2.3672G2.1
Bruz_scaf_3672	Mikado_loci	three_prime_UTR	9646	9730	.	+	.	ID=BruzV2.3672G2.1.three_prime_UTR1;Parent=BruzV2.3672G2.1
Bruz_scaf_3672	Mikado_loci	exon	12148	12581	.	+	.	ID=BruzV2.3672G2.1.exon7;Parent=BruzV2.3672G2.1
Bruz_scaf_3672	Mikado_loci	three_prime_UTR	12148	12581	.	+	.	ID=BruzV2.3672G2.1.three_prime_UTR2;Parent=BruzV2.3672G2.1
###
Bruz_scaf_3672	Mikado_loci	superlocus	1	3745	.	-	.	ID=Mikado_superlocus:Bruz_scaf_3672-:1-3745;Name=superlocus:Bruz_scaf_3672-:1-3745
Bruz_scaf_3672	Mikado_loci	gene	537	3745	22	-	.	ID=BruzV2.3672G4;Name=BruzV2.3672G4;multiexonic=True;superlocus=Mikado_superlocus:Bruz_scaf_3672-:1-3745
Bruz_scaf_3672	Mikado_loci	mRNA	537	3745	22	-	.	ID=BruzV2.3672G4.1;Parent=BruzV2.3672G4;Name=BruzV2.3672G4.1;alias=v1_Bruz.3672G2.1;alias=Bruz_scaf_3672.g1.t1;canonical_junctions=1,2,3,4,5,6,7;canonical_number=7;canonical_proportion=1.0;primary=True
Bruz_scaf_3672	Mikado_loci	exon	537	715	.	-	.	ID=BruzV2.3672G4.1.exon1;Parent=BruzV2.3672G4.1
Bruz_scaf_3672	Mikado_loci	three_prime_UTR	537	556	.	-	.	ID=BruzV2.3672G4.1.three_prime_UTR1;Parent=BruzV2.3672G4.1
Bruz_scaf_3672	Mikado_loci	CDS	557	715	.	-	0	ID=BruzV2.3672G4.1.CDS1;Parent=BruzV2.3672G4.1
Bruz_scaf_3672	Mikado_loci	CDS	969	1076	.	-	0	ID=BruzV2.3672G4.1.CDS2;Parent=BruzV2.3672G4.1
Bruz_scaf_3672	Mikado_loci	exon	969	1076	.	-	.	ID=BruzV2.3672G4.1.exon2;Parent=BruzV2.3672G4.1
Bruz_scaf_3672	Mikado_loci	CDS	1670	1751	.	-	1	ID=BruzV2.3672G4.1.CDS3;Parent=BruzV2.3672G4.1
Bruz_scaf_3672	Mikado_loci	exon	1670	1751	.	-	.	ID=BruzV2.3672G4.1.exon3;Parent=BruzV2.3672G4.1
Bruz_scaf_3672	Mikado_loci	CDS	1994	2046	.	-	0	ID=BruzV2.3672G4.1.CDS4;Parent=BruzV2.3672G4.1
Bruz_scaf_3672	Mikado_loci	exon	1994	2046	.	-	.	ID=BruzV2.3672G4.1.exon4;Parent=BruzV2.3672G4.1
Bruz_scaf_3672	Mikado_loci	CDS	2168	2251	.	-	0	ID=BruzV2.3672G4.1.CDS5;Parent=BruzV2.3672G4.1
Bruz_scaf_3672	Mikado_loci	exon	2168	2251	.	-	.	ID=BruzV2.3672G4.1.exon5;Parent=BruzV2.3672G4.1
Bruz_scaf_3672	Mikado_loci	CDS	2376	2533	.	-	2	ID=BruzV2.3672G4.1.CDS6;Parent=BruzV2.3672G4.1
Bruz_scaf_3672	Mikado_loci	exon	2376	2533	.	-	.	ID=BruzV2.3672G4.1.exon6;Parent=BruzV2.3672G4.1
Bruz_scaf_3672	Mikado_loci	CDS	2620	3096	.	-	2	ID=BruzV2.3672G4.1.CDS7;Parent=BruzV2.3672G4.1
Bruz_scaf_3672	Mikado_loci	exon	2620	3096	.	-	.	ID=BruzV2.3672G4.1.exon7;Parent=BruzV2.3672G4.1
Bruz_scaf_3672	Mikado_loci	CDS	3525	3555	.	-	0	ID=BruzV2.3672G4.1.CDS8;Parent=BruzV2.3672G4.1
Bruz_scaf_3672	Mikado_loci	exon	3525	3745	.	-	.	ID=BruzV2.3672G4.1.exon8;Parent=BruzV2.3672G4.1
Bruz_scaf_3672	Mikado_loci	five_prime_UTR	3556	3745	.	-	.	ID=BruzV2.3672G4.1.five_prime_UTR1;Parent=BruzV2.3672G4.1
###
Bruz_scaf_3672	Mikado_loci	superlocus	14380	19493	.	-	.	ID=Mikado_superlocus:Bruz_scaf_3672-:14380-19493;Name=superlocus:Bruz_scaf_3672-:14380-19493
Bruz_scaf_3672	Mikado_loci	gene	14527	18205	20	-	.	ID=BruzV2.3672G6;Name=BruzV2.3672G6;multiexonic=True;superlocus=Mikado_superlocus:Bruz_scaf_3672-:14380-19493
Bruz_scaf_3672	Mikado_loci	mRNA	14527	18205	20	-	.	ID=BruzV2.3672G6.1;Parent=BruzV2.3672G6;Name=BruzV2.3672G6.1;alias=v1_Bruz.3672G6.1;alias=Bruz_scaf_3672.g3.t1;canonical_junctions=1,2,3,4,5,6,7,8,9,10,11,12;canonical_number=12;canonical_proportion=1.0;primary=True
Bruz_scaf_3672	Mikado_loci	exon	14527	15041	.	-	.	ID=BruzV2.3672G6.1.exon1;Parent=BruzV2.3672G6.1
Bruz_scaf_3672	Mikado_loci	three_prime_UTR	14527	14747	.	-	.	ID=BruzV2.3672G6.1.three_prime_UTR1;Parent=BruzV2.3672G6.1
Bruz_scaf_3672	Mikado_loci	CDS	14748	15041	.	-	0	ID=BruzV2.3672G6.1.CDS1;Parent=BruzV2.3672G6.1
Bruz_scaf_3672	Mikado_loci	CDS	15162	15257	.	-	0	ID=BruzV2.3672G6.1.CDS2;Parent=BruzV2.3672G6.1
Bruz_scaf_3672	Mikado_loci	exon	15162	15257	.	-	.	ID=BruzV2.3672G6.1.exon2;Parent=BruzV2.3672G6.1
Bruz_scaf_3672	Mikado_loci	CDS	15368	15499	.	-	0	ID=BruzV2.3672G6.1.CDS3;Parent=BruzV2.3672G6.1
Bruz_scaf_3672	Mikado_loci	exon	15368	15499	.	-	.	ID=BruzV2.3672G6.1.exon3;Parent=BruzV2.3672G6.1
Bruz_scaf_3672	Mikado_loci	CDS	15631	15735	.	-	0	ID=BruzV2.3672G6.1.CDS4;Parent=BruzV2.3672G6.1
Bruz_scaf_3672	Mikado_loci	exon	15631	15735	.	-	.	ID=BruzV2.3672G6.1.exon4;Parent=BruzV2.3672G6.1
Bruz_scaf_3672	Mikado_loci	CDS	15873	16046	.	-	0	ID=BruzV2.3672G6.1.CDS5;Parent=BruzV2.3672G6.1
Bruz_scaf_3672	Mikado_loci	exon	15873	16046	.	-	.	ID=BruzV2.3672G6.1.exon5;Parent=BruzV2.3672G6.1
Bruz_scaf_3672	Mikado_loci	CDS	16129	16198	.	-	1	ID=BruzV2.3672G6.1.CDS6;Parent=BruzV2.3672G6.1
Bruz_scaf_3672	Mikado_loci	exon	16129	16198	.	-	.	ID=BruzV2.3672G6.1.exon6;Parent=BruzV2.3672G6.1
Bruz_scaf_3672	Mikado_loci	CDS	16332	16513	.	-	0	ID=BruzV2.3672G6.1.CDS7;Parent=BruzV2.3672G6.1
Bruz_scaf_3672	Mikado_loci	exon	16332	16513	.	-	.	ID=BruzV2.3672G6.1.exon7;Parent=BruzV2.3672G6.1
Bruz_scaf_3672	Mikado_loci	CDS	16626	16735	.	-	2	ID=BruzV2.3672G6.1.CDS8;Parent=BruzV2.3672G6.1
Bruz_scaf_3672	Mikado_loci	exon	16626	16735	.	-	.	ID=BruzV2.3672G6.1.exon8;Parent=BruzV2.3672G6.1
Bruz_scaf_3672	Mikado_loci	CDS	16824	16928	.	-	2	ID=BruzV2.3672G6.1.CDS9;Parent=BruzV2.3672G6.1
Bruz_scaf_3672	Mikado_loci	exon	16824	16928	.	-	.	ID=BruzV2.3672G6.1.exon9;Parent=BruzV2.3672G6.1
Bruz_scaf_3672	Mikado_loci	CDS	17011	17089	.	-	0	ID=BruzV2.3672G6.1.CDS10;Parent=BruzV2.3672G6.1
Bruz_scaf_3672	Mikado_loci	exon	17011	17089	.	-	.	ID=BruzV2.3672G6.1.exon10;Parent=BruzV2.3672G6.1
Bruz_scaf_3672	Mikado_loci	CDS	17674	17714	.	-	2	ID=BruzV2.3672G6.1.CDS11;Parent=BruzV2.3672G6.1
Bruz_scaf_3672	Mikado_loci	exon	17674	17714	.	-	.	ID=BruzV2.3672G6.1.exon11;Parent=BruzV2.3672G6.1
Bruz_scaf_3672	Mikado_loci	CDS	17830	17905	.	-	0	ID=BruzV2.3672G6.1.CDS12;Parent=BruzV2.3672G6.1
Bruz_scaf_3672	Mikado_loci	exon	17830	17905	.	-	.	ID=BruzV2.3672G6.1.exon12;Parent=BruzV2.3672G6.1
Bruz_scaf_3672	Mikado_loci	CDS	17987	18121	.	-	0	ID=BruzV2.3672G6.1.CDS13;Parent=BruzV2.3672G6.1
Bruz_scaf_3672	Mikado_loci	exon	17987	18205	.	-	.	ID=BruzV2.3672G6.1.exon13;Parent=BruzV2.3672G6.1
Bruz_scaf_3672	Mikado_loci	five_prime_UTR	18122	18205	.	-	.	ID=BruzV2.3672G6.1.five_prime_UTR1;Parent=BruzV2.3672G6.1
###
Bruz_scaf_3672	Mikado_loci	superlocus	25844	26220	.	-	.	ID=Mikado_superlocus:Bruz_scaf_3672-:25844-26220;Name=superlocus:Bruz_scaf_3672-:25844-26220
Bruz_scaf_3672	Mikado_loci	gene	25844	26220	16	-	.	ID=BruzV2.3672G8;Name=BruzV2.3672G8;multiexonic=False;superlocus=Mikado_superlocus:Bruz_scaf_3672-:25844-26220
Bruz_scaf_3672	Mikado_loci	mRNA	25844	26220	16	-	.	ID=BruzV2.3672G8.1;Parent=BruzV2.3672G8;Name=BruzV2.3672G8.1;alias=st_MSTRG.40139.1;primary=True
Bruz_scaf_3672	Mikado_loci	CDS	25844	26218	.	-	0	ID=BruzV2.3672G8.1.CDS1;Parent=BruzV2.3672G8.1
Bruz_scaf_3672	Mikado_loci	exon	25844	26220	.	-	.	ID=BruzV2.3672G8.1.exon1;Parent=BruzV2.3672G8.1
Bruz_scaf_3672	Mikado_loci	five_prime_UTR	26219	26220	.	-	.	ID=BruzV2.3672G8.1.five_prime_UTR1;Parent=BruzV2.3672G8.1
###
Bruz_scaf_3672	Mikado_loci	superlocus	26727	27625	.	-	.	ID=Mikado_superlocus:Bruz_scaf_3672-:26727-27625;Name=superlocus:Bruz_scaf_3672-:26727-27625
Bruz_scaf_3672	Mikado_loci	gene	26727	27625	20	-	.	ID=BruzV2.3672G10;Name=BruzV2.3672G10;multiexonic=True;superlocus=Mikado_superlocus:Bruz_scaf_3672-:26727-27625
Bruz_scaf_3672	Mikado_loci	mRNA	26727	27625	20	-	.	ID=BruzV2.3672G10.1;Parent=BruzV2.3672G10;Name=BruzV2.3672G10.1;alias=v1_Bruz.3672G10.1;alias=Bruz_scaf_3672.g4.t1;canonical_junctions=1,2;canonical_number=2;canonical_proportion=1.0;primary=True
Bruz_scaf_3672	Mikado_loci	exon	26727	27281	.	-	.	ID=BruzV2.3672G10.1.exon1;Parent=BruzV2.3672G10.1
Bruz_scaf_3672	Mikado_loci	three_prime_UTR	26727	26882	.	-	.	ID=BruzV2.3672G10.1.three_prime_UTR1;Parent=BruzV2.3672G10.1
Bruz_scaf_3672	Mikado_loci	CDS	26883	27281	.	-	0	ID=BruzV2.3672G10.1.CDS1;Parent=BruzV2.3672G10.1
Bruz_scaf_3672	Mikado_loci	CDS	27388	27478	.	-	1	ID=BruzV2.3672G10.1.CDS2;Parent=BruzV2.3672G10.1
Bruz_scaf_3672	Mikado_loci	exon	27388	27478	.	-	.	ID=BruzV2.3672G10.1.exon2;Parent=BruzV2.3672G10.1
Bruz_scaf_3672	Mikado_loci	CDS	27564	27598	.	-	0	ID=BruzV2.3672G10.1.CDS3;Parent=BruzV2.3672G10.1
Bruz_scaf_3672	Mikado_loci	exon	27564	27625	.	-	.	ID=BruzV2.3672G10.1.exon3;Parent=BruzV2.3672G10.1
Bruz_scaf_3672	Mikado_loci	five_prime_UTR	27599	27625	.	-	.	ID=BruzV2.3672G10.1.five_prime_UTR1;Parent=BruzV2.3672G10.1
###
Bruz_scaf_3672	Mikado_loci	superlocus	27937	28875	.	-	.	ID=Mikado_superlocus:Bruz_scaf_3672-:27937-28875;Name=superlocus:Bruz_scaf_3672-:27937-28875
Bruz_scaf_3672	Mikado_loci	gene	27937	28875	20	-	.	ID=BruzV2.3672G12;Name=BruzV2.3672G12;multiexonic=True;superlocus=Mikado_superlocus:Bruz_scaf_3672-:27937-28875
Bruz_scaf_3672	Mikado_loci	mRNA	27937	28875	20	-	.	ID=BruzV2.3672G12.1;Parent=BruzV2.3672G12;Name=BruzV2.3672G12.1;alias=v1_Bruz.3672G12.1;alias=Bruz_scaf_3672.g5.t1;canonical_junctions=1,2;canonical_number=2;canonical_proportion=1.0;primary=True
Bruz_scaf_3672	Mikado_loci	exon	27937	28038	.	-	.	ID=BruzV2.3672G12.1.exon1;Parent=BruzV2.3672G12.1
Bruz_scaf_3672	Mikado_loci	three_prime_UTR	27937	28007	.	-	.	ID=BruzV2.3672G12.1.three_prime_UTR1;Parent=BruzV2.3672G12.1
Bruz_scaf_3672	Mikado_loci	CDS	28008	28038	.	-	1	ID=BruzV2.3672G12.1.CDS1;Parent=BruzV2.3672G12.1
Bruz_scaf_3672	Mikado_loci	CDS	28215	28419	.	-	2	ID=BruzV2.3672G12.1.CDS2;Parent=BruzV2.3672G12.1
Bruz_scaf_3672	Mikado_loci	exon	28215	28419	.	-	.	ID=BruzV2.3672G12.1.exon2;Parent=BruzV2.3672G12.1
Bruz_scaf_3672	Mikado_loci	CDS	28502	28781	.	-	0	ID=BruzV2.3672G12.1.CDS3;Parent=BruzV2.3672G12.1
Bruz_scaf_3672	Mikado_loci	exon	28502	28875	.	-	.	ID=BruzV2.3672G12.1.exon3;Parent=BruzV2.3672G12.1
Bruz_scaf_3672	Mikado_loci	five_prime_UTR	28782	28875	.	-	.	ID=BruzV2.3672G12.1.five_prime_UTR1;Parent=BruzV2.3672G12.1
###
Bruz_scaf_3672	Mikado_loci	superlocus	31252	33865	.	-	.	ID=Mikado_superlocus:Bruz_scaf_3672-:31252-33865;Name=superlocus:Bruz_scaf_3672-:31252-33865
Bruz_scaf_3672	Mikado_loci	gene	31345	33865	20	-	.	ID=BruzV2.3672G14;Name=BruzV2.3672G14;multiexonic=True;superlocus=Mikado_superlocus:Bruz_scaf_3672-:31252-33865
Bruz_scaf_3672	Mikado_loci	mRNA	31345	33865	20	-	.	ID=BruzV2.3672G14.1;Parent=BruzV2.3672G14;Name=BruzV2.3672G14.1;alias=v1_Bruz.3672G14.1;alias=Bruz_scaf_3672.g6.t1;canonical_junctions=1,2,3;canonical_number=3;canonical_proportion=1.0;primary=True
Bruz_scaf_3672	Mikado_loci	exon	31345	32459	.	-	.	ID=BruzV2.3672G14.1.exon1;Parent=BruzV2.3672G14.1
Bruz_scaf_3672	Mikado_loci	three_prime_UTR	31345	31574	.	-	.	ID=BruzV2.3672G14.1.three_prime_UTR1;Parent=BruzV2.3672G14.1
Bruz_scaf_3672	Mikado_loci	CDS	31575	32459	.	-	0	ID=BruzV2.3672G14.1.CDS1;Parent=BruzV2.3672G14.1
Bruz_scaf_3672	Mikado_loci	CDS	32930	33034	.	-	0	ID=BruzV2.3672G14.1.CDS2;Parent=BruzV2.3672G14.1
Bruz_scaf_3672	Mikado_loci	exon	32930	33034	.	-	.	ID=BruzV2.3672G14.1.exon2;Parent=BruzV2.3672G14.1
Bruz_scaf_3672	Mikado_loci	CDS	33146	33535	.	-	0	ID=BruzV2.3672G14.1.CDS3;Parent=BruzV2.3672G14.1
Bruz_scaf_3672	Mikado_loci	exon	33146	33535	.	-	.	ID=BruzV2.3672G14.1.exon3;Parent=BruzV2.3672G14.1
Bruz_scaf_3672	Mikado_loci	CDS	33735	33803	.	-	0	ID=BruzV2.3672G14.1.CDS4;Parent=BruzV2.3672G14.1
Bruz_scaf_3672	Mikado_loci	exon	33735	33865	.	-	.	ID=BruzV2.3672G14.1.exon4;Parent=BruzV2.3672G14.1
Bruz_scaf_3672	Mikado_loci	five_prime_UTR	33804	33865	.	-	.	ID=BruzV2.3672G14.1.five_prime_UTR1;Parent=BruzV2.3672G14.1
###
Bruz_scaf_3672	Mikado_loci	superlocus	34347	35345	.	-	.	ID=Mikado_superlocus:Bruz_scaf_3672-:34347-35345;Name=superlocus:Bruz_scaf_3672-:34347-35345
Bruz_scaf_3672	Mikado_loci	gene	34347	35345	19	-	.	ID=BruzV2.3672G16;Name=BruzV2.3672G16;multiexonic=True;superlocus=Mikado_superlocus:Bruz_scaf_3672-:34347-35345
Bruz_scaf_3672	Mikado_loci	mRNA	34347	35345	19	-	.	ID=BruzV2.3672G16.1;Parent=BruzV2.3672G16;Name=BruzV2.3672G16.1;alias=v1_Bruz.3672G16.1;alias=Bruz_scaf_3672.g7.t1;canonical_junctions=1;canonical_number=1;canonical_proportion=1.0;primary=True
Bruz_scaf_3672	Mikado_loci	exon	34347	34496	.	-	.	ID=BruzV2.3672G16.1.exon1;Parent=BruzV2.3672G16.1
Bruz_scaf_3672	Mikado_loci	three_prime_UTR	34347	34369	.	-	.	ID=BruzV2.3672G16.1.three_prime_UTR1;Parent=BruzV2.3672G16.1
Bruz_scaf_3672	Mikado_loci	CDS	34370	34496	.	-	1	ID=BruzV2.3672G16.1.CDS1;Parent=BruzV2.3672G16.1
Bruz_scaf_3672	Mikado_loci	CDS	35082	35305	.	-	0	ID=BruzV2.3672G16.1.CDS2;Parent=BruzV2.3672G16.1
Bruz_scaf_3672	Mikado_loci	exon	35082	35345	.	-	.	ID=BruzV2.3672G16.1.exon2;Parent=BruzV2.3672G16.1
Bruz_scaf_3672	Mikado_loci	five_prime_UTR	35306	35345	.	-	.	ID=BruzV2.3672G16.1.five_prime_UTR1;Parent=BruzV2.3672G16.1
###
Bruz_scaf_3673	Mikado_loci	superlocus	15225	17238	.	-	.	ID=Mikado_superlocus:Bruz_scaf_3673-:15225-17238;Name=superlocus:Bruz_scaf_3673-:15225-17238
Bruz_scaf_3673	Mikado_loci	gene	15225	17238	18	-	.	ID=BruzV2.3673G2;Name=BruzV2.3673G2;multiexonic=False;superlocus=Mikado_superlocus:Bruz_scaf_3673-:15225-17238
Bruz_scaf_3673	Mikado_loci	mRNA	15225	17238	18	-	.	ID=BruzV2.3673G2.1;Parent=BruzV2.3673G2;Name=BruzV2.3673G2.1;alias=st_MSTRG.40146.1;primary=True
Bruz_scaf_3673	Mikado_loci	exon	15225	17238	.	-	.	ID=BruzV2.3673G2.1.exon1;Parent=BruzV2.3673G2.1
Bruz_scaf_3673	Mikado_loci	three_prime_UTR	15225	16477	.	-	.	ID=BruzV2.3673G2.1.three_prime_UTR1;Parent=BruzV2.3673G2.1
Bruz_scaf_3673	Mikado_loci	CDS	16478	16807	.	-	0	ID=BruzV2.3673G2.1.CDS1;Parent=BruzV2.3673G2.1
Bruz_scaf_3673	Mikado_loci	five_prime_UTR	16808	17238	.	-	.	ID=BruzV2.3673G2.1.five_prime_UTR1;Parent=BruzV2.3673G2.1
###
Bruz_scaf_3673	Mikado_loci	superlocus	20013	20609	.	-	.	ID=Mikado_superlocus:Bruz_scaf_3673-:20013-20609;Name=superlocus:Bruz_scaf_3673-:20013-20609
Bruz_scaf_3673	Mikado_loci	gene	20013	20609	18	-	.	ID=BruzV2.3673G4;Name=BruzV2.3673G4;multiexonic=False;superlocus=Mikado_superlocus:Bruz_scaf_3673-:20013-20609
Bruz_scaf_3673	Mikado_loci	mRNA	20013	20609	18	-	.	ID=BruzV2.3673G4.1;Parent=BruzV2.3673G4;Name=BruzV2.3673G4.1;alias=st_MSTRG.40147.1;primary=True
Bruz_scaf_3673	Mikado_loci	exon	20013	20609	.	-	.	ID=BruzV2.3673G4.1.exon1;Parent=BruzV2.3673G4.1
Bruz_scaf_3673	Mikado_loci	three_prime_UTR	20013	20013	.	-	.	ID=BruzV2.3673G4.1.three_prime_UTR1;Parent=BruzV2.3673G4.1
Bruz_scaf_3673	Mikado_loci	CDS	20014	20487	.	-	0	ID=BruzV2.3673G4.1.CDS1;Parent=BruzV2.3673G4.1
Bruz_scaf_3673	Mikado_loci	five_prime_UTR	20488	20609	.	-	.	ID=BruzV2.3673G4.1.five_prime_UTR1;Parent=BruzV2.3673G4.1
###
Bruz_scaf_3673	Mikado_loci	superlocus	21187	22242	.	-	.	ID=Mikado_superlocus:Bruz_scaf_3673-:21187-22242;Name=superlocus:Bruz_scaf_3673-:21187-22242
Bruz_scaf_3673	Mikado_loci	gene	21187	22242	17	-	.	ID=BruzV2.3673G6;Name=BruzV2.3673G6;multiexonic=False;superlocus=Mikado_superlocus:Bruz_scaf_3673-:21187-22242
Bruz_scaf_3673	Mikado_loci	mRNA	21187	22242	17	-	.	ID=BruzV2.3673G6.1;Parent=BruzV2.3673G6;Name=BruzV2.3673G6.1;alias=st_MSTRG.40148.1;primary=True
Bruz_scaf_3673	Mikado_loci	exon	21187	22242	.	-	.	ID=BruzV2.3673G6.1.exon1;Parent=BruzV2.3673G6.1
Bruz_scaf_3673	Mikado_loci	three_prime_UTR	21187	21915	.	-	.	ID=BruzV2.3673G6.1.three_prime_UTR1;Parent=BruzV2.3673G6.1
Bruz_scaf_3673	Mikado_loci	CDS	21916	22242	.	-	0	ID=BruzV2.3673G6.1.CDS1;Parent=BruzV2.3673G6.1
###
Bruz_scaf_36730	Mikado_loci	superlocus	1370	1982	.	+	.	ID=Mikado_superlocus:Bruz_scaf_36730+:1370-1982;Name=superlocus:Bruz_scaf_36730+:1370-1982
Bruz_scaf_36730	Mikado_loci	gene	1370	1982	18	+	.	ID=BruzV2.36730G2;Name=BruzV2.36730G2;multiexonic=False;superlocus=Mikado_superlocus:Bruz_scaf_36730+:1370-1982
Bruz_scaf_36730	Mikado_loci	mRNA	1370	1982	18	+	.	ID=BruzV2.36730G2.1;Parent=BruzV2.36730G2;Name=BruzV2.36730G2.1;alias=st_MSTRG.40149.1;primary=True
Bruz_scaf_36730	Mikado_loci	exon	1370	1982	.	+	.	ID=BruzV2.36730G2.1.exon1;Parent=BruzV2.36730G2.1
Bruz_scaf_36730	Mikado_loci	five_prime_UTR	1370	1371	.	+	.	ID=BruzV2.36730G2.1.five_prime_UTR1;Parent=BruzV2.36730G2.1
Bruz_scaf_36730	Mikado_loci	CDS	1372	1929	.	+	0	ID=BruzV2.36730G2.1.CDS1;Parent=BruzV2.36730G2.1
Bruz_scaf_36730	Mikado_loci	three_prime_UTR	1930	1982	.	+	.	ID=BruzV2.36730G2.1.three_prime_UTR1;Parent=BruzV2.36730G2.1
###
Bruz_scaf_3674	Mikado_loci	superlocus	21372	24571	.	+	.	ID=Mikado_superlocus:Bruz_scaf_3674+:21372-24571;Name=superlocus:Bruz_scaf_3674+:21372-24571
Bruz_scaf_3674	Mikado_loci	gene	22336	24500	20	+	.	ID=BruzV2.3674G2;Name=BruzV2.3674G2;multiexonic=True;superlocus=Mikado_superlocus:Bruz_scaf_3674+:21372-24571
Bruz_scaf_3674	Mikado_loci	mRNA	22336	24500	20	+	.	ID=BruzV2.3674G2.1;Parent=BruzV2.3674G2;Name=BruzV2.3674G2.1;alias=v1_Bruz.3674G2.1;alias=Bruz_scaf_3674.g9.t1;canonical_junctions=1,2;canonical_number=2;canonical_proportion=1.0;primary=True
Bruz_scaf_3674	Mikado_loci	exon	22336	23553	.	+	.	ID=BruzV2.3674G2.1.exon1;Parent=BruzV2.3674G2.1
Bruz_scaf_3674	Mikado_loci	five_prime_UTR	22336	22387	.	+	.	ID=BruzV2.3674G2.1.five_prime_UTR1;Parent=BruzV2.3674G2.1
Bruz_scaf_3674	Mikado_loci	CDS	22388	23553	.	+	0	ID=BruzV2.3674G2.1.CDS1;Parent=BruzV2.3674G2.1
Bruz_scaf_3674	Mikado_loci	CDS	23636	23857	.	+	1	ID=BruzV2.3674G2.1.CDS2;Parent=BruzV2.3674G2.1
Bruz_scaf_3674	Mikado_loci	exon	23636	23857	.	+	.	ID=BruzV2.3674G2.1.exon2;Parent=BruzV2.3674G2.1
Bruz_scaf_3674	Mikado_loci	CDS	24040	24244	.	+	1	ID=BruzV2.3674G2.1.CDS3;Parent=BruzV2.3674G2.1
Bruz_scaf_3674	Mikado_loci	exon	24040	24500	.	+	.	ID=BruzV2.3674G2.1.exon3;Parent=BruzV2.3674G2.1
Bruz_scaf_3674	Mikado_loci	three_prime_UTR	24245	24500	.	+	.	ID=BruzV2.3674G2.1.three_prime_UTR1;Parent=BruzV2.3674G2.1
###
Bruz_scaf_3674	Mikado_loci	superlocus	29866	32590	.	+	.	ID=Mikado_superlocus:Bruz_scaf_3674+:29866-32590;Name=superlocus:Bruz_scaf_3674+:29866-32590
Bruz_scaf_3674	Mikado_loci	gene	29866	32590	19	+	.	ID=BruzV2.3674G4;Name=BruzV2.3674G4;multiexonic=True;superlocus=Mikado_superlocus:Bruz_scaf_3674+:29866-32590
Bruz_scaf_3674	Mikado_loci	mRNA	29866	32590	19	+	.	ID=BruzV2.3674G4.1;Parent=BruzV2.3674G4;Name=BruzV2.3674G4.1;alias=v1_Bruz.3674G4.1;alias=Bruz_scaf_3674.g10.t1;canonical_junctions=1;canonical_number=1;canonical_proportion=1.0;primary=True
Bruz_scaf_3674	Mikado_loci	exon	29866	30148	.	+	.	ID=BruzV2.3674G4.1.exon1;Parent=BruzV2.3674G4.1
Bruz_scaf_3674	Mikado_loci	five_prime_UTR	29866	29866	.	+	.	ID=BruzV2.3674G4.1.five_prime_UTR1;Parent=BruzV2.3674G4.1
Bruz_scaf_3674	Mikado_loci	CDS	29867	30148	.	+	0	ID=BruzV2.3674G4.1.CDS1;Parent=BruzV2.3674G4.1
Bruz_scaf_3674	Mikado_loci	CDS	32172	32336	.	+	0	ID=BruzV2.3674G4.1.CDS2;Parent=BruzV2.3674G4.1
Bruz_scaf_3674	Mikado_loci	exon	32172	32590	.	+	.	ID=BruzV2.3674G4.1.exon2;Parent=BruzV2.3674G4.1
Bruz_scaf_3674	Mikado_loci	three_prime_UTR	32337	32590	.	+	.	ID=BruzV2.3674G4.1.three_prime_UTR1;Parent=BruzV2.3674G4.1
###
Bruz_scaf_3674	Mikado_loci	superlocus	38787	40395	.	-	.	ID=Mikado_superlocus:Bruz_scaf_3674-:38787-40395;Name=superlocus:Bruz_scaf_3674-:38787-40395
Bruz_scaf_3674	Mikado_loci	gene	38787	40395	20	-	.	ID=BruzV2.3674G6;Name=BruzV2.3674G6;multiexonic=True;superlocus=Mikado_superlocus:Bruz_scaf_3674-:38787-40395
Bruz_scaf_3674	Mikado_loci	mRNA	38787	40395	20	-	.	ID=BruzV2.3674G6.1;Parent=BruzV2.3674G6;Name=BruzV2.3674G6.1;alias=v1_Bruz.3674G6.1;alias=Bruz_scaf_3674.g11.t1;canonical_junctions=1,2,3;canonical_number=3;canonical_proportion=1.0;primary=True
Bruz_scaf_3674	Mikado_loci	exon	38787	39189	.	-	.	ID=BruzV2.3674G6.1.exon1;Parent=BruzV2.3674G6.1
Bruz_scaf_3674	Mikado_loci	three_prime_UTR	38787	38829	.	-	.	ID=BruzV2.3674G6.1.three_prime_UTR1;Parent=BruzV2.3674G6.1
Bruz_scaf_3674	Mikado_loci	CDS	38830	39189	.	-	0	ID=BruzV2.3674G6.1.CDS1;Parent=BruzV2.3674G6.1
Bruz_scaf_3674	Mikado_loci	CDS	39596	39649	.	-	0	ID=BruzV2.3674G6.1.CDS2;Parent=BruzV2.3674G6.1
Bruz_scaf_3674	Mikado_loci	exon	39596	39649	.	-	.	ID=BruzV2.3674G6.1.exon2;Parent=BruzV2.3674G6.1
Bruz_scaf_3674	Mikado_loci	CDS	39869	40042	.	-	0	ID=BruzV2.3674G6.1.CDS3;Parent=BruzV2.3674G6.1
Bruz_scaf_3674	Mikado_loci	exon	39869	40042	.	-	.	ID=BruzV2.3674G6.1.exon3;Parent=BruzV2.3674G6.1
Bruz_scaf_3674	Mikado_loci	CDS	40182	40394	.	-	0	ID=BruzV2.3674G6.1.CDS4;Parent=BruzV2.3674G6.1
Bruz_scaf_3674	Mikado_loci	exon	40182	40395	.	-	.	ID=BruzV2.3674G6.1.exon4;Parent=BruzV2.3674G6.1
Bruz_scaf_3674	Mikado_loci	five_prime_UTR	40395	40395	.	-	.	ID=BruzV2.3674G6.1.five_prime_UTR1;Parent=BruzV2.3674G6.1
###
Bruz_scaf_36745	Mikado_loci	superlocus	1	769	.	-	.	ID=Mikado_superlocus:Bruz_scaf_36745-:1-769;Name=superlocus:Bruz_scaf_36745-:1-769
Bruz_scaf_36745	Mikado_loci	gene	1	769	18	-	.	ID=BruzV2.36745G2;Name=BruzV2.36745G2;multiexonic=False;superlocus=Mikado_superlocus:Bruz_scaf_36745-:1-769
Bruz_scaf_36745	Mikado_loci	mRNA	1	769	18	-	.	ID=BruzV2.36745G2.1;Parent=BruzV2.36745G2;Name=BruzV2.36745G2.1;alias=st_MSTRG.40156.1;primary=True
Bruz_scaf_36745	Mikado_loci	exon	1	769	.	-	.	ID=BruzV2.36745G2.1.exon1;Parent=BruzV2.36745G2.1
Bruz_scaf_36745	Mikado_loci	three_prime_UTR	1	198	.	-	.	ID=BruzV2.36745G2.1.three_prime_UTR1;Parent=BruzV2.36745G2.1
Bruz_scaf_36745	Mikado_loci	CDS	199	576	.	-	0	ID=BruzV2.36745G2.1.CDS1;Parent=BruzV2.36745G2.1
Bruz_scaf_36745	Mikado_loci	five_prime_UTR	577	769	.	-	.	ID=BruzV2.36745G2.1.five_prime_UTR1;Parent=BruzV2.36745G2.1
###
Bruz_scaf_36749	Mikado_loci	superlocus	1	2525	.	-	.	ID=Mikado_superlocus:Bruz_scaf_36749-:1-2525;Name=superlocus:Bruz_scaf_36749-:1-2525
Bruz_scaf_36749	Mikado_loci	gene	1	2525	19	-	.	ID=BruzV2.36749G2;Name=BruzV2.36749G2;multiexonic=True;superlocus=Mikado_superlocus:Bruz_scaf_36749-:1-2525
Bruz_scaf_36749	Mikado_loci	mRNA	1	2525	19	-	.	ID=BruzV2.36749G2.1;Parent=BruzV2.36749G2;Name=BruzV2.36749G2.1;alias=v1_Bruz.36749G2.1;alias=Bruz_scaf_36749.g13.t1;canonical_junctions=2,3;canonical_number=2;canonical_proportion=0.6666666666666666;primary=True
Bruz_scaf_36749	Mikado_loci	exon	1	158	.	-	.	ID=BruzV2.36749G2.1.exon1;Parent=BruzV2.36749G2.1
Bruz_scaf_36749	Mikado_loci	three_prime_UTR	1	134	.	-	.	ID=BruzV2.36749G2.1.three_prime_UTR1;Parent=BruzV2.36749G2.1
Bruz_scaf_36749	Mikado_loci	CDS	135	158	.	-	0	ID=BruzV2.36749G2.1.CDS1;Parent=BruzV2.36749G2.1
Bruz_scaf_36749	Mikado_loci	CDS	271	610	.	-	1	ID=BruzV2.36749G2.1.CDS2;Parent=BruzV2.36749G2.1
Bruz_scaf_36749	Mikado_loci	exon	271	610	.	-	.	ID=BruzV2.36749G2.1.exon2;Parent=BruzV2.36749G2.1
Bruz_scaf_36749	Mikado_loci	CDS	760	1547	.	-	0	ID=BruzV2.36749G2.1.CDS3;Parent=BruzV2.36749G2.1
Bruz_scaf_36749	Mikado_loci	exon	760	1547	.	-	.	ID=BruzV2.36749G2.1.exon3;Parent=BruzV2.36749G2.1
Bruz_scaf_36749	Mikado_loci	CDS	2430	2525	.	-	0	ID=BruzV2.36749G2.1.CDS4;Parent=BruzV2.36749G2.1
Bruz_scaf_36749	Mikado_loci	exon	2430	2525	.	-	.	ID=BruzV2.36749G2.1.exon4;Parent=BruzV2.36749G2.1
###
Bruz_scaf_36750	Mikado_loci	superlocus	269	990	.	+	.	ID=Mikado_superlocus:Bruz_scaf_36750+:269-990;Name=superlocus:Bruz_scaf_36750+:269-990
Bruz_scaf_36750	Mikado_loci	gene	269	990	18	+	.	ID=BruzV2.36750G2;Name=BruzV2.36750G2;multiexonic=False;superlocus=Mikado_superlocus:Bruz_scaf_36750+:269-990
Bruz_scaf_36750	Mikado_loci	mRNA	269	990	18	+	.	ID=BruzV2.36750G2.1;Parent=BruzV2.36750G2;Name=BruzV2.36750G2.1;alias=st_MSTRG.40159.1;primary=True
Bruz_scaf_36750	Mikado_loci	exon	269	990	.	+	.	ID=BruzV2.36750G2.1.exon1;Parent=BruzV2.36750G2.1
Bruz_scaf_36750	Mikado_loci	five_prime_UTR	269	565	.	+	.	ID=BruzV2.36750G2.1.five_prime_UTR1;Parent=BruzV2.36750G2.1
Bruz_scaf_36750	Mikado_loci	CDS	566	988	.	+	0	ID=BruzV2.36750G2.1.CDS1;Parent=BruzV2.36750G2.1
Bruz_scaf_36750	Mikado_loci	three_prime_UTR	989	990	.	+	.	ID=BruzV2.36750G2.1.three_prime_UTR1;Parent=BruzV2.36750G2.1
###
Bruz_scaf_36755	Mikado_loci	superlocus	2080	2718	.	-	.	ID=Mikado_superlocus:Bruz_scaf_36755-:2080-2718;Name=superlocus:Bruz_scaf_36755-:2080-2718
Bruz_scaf_36755	Mikado_loci	gene	2080	2718	18	-	.	ID=BruzV2.36755G2;Name=BruzV2.36755G2;multiexonic=False;superlocus=Mikado_superlocus:Bruz_scaf_36755-:2080-2718
Bruz_scaf_36755	Mikado_loci	mRNA	2080	2718	18	-	.	ID=BruzV2.36755G2.1;Parent=BruzV2.36755G2;Name=BruzV2.36755G2.1;alias=st_MSTRG.40160.1;primary=True
Bruz_scaf_36755	Mikado_loci	exon	2080	2718	.	-	.	ID=BruzV2.36755G2.1.exon1;Parent=BruzV2.36755G2.1
Bruz_scaf_36755	Mikado_loci	three_prime_UTR	2080	2095	.	-	.	ID=BruzV2.36755G2.1.three_prime_UTR1;Parent=BruzV2.36755G2.1
Bruz_scaf_36755	Mikado_loci	CDS	2096	2518	.	-	0	ID=BruzV2.36755G2.1.CDS1;Parent=BruzV2.36755G2.1
Bruz_scaf_36755	Mikado_loci	five_prime_UTR	2519	2718	.	-	.	ID=BruzV2.36755G2.1.five_prime_UTR1;Parent=BruzV2.36755G2.1
###
Bruz_scaf_3676	Mikado_loci	superlocus	6083	7312	.	-	.	ID=Mikado_superlocus:Bruz_scaf_3676-:6083-7312;Name=superlocus:Bruz_scaf_3676-:6083-7312
Bruz_scaf_3676	Mikado_loci	gene	6083	7312	18	-	.	ID=BruzV2.3676G2;Name=BruzV2.3676G2;multiexonic=False;superlocus=Mikado_superlocus:Bruz_scaf_3676-:6083-7312
Bruz_scaf_3676	Mikado_loci	mRNA	6083	7312	18	-	.	ID=BruzV2.3676G2.1;Parent=BruzV2.3676G2;Name=BruzV2.3676G2.1;alias=st_MSTRG.40162.1;primary=True
Bruz_scaf_3676	Mikado_loci	exon	6083	7312	.	-	.	ID=BruzV2.3676G2.1.exon1;Parent=BruzV2.3676G2.1
Bruz_scaf_3676	Mikado_loci	three_prime_UTR	6083	6273	.	-	.	ID=BruzV2.3676G2.1.three_prime_UTR1;Parent=BruzV2.3676G2.1
Bruz_scaf_3676	Mikado_loci	CDS	6274	7248	.	-	0	ID=BruzV2.3676G2.1.CDS1;Parent=BruzV2.3676G2.1
Bruz_scaf_3676	Mikado_loci	five_prime_UTR	7249	7312	.	-	.	ID=BruzV2.3676G2.1.five_prime_UTR1;Parent=BruzV2.3676G2.1
###
Bruz_scaf_36761	Mikado_loci	superlocus	1	2860	.	+	.	ID=Mikado_superlocus:Bruz_scaf_36761+:1-2860;Name=superlocus:Bruz_scaf_36761+:1-2860
Bruz_scaf_36761	Mikado_loci	gene	1	2860	18	+	.	ID=BruzV2.36761G2;Name=BruzV2.36761G2;multiexonic=False;superlocus=Mikado_superlocus:Bruz_scaf_36761+:1-2860
Bruz_scaf_36761	Mikado_loci	mRNA	1	2860	18	+	.	ID=BruzV2.36761G2.1;Parent=BruzV2.36761G2;Name=BruzV2.36761G2.1;alias=st_MSTRG.40165.1;primary=True
Bruz_scaf_36761	Mikado_loci	exon	1	2860	.	+	.	ID=BruzV2.36761G2.1.exon1;Parent=BruzV2.36761G2.1
Bruz_scaf_36761	Mikado_loci	five_prime_UTR	1	68	.	+	.	ID=BruzV2.36761G2.1.five_prime_UTR1;Parent=BruzV2.36761G2.1
Bruz_scaf_36761	Mikado_loci	CDS	69	389	.	+	0	ID=BruzV2.36761G2.1.CDS1;Parent=BruzV2.36761G2.1
Bruz_scaf_36761	Mikado_loci	three_prime_UTR	390	2860	.	+	.	ID=BruzV2.36761G2.1.three_prime_UTR1;Parent=BruzV2.36761G2.1
###
Bruz_scaf_3677	Mikado_loci	superlocus	506	4660	.	+	.	ID=Mikado_superlocus:Bruz_scaf_3677+:506-4660;Name=superlocus:Bruz_scaf_3677+:506-4660
Bruz_scaf_3677	Mikado_loci	gene	506	4660	20	+	.	ID=BruzV2.3677G2;Name=BruzV2.3677G2;multiexonic=True;superlocus=Mikado_superlocus:Bruz_scaf_3677+:506-4660
Bruz_scaf_3677	Mikado_loci	mRNA	506	4660	20	+	.	ID=BruzV2.3677G2.1;Parent=BruzV2.3677G2;Name=BruzV2.3677G2.1;alias=v1_Bruz.3677G2.1;alias=Bruz_scaf_3677.g13.t1;canonical_junctions=1,2,3,4,5;canonical_number=5;canonical_proportion=1.0;primary=True
Bruz_scaf_3677	Mikado_loci	exon	506	725	.	+	.	ID=BruzV2.3677G2.1.exon1;Parent=BruzV2.3677G2.1
Bruz_scaf_3677	Mikado_loci	five_prime_UTR	506	507	.	+	.	ID=BruzV2.3677G2.1.five_prime_UTR1;Parent=BruzV2.3677G2.1
Bruz_scaf_3677	Mikado_loci	CDS	508	725	.	+	0	ID=BruzV2.3677G2.1.CDS1;Parent=BruzV2.3677G2.1
Bruz_scaf_3677	Mikado_loci	CDS	2522	2752	.	+	1	ID=BruzV2.3677G2.1.CDS2;Parent=BruzV2.3677G2.1
Bruz_scaf_3677	Mikado_loci	exon	2522	2752	.	+	.	ID=BruzV2.3677G2.1.exon2;Parent=BruzV2.3677G2.1
Bruz_scaf_3677	Mikado_loci	CDS	3162	3322	.	+	1	ID=BruzV2.3677G2.1.CDS3;Parent=BruzV2.3677G2.1
Bruz_scaf_3677	Mikado_loci	exon	3162	3322	.	+	.	ID=BruzV2.3677G2.1.exon3;Parent=BruzV2.3677G2.1
Bruz_scaf_3677	Mikado_loci	CDS	3449	3595	.	+	2	ID=BruzV2.3677G2.1.CDS4;Parent=BruzV2.3677G2.1
Bruz_scaf_3677	Mikado_loci	exon	3449	3595	.	+	.	ID=BruzV2.3677G2.1.exon4;Parent=BruzV2.3677G2.1
Bruz_scaf_3677	Mikado_loci	CDS	3896	3972	.	+	2	ID=BruzV2.3677G2.1.CDS5;Parent=BruzV2.3677G2.1
Bruz_scaf_3677	Mikado_loci	exon	3896	3972	.	+	.	ID=BruzV2.3677G2.1.exon5;Parent=BruzV2.3677G2.1
Bruz_scaf_3677	Mikado_loci	CDS	4328	4411	.	+	0	ID=BruzV2.3677G2.1.CDS6;Parent=BruzV2.3677G2.1
Bruz_scaf_3677	Mikado_loci	exon	4328	4660	.	+	.	ID=BruzV2.3677G2.1.exon6;Parent=BruzV2.3677G2.1
Bruz_scaf_3677	Mikado_loci	three_prime_UTR	4412	4660	.	+	.	ID=BruzV2.3677G2.1.three_prime_UTR1;Parent=BruzV2.3677G2.1
###
Bruz_scaf_3677	Mikado_loci	superlocus	5646	9895	.	-	.	ID=Mikado_superlocus:Bruz_scaf_3677-:5646-9895;Name=superlocus:Bruz_scaf_3677-:5646-9895
Bruz_scaf_3677	Mikado_loci	gene	5657	9895	21	-	.	ID=BruzV2.3677G4;Name=BruzV2.3677G4;multiexonic=True;superlocus=Mikado_superlocus:Bruz_scaf_3677-:5646-9895
Bruz_scaf_3677	Mikado_loci	mRNA	5657	9895	21	-	.	ID=BruzV2.3677G4.1;Parent=BruzV2.3677G4;Name=BruzV2.3677G4.1;alias=v1_Bruz.3677G4.1;alias=Bruz_scaf_3677.g14.t1;canonical_junctions=1,2,3;canonical_number=3;canonical_proportion=1.0;primary=True
Bruz_scaf_3677	Mikado_loci	exon	5657	6494	.	-	.	ID=BruzV2.3677G4.1.exon1;Parent=BruzV2.3677G4.1
Bruz_scaf_3677	Mikado_loci	three_prime_UTR	5657	6153	.	-	.	ID=BruzV2.3677G4.1.three_prime_UTR1;Parent=BruzV2.3677G4.1
Bruz_scaf_3677	Mikado_loci	CDS	6154	6494	.	-	2	ID=BruzV2.3677G4.1.CDS1;Parent=BruzV2.3677G4.1
Bruz_scaf_3677	Mikado_loci	CDS	8904	9009	.	-	0	ID=BruzV2.3677G4.1.CDS2;Parent=BruzV2.3677G4.1
Bruz_scaf_3677	Mikado_loci	exon	8904	9009	.	-	.	ID=BruzV2.3677G4.1.exon2;Parent=BruzV2.3677G4.1
Bruz_scaf_3677	Mikado_loci	CDS	9110	9478	.	-	0	ID=BruzV2.3677G4.1.CDS3;Parent=BruzV2.3677G4.1
Bruz_scaf_3677	Mikado_loci	exon	9110	9478	.	-	.	ID=BruzV2.3677G4.1.exon3;Parent=BruzV2.3677G4.1
Bruz_scaf_3677	Mikado_loci	CDS	9622	9771	.	-	0	ID=BruzV2.3677G4.1.CDS4;Parent=BruzV2.3677G4.1
Bruz_scaf_3677	Mikado_loci	exon	9622	9895	.	-	.	ID=BruzV2.3677G4.1.exon4;Parent=BruzV2.3677G4.1
Bruz_scaf_3677	Mikado_loci	five_prime_UTR	9772	9895	.	-	.	ID=BruzV2.3677G4.1.five_prime_UTR1;Parent=BruzV2.3677G4.1
###
Bruz_scaf_3678	Mikado_loci	superlocus	1366	3671	.	+	.	ID=Mikado_superlocus:Bruz_scaf_3678+:1366-3671;Name=superlocus:Bruz_scaf_3678+:1366-3671
Bruz_scaf_3678	Mikado_loci	gene	1366	2443	19	+	.	ID=BruzV2.3678G2;Name=BruzV2.3678G2;multiexonic=True;superlocus=Mikado_superlocus:Bruz_scaf_3678+:1366-3671
Bruz_scaf_3678	Mikado_loci	mRNA	1366	2443	19	+	.	ID=BruzV2.3678G2.1;Parent=BruzV2.3678G2;Name=BruzV2.3678G2.1;alias=v1_Bruz.3678G2.1;alias=Bruz_scaf_3678.g15.t1;canonical_junctions=1,2;canonical_number=2;canonical_proportion=1.0;primary=True
Bruz_scaf_3678	Mikado_loci	CDS	1366	1654	.	+	0	ID=BruzV2.3678G2.1.CDS1;Parent=BruzV2.3678G2.1
Bruz_scaf_3678	Mikado_loci	exon	1366	1654	.	+	.	ID=BruzV2.3678G2.1.exon1;Parent=BruzV2.3678G2.1
Bruz_scaf_3678	Mikado_loci	CDS	1756	1887	.	+	2	ID=BruzV2.3678G2.1.CDS2;Parent=BruzV2.3678G2.1
Bruz_scaf_3678	Mikado_loci	exon	1756	1887	.	+	.	ID=BruzV2.3678G2.1.exon2;Parent=BruzV2.3678G2.1
Bruz_scaf_3678	Mikado_loci	CDS	1976	2157	.	+	2	ID=BruzV2.3678G2.1.CDS3;Parent=BruzV2.3678G2.1
Bruz_scaf_3678	Mikado_loci	exon	1976	2443	.	+	.	ID=BruzV2.3678G2.1.exon3;Parent=BruzV2.3678G2.1
Bruz_scaf_3678	Mikado_loci	three_prime_UTR	2158	2443	.	+	.	ID=BruzV2.3678G2.1.three_prime_UTR1;Parent=BruzV2.3678G2.1
Bruz_scaf_3678	Mikado_loci	gene	1993	3671	18	+	.	ID=BruzV2.3678G4;Name=BruzV2.3678G4;multiexonic=False;superlocus=Mikado_superlocus:Bruz_scaf_3678+:1366-3671
Bruz_scaf_3678	Mikado_loci	mRNA	1993	3671	18	+	.	ID=BruzV2.3678G4.1;Parent=BruzV2.3678G4;Name=BruzV2.3678G4.1;alias=st_MSTRG.40169.1;primary=True
Bruz_scaf_3678	Mikado_loci	exon	1993	3671	.	+	.	ID=BruzV2.3678G4.1.exon1;Parent=BruzV2.3678G4.1
Bruz_scaf_3678	Mikado_loci	five_prime_UTR	1993	2324	.	+	.	ID=BruzV2.3678G4.1.five_prime_UTR1;Parent=BruzV2.3678G4.1
Bruz_scaf_3678	Mikado_loci	CDS	2325	3653	.	+	0	ID=BruzV2.3678G4.1.CDS1;Parent=BruzV2.3678G4.1
Bruz_scaf_3678	Mikado_loci	three_prime_UTR	3654	3671	.	+	.	ID=BruzV2.3678G4.1.three_prime_UTR1;Parent=BruzV2.3678G4.1
###
Bruz_scaf_3678	Mikado_loci	superlocus	5566	11923	.	+	.	ID=Mikado_superlocus:Bruz_scaf_3678+:5566-11923;Name=superlocus:Bruz_scaf_3678+:5566-11923
Bruz_scaf_3678	Mikado_loci	gene	5566	11781	20	+	.	ID=BruzV2.3678G6;Name=BruzV2.3678G6;multiexonic=True;superlocus=Mikado_superlocus:Bruz_scaf_3678+:5566-11923
Bruz_scaf_3678	Mikado_loci	mRNA	5566	11781	20	+	.	ID=BruzV2.3678G6.1;Parent=BruzV2.3678G6;Name=BruzV2.3678G6.1;alias=v1_Bruz.3678G4.1;alias=Bruz_scaf_3678.g16.t1;canonical_junctions=1,2,3,4,5,6,7;canonical_number=7;canonical_proportion=1.0;primary=True
Bruz_scaf_3678	Mikado_loci	CDS	5566	5597	.	+	0	ID=BruzV2.3678G6.1.CDS1;Parent=BruzV2.3678G6.1
Bruz_scaf_3678	Mikado_loci	exon	5566	5597	.	+	.	ID=BruzV2.3678G6.1.exon1;Parent=BruzV2.3678G6.1
Bruz_scaf_3678	Mikado_loci	CDS	5985	6214	.	+	1	ID=BruzV2.3678G6.1.CDS2;Parent=BruzV2.3678G6.1
Bruz_scaf_3678	Mikado_loci	exon	5985	6214	.	+	.	ID=BruzV2.3678G6.1.exon2;Parent=BruzV2.3678G6.1
Bruz_scaf_3678	Mikado_loci	CDS	6390	6517	.	+	2	ID=BruzV2.3678G6.1.CDS3;Parent=BruzV2.3678G6.1
Bruz_scaf_3678	Mikado_loci	exon	6390	6517	.	+	.	ID=BruzV2.3678G6.1.exon3;Parent=BruzV2.3678G6.1
Bruz_scaf_3678	Mikado_loci	CDS	7214	7317	.	+	0	ID=BruzV2.3678G6.1.CDS4;Parent=BruzV2.3678G6.1
Bruz_scaf_3678	Mikado_loci	exon	7214	7317	.	+	.	ID=BruzV2.3678G6.1.exon4;Parent=BruzV2.3678G6.1
Bruz_scaf_3678	Mikado_loci	CDS	7702	7751	.	+	1	ID=BruzV2.3678G6.1.CDS5;Parent=BruzV2.3678G6.1
Bruz_scaf_3678	Mikado_loci	exon	7702	7751	.	+	.	ID=BruzV2.3678G6.1.exon5;Parent=BruzV2.3678G6.1
Bruz_scaf_3678	Mikado_loci	CDS	8806	9569	.	+	2	ID=BruzV2.3678G6.1.CDS6;Parent=BruzV2.3678G6.1
Bruz_scaf_3678	Mikado_loci	exon	8806	9569	.	+	.	ID=BruzV2.3678G6.1.exon6;Parent=BruzV2.3678G6.1
Bruz_scaf_3678	Mikado_loci	CDS	9969	10118	.	+	0	ID=BruzV2.3678G6.1.CDS7;Parent=BruzV2.3678G6.1
Bruz_scaf_3678	Mikado_loci	exon	9969	10118	.	+	.	ID=BruzV2.3678G6.1.exon7;Parent=BruzV2.3678G6.1
Bruz_scaf_3678	Mikado_loci	CDS	11268	11552	.	+	0	ID=BruzV2.3678G6.1.CDS8;Parent=BruzV2.3678G6.1
Bruz_scaf_3678	Mikado_loci	exon	11268	11781	.	+	.	ID=BruzV2.3678G6.1.exon8;Parent=BruzV2.3678G6.1
Bruz_scaf_3678	Mikado_loci	three_prime_UTR	11553	11781	.	+	.	ID=BruzV2.3678G6.1.three_prime_UTR1;Parent=BruzV2.3678G6.1
###
Bruz_scaf_3678	Mikado_loci	superlocus	12148	25455	.	-	.	ID=Mikado_superlocus:Bruz_scaf_3678-:12148-25455;Name=superlocus:Bruz_scaf_3678-:12148-25455
Bruz_scaf_3678	Mikado_loci	gene	12217	25455	21	-	.	ID=BruzV2.3678G8;Name=BruzV2.3678G8;multiexonic=True;superlocus=Mikado_superlocus:Bruz_scaf_3678-:12148-25455
Bruz_scaf_3678	Mikado_loci	mRNA	12217	25455	21	-	.	ID=BruzV2.3678G8.1;Parent=BruzV2.3678G8;Name=BruzV2.3678G8.1;alias=v1_Bruz.3678G6.1;alias=Bruz_scaf_3678.g17.t1;canonical_junctions=1,2,3,4,5,6,7,8,9,10,11,12,13,14,15,16,17,18,19,20;canonical_number=20;canonical_proportion=1.0;primary=True
Bruz_scaf_3678	Mikado_loci	exon	12217	12606	.	-	.	ID=BruzV2.3678G8.1.exon1;Parent=BruzV2.3678G8.1
Bruz_scaf_3678	Mikado_loci	three_prime_UTR	12217	12432	.	-	.	ID=BruzV2.3678G8.1.three_prime_UTR1;Parent=BruzV2.3678G8.1
Bruz_scaf_3678	Mikado_loci	CDS	12433	12606	.	-	0	ID=BruzV2.3678G8.1.CDS1;Parent=BruzV2.3678G8.1
Bruz_scaf_3678	Mikado_loci	CDS	12703	12978	.	-	0	ID=BruzV2.3678G8.1.CDS2;Parent=BruzV2.3678G8.1
Bruz_scaf_3678	Mikado_loci	exon	12703	12978	.	-	.	ID=BruzV2.3678G8.1.exon2;Parent=BruzV2.3678G8.1
Bruz_scaf_3678	Mikado_loci	CDS	13490	13708	.	-	0	ID=BruzV2.3678G8.1.CDS3;Parent=BruzV2.3678G8.1
Bruz_scaf_3678	Mikado_loci	exon	13490	13708	.	-	.	ID=BruzV2.3678G8.1.exon3;Parent=BruzV2.3678G8.1
Bruz_scaf_3678	Mikado_loci	CDS	13793	13933	.	-	0	ID=BruzV2.3678G8.1.CDS4;Parent=BruzV2.3678G8.1
Bruz_scaf_3678	Mikado_loci	exon	13793	13933	.	-	.	ID=BruzV2.3678G8.1.exon4;Parent=BruzV2.3678G8.1
Bruz_scaf_3678	Mikado_loci	CDS	14808	14945	.	-	0	ID=BruzV2.3678G8.1.CDS5;Parent=BruzV2.3678G8.1
Bruz_scaf_3678	Mikado_loci	exon	14808	14945	.	-	.	ID=BruzV2.3678G8.1.exon5;Parent=BruzV2.3678G8.1
Bruz_scaf_3678	Mikado_loci	CDS	15058	15285	.	-	0	ID=BruzV2.3678G8.1.CDS6;Parent=BruzV2.3678G8.1
Bruz_scaf_3678	Mikado_loci	exon	15058	15285	.	-	.	ID=BruzV2.3678G8.1.exon6;Parent=BruzV2.3678G8.1
Bruz_scaf_3678	Mikado_loci	CDS	15540	15822	.	-	1	ID=BruzV2.3678G8.1.CDS7;Parent=BruzV2.3678G8.1
Bruz_scaf_3678	Mikado_loci	exon	15540	15822	.	-	.	ID=BruzV2.3678G8.1.exon7;Parent=BruzV2.3678G8.1
Bruz_scaf_3678	Mikado_loci	CDS	15904	16082	.	-	0	ID=BruzV2.3678G8.1.CDS8;Parent=BruzV2.3678G8.1
Bruz_scaf_3678	Mikado_loci	exon	15904	16082	.	-	.	ID=BruzV2.3678G8.1.exon8;Parent=BruzV2.3678G8.1
Bruz_scaf_3678	Mikado_loci	CDS	16173	16348	.	-	2	ID=BruzV2.3678G8.1.CDS9;Parent=BruzV2.3678G8.1
Bruz_scaf_3678	Mikado_loci	exon	16173	16348	.	-	.	ID=BruzV2.3678G8.1.exon9;Parent=BruzV2.3678G8.1
Bruz_scaf_3678	Mikado_loci	CDS	16454	16490	.	-	0	ID=BruzV2.3678G8.1.CDS10;Parent=BruzV2.3678G8.1
Bruz_scaf_3678	Mikado_loci	exon	16454	16490	.	-	.	ID=BruzV2.3678G8.1.exon10;Parent=BruzV2.3678G8.1
Bruz_scaf_3678	Mikado_loci	CDS	16598	16645	.	-	0	ID=BruzV2.3678G8.1.CDS11;Parent=BruzV2.3678G8.1
Bruz_scaf_3678	Mikado_loci	exon	16598	16645	.	-	.	ID=BruzV2.3678G8.1.exon11;Parent=BruzV2.3678G8.1
Bruz_scaf_3678	Mikado_loci	CDS	17392	17678	.	-	2	ID=BruzV2.3678G8.1.CDS12;Parent=BruzV2.3678G8.1
Bruz_scaf_3678	Mikado_loci	exon	17392	17678	.	-	.	ID=BruzV2.3678G8.1.exon12;Parent=BruzV2.3678G8.1
Bruz_scaf_3678	Mikado_loci	CDS	18800	18883	.	-	2	ID=BruzV2.3678G8.1.CDS13;Parent=BruzV2.3678G8.1
Bruz_scaf_3678	Mikado_loci	exon	18800	18883	.	-	.	ID=BruzV2.3678G8.1.exon13;Parent=BruzV2.3678G8.1
Bruz_scaf_3678	Mikado_loci	CDS	19473	19845	.	-	0	ID=BruzV2.3678G8.1.CDS14;Parent=BruzV2.3678G8.1
Bruz_scaf_3678	Mikado_loci	exon	19473	19845	.	-	.	ID=BruzV2.3678G8.1.exon14;Parent=BruzV2.3678G8.1
Bruz_scaf_3678	Mikado_loci	CDS	19937	20202	.	-	2	ID=BruzV2.3678G8.1.CDS15;Parent=BruzV2.3678G8.1
Bruz_scaf_3678	Mikado_loci	exon	19937	20202	.	-	.	ID=BruzV2.3678G8.1.exon15;Parent=BruzV2.3678G8.1
Bruz_scaf_3678	Mikado_loci	CDS	21632	21821	.	-	0	ID=BruzV2.3678G8.1.CDS16;Parent=BruzV2.3678G8.1
Bruz_scaf_3678	Mikado_loci	exon	21632	21821	.	-	.	ID=BruzV2.3678G8.1.exon16;Parent=BruzV2.3678G8.1
Bruz_scaf_3678	Mikado_loci	CDS	22313	22390	.	-	0	ID=BruzV2.3678G8.1.CDS17;Parent=BruzV2.3678G8.1
Bruz_scaf_3678	Mikado_loci	exon	22313	22390	.	-	.	ID=BruzV2.3678G8.1.exon17;Parent=BruzV2.3678G8.1
Bruz_scaf_3678	Mikado_loci	CDS	22580	22642	.	-	0	ID=BruzV2.3678G8.1.CDS18;Parent=BruzV2.3678G8.1
Bruz_scaf_3678	Mikado_loci	exon	22580	22642	.	-	.	ID=BruzV2.3678G8.1.exon18;Parent=BruzV2.3678G8.1
Bruz_scaf_3678	Mikado_loci	CDS	22730	22828	.	-	0	ID=BruzV2.3678G8.1.CDS19;Parent=BruzV2.3678G8.1
Bruz_scaf_3678	Mikado_loci	exon	22730	22828	.	-	.	ID=BruzV2.3678G8.1.exon19;Parent=BruzV2.3678G8.1
Bruz_scaf_3678	Mikado_loci	CDS	23162	23266	.	-	0	ID=BruzV2.3678G8.1.CDS20;Parent=BruzV2.3678G8.1
Bruz_scaf_3678	Mikado_loci	exon	23162	23285	.	-	.	ID=BruzV2.3678G8.1.exon20;Parent=BruzV2.3678G8.1
Bruz_scaf_3678	Mikado_loci	five_prime_UTR	23267	23285	.	-	.	ID=BruzV2.3678G8.1.five_prime_UTR1;Parent=BruzV2.3678G8.1
Bruz_scaf_3678	Mikado_loci	exon	25416	25455	.	-	.	ID=BruzV2.3678G8.1.exon21;Parent=BruzV2.3678G8.1
Bruz_scaf_3678	Mikado_loci	five_prime_UTR	25416	25455	.	-	.	ID=BruzV2.3678G8.1.five_prime_UTR2;Parent=BruzV2.3678G8.1
###
Bruz_scaf_3679	Mikado_loci	superlocus	28094	32787	.	-	.	ID=Mikado_superlocus:Bruz_scaf_3679-:28094-32787;Name=superlocus:Bruz_scaf_3679-:28094-32787
Bruz_scaf_3679	Mikado_loci	gene	31029	32765	20	-	.	ID=BruzV2.3679G2;Name=BruzV2.3679G2;multiexonic=True;superlocus=Mikado_superlocus:Bruz_scaf_3679-:28094-32787
Bruz_scaf_3679	Mikado_loci	mRNA	31029	32765	20	-	.	ID=BruzV2.3679G2.1;Parent=BruzV2.3679G2;Name=BruzV2.3679G2.1;alias=v1_Bruz.3679G2.1;alias=Bruz_scaf_3679.g19.t1;canonical_junctions=1,2;canonical_number=2;canonical_proportion=1.0;primary=True
Bruz_scaf_3679	Mikado_loci	exon	31029	31400	.	-	.	ID=BruzV2.3679G2.1.exon1;Parent=BruzV2.3679G2.1
Bruz_scaf_3679	Mikado_loci	three_prime_UTR	31029	31341	.	-	.	ID=BruzV2.3679G2.1.three_prime_UTR1;Parent=BruzV2.3679G2.1
Bruz_scaf_3679	Mikado_loci	CDS	31342	31400	.	-	2	ID=BruzV2.3679G2.1.CDS1;Parent=BruzV2.3679G2.1
Bruz_scaf_3679	Mikado_loci	CDS	32147	32246	.	-	0	ID=BruzV2.3679G2.1.CDS2;Parent=BruzV2.3679G2.1
Bruz_scaf_3679	Mikado_loci	exon	32147	32246	.	-	.	ID=BruzV2.3679G2.1.exon2;Parent=BruzV2.3679G2.1
Bruz_scaf_3679	Mikado_loci	CDS	32361	32549	.	-	0	ID=BruzV2.3679G2.1.CDS3;Parent=BruzV2.3679G2.1
Bruz_scaf_3679	Mikado_loci	exon	32361	32765	.	-	.	ID=BruzV2.3679G2.1.exon3;Parent=BruzV2.3679G2.1
Bruz_scaf_3679	Mikado_loci	five_prime_UTR	32550	32765	.	-	.	ID=BruzV2.3679G2.1.five_prime_UTR1;Parent=BruzV2.3679G2.1
###
Bruz_scaf_36794	Mikado_loci	superlocus	1106	2340	.	+	.	ID=Mikado_superlocus:Bruz_scaf_36794+:1106-2340;Name=superlocus:Bruz_scaf_36794+:1106-2340
Bruz_scaf_36794	Mikado_loci	ncRNA_gene	1106	2340	16	+	.	ID=BruzV2.36794G2;Name=BruzV2.36794G2;multiexonic=True;superlocus=Mikado_superlocus:Bruz_scaf_36794+:1106-2340
Bruz_scaf_36794	Mikado_loci	ncRNA	1106	2340	16	+	.	ID=BruzV2.36794G2.1;Parent=BruzV2.36794G2;Name=v1_Bruz.36794G2.1;alias=v1_Bruz.36794G2.1;alias=Bruz_scaf_36794.g14.t1;canonical_junctions=1;canonical_number=1;canonical_proportion=1.0;primary=True
Bruz_scaf_36794	Mikado_loci	exon	1106	1462	.	+	.	ID=BruzV2.36794G2.1.exon1;Parent=BruzV2.36794G2.1
Bruz_scaf_36794	Mikado_loci	exon	1932	2340	.	+	.	ID=BruzV2.36794G2.1.exon2;Parent=BruzV2.36794G2.1
###
Bruz_scaf_36799	Mikado_loci	superlocus	142	1385	.	-	.	ID=Mikado_superlocus:Bruz_scaf_36799-:142-1385;Name=superlocus:Bruz_scaf_36799-:142-1385
Bruz_scaf_36799	Mikado_loci	gene	142	1385	20	-	.	ID=BruzV2.36799G2;Name=BruzV2.36799G2;multiexonic=True;superlocus=Mikado_superlocus:Bruz_scaf_36799-:142-1385
Bruz_scaf_36799	Mikado_loci	mRNA	142	1385	20	-	.	ID=BruzV2.36799G2.1;Parent=BruzV2.36799G2;Name=BruzV2.36799G2.1;alias=v1_Bruz.36799G2.1;alias=Bruz_scaf_36799.g15.t1;canonical_junctions=1,2;canonical_number=2;canonical_proportion=1.0;primary=True
Bruz_scaf_36799	Mikado_loci	exon	142	939	.	-	.	ID=BruzV2.36799G2.1.exon1;Parent=BruzV2.36799G2.1
Bruz_scaf_36799	Mikado_loci	three_prime_UTR	142	490	.	-	.	ID=BruzV2.36799G2.1.three_prime_UTR1;Parent=BruzV2.36799G2.1
Bruz_scaf_36799	Mikado_loci	CDS	491	939	.	-	2	ID=BruzV2.36799G2.1.CDS1;Parent=BruzV2.36799G2.1
Bruz_scaf_36799	Mikado_loci	CDS	1038	1113	.	-	0	ID=BruzV2.36799G2.1.CDS2;Parent=BruzV2.36799G2.1
Bruz_scaf_36799	Mikado_loci	exon	1038	1113	.	-	.	ID=BruzV2.36799G2.1.exon2;Parent=BruzV2.36799G2.1
Bruz_scaf_36799	Mikado_loci	CDS	1232	1240	.	-	0	ID=BruzV2.36799G2.1.CDS3;Parent=BruzV2.36799G2.1
Bruz_scaf_36799	Mikado_loci	exon	1232	1385	.	-	.	ID=BruzV2.36799G2.1.exon3;Parent=BruzV2.36799G2.1
Bruz_scaf_36799	Mikado_loci	five_prime_UTR	1241	1385	.	-	.	ID=BruzV2.36799G2.1.five_prime_UTR1;Parent=BruzV2.36799G2.1
###
Bruz_scaf_368	Mikado_loci	superlocus	10386	13650	.	+	.	ID=Mikado_superlocus:Bruz_scaf_368+:10386-13650;Name=superlocus:Bruz_scaf_368+:10386-13650
Bruz_scaf_368	Mikado_loci	gene	10386	13650	20	+	.	ID=BruzV2.368G2;Name=BruzV2.368G2;multiexonic=True;superlocus=Mikado_superlocus:Bruz_scaf_368+:10386-13650
Bruz_scaf_368	Mikado_loci	mRNA	10386	13650	20	+	.	ID=BruzV2.368G2.1;Parent=BruzV2.368G2;Name=BruzV2.368G2.1;alias=v1_Bruz.368G2.1;alias=Bruz_scaf_368.g112.t1;canonical_junctions=1,2,3,4,5;canonical_number=5;canonical_proportion=1.0;primary=True
Bruz_scaf_368	Mikado_loci	exon	10386	10477	.	+	.	ID=BruzV2.368G2.1.exon1;Parent=BruzV2.368G2.1
Bruz_scaf_368	Mikado_loci	five_prime_UTR	10386	10477	.	+	.	ID=BruzV2.368G2.1.five_prime_UTR1;Parent=BruzV2.368G2.1
Bruz_scaf_368	Mikado_loci	exon	10562	10605	.	+	.	ID=BruzV2.368G2.1.exon2;Parent=BruzV2.368G2.1
Bruz_scaf_368	Mikado_loci	five_prime_UTR	10562	10605	.	+	.	ID=BruzV2.368G2.1.five_prime_UTR2;Parent=BruzV2.368G2.1
Bruz_scaf_368	Mikado_loci	exon	11021	11825	.	+	.	ID=BruzV2.368G2.1.exon3;Parent=BruzV2.368G2.1
Bruz_scaf_368	Mikado_loci	five_prime_UTR	11021	11084	.	+	.	ID=BruzV2.368G2.1.five_prime_UTR3;Parent=BruzV2.368G2.1
Bruz_scaf_368	Mikado_loci	CDS	11085	11825	.	+	0	ID=BruzV2.368G2.1.CDS1;Parent=BruzV2.368G2.1
Bruz_scaf_368	Mikado_loci	CDS	11902	12133	.	+	0	ID=BruzV2.368G2.1.CDS2;Parent=BruzV2.368G2.1
Bruz_scaf_368	Mikado_loci	exon	11902	12133	.	+	.	ID=BruzV2.368G2.1.exon4;Parent=BruzV2.368G2.1
Bruz_scaf_368	Mikado_loci	CDS	12649	12725	.	+	2	ID=BruzV2.368G2.1.CDS3;Parent=BruzV2.368G2.1
Bruz_scaf_368	Mikado_loci	exon	12649	12725	.	+	.	ID=BruzV2.368G2.1.exon5;Parent=BruzV2.368G2.1
Bruz_scaf_368	Mikado_loci	CDS	13177	13296	.	+	0	ID=BruzV2.368G2.1.CDS4;Parent=BruzV2.368G2.1
Bruz_scaf_368	Mikado_loci	exon	13177	13650	.	+	.	ID=BruzV2.368G2.1.exon6;Parent=BruzV2.368G2.1
Bruz_scaf_368	Mikado_loci	three_prime_UTR	13297	13650	.	+	.	ID=BruzV2.368G2.1.three_prime_UTR1;Parent=BruzV2.368G2.1
###
Bruz_scaf_368	Mikado_loci	superlocus	17726	19702	.	+	.	ID=Mikado_superlocus:Bruz_scaf_368+:17726-19702;Name=superlocus:Bruz_scaf_368+:17726-19702
Bruz_scaf_368	Mikado_loci	gene	17726	19702	21	+	.	ID=BruzV2.368G4;Name=BruzV2.368G4;multiexonic=True;superlocus=Mikado_superlocus:Bruz_scaf_368+:17726-19702
Bruz_scaf_368	Mikado_loci	mRNA	17726	19702	21	+	.	ID=BruzV2.368G4.1;Parent=BruzV2.368G4;Name=BruzV2.368G4.1;alias=v1_Bruz.368G4.1;alias=Bruz_scaf_368.g113.t1;canonical_junctions=1,2;canonical_number=2;canonical_proportion=0.6666666666666666;primary=True
Bruz_scaf_368	Mikado_loci	exon	17726	17914	.	+	.	ID=BruzV2.368G4.1.exon1;Parent=BruzV2.368G4.1
Bruz_scaf_368	Mikado_loci	five_prime_UTR	17726	17914	.	+	.	ID=BruzV2.368G4.1.five_prime_UTR1;Parent=BruzV2.368G4.1
Bruz_scaf_368	Mikado_loci	exon	18525	18767	.	+	.	ID=BruzV2.368G4.1.exon2;Parent=BruzV2.368G4.1
Bruz_scaf_368	Mikado_loci	five_prime_UTR	18525	18526	.	+	.	ID=BruzV2.368G4.1.five_prime_UTR2;Parent=BruzV2.368G4.1
Bruz_scaf_368	Mikado_loci	CDS	18527	18767	.	+	0	ID=BruzV2.368G4.1.CDS1;Parent=BruzV2.368G4.1
Bruz_scaf_368	Mikado_loci	CDS	18972	19244	.	+	2	ID=BruzV2.368G4.1.CDS2;Parent=BruzV2.368G4.1
Bruz_scaf_368	Mikado_loci	exon	18972	19244	.	+	.	ID=BruzV2.368G4.1.exon3;Parent=BruzV2.368G4.1
Bruz_scaf_368	Mikado_loci	CDS	19327	19421	.	+	2	ID=BruzV2.368G4.1.CDS3;Parent=BruzV2.368G4.1
Bruz_scaf_368	Mikado_loci	exon	19327	19702	.	+	.	ID=BruzV2.368G4.1.exon4;Parent=BruzV2.368G4.1
Bruz_scaf_368	Mikado_loci	three_prime_UTR	19422	19702	.	+	.	ID=BruzV2.368G4.1.three_prime_UTR1;Parent=BruzV2.368G4.1
Bruz_scaf_368	Mikado_loci	gene	17987	19519	17	+	.	ID=BruzV2.368G6;Name=BruzV2.368G6;multiexonic=False;superlocus=Mikado_superlocus:Bruz_scaf_368+:17726-19702
Bruz_scaf_368	Mikado_loci	mRNA	17987	19519	17	+	.	ID=BruzV2.368G6.1;Parent=BruzV2.368G6;Name=BruzV2.368G6.1;alias=st_MSTRG.40182.1;primary=True
Bruz_scaf_368	Mikado_loci	CDS	17987	18490	.	+	0	ID=BruzV2.368G6.1.CDS1;Parent=BruzV2.368G6.1
Bruz_scaf_368	Mikado_loci	exon	17987	19519	.	+	.	ID=BruzV2.368G6.1.exon1;Parent=BruzV2.368G6.1
Bruz_scaf_368	Mikado_loci	three_prime_UTR	18491	19519	.	+	.	ID=BruzV2.368G6.1.three_prime_UTR1;Parent=BruzV2.368G6.1
###
Bruz_scaf_368	Mikado_loci	superlocus	20098	20438	.	-	.	ID=Mikado_superlocus:Bruz_scaf_368-:20098-20438;Name=superlocus:Bruz_scaf_368-:20098-20438
Bruz_scaf_368	Mikado_loci	gene	20098	20438	17	-	.	ID=BruzV2.368G8;Name=BruzV2.368G8;multiexonic=False;superlocus=Mikado_superlocus:Bruz_scaf_368-:20098-20438
Bruz_scaf_368	Mikado_loci	mRNA	20098	20438	17	-	.	ID=BruzV2.368G8.1;Parent=BruzV2.368G8;Name=BruzV2.368G8.1;alias=v1_Bruz.368G6.1;alias=MSTRG.38478.1;primary=True
Bruz_scaf_368	Mikado_loci	CDS	20098	20436	.	-	0	ID=BruzV2.368G8.1.CDS1;Parent=BruzV2.368G8.1
Bruz_scaf_368	Mikado_loci	exon	20098	20438	.	-	.	ID=BruzV2.368G8.1.exon1;Parent=BruzV2.368G8.1
Bruz_scaf_368	Mikado_loci	five_prime_UTR	20437	20438	.	-	.	ID=BruzV2.368G8.1.five_prime_UTR1;Parent=BruzV2.368G8.1
###
Bruz_scaf_368	Mikado_loci	superlocus	52636	56620	.	+	.	ID=Mikado_superlocus:Bruz_scaf_368+:52636-56620;Name=superlocus:Bruz_scaf_368+:52636-56620
Bruz_scaf_368	Mikado_loci	gene	52636	56620	20	+	.	ID=BruzV2.368G10;Name=BruzV2.368G10;multiexonic=True;superlocus=Mikado_superlocus:Bruz_scaf_368+:52636-56620
Bruz_scaf_368	Mikado_loci	mRNA	52636	56620	20	+	.	ID=BruzV2.368G10.1;Parent=BruzV2.368G10;Name=BruzV2.368G10.1;alias=v1_Bruz.368G16.1;alias=Bruz_scaf_368.g118.t1;canonical_junctions=1,2,3,4,5;canonical_number=5;canonical_proportion=1.0;primary=True
Bruz_scaf_368	Mikado_loci	exon	52636	53586	.	+	.	ID=BruzV2.368G10.1.exon1;Parent=BruzV2.368G10.1
Bruz_scaf_368	Mikado_loci	five_prime_UTR	52636	52805	.	+	.	ID=BruzV2.368G10.1.five_prime_UTR1;Parent=BruzV2.368G10.1
Bruz_scaf_368	Mikado_loci	CDS	52806	53586	.	+	0	ID=BruzV2.368G10.1.CDS1;Parent=BruzV2.368G10.1
Bruz_scaf_368	Mikado_loci	CDS	53676	53788	.	+	2	ID=BruzV2.368G10.1.CDS2;Parent=BruzV2.368G10.1
Bruz_scaf_368	Mikado_loci	exon	53676	53788	.	+	.	ID=BruzV2.368G10.1.exon2;Parent=BruzV2.368G10.1
Bruz_scaf_368	Mikado_loci	CDS	54273	54460	.	+	0	ID=BruzV2.368G10.1.CDS3;Parent=BruzV2.368G10.1
Bruz_scaf_368	Mikado_loci	exon	54273	54460	.	+	.	ID=BruzV2.368G10.1.exon3;Parent=BruzV2.368G10.1
Bruz_scaf_368	Mikado_loci	CDS	55461	55566	.	+	1	ID=BruzV2.368G10.1.CDS4;Parent=BruzV2.368G10.1
Bruz_scaf_368	Mikado_loci	exon	55461	55566	.	+	.	ID=BruzV2.368G10.1.exon4;Parent=BruzV2.368G10.1
Bruz_scaf_368	Mikado_loci	CDS	55654	55914	.	+	0	ID=BruzV2.368G10.1.CDS5;Parent=BruzV2.368G10.1
Bruz_scaf_368	Mikado_loci	exon	55654	55914	.	+	.	ID=BruzV2.368G10.1.exon5;Parent=BruzV2.368G10.1
Bruz_scaf_368	Mikado_loci	CDS	56423	56473	.	+	0	ID=BruzV2.368G10.1.CDS6;Parent=BruzV2.368G10.1
Bruz_scaf_368	Mikado_loci	exon	56423	56620	.	+	.	ID=BruzV2.368G10.1.exon6;Parent=BruzV2.368G10.1
Bruz_scaf_368	Mikado_loci	three_prime_UTR	56474	56620	.	+	.	ID=BruzV2.368G10.1.three_prime_UTR1;Parent=BruzV2.368G10.1
###
Bruz_scaf_368	Mikado_loci	superlocus	58256	61862	.	+	.	ID=Mikado_superlocus:Bruz_scaf_368+:58256-61862;Name=superlocus:Bruz_scaf_368+:58256-61862
Bruz_scaf_368	Mikado_loci	gene	58256	61470	20	+	.	ID=BruzV2.368G12;Name=BruzV2.368G12;multiexonic=True;superlocus=Mikado_superlocus:Bruz_scaf_368+:58256-61862
Bruz_scaf_368	Mikado_loci	mRNA	58256	61470	20	+	.	ID=BruzV2.368G12.1;Parent=BruzV2.368G12;Name=BruzV2.368G12.1;alias=v1_Bruz.368G18.1;alias=Bruz_scaf_368.g119.t1;canonical_junctions=1,2;canonical_number=2;canonical_proportion=1.0;primary=True
Bruz_scaf_368	Mikado_loci	exon	58256	60509	.	+	.	ID=BruzV2.368G12.1.exon1;Parent=BruzV2.368G12.1
Bruz_scaf_368	Mikado_loci	five_prime_UTR	58256	58256	.	+	.	ID=BruzV2.368G12.1.five_prime_UTR1;Parent=BruzV2.368G12.1
Bruz_scaf_368	Mikado_loci	CDS	58257	60509	.	+	0	ID=BruzV2.368G12.1.CDS1;Parent=BruzV2.368G12.1
Bruz_scaf_368	Mikado_loci	CDS	60748	60954	.	+	0	ID=BruzV2.368G12.1.CDS2;Parent=BruzV2.368G12.1
Bruz_scaf_368	Mikado_loci	exon	60748	60954	.	+	.	ID=BruzV2.368G12.1.exon2;Parent=BruzV2.368G12.1
Bruz_scaf_368	Mikado_loci	CDS	61066	61224	.	+	0	ID=BruzV2.368G12.1.CDS3;Parent=BruzV2.368G12.1
Bruz_scaf_368	Mikado_loci	exon	61066	61470	.	+	.	ID=BruzV2.368G12.1.exon3;Parent=BruzV2.368G12.1
Bruz_scaf_368	Mikado_loci	three_prime_UTR	61225	61470	.	+	.	ID=BruzV2.368G12.1.three_prime_UTR1;Parent=BruzV2.368G12.1
###
Bruz_scaf_368	Mikado_loci	superlocus	63546	71606	.	+	.	ID=Mikado_superlocus:Bruz_scaf_368+:63546-71606;Name=superlocus:Bruz_scaf_368+:63546-71606
Bruz_scaf_368	Mikado_loci	gene	63546	68440	20	+	.	ID=BruzV2.368G14;Name=BruzV2.368G14;multiexonic=True;superlocus=Mikado_superlocus:Bruz_scaf_368+:63546-71606
Bruz_scaf_368	Mikado_loci	mRNA	63546	68440	20	+	.	ID=BruzV2.368G14.1;Parent=BruzV2.368G14;Name=BruzV2.368G14.1;alias=v1_Bruz.368G20.1;alias=Bruz_scaf_368.g120.t1;canonical_junctions=1,3,4,5,6,7;canonical_number=6;canonical_proportion=0.8571428571428571;primary=True
Bruz_scaf_368	Mikado_loci	exon	63546	64205	.	+	.	ID=BruzV2.368G14.1.exon1;Parent=BruzV2.368G14.1
Bruz_scaf_368	Mikado_loci	five_prime_UTR	63546	64205	.	+	.	ID=BruzV2.368G14.1.five_prime_UTR1;Parent=BruzV2.368G14.1
Bruz_scaf_368	Mikado_loci	exon	64488	64603	.	+	.	ID=BruzV2.368G14.1.exon2;Parent=BruzV2.368G14.1
Bruz_scaf_368	Mikado_loci	five_prime_UTR	64488	64603	.	+	.	ID=BruzV2.368G14.1.five_prime_UTR2;Parent=BruzV2.368G14.1
Bruz_scaf_368	Mikado_loci	exon	66101	66222	.	+	.	ID=BruzV2.368G14.1.exon3;Parent=BruzV2.368G14.1
Bruz_scaf_368	Mikado_loci	five_prime_UTR	66101	66101	.	+	.	ID=BruzV2.368G14.1.five_prime_UTR3;Parent=BruzV2.368G14.1
Bruz_scaf_368	Mikado_loci	CDS	66102	66222	.	+	0	ID=BruzV2.368G14.1.CDS1;Parent=BruzV2.368G14.1
Bruz_scaf_368	Mikado_loci	CDS	66322	66647	.	+	2	ID=BruzV2.368G14.1.CDS2;Parent=BruzV2.368G14.1
Bruz_scaf_368	Mikado_loci	exon	66322	66647	.	+	.	ID=BruzV2.368G14.1.exon4;Parent=BruzV2.368G14.1
Bruz_scaf_368	Mikado_loci	CDS	66774	66875	.	+	0	ID=BruzV2.368G14.1.CDS3;Parent=BruzV2.368G14.1
Bruz_scaf_368	Mikado_loci	exon	66774	66875	.	+	.	ID=BruzV2.368G14.1.exon5;Parent=BruzV2.368G14.1
Bruz_scaf_368	Mikado_loci	CDS	67063	67491	.	+	0	ID=BruzV2.368G14.1.CDS4;Parent=BruzV2.368G14.1
Bruz_scaf_368	Mikado_loci	exon	67063	67491	.	+	.	ID=BruzV2.368G14.1.exon6;Parent=BruzV2.368G14.1
Bruz_scaf_368	Mikado_loci	CDS	67701	68298	.	+	0	ID=BruzV2.368G14.1.CDS5;Parent=BruzV2.368G14.1
Bruz_scaf_368	Mikado_loci	exon	67701	68298	.	+	.	ID=BruzV2.368G14.1.exon7;Parent=BruzV2.368G14.1
Bruz_scaf_368	Mikado_loci	CDS	68394	68398	.	+	2	ID=BruzV2.368G14.1.CDS6;Parent=BruzV2.368G14.1
Bruz_scaf_368	Mikado_loci	exon	68394	68440	.	+	.	ID=BruzV2.368G14.1.exon8;Parent=BruzV2.368G14.1
Bruz_scaf_368	Mikado_loci	three_prime_UTR	68399	68440	.	+	.	ID=BruzV2.368G14.1.three_prime_UTR1;Parent=BruzV2.368G14.1
###
Bruz_scaf_368	Mikado_loci	superlocus	34241	37155	.	-	.	ID=Mikado_superlocus:Bruz_scaf_368-:34241-37155;Name=superlocus:Bruz_scaf_368-:34241-37155
Bruz_scaf_368	Mikado_loci	gene	34241	37155	18	-	.	ID=BruzV2.368G16;Name=BruzV2.368G16;multiexonic=False;superlocus=Mikado_superlocus:Bruz_scaf_368-:34241-37155
Bruz_scaf_368	Mikado_loci	mRNA	34241	37155	18	-	.	ID=BruzV2.368G16.1;Parent=BruzV2.368G16;Name=BruzV2.368G16.1;alias=st_MSTRG.40185.1;primary=True
Bruz_scaf_368	Mikado_loci	exon	34241	37155	.	-	.	ID=BruzV2.368G16.1.exon1;Parent=BruzV2.368G16.1
Bruz_scaf_368	Mikado_loci	three_prime_UTR	34241	34661	.	-	.	ID=BruzV2.368G16.1.three_prime_UTR1;Parent=BruzV2.368G16.1
Bruz_scaf_368	Mikado_loci	CDS	34662	37154	.	-	0	ID=BruzV2.368G16.1.CDS1;Parent=BruzV2.368G16.1
Bruz_scaf_368	Mikado_loci	five_prime_UTR	37155	37155	.	-	.	ID=BruzV2.368G16.1.five_prime_UTR1;Parent=BruzV2.368G16.1
###
Bruz_scaf_368	Mikado_loci	superlocus	39402	43115	.	-	.	ID=Mikado_superlocus:Bruz_scaf_368-:39402-43115;Name=superlocus:Bruz_scaf_368-:39402-43115
Bruz_scaf_368	Mikado_loci	gene	39946	42815	19	-	.	ID=BruzV2.368G18;Name=BruzV2.368G18;multiexonic=True;superlocus=Mikado_superlocus:Bruz_scaf_368-:39402-43115
Bruz_scaf_368	Mikado_loci	mRNA	39946	42815	19	-	.	ID=BruzV2.368G18.1;Parent=BruzV2.368G18;Name=BruzV2.368G18.1;alias=v1_Bruz.368G10.1;alias=Bruz_scaf_368.g115.t1;canonical_junctions=1;canonical_number=1;canonical_proportion=1.0;primary=True
Bruz_scaf_368	Mikado_loci	exon	39946	40459	.	-	.	ID=BruzV2.368G18.1.exon1;Parent=BruzV2.368G18.1
Bruz_scaf_368	Mikado_loci	three_prime_UTR	39946	40151	.	-	.	ID=BruzV2.368G18.1.three_prime_UTR1;Parent=BruzV2.368G18.1
Bruz_scaf_368	Mikado_loci	CDS	40152	40459	.	-	2	ID=BruzV2.368G18.1.CDS1;Parent=BruzV2.368G18.1
Bruz_scaf_368	Mikado_loci	CDS	40706	42605	.	-	0	ID=BruzV2.368G18.1.CDS2;Parent=BruzV2.368G18.1
Bruz_scaf_368	Mikado_loci	exon	40706	42815	.	-	.	ID=BruzV2.368G18.1.exon2;Parent=BruzV2.368G18.1
Bruz_scaf_368	Mikado_loci	five_prime_UTR	42606	42815	.	-	.	ID=BruzV2.368G18.1.five_prime_UTR1;Parent=BruzV2.368G18.1
###
Bruz_scaf_368	Mikado_loci	superlocus	43755	49995	.	-	.	ID=Mikado_superlocus:Bruz_scaf_368-:43755-49995;Name=superlocus:Bruz_scaf_368-:43755-49995
Bruz_scaf_368	Mikado_loci	gene	44288	47155	20	-	.	ID=BruzV2.368G20;Name=BruzV2.368G20;multiexonic=True;superlocus=Mikado_superlocus:Bruz_scaf_368-:43755-49995
Bruz_scaf_368	Mikado_loci	mRNA	44288	47155	20	-	.	ID=BruzV2.368G20.1;Parent=BruzV2.368G20;Name=BruzV2.368G20.1;alias=v1_Bruz.368G12.1;alias=Bruz_scaf_368.g116.t1;canonical_junctions=1,2,3,4;canonical_number=4;canonical_proportion=1.0;primary=True
Bruz_scaf_368	Mikado_loci	exon	44288	44740	.	-	.	ID=BruzV2.368G20.1.exon1;Parent=BruzV2.368G20.1
Bruz_scaf_368	Mikado_loci	three_prime_UTR	44288	44566	.	-	.	ID=BruzV2.368G20.1.three_prime_UTR1;Parent=BruzV2.368G20.1
Bruz_scaf_368	Mikado_loci	CDS	44567	44740	.	-	0	ID=BruzV2.368G20.1.CDS1;Parent=BruzV2.368G20.1
Bruz_scaf_368	Mikado_loci	CDS	45475	45666	.	-	0	ID=BruzV2.368G20.1.CDS2;Parent=BruzV2.368G20.1
Bruz_scaf_368	Mikado_loci	exon	45475	45666	.	-	.	ID=BruzV2.368G20.1.exon2;Parent=BruzV2.368G20.1
Bruz_scaf_368	Mikado_loci	CDS	46305	46382	.	-	0	ID=BruzV2.368G20.1.CDS3;Parent=BruzV2.368G20.1
Bruz_scaf_368	Mikado_loci	exon	46305	46382	.	-	.	ID=BruzV2.368G20.1.exon3;Parent=BruzV2.368G20.1
Bruz_scaf_368	Mikado_loci	CDS	46469	46577	.	-	1	ID=BruzV2.368G20.1.CDS4;Parent=BruzV2.368G20.1
Bruz_scaf_368	Mikado_loci	exon	46469	46577	.	-	.	ID=BruzV2.368G20.1.exon4;Parent=BruzV2.368G20.1
Bruz_scaf_368	Mikado_loci	CDS	46879	46916	.	-	0	ID=BruzV2.368G20.1.CDS5;Parent=BruzV2.368G20.1
Bruz_scaf_368	Mikado_loci	exon	46879	47155	.	-	.	ID=BruzV2.368G20.1.exon5;Parent=BruzV2.368G20.1
Bruz_scaf_368	Mikado_loci	five_prime_UTR	46917	47155	.	-	.	ID=BruzV2.368G20.1.five_prime_UTR1;Parent=BruzV2.368G20.1
Bruz_scaf_368	Mikado_loci	gene	47799	49995	18	-	.	ID=BruzV2.368G22;Name=BruzV2.368G22;multiexonic=True;superlocus=Mikado_superlocus:Bruz_scaf_368-:43755-49995
Bruz_scaf_368	Mikado_loci	mRNA	47799	49995	18	-	.	ID=BruzV2.368G22.1;Parent=BruzV2.368G22;Name=BruzV2.368G22.1;alias=v1_Bruz.368G14.1;alias=Bruz_scaf_368.g117.t1;canonical_junctions=1,2;canonical_number=2;canonical_proportion=1.0;primary=True
Bruz_scaf_368	Mikado_loci	exon	47799	48065	.	-	.	ID=BruzV2.368G22.1.exon1;Parent=BruzV2.368G22.1
Bruz_scaf_368	Mikado_loci	three_prime_UTR	47799	47998	.	-	.	ID=BruzV2.368G22.1.three_prime_UTR1;Parent=BruzV2.368G22.1
Bruz_scaf_368	Mikado_loci	CDS	47999	48065	.	-	1	ID=BruzV2.368G22.1.CDS1;Parent=BruzV2.368G22.1
Bruz_scaf_368	Mikado_loci	CDS	48270	48384	.	-	2	ID=BruzV2.368G22.1.CDS2;Parent=BruzV2.368G22.1
Bruz_scaf_368	Mikado_loci	exon	48270	48384	.	-	.	ID=BruzV2.368G22.1.exon2;Parent=BruzV2.368G22.1
Bruz_scaf_368	Mikado_loci	CDS	49302	49554	.	-	0	ID=BruzV2.368G22.1.CDS3;Parent=BruzV2.368G22.1
Bruz_scaf_368	Mikado_loci	exon	49302	49995	.	-	.	ID=BruzV2.368G22.1.exon3;Parent=BruzV2.368G22.1
Bruz_scaf_368	Mikado_loci	five_prime_UTR	49555	49995	.	-	.	ID=BruzV2.368G22.1.five_prime_UTR1;Parent=BruzV2.368G22.1
###
Bruz_scaf_368	Mikado_loci	superlocus	69167	73475	.	-	.	ID=Mikado_superlocus:Bruz_scaf_368-:69167-73475;Name=superlocus:Bruz_scaf_368-:69167-73475
Bruz_scaf_368	Mikado_loci	gene	69167	73475	21	-	.	ID=BruzV2.368G24;Name=BruzV2.368G24;multiexonic=True;superlocus=Mikado_superlocus:Bruz_scaf_368-:69167-73475
Bruz_scaf_368	Mikado_loci	mRNA	69167	73475	21	-	.	ID=BruzV2.368G24.1;Parent=BruzV2.368G24;Name=BruzV2.368G24.1;alias=v1_Bruz.368G22.1;alias=Bruz_scaf_368.g121.t1;canonical_junctions=1,2,3,4,5,6,7;canonical_number=7;canonical_proportion=1.0;primary=True
Bruz_scaf_368	Mikado_loci	exon	69167	69567	.	-	.	ID=BruzV2.368G24.1.exon1;Parent=BruzV2.368G24.1
Bruz_scaf_368	Mikado_loci	three_prime_UTR	69167	69374	.	-	.	ID=BruzV2.368G24.1.three_prime_UTR1;Parent=BruzV2.368G24.1
Bruz_scaf_368	Mikado_loci	CDS	69375	69567	.	-	1	ID=BruzV2.368G24.1.CDS1;Parent=BruzV2.368G24.1
Bruz_scaf_368	Mikado_loci	CDS	69638	69696	.	-	0	ID=BruzV2.368G24.1.CDS2;Parent=BruzV2.368G24.1
Bruz_scaf_368	Mikado_loci	exon	69638	69696	.	-	.	ID=BruzV2.368G24.1.exon2;Parent=BruzV2.368G24.1
Bruz_scaf_368	Mikado_loci	CDS	69878	69961	.	-	0	ID=BruzV2.368G24.1.CDS3;Parent=BruzV2.368G24.1
Bruz_scaf_368	Mikado_loci	exon	69878	69961	.	-	.	ID=BruzV2.368G24.1.exon3;Parent=BruzV2.368G24.1
Bruz_scaf_368	Mikado_loci	CDS	70245	70355	.	-	0	ID=BruzV2.368G24.1.CDS4;Parent=BruzV2.368G24.1
Bruz_scaf_368	Mikado_loci	exon	70245	70355	.	-	.	ID=BruzV2.368G24.1.exon4;Parent=BruzV2.368G24.1
Bruz_scaf_368	Mikado_loci	CDS	70435	70534	.	-	1	ID=BruzV2.368G24.1.CDS5;Parent=BruzV2.368G24.1
Bruz_scaf_368	Mikado_loci	exon	70435	70534	.	-	.	ID=BruzV2.368G24.1.exon5;Parent=BruzV2.368G24.1
Bruz_scaf_368	Mikado_loci	CDS	70913	71137	.	-	1	ID=BruzV2.368G24.1.CDS6;Parent=BruzV2.368G24.1
Bruz_scaf_368	Mikado_loci	exon	70913	71137	.	-	.	ID=BruzV2.368G24.1.exon6;Parent=BruzV2.368G24.1
Bruz_scaf_368	Mikado_loci	CDS	71308	71405	.	-	0	ID=BruzV2.368G24.1.CDS7;Parent=BruzV2.368G24.1
Bruz_scaf_368	Mikado_loci	exon	71308	71416	.	-	.	ID=BruzV2.368G24.1.exon7;Parent=BruzV2.368G24.1
Bruz_scaf_368	Mikado_loci	five_prime_UTR	71406	71416	.	-	.	ID=BruzV2.368G24.1.five_prime_UTR1;Parent=BruzV2.368G24.1
Bruz_scaf_368	Mikado_loci	exon	73103	73475	.	-	.	ID=BruzV2.368G24.1.exon8;Parent=BruzV2.368G24.1
Bruz_scaf_368	Mikado_loci	five_prime_UTR	73103	73475	.	-	.	ID=BruzV2.368G24.1.five_prime_UTR2;Parent=BruzV2.368G24.1
###
Bruz_scaf_368	Mikado_loci	superlocus	78486	79355	.	+	.	ID=Mikado_superlocus:Bruz_scaf_368+:78486-79355;Name=superlocus:Bruz_scaf_368+:78486-79355
Bruz_scaf_368	Mikado_loci	gene	78486	79355	19	+	.	ID=BruzV2.368G26;Name=BruzV2.368G26;multiexonic=False;superlocus=Mikado_superlocus:Bruz_scaf_368+:78486-79355
Bruz_scaf_368	Mikado_loci	mRNA	78486	79355	19	+	.	ID=BruzV2.368G26.1;Parent=BruzV2.368G26;Name=BruzV2.368G26.1;alias=v1_Bruz.368G26.1;alias=Bruz_scaf_368.g122.t1;primary=True
Bruz_scaf_368	Mikado_loci	exon	78486	79355	.	+	.	ID=BruzV2.368G26.1.exon1;Parent=BruzV2.368G26.1
Bruz_scaf_368	Mikado_loci	five_prime_UTR	78486	78560	.	+	.	ID=BruzV2.368G26.1.five_prime_UTR1;Parent=BruzV2.368G26.1
Bruz_scaf_368	Mikado_loci	CDS	78561	79031	.	+	0	ID=BruzV2.368G26.1.CDS1;Parent=BruzV2.368G26.1
Bruz_scaf_368	Mikado_loci	three_prime_UTR	79032	79355	.	+	.	ID=BruzV2.368G26.1.three_prime_UTR1;Parent=BruzV2.368G26.1
###
Bruz_scaf_368	Mikado_loci	superlocus	93866	95185	.	+	.	ID=Mikado_superlocus:Bruz_scaf_368+:93866-95185;Name=superlocus:Bruz_scaf_368+:93866-95185
Bruz_scaf_368	Mikado_loci	gene	93866	95185	20	+	.	ID=BruzV2.368G28;Name=BruzV2.368G28;multiexonic=True;superlocus=Mikado_superlocus:Bruz_scaf_368+:93866-95185
Bruz_scaf_368	Mikado_loci	mRNA	93866	95185	20	+	.	ID=BruzV2.368G28.1;Parent=BruzV2.368G28;Name=BruzV2.368G28.1;alias=v1_Bruz.368G28.1;alias=Bruz_scaf_368.g123.t1;canonical_junctions=1,2;canonical_number=2;canonical_proportion=1.0;primary=True
Bruz_scaf_368	Mikado_loci	exon	93866	94034	.	+	.	ID=BruzV2.368G28.1.exon1;Parent=BruzV2.368G28.1
Bruz_scaf_368	Mikado_loci	five_prime_UTR	93866	93932	.	+	.	ID=BruzV2.368G28.1.five_prime_UTR1;Parent=BruzV2.368G28.1
Bruz_scaf_368	Mikado_loci	CDS	93933	94034	.	+	0	ID=BruzV2.368G28.1.CDS1;Parent=BruzV2.368G28.1
Bruz_scaf_368	Mikado_loci	CDS	94120	94334	.	+	0	ID=BruzV2.368G28.1.CDS2;Parent=BruzV2.368G28.1
Bruz_scaf_368	Mikado_loci	exon	94120	94334	.	+	.	ID=BruzV2.368G28.1.exon2;Parent=BruzV2.368G28.1
Bruz_scaf_368	Mikado_loci	CDS	94434	94998	.	+	1	ID=BruzV2.368G28.1.CDS3;Parent=BruzV2.368G28.1
Bruz_scaf_368	Mikado_loci	exon	94434	95185	.	+	.	ID=BruzV2.368G28.1.exon3;Parent=BruzV2.368G28.1
Bruz_scaf_368	Mikado_loci	three_prime_UTR	94999	95185	.	+	.	ID=BruzV2.368G28.1.three_prime_UTR1;Parent=BruzV2.368G28.1
###
Bruz_scaf_368	Mikado_loci	superlocus	95228	97075	.	-	.	ID=Mikado_superlocus:Bruz_scaf_368-:95228-97075;Name=superlocus:Bruz_scaf_368-:95228-97075
Bruz_scaf_368	Mikado_loci	gene	95228	97075	19	-	.	ID=BruzV2.368G30;Name=BruzV2.368G30;multiexonic=False;superlocus=Mikado_superlocus:Bruz_scaf_368-:95228-97075
Bruz_scaf_368	Mikado_loci	mRNA	95228	97075	19	-	.	ID=BruzV2.368G30.1;Parent=BruzV2.368G30;Name=BruzV2.368G30.1;alias=v1_Bruz.368G30.1;alias=Bruz_scaf_368.g124.t1;primary=True
Bruz_scaf_368	Mikado_loci	exon	95228	97075	.	-	.	ID=BruzV2.368G30.1.exon1;Parent=BruzV2.368G30.1
Bruz_scaf_368	Mikado_loci	three_prime_UTR	95228	95486	.	-	.	ID=BruzV2.368G30.1.three_prime_UTR1;Parent=BruzV2.368G30.1
Bruz_scaf_368	Mikado_loci	CDS	95487	96443	.	-	0	ID=BruzV2.368G30.1.CDS1;Parent=BruzV2.368G30.1
Bruz_scaf_368	Mikado_loci	five_prime_UTR	96444	97075	.	-	.	ID=BruzV2.368G30.1.five_prime_UTR1;Parent=BruzV2.368G30.1
###
Bruz_scaf_368	Mikado_loci	superlocus	99177	103716	.	-	.	ID=Mikado_superlocus:Bruz_scaf_368-:99177-103716;Name=superlocus:Bruz_scaf_368-:99177-103716
Bruz_scaf_368	Mikado_loci	gene	99247	103405	20	-	.	ID=BruzV2.368G32;Name=BruzV2.368G32;multiexonic=True;superlocus=Mikado_superlocus:Bruz_scaf_368-:99177-103716
Bruz_scaf_368	Mikado_loci	mRNA	99247	103405	20	-	.	ID=BruzV2.368G32.1;Parent=BruzV2.368G32;Name=BruzV2.368G32.1;alias=v1_Bruz.368G32.1;alias=Bruz_scaf_368.g125.t1;canonical_junctions=1,2,3,4,5,7,8;canonical_number=7;canonical_proportion=0.875;primary=True
Bruz_scaf_368	Mikado_loci	exon	99247	100217	.	-	.	ID=BruzV2.368G32.1.exon1;Parent=BruzV2.368G32.1
Bruz_scaf_368	Mikado_loci	three_prime_UTR	99247	99689	.	-	.	ID=BruzV2.368G32.1.three_prime_UTR1;Parent=BruzV2.368G32.1
Bruz_scaf_368	Mikado_loci	CDS	99690	100217	.	-	0	ID=BruzV2.368G32.1.CDS1;Parent=BruzV2.368G32.1
Bruz_scaf_368	Mikado_loci	CDS	100328	100436	.	-	1	ID=BruzV2.368G32.1.CDS2;Parent=BruzV2.368G32.1
Bruz_scaf_368	Mikado_loci	exon	100328	100436	.	-	.	ID=BruzV2.368G32.1.exon2;Parent=BruzV2.368G32.1
Bruz_scaf_368	Mikado_loci	CDS	100561	100670	.	-	0	ID=BruzV2.368G32.1.CDS3;Parent=BruzV2.368G32.1
Bruz_scaf_368	Mikado_loci	exon	100561	100670	.	-	.	ID=BruzV2.368G32.1.exon3;Parent=BruzV2.368G32.1
Bruz_scaf_368	Mikado_loci	CDS	100802	101143	.	-	0	ID=BruzV2.368G32.1.CDS4;Parent=BruzV2.368G32.1
Bruz_scaf_368	Mikado_loci	exon	100802	101143	.	-	.	ID=BruzV2.368G32.1.exon4;Parent=BruzV2.368G32.1
Bruz_scaf_368	Mikado_loci	CDS	101260	101400	.	-	0	ID=BruzV2.368G32.1.CDS5;Parent=BruzV2.368G32.1
Bruz_scaf_368	Mikado_loci	exon	101260	101400	.	-	.	ID=BruzV2.368G32.1.exon5;Parent=BruzV2.368G32.1
Bruz_scaf_368	Mikado_loci	CDS	101504	101602	.	-	0	ID=BruzV2.368G32.1.CDS6;Parent=BruzV2.368G32.1
Bruz_scaf_368	Mikado_loci	exon	101504	101602	.	-	.	ID=BruzV2.368G32.1.exon6;Parent=BruzV2.368G32.1
Bruz_scaf_368	Mikado_loci	CDS	101797	101991	.	-	0	ID=BruzV2.368G32.1.CDS7;Parent=BruzV2.368G32.1
Bruz_scaf_368	Mikado_loci	exon	101797	101991	.	-	.	ID=BruzV2.368G32.1.exon7;Parent=BruzV2.368G32.1
Bruz_scaf_368	Mikado_loci	CDS	102306	102609	.	-	1	ID=BruzV2.368G32.1.CDS8;Parent=BruzV2.368G32.1
Bruz_scaf_368	Mikado_loci	exon	102306	102609	.	-	.	ID=BruzV2.368G32.1.exon8;Parent=BruzV2.368G32.1
Bruz_scaf_368	Mikado_loci	CDS	102768	103141	.	-	0	ID=BruzV2.368G32.1.CDS9;Parent=BruzV2.368G32.1
Bruz_scaf_368	Mikado_loci	exon	102768	103405	.	-	.	ID=BruzV2.368G32.1.exon9;Parent=BruzV2.368G32.1
Bruz_scaf_368	Mikado_loci	five_prime_UTR	103142	103405	.	-	.	ID=BruzV2.368G32.1.five_prime_UTR1;Parent=BruzV2.368G32.1
###
Bruz_scaf_3680	Mikado_loci	superlocus	17286	20820	.	+	.	ID=Mikado_superlocus:Bruz_scaf_3680+:17286-20820;Name=superlocus:Bruz_scaf_3680+:17286-20820
Bruz_scaf_3680	Mikado_loci	gene	17286	20820	20	+	.	ID=BruzV2.3680G2;Name=BruzV2.3680G2;multiexonic=True;superlocus=Mikado_superlocus:Bruz_scaf_3680+:17286-20820
Bruz_scaf_3680	Mikado_loci	mRNA	17286	20820	20	+	.	ID=BruzV2.3680G2.1;Parent=BruzV2.3680G2;Name=BruzV2.3680G2.1;alias=v1_Bruz.3680G2.1;alias=Bruz_scaf_3680.g20.t1;canonical_junctions=1,2,3,4,5,6,7,8,9;canonical_number=9;canonical_proportion=1.0;primary=True
Bruz_scaf_3680	Mikado_loci	exon	17286	17381	.	+	.	ID=BruzV2.3680G2.1.exon1;Parent=BruzV2.3680G2.1
Bruz_scaf_3680	Mikado_loci	five_prime_UTR	17286	17287	.	+	.	ID=BruzV2.3680G2.1.five_prime_UTR1;Parent=BruzV2.3680G2.1
Bruz_scaf_3680	Mikado_loci	CDS	17288	17381	.	+	0	ID=BruzV2.3680G2.1.CDS1;Parent=BruzV2.3680G2.1
Bruz_scaf_3680	Mikado_loci	CDS	17808	17894	.	+	2	ID=BruzV2.3680G2.1.CDS2;Parent=BruzV2.3680G2.1
Bruz_scaf_3680	Mikado_loci	exon	17808	17894	.	+	.	ID=BruzV2.3680G2.1.exon2;Parent=BruzV2.3680G2.1
Bruz_scaf_3680	Mikado_loci	CDS	17981	18073	.	+	2	ID=BruzV2.3680G2.1.CDS3;Parent=BruzV2.3680G2.1
Bruz_scaf_3680	Mikado_loci	exon	17981	18073	.	+	.	ID=BruzV2.3680G2.1.exon3;Parent=BruzV2.3680G2.1
Bruz_scaf_3680	Mikado_loci	CDS	18153	18245	.	+	2	ID=BruzV2.3680G2.1.CDS4;Parent=BruzV2.3680G2.1
Bruz_scaf_3680	Mikado_loci	exon	18153	18245	.	+	.	ID=BruzV2.3680G2.1.exon4;Parent=BruzV2.3680G2.1
Bruz_scaf_3680	Mikado_loci	CDS	18467	18530	.	+	2	ID=BruzV2.3680G2.1.CDS5;Parent=BruzV2.3680G2.1
Bruz_scaf_3680	Mikado_loci	exon	18467	18530	.	+	.	ID=BruzV2.3680G2.1.exon5;Parent=BruzV2.3680G2.1
Bruz_scaf_3680	Mikado_loci	CDS	18912	19072	.	+	1	ID=BruzV2.3680G2.1.CDS6;Parent=BruzV2.3680G2.1
Bruz_scaf_3680	Mikado_loci	exon	18912	19072	.	+	.	ID=BruzV2.3680G2.1.exon6;Parent=BruzV2.3680G2.1
Bruz_scaf_3680	Mikado_loci	CDS	19375	19443	.	+	2	ID=BruzV2.3680G2.1.CDS7;Parent=BruzV2.3680G2.1
Bruz_scaf_3680	Mikado_loci	exon	19375	19443	.	+	.	ID=BruzV2.3680G2.1.exon7;Parent=BruzV2.3680G2.1
Bruz_scaf_3680	Mikado_loci	CDS	19523	19954	.	+	2	ID=BruzV2.3680G2.1.CDS8;Parent=BruzV2.3680G2.1
Bruz_scaf_3680	Mikado_loci	exon	19523	19954	.	+	.	ID=BruzV2.3680G2.1.exon8;Parent=BruzV2.3680G2.1
Bruz_scaf_3680	Mikado_loci	CDS	20069	20491	.	+	2	ID=BruzV2.3680G2.1.CDS9;Parent=BruzV2.3680G2.1
Bruz_scaf_3680	Mikado_loci	exon	20069	20491	.	+	.	ID=BruzV2.3680G2.1.exon9;Parent=BruzV2.3680G2.1
Bruz_scaf_3680	Mikado_loci	CDS	20590	20771	.	+	2	ID=BruzV2.3680G2.1.CDS10;Parent=BruzV2.3680G2.1
Bruz_scaf_3680	Mikado_loci	exon	20590	20820	.	+	.	ID=BruzV2.3680G2.1.exon10;Parent=BruzV2.3680G2.1
Bruz_scaf_3680	Mikado_loci	three_prime_UTR	20772	20820	.	+	.	ID=BruzV2.3680G2.1.three_prime_UTR1;Parent=BruzV2.3680G2.1
###
Bruz_scaf_3680	Mikado_loci	superlocus	34046	37156	.	+	.	ID=Mikado_superlocus:Bruz_scaf_3680+:34046-37156;Name=superlocus:Bruz_scaf_3680+:34046-37156
Bruz_scaf_3680	Mikado_loci	gene	34046	37156	20	+	.	ID=BruzV2.3680G4;Name=BruzV2.3680G4;multiexonic=True;superlocus=Mikado_superlocus:Bruz_scaf_3680+:34046-37156
Bruz_scaf_3680	Mikado_loci	mRNA	34046	37156	20	+	.	ID=BruzV2.3680G4.1;Parent=BruzV2.3680G4;Name=BruzV2.3680G4.1;alias=v1_Bruz.3680G4.1;alias=Bruz_scaf_3680.g21.t1;canonical_junctions=1,2,3;canonical_number=3;canonical_proportion=1.0;primary=True
Bruz_scaf_3680	Mikado_loci	exon	34046	34621	.	+	.	ID=BruzV2.3680G4.1.exon1;Parent=BruzV2.3680G4.1
Bruz_scaf_3680	Mikado_loci	five_prime_UTR	34046	34090	.	+	.	ID=BruzV2.3680G4.1.five_prime_UTR1;Parent=BruzV2.3680G4.1
Bruz_scaf_3680	Mikado_loci	CDS	34091	34621	.	+	0	ID=BruzV2.3680G4.1.CDS1;Parent=BruzV2.3680G4.1
Bruz_scaf_3680	Mikado_loci	CDS	34934	35464	.	+	0	ID=BruzV2.3680G4.1.CDS2;Parent=BruzV2.3680G4.1
Bruz_scaf_3680	Mikado_loci	exon	34934	35464	.	+	.	ID=BruzV2.3680G4.1.exon2;Parent=BruzV2.3680G4.1
Bruz_scaf_3680	Mikado_loci	CDS	35633	36040	.	+	0	ID=BruzV2.3680G4.1.CDS3;Parent=BruzV2.3680G4.1
Bruz_scaf_3680	Mikado_loci	exon	35633	36040	.	+	.	ID=BruzV2.3680G4.1.exon3;Parent=BruzV2.3680G4.1
Bruz_scaf_3680	Mikado_loci	CDS	36137	37075	.	+	0	ID=BruzV2.3680G4.1.CDS4;Parent=BruzV2.3680G4.1
Bruz_scaf_3680	Mikado_loci	exon	36137	37156	.	+	.	ID=BruzV2.3680G4.1.exon4;Parent=BruzV2.3680G4.1
Bruz_scaf_3680	Mikado_loci	three_prime_UTR	37076	37156	.	+	.	ID=BruzV2.3680G4.1.three_prime_UTR1;Parent=BruzV2.3680G4.1
###
Bruz_scaf_3681	Mikado_loci	superlocus	1826	4964	.	+	.	ID=Mikado_superlocus:Bruz_scaf_3681+:1826-4964;Name=superlocus:Bruz_scaf_3681+:1826-4964
Bruz_scaf_3681	Mikado_loci	gene	1826	4964	19	+	.	ID=BruzV2.3681G2;Name=BruzV2.3681G2;multiexonic=True;superlocus=Mikado_superlocus:Bruz_scaf_3681+:1826-4964
Bruz_scaf_3681	Mikado_loci	mRNA	1826	4964	19	+	.	ID=BruzV2.3681G2.1;Parent=BruzV2.3681G2;Name=BruzV2.3681G2.1;alias=v1_Bruz.3681G2.1;alias=Bruz_scaf_3681.g22.t1;canonical_junctions=1,3,4;canonical_number=3;canonical_proportion=0.6;primary=True
Bruz_scaf_3681	Mikado_loci	exon	1826	1988	.	+	.	ID=BruzV2.3681G2.1.exon1;Parent=BruzV2.3681G2.1
Bruz_scaf_3681	Mikado_loci	five_prime_UTR	1826	1943	.	+	.	ID=BruzV2.3681G2.1.five_prime_UTR1;Parent=BruzV2.3681G2.1
Bruz_scaf_3681	Mikado_loci	CDS	1944	1988	.	+	0	ID=BruzV2.3681G2.1.CDS1;Parent=BruzV2.3681G2.1
Bruz_scaf_3681	Mikado_loci	CDS	2074	2145	.	+	0	ID=BruzV2.3681G2.1.CDS2;Parent=BruzV2.3681G2.1
Bruz_scaf_3681	Mikado_loci	exon	2074	2145	.	+	.	ID=BruzV2.3681G2.1.exon2;Parent=BruzV2.3681G2.1
Bruz_scaf_3681	Mikado_loci	CDS	2499	2602	.	+	0	ID=BruzV2.3681G2.1.CDS3;Parent=BruzV2.3681G2.1
Bruz_scaf_3681	Mikado_loci	exon	2499	2602	.	+	.	ID=BruzV2.3681G2.1.exon3;Parent=BruzV2.3681G2.1
Bruz_scaf_3681	Mikado_loci	CDS	2987	3079	.	+	1	ID=BruzV2.3681G2.1.CDS4;Parent=BruzV2.3681G2.1
Bruz_scaf_3681	Mikado_loci	exon	2987	3079	.	+	.	ID=BruzV2.3681G2.1.exon4;Parent=BruzV2.3681G2.1
Bruz_scaf_3681	Mikado_loci	CDS	4516	4639	.	+	1	ID=BruzV2.3681G2.1.CDS5;Parent=BruzV2.3681G2.1
Bruz_scaf_3681	Mikado_loci	exon	4516	4652	.	+	.	ID=BruzV2.3681G2.1.exon5;Parent=BruzV2.3681G2.1
Bruz_scaf_3681	Mikado_loci	three_prime_UTR	4640	4652	.	+	.	ID=BruzV2.3681G2.1.three_prime_UTR1;Parent=BruzV2.3681G2.1
Bruz_scaf_3681	Mikado_loci	exon	4767	4964	.	+	.	ID=BruzV2.3681G2.1.exon6;Parent=BruzV2.3681G2.1
Bruz_scaf_3681	Mikado_loci	three_prime_UTR	4767	4964	.	+	.	ID=BruzV2.3681G2.1.three_prime_UTR2;Parent=BruzV2.3681G2.1
###
Bruz_scaf_3681	Mikado_loci	superlocus	5664	11072	.	-	.	ID=Mikado_superlocus:Bruz_scaf_3681-:5664-11072;Name=superlocus:Bruz_scaf_3681-:5664-11072
Bruz_scaf_3681	Mikado_loci	gene	5757	10415	22	-	.	ID=BruzV2.3681G4;Name=BruzV2.3681G4;multiexonic=True;superlocus=Mikado_superlocus:Bruz_scaf_3681-:5664-11072
Bruz_scaf_3681	Mikado_loci	mRNA	5757	10415	22	-	.	ID=BruzV2.3681G4.1;Parent=BruzV2.3681G4;Name=BruzV2.3681G4.1;alias=v1_Bruz.3681G4.1;alias=Bruz_scaf_3681.g23.t1;canonical_junctions=1,2,3,4,5,6,7;canonical_number=7;canonical_proportion=1.0;primary=True
Bruz_scaf_3681	Mikado_loci	exon	5757	6265	.	-	.	ID=BruzV2.3681G4.1.exon1;Parent=BruzV2.3681G4.1
Bruz_scaf_3681	Mikado_loci	three_prime_UTR	5757	6106	.	-	.	ID=BruzV2.3681G4.1.three_prime_UTR1;Parent=BruzV2.3681G4.1
Bruz_scaf_3681	Mikado_loci	CDS	6107	6265	.	-	0	ID=BruzV2.3681G4.1.CDS1;Parent=BruzV2.3681G4.1
Bruz_scaf_3681	Mikado_loci	CDS	6849	6947	.	-	0	ID=BruzV2.3681G4.1.CDS2;Parent=BruzV2.3681G4.1
Bruz_scaf_3681	Mikado_loci	exon	6849	6947	.	-	.	ID=BruzV2.3681G4.1.exon2;Parent=BruzV2.3681G4.1
Bruz_scaf_3681	Mikado_loci	CDS	7035	7094	.	-	0	ID=BruzV2.3681G4.1.CDS3;Parent=BruzV2.3681G4.1
Bruz_scaf_3681	Mikado_loci	exon	7035	7094	.	-	.	ID=BruzV2.3681G4.1.exon3;Parent=BruzV2.3681G4.1
Bruz_scaf_3681	Mikado_loci	CDS	7534	7731	.	-	0	ID=BruzV2.3681G4.1.CDS4;Parent=BruzV2.3681G4.1
Bruz_scaf_3681	Mikado_loci	exon	7534	7731	.	-	.	ID=BruzV2.3681G4.1.exon4;Parent=BruzV2.3681G4.1
Bruz_scaf_3681	Mikado_loci	CDS	8045	8161	.	-	0	ID=BruzV2.3681G4.1.CDS5;Parent=BruzV2.3681G4.1
Bruz_scaf_3681	Mikado_loci	exon	8045	8161	.	-	.	ID=BruzV2.3681G4.1.exon5;Parent=BruzV2.3681G4.1
Bruz_scaf_3681	Mikado_loci	CDS	8246	8416	.	-	0	ID=BruzV2.3681G4.1.CDS6;Parent=BruzV2.3681G4.1
Bruz_scaf_3681	Mikado_loci	exon	8246	8416	.	-	.	ID=BruzV2.3681G4.1.exon6;Parent=BruzV2.3681G4.1
Bruz_scaf_3681	Mikado_loci	CDS	9577	9772	.	-	1	ID=BruzV2.3681G4.1.CDS7;Parent=BruzV2.3681G4.1
Bruz_scaf_3681	Mikado_loci	exon	9577	9772	.	-	.	ID=BruzV2.3681G4.1.exon7;Parent=BruzV2.3681G4.1
Bruz_scaf_3681	Mikado_loci	CDS	10221	10414	.	-	0	ID=BruzV2.3681G4.1.CDS8;Parent=BruzV2.3681G4.1
Bruz_scaf_3681	Mikado_loci	exon	10221	10415	.	-	.	ID=BruzV2.3681G4.1.exon8;Parent=BruzV2.3681G4.1
Bruz_scaf_3681	Mikado_loci	five_prime_UTR	10415	10415	.	-	.	ID=BruzV2.3681G4.1.five_prime_UTR1;Parent=BruzV2.3681G4.1
###
Bruz_scaf_3681	Mikado_loci	superlocus	28430	29240	.	+	.	ID=Mikado_superlocus:Bruz_scaf_3681+:28430-29240;Name=superlocus:Bruz_scaf_3681+:28430-29240
Bruz_scaf_3681	Mikado_loci	gene	28430	29240	17	+	.	ID=BruzV2.3681G6;Name=BruzV2.3681G6;multiexonic=False;superlocus=Mikado_superlocus:Bruz_scaf_3681+:28430-29240
Bruz_scaf_3681	Mikado_loci	mRNA	28430	29240	17	+	.	ID=BruzV2.3681G6.1;Parent=BruzV2.3681G6;Name=BruzV2.3681G6.1;alias=v1_Bruz.3681G6.1;alias=MSTRG.38496.1;primary=True
Bruz_scaf_3681	Mikado_loci	exon	28430	29240	.	+	.	ID=BruzV2.3681G6.1.exon1;Parent=BruzV2.3681G6.1
Bruz_scaf_3681	Mikado_loci	five_prime_UTR	28430	28430	.	+	.	ID=BruzV2.3681G6.1.five_prime_UTR1;Parent=BruzV2.3681G6.1
Bruz_scaf_3681	Mikado_loci	CDS	28431	29240	.	+	0	ID=BruzV2.3681G6.1.CDS1;Parent=BruzV2.3681G6.1
###
Bruz_scaf_3681	Mikado_loci	superlocus	35938	36438	.	-	.	ID=Mikado_superlocus:Bruz_scaf_3681-:35938-36438;Name=superlocus:Bruz_scaf_3681-:35938-36438
Bruz_scaf_3681	Mikado_loci	gene	35938	36438	18	-	.	ID=BruzV2.3681G8;Name=BruzV2.3681G8;multiexonic=False;superlocus=Mikado_superlocus:Bruz_scaf_3681-:35938-36438
Bruz_scaf_3681	Mikado_loci	mRNA	35938	36438	18	-	.	ID=BruzV2.3681G8.1;Parent=BruzV2.3681G8;Name=BruzV2.3681G8.1;alias=st_MSTRG.40204.1;primary=True
Bruz_scaf_3681	Mikado_loci	exon	35938	36438	.	-	.	ID=BruzV2.3681G8.1.exon1;Parent=BruzV2.3681G8.1
Bruz_scaf_3681	Mikado_loci	three_prime_UTR	35938	36122	.	-	.	ID=BruzV2.3681G8.1.three_prime_UTR1;Parent=BruzV2.3681G8.1
Bruz_scaf_3681	Mikado_loci	CDS	36123	36437	.	-	0	ID=BruzV2.3681G8.1.CDS1;Parent=BruzV2.3681G8.1
Bruz_scaf_3681	Mikado_loci	five_prime_UTR	36438	36438	.	-	.	ID=BruzV2.3681G8.1.five_prime_UTR1;Parent=BruzV2.3681G8.1
###
Bruz_scaf_36814	Mikado_loci	superlocus	393	1935	.	+	.	ID=Mikado_superlocus:Bruz_scaf_36814+:393-1935;Name=superlocus:Bruz_scaf_36814+:393-1935
Bruz_scaf_36814	Mikado_loci	gene	393	1935	17	+	.	ID=BruzV2.36814G2;Name=BruzV2.36814G2;multiexonic=False;superlocus=Mikado_superlocus:Bruz_scaf_36814+:393-1935
Bruz_scaf_36814	Mikado_loci	mRNA	393	1935	17	+	.	ID=BruzV2.36814G2.1;Parent=BruzV2.36814G2;Name=BruzV2.36814G2.1;alias=st_MSTRG.40207.1;primary=True
Bruz_scaf_36814	Mikado_loci	CDS	393	731	.	+	0	ID=BruzV2.36814G2.1.CDS1;Parent=BruzV2.36814G2.1
Bruz_scaf_36814	Mikado_loci	exon	393	1935	.	+	.	ID=BruzV2.36814G2.1.exon1;Parent=BruzV2.36814G2.1
Bruz_scaf_36814	Mikado_loci	three_prime_UTR	732	1935	.	+	.	ID=BruzV2.36814G2.1.three_prime_UTR1;Parent=BruzV2.36814G2.1
###
Bruz_scaf_3682	Mikado_loci	superlocus	14295	17934	.	-	.	ID=Mikado_superlocus:Bruz_scaf_3682-:14295-17934;Name=superlocus:Bruz_scaf_3682-:14295-17934
Bruz_scaf_3682	Mikado_loci	gene	14295	17934	19	-	.	ID=BruzV2.3682G2;Name=BruzV2.3682G2;multiexonic=False;superlocus=Mikado_superlocus:Bruz_scaf_3682-:14295-17934
Bruz_scaf_3682	Mikado_loci	mRNA	14295	17934	19	-	.	ID=BruzV2.3682G2.1;Parent=BruzV2.3682G2;Name=BruzV2.3682G2.1;alias=v1_Bruz.3682G4.1;alias=MSTRG.38503.1;primary=True
Bruz_scaf_3682	Mikado_loci	exon	14295	17934	.	-	.	ID=BruzV2.3682G2.1.exon1;Parent=BruzV2.3682G2.1
Bruz_scaf_3682	Mikado_loci	three_prime_UTR	14295	14588	.	-	.	ID=BruzV2.3682G2.1.three_prime_UTR1;Parent=BruzV2.3682G2.1
Bruz_scaf_3682	Mikado_loci	CDS	14589	16949	.	-	0	ID=BruzV2.3682G2.1.CDS1;Parent=BruzV2.3682G2.1
Bruz_scaf_3682	Mikado_loci	five_prime_UTR	16950	17934	.	-	.	ID=BruzV2.3682G2.1.five_prime_UTR1;Parent=BruzV2.3682G2.1
###
Bruz_scaf_3682	Mikado_loci	superlocus	21515	23015	.	-	.	ID=Mikado_superlocus:Bruz_scaf_3682-:21515-23015;Name=superlocus:Bruz_scaf_3682-:21515-23015
Bruz_scaf_3682	Mikado_loci	gene	21515	23015	19	-	.	ID=BruzV2.3682G4;Name=BruzV2.3682G4;multiexonic=False;superlocus=Mikado_superlocus:Bruz_scaf_3682-:21515-23015
Bruz_scaf_3682	Mikado_loci	mRNA	21515	23015	19	-	.	ID=BruzV2.3682G4.1;Parent=BruzV2.3682G4;Name=BruzV2.3682G4.1;alias=v1_Bruz.3682G6.1;alias=Bruz_scaf_3682.g24.t1;primary=True
Bruz_scaf_3682	Mikado_loci	exon	21515	23015	.	-	.	ID=BruzV2.3682G4.1.exon1;Parent=BruzV2.3682G4.1
Bruz_scaf_3682	Mikado_loci	three_prime_UTR	21515	21683	.	-	.	ID=BruzV2.3682G4.1.three_prime_UTR1;Parent=BruzV2.3682G4.1
Bruz_scaf_3682	Mikado_loci	CDS	21684	22862	.	-	0	ID=BruzV2.3682G4.1.CDS1;Parent=BruzV2.3682G4.1
Bruz_scaf_3682	Mikado_loci	five_prime_UTR	22863	23015	.	-	.	ID=BruzV2.3682G4.1.five_prime_UTR1;Parent=BruzV2.3682G4.1
###
Bruz_scaf_36822	Mikado_loci	superlocus	771	1441	.	+	.	ID=Mikado_superlocus:Bruz_scaf_36822+:771-1441;Name=superlocus:Bruz_scaf_36822+:771-1441
Bruz_scaf_36822	Mikado_loci	gene	771	1441	19	+	.	ID=BruzV2.36822G2;Name=BruzV2.36822G2;multiexonic=False;superlocus=Mikado_superlocus:Bruz_scaf_36822+:771-1441
Bruz_scaf_36822	Mikado_loci	mRNA	771	1441	19	+	.	ID=BruzV2.36822G2.1;Parent=BruzV2.36822G2;Name=BruzV2.36822G2.1;alias=v1_Bruz.36822G2.1;alias=MSTRG.38508.1;primary=True
Bruz_scaf_36822	Mikado_loci	exon	771	1441	.	+	.	ID=BruzV2.36822G2.1.exon1;Parent=BruzV2.36822G2.1
Bruz_scaf_36822	Mikado_loci	five_prime_UTR	771	771	.	+	.	ID=BruzV2.36822G2.1.five_prime_UTR1;Parent=BruzV2.36822G2.1
Bruz_scaf_36822	Mikado_loci	CDS	772	1236	.	+	0	ID=BruzV2.36822G2.1.CDS1;Parent=BruzV2.36822G2.1
Bruz_scaf_36822	Mikado_loci	three_prime_UTR	1237	1441	.	+	.	ID=BruzV2.36822G2.1.three_prime_UTR1;Parent=BruzV2.36822G2.1
###
Bruz_scaf_36828	Mikado_loci	superlocus	416	847	.	-	.	ID=Mikado_superlocus:Bruz_scaf_36828-:416-847;Name=superlocus:Bruz_scaf_36828-:416-847
Bruz_scaf_36828	Mikado_loci	gene	416	847	18	-	.	ID=BruzV2.36828G2;Name=BruzV2.36828G2;multiexonic=False;superlocus=Mikado_superlocus:Bruz_scaf_36828-:416-847
Bruz_scaf_36828	Mikado_loci	mRNA	416	847	18	-	.	ID=BruzV2.36828G2.1;Parent=BruzV2.36828G2;Name=BruzV2.36828G2.1;alias=st_MSTRG.40219.1;primary=True
Bruz_scaf_36828	Mikado_loci	exon	416	847	.	-	.	ID=BruzV2.36828G2.1.exon1;Parent=BruzV2.36828G2.1
Bruz_scaf_36828	Mikado_loci	three_prime_UTR	416	416	.	-	.	ID=BruzV2.36828G2.1.three_prime_UTR1;Parent=BruzV2.36828G2.1
Bruz_scaf_36828	Mikado_loci	CDS	417	845	.	-	0	ID=BruzV2.36828G2.1.CDS1;Parent=BruzV2.36828G2.1
Bruz_scaf_36828	Mikado_loci	five_prime_UTR	846	847	.	-	.	ID=BruzV2.36828G2.1.five_prime_UTR1;Parent=BruzV2.36828G2.1
###
Bruz_scaf_3683	Mikado_loci	superlocus	24597	27155	.	-	.	ID=Mikado_superlocus:Bruz_scaf_3683-:24597-27155;Name=superlocus:Bruz_scaf_3683-:24597-27155
Bruz_scaf_3683	Mikado_loci	gene	24597	27155	20	-	.	ID=BruzV2.3683G2;Name=BruzV2.3683G2;multiexonic=True;superlocus=Mikado_superlocus:Bruz_scaf_3683-:24597-27155
Bruz_scaf_3683	Mikado_loci	mRNA	24597	27155	20	-	.	ID=BruzV2.3683G2.1;Parent=BruzV2.3683G2;Name=BruzV2.3683G2.1;alias=v1_Bruz.3683G2.1;alias=Bruz_scaf_3683.g25.t1;canonical_junctions=1,2,3;canonical_number=3;canonical_proportion=1.0;primary=True
Bruz_scaf_3683	Mikado_loci	exon	24597	24855	.	-	.	ID=BruzV2.3683G2.1.exon1;Parent=BruzV2.3683G2.1
Bruz_scaf_3683	Mikado_loci	three_prime_UTR	24597	24762	.	-	.	ID=BruzV2.3683G2.1.three_prime_UTR1;Parent=BruzV2.3683G2.1
Bruz_scaf_3683	Mikado_loci	CDS	24763	24855	.	-	0	ID=BruzV2.3683G2.1.CDS1;Parent=BruzV2.3683G2.1
Bruz_scaf_3683	Mikado_loci	CDS	25568	25672	.	-	0	ID=BruzV2.3683G2.1.CDS2;Parent=BruzV2.3683G2.1
Bruz_scaf_3683	Mikado_loci	exon	25568	25672	.	-	.	ID=BruzV2.3683G2.1.exon2;Parent=BruzV2.3683G2.1
Bruz_scaf_3683	Mikado_loci	CDS	26468	26560	.	-	0	ID=BruzV2.3683G2.1.CDS3;Parent=BruzV2.3683G2.1
Bruz_scaf_3683	Mikado_loci	exon	26468	26560	.	-	.	ID=BruzV2.3683G2.1.exon3;Parent=BruzV2.3683G2.1
Bruz_scaf_3683	Mikado_loci	CDS	26918	27118	.	-	0	ID=BruzV2.3683G2.1.CDS4;Parent=BruzV2.3683G2.1
Bruz_scaf_3683	Mikado_loci	exon	26918	27155	.	-	.	ID=BruzV2.3683G2.1.exon4;Parent=BruzV2.3683G2.1
Bruz_scaf_3683	Mikado_loci	five_prime_UTR	27119	27155	.	-	.	ID=BruzV2.3683G2.1.five_prime_UTR1;Parent=BruzV2.3683G2.1
###
Bruz_scaf_3683	Mikado_loci	superlocus	39187	40045	.	-	.	ID=Mikado_superlocus:Bruz_scaf_3683-:39187-40045;Name=superlocus:Bruz_scaf_3683-:39187-40045
Bruz_scaf_3683	Mikado_loci	gene	39187	40045	19	-	.	ID=BruzV2.3683G4;Name=BruzV2.3683G4;multiexonic=False;superlocus=Mikado_superlocus:Bruz_scaf_3683-:39187-40045
Bruz_scaf_3683	Mikado_loci	mRNA	39187	40045	19	-	.	ID=BruzV2.3683G4.1;Parent=BruzV2.3683G4;Name=BruzV2.3683G4.1;alias=v1_Bruz.3683G6.1;alias=Bruz_scaf_3683.g26.t1;primary=True
Bruz_scaf_3683	Mikado_loci	exon	39187	40045	.	-	.	ID=BruzV2.3683G4.1.exon1;Parent=BruzV2.3683G4.1
Bruz_scaf_3683	Mikado_loci	three_prime_UTR	39187	39431	.	-	.	ID=BruzV2.3683G4.1.three_prime_UTR1;Parent=BruzV2.3683G4.1
Bruz_scaf_3683	Mikado_loci	CDS	39432	40043	.	-	0	ID=BruzV2.3683G4.1.CDS1;Parent=BruzV2.3683G4.1
Bruz_scaf_3683	Mikado_loci	five_prime_UTR	40044	40045	.	-	.	ID=BruzV2.3683G4.1.five_prime_UTR1;Parent=BruzV2.3683G4.1
###
Bruz_scaf_3684	Mikado_loci	superlocus	12896	19047	.	+	.	ID=Mikado_superlocus:Bruz_scaf_3684+:12896-19047;Name=superlocus:Bruz_scaf_3684+:12896-19047
Bruz_scaf_3684	Mikado_loci	gene	12896	18978	21	+	.	ID=BruzV2.3684G2;Name=BruzV2.3684G2;multiexonic=True;superlocus=Mikado_superlocus:Bruz_scaf_3684+:12896-19047
Bruz_scaf_3684	Mikado_loci	mRNA	12896	18978	21	+	.	ID=BruzV2.3684G2.1;Parent=BruzV2.3684G2;Name=BruzV2.3684G2.1;alias=v1_Bruz.3684G4.1;alias=Bruz_scaf_3684.g27.t1;canonical_junctions=1,2,3,4,5,6,7,8,9;canonical_number=9;canonical_proportion=1.0;primary=True
Bruz_scaf_3684	Mikado_loci	exon	12896	13186	.	+	.	ID=BruzV2.3684G2.1.exon1;Parent=BruzV2.3684G2.1
Bruz_scaf_3684	Mikado_loci	five_prime_UTR	12896	13186	.	+	.	ID=BruzV2.3684G2.1.five_prime_UTR1;Parent=BruzV2.3684G2.1
Bruz_scaf_3684	Mikado_loci	exon	13629	13703	.	+	.	ID=BruzV2.3684G2.1.exon2;Parent=BruzV2.3684G2.1
Bruz_scaf_3684	Mikado_loci	five_prime_UTR	13629	13685	.	+	.	ID=BruzV2.3684G2.1.five_prime_UTR2;Parent=BruzV2.3684G2.1
Bruz_scaf_3684	Mikado_loci	CDS	13686	13703	.	+	0	ID=BruzV2.3684G2.1.CDS1;Parent=BruzV2.3684G2.1
Bruz_scaf_3684	Mikado_loci	CDS	13796	13882	.	+	0	ID=BruzV2.3684G2.1.CDS2;Parent=BruzV2.3684G2.1
Bruz_scaf_3684	Mikado_loci	exon	13796	13882	.	+	.	ID=BruzV2.3684G2.1.exon3;Parent=BruzV2.3684G2.1
Bruz_scaf_3684	Mikado_loci	CDS	13981	14070	.	+	0	ID=BruzV2.3684G2.1.CDS3;Parent=BruzV2.3684G2.1
Bruz_scaf_3684	Mikado_loci	exon	13981	14070	.	+	.	ID=BruzV2.3684G2.1.exon4;Parent=BruzV2.3684G2.1
Bruz_scaf_3684	Mikado_loci	CDS	14225	14311	.	+	0	ID=BruzV2.3684G2.1.CDS4;Parent=BruzV2.3684G2.1
Bruz_scaf_3684	Mikado_loci	exon	14225	14311	.	+	.	ID=BruzV2.3684G2.1.exon5;Parent=BruzV2.3684G2.1
Bruz_scaf_3684	Mikado_loci	CDS	14601	14723	.	+	0	ID=BruzV2.3684G2.1.CDS5;Parent=BruzV2.3684G2.1
Bruz_scaf_3684	Mikado_loci	exon	14601	14723	.	+	.	ID=BruzV2.3684G2.1.exon6;Parent=BruzV2.3684G2.1
Bruz_scaf_3684	Mikado_loci	CDS	15240	17285	.	+	0	ID=BruzV2.3684G2.1.CDS6;Parent=BruzV2.3684G2.1
Bruz_scaf_3684	Mikado_loci	exon	15240	17285	.	+	.	ID=BruzV2.3684G2.1.exon7;Parent=BruzV2.3684G2.1
Bruz_scaf_3684	Mikado_loci	CDS	17364	17510	.	+	0	ID=BruzV2.3684G2.1.CDS7;Parent=BruzV2.3684G2.1
Bruz_scaf_3684	Mikado_loci	exon	17364	17510	.	+	.	ID=BruzV2.3684G2.1.exon8;Parent=BruzV2.3684G2.1
Bruz_scaf_3684	Mikado_loci	CDS	17877	18277	.	+	0	ID=BruzV2.3684G2.1.CDS8;Parent=BruzV2.3684G2.1
Bruz_scaf_3684	Mikado_loci	exon	17877	18277	.	+	.	ID=BruzV2.3684G2.1.exon9;Parent=BruzV2.3684G2.1
Bruz_scaf_3684	Mikado_loci	CDS	18453	18543	.	+	1	ID=BruzV2.3684G2.1.CDS9;Parent=BruzV2.3684G2.1
Bruz_scaf_3684	Mikado_loci	exon	18453	18978	.	+	.	ID=BruzV2.3684G2.1.exon10;Parent=BruzV2.3684G2.1
Bruz_scaf_3684	Mikado_loci	three_prime_UTR	18544	18978	.	+	.	ID=BruzV2.3684G2.1.three_prime_UTR1;Parent=BruzV2.3684G2.1
###
Bruz_scaf_3684	Mikado_loci	superlocus	28896	31890	.	+	.	ID=Mikado_superlocus:Bruz_scaf_3684+:28896-31890;Name=superlocus:Bruz_scaf_3684+:28896-31890
Bruz_scaf_3684	Mikado_loci	gene	28896	31890	20	+	.	ID=BruzV2.3684G4;Name=BruzV2.3684G4;multiexonic=True;superlocus=Mikado_superlocus:Bruz_scaf_3684+:28896-31890
Bruz_scaf_3684	Mikado_loci	mRNA	28896	31890	20	+	.	ID=BruzV2.3684G4.1;Parent=BruzV2.3684G4;Name=BruzV2.3684G4.1;alias=v1_Bruz.3684G6.1;alias=Bruz_scaf_3684.g28.t1;canonical_junctions=1,2,3,4,5,6,7;canonical_number=7;canonical_proportion=1.0;primary=True
Bruz_scaf_3684	Mikado_loci	exon	28896	28995	.	+	.	ID=BruzV2.3684G4.1.exon1;Parent=BruzV2.3684G4.1
Bruz_scaf_3684	Mikado_loci	five_prime_UTR	28896	28896	.	+	.	ID=BruzV2.3684G4.1.five_prime_UTR1;Parent=BruzV2.3684G4.1
Bruz_scaf_3684	Mikado_loci	CDS	28897	28995	.	+	0	ID=BruzV2.3684G4.1.CDS1;Parent=BruzV2.3684G4.1
Bruz_scaf_3684	Mikado_loci	CDS	29613	29695	.	+	0	ID=BruzV2.3684G4.1.CDS2;Parent=BruzV2.3684G4.1
Bruz_scaf_3684	Mikado_loci	exon	29613	29695	.	+	.	ID=BruzV2.3684G4.1.exon2;Parent=BruzV2.3684G4.1
Bruz_scaf_3684	Mikado_loci	CDS	30054	30216	.	+	1	ID=BruzV2.3684G4.1.CDS3;Parent=BruzV2.3684G4.1
Bruz_scaf_3684	Mikado_loci	exon	30054	30216	.	+	.	ID=BruzV2.3684G4.1.exon3;Parent=BruzV2.3684G4.1
Bruz_scaf_3684	Mikado_loci	CDS	30307	30436	.	+	0	ID=BruzV2.3684G4.1.CDS4;Parent=BruzV2.3684G4.1
Bruz_scaf_3684	Mikado_loci	exon	30307	30436	.	+	.	ID=BruzV2.3684G4.1.exon4;Parent=BruzV2.3684G4.1
Bruz_scaf_3684	Mikado_loci	CDS	30729	30887	.	+	2	ID=BruzV2.3684G4.1.CDS5;Parent=BruzV2.3684G4.1
Bruz_scaf_3684	Mikado_loci	exon	30729	30887	.	+	.	ID=BruzV2.3684G4.1.exon5;Parent=BruzV2.3684G4.1
Bruz_scaf_3684	Mikado_loci	CDS	30964	31136	.	+	2	ID=BruzV2.3684G4.1.CDS6;Parent=BruzV2.3684G4.1
Bruz_scaf_3684	Mikado_loci	exon	30964	31136	.	+	.	ID=BruzV2.3684G4.1.exon6;Parent=BruzV2.3684G4.1
Bruz_scaf_3684	Mikado_loci	CDS	31231	31311	.	+	0	ID=BruzV2.3684G4.1.CDS7;Parent=BruzV2.3684G4.1
Bruz_scaf_3684	Mikado_loci	exon	31231	31311	.	+	.	ID=BruzV2.3684G4.1.exon7;Parent=BruzV2.3684G4.1
Bruz_scaf_3684	Mikado_loci	CDS	31498	31578	.	+	0	ID=BruzV2.3684G4.1.CDS8;Parent=BruzV2.3684G4.1
Bruz_scaf_3684	Mikado_loci	exon	31498	31890	.	+	.	ID=BruzV2.3684G4.1.exon8;Parent=BruzV2.3684G4.1
Bruz_scaf_3684	Mikado_loci	three_prime_UTR	31579	31890	.	+	.	ID=BruzV2.3684G4.1.three_prime_UTR1;Parent=BruzV2.3684G4.1
###
Bruz_scaf_3684	Mikado_loci	superlocus	19844	25233	.	-	.	ID=Mikado_superlocus:Bruz_scaf_3684-:19844-25233;Name=superlocus:Bruz_scaf_3684-:19844-25233
Bruz_scaf_3684	Mikado_loci	gene	19844	25233	18	-	.	ID=BruzV2.3684G6;Name=BruzV2.3684G6;multiexonic=False;superlocus=Mikado_superlocus:Bruz_scaf_3684-:19844-25233
Bruz_scaf_3684	Mikado_loci	mRNA	19844	25233	18	-	.	ID=BruzV2.3684G6.1;Parent=BruzV2.3684G6;Name=BruzV2.3684G6.1;alias=st_MSTRG.40233.1;primary=True
Bruz_scaf_3684	Mikado_loci	exon	19844	25233	.	-	.	ID=BruzV2.3684G6.1.exon1;Parent=BruzV2.3684G6.1
Bruz_scaf_3684	Mikado_loci	three_prime_UTR	19844	20737	.	-	.	ID=BruzV2.3684G6.1.three_prime_UTR1;Parent=BruzV2.3684G6.1
Bruz_scaf_3684	Mikado_loci	CDS	20738	21172	.	-	0	ID=BruzV2.3684G6.1.CDS1;Parent=BruzV2.3684G6.1
Bruz_scaf_3684	Mikado_loci	five_prime_UTR	21173	25233	.	-	.	ID=BruzV2.3684G6.1.five_prime_UTR1;Parent=BruzV2.3684G6.1
###
Bruz_scaf_36848	Mikado_loci	superlocus	34	656	.	-	.	ID=Mikado_superlocus:Bruz_scaf_36848-:34-656;Name=superlocus:Bruz_scaf_36848-:34-656
Bruz_scaf_36848	Mikado_loci	gene	34	656	17	-	.	ID=BruzV2.36848G2;Name=BruzV2.36848G2;multiexonic=False;superlocus=Mikado_superlocus:Bruz_scaf_36848-:34-656
Bruz_scaf_36848	Mikado_loci	mRNA	34	656	17	-	.	ID=BruzV2.36848G2.1;Parent=BruzV2.36848G2;Name=BruzV2.36848G2.1;alias=v1_Bruz.36848G2.1;alias=MSTRG.38522.1;primary=True
Bruz_scaf_36848	Mikado_loci	CDS	34	654	.	-	0	ID=BruzV2.36848G2.1.CDS1;Parent=BruzV2.36848G2.1
Bruz_scaf_36848	Mikado_loci	exon	34	656	.	-	.	ID=BruzV2.36848G2.1.exon1;Parent=BruzV2.36848G2.1
Bruz_scaf_36848	Mikado_loci	five_prime_UTR	655	656	.	-	.	ID=BruzV2.36848G2.1.five_prime_UTR1;Parent=BruzV2.36848G2.1
###
Bruz_scaf_36853	Mikado_loci	superlocus	1	2566	.	+	.	ID=Mikado_superlocus:Bruz_scaf_36853+:1-2566;Name=superlocus:Bruz_scaf_36853+:1-2566
Bruz_scaf_36853	Mikado_loci	gene	1	2566	18	+	.	ID=BruzV2.36853G2;Name=BruzV2.36853G2;multiexonic=False;superlocus=Mikado_superlocus:Bruz_scaf_36853+:1-2566
Bruz_scaf_36853	Mikado_loci	mRNA	1	2566	18	+	.	ID=BruzV2.36853G2.1;Parent=BruzV2.36853G2;Name=BruzV2.36853G2.1;alias=st_MSTRG.40243.1;primary=True
Bruz_scaf_36853	Mikado_loci	exon	1	2566	.	+	.	ID=BruzV2.36853G2.1.exon1;Parent=BruzV2.36853G2.1
Bruz_scaf_36853	Mikado_loci	five_prime_UTR	1	614	.	+	.	ID=BruzV2.36853G2.1.five_prime_UTR1;Parent=BruzV2.36853G2.1
Bruz_scaf_36853	Mikado_loci	CDS	615	926	.	+	0	ID=BruzV2.36853G2.1.CDS1;Parent=BruzV2.36853G2.1
Bruz_scaf_36853	Mikado_loci	three_prime_UTR	927	2566	.	+	.	ID=BruzV2.36853G2.1.three_prime_UTR1;Parent=BruzV2.36853G2.1
###
Bruz_scaf_36854	Mikado_loci	superlocus	379	2853	.	-	.	ID=Mikado_superlocus:Bruz_scaf_36854-:379-2853;Name=superlocus:Bruz_scaf_36854-:379-2853
Bruz_scaf_36854	Mikado_loci	gene	1204	2055	19	-	.	ID=BruzV2.36854G2;Name=BruzV2.36854G2;multiexonic=True;superlocus=Mikado_superlocus:Bruz_scaf_36854-:379-2853
Bruz_scaf_36854	Mikado_loci	mRNA	1204	2055	19	-	.	ID=BruzV2.36854G2.1;Parent=BruzV2.36854G2;Name=BruzV2.36854G2.1;alias=v1_Bruz.36854G2.1;alias=Bruz_scaf_36854.g17.t1;canonical_junctions=1;canonical_number=1;canonical_proportion=1.0;primary=True
Bruz_scaf_36854	Mikado_loci	exon	1204	1577	.	-	.	ID=BruzV2.36854G2.1.exon1;Parent=BruzV2.36854G2.1
Bruz_scaf_36854	Mikado_loci	three_prime_UTR	1204	1540	.	-	.	ID=BruzV2.36854G2.1.three_prime_UTR1;Parent=BruzV2.36854G2.1
Bruz_scaf_36854	Mikado_loci	CDS	1541	1577	.	-	1	ID=BruzV2.36854G2.1.CDS1;Parent=BruzV2.36854G2.1
Bruz_scaf_36854	Mikado_loci	CDS	1674	2053	.	-	0	ID=BruzV2.36854G2.1.CDS2;Parent=BruzV2.36854G2.1
Bruz_scaf_36854	Mikado_loci	exon	1674	2055	.	-	.	ID=BruzV2.36854G2.1.exon2;Parent=BruzV2.36854G2.1
Bruz_scaf_36854	Mikado_loci	five_prime_UTR	2054	2055	.	-	.	ID=BruzV2.36854G2.1.five_prime_UTR1;Parent=BruzV2.36854G2.1
###
Bruz_scaf_3686	Mikado_loci	superlocus	24906	27425	.	+	.	ID=Mikado_superlocus:Bruz_scaf_3686+:24906-27425;Name=superlocus:Bruz_scaf_3686+:24906-27425
Bruz_scaf_3686	Mikado_loci	gene	24906	27030	20	+	.	ID=BruzV2.3686G2;Name=BruzV2.3686G2;multiexonic=True;superlocus=Mikado_superlocus:Bruz_scaf_3686+:24906-27425
Bruz_scaf_3686	Mikado_loci	mRNA	24906	27030	20	+	.	ID=BruzV2.3686G2.1;Parent=BruzV2.3686G2;Name=BruzV2.3686G2.1;alias=v1_Bruz.3686G2.1;alias=Bruz_scaf_3686.g30.t1;canonical_junctions=1,2;canonical_number=2;canonical_proportion=1.0;primary=True
Bruz_scaf_3686	Mikado_loci	exon	24906	24933	.	+	.	ID=BruzV2.3686G2.1.exon1;Parent=BruzV2.3686G2.1
Bruz_scaf_3686	Mikado_loci	five_prime_UTR	24906	24906	.	+	.	ID=BruzV2.3686G2.1.five_prime_UTR1;Parent=BruzV2.3686G2.1
Bruz_scaf_3686	Mikado_loci	CDS	24907	24933	.	+	0	ID=BruzV2.3686G2.1.CDS1;Parent=BruzV2.3686G2.1
Bruz_scaf_3686	Mikado_loci	CDS	25628	26479	.	+	0	ID=BruzV2.3686G2.1.CDS2;Parent=BruzV2.3686G2.1
Bruz_scaf_3686	Mikado_loci	exon	25628	26479	.	+	.	ID=BruzV2.3686G2.1.exon2;Parent=BruzV2.3686G2.1
Bruz_scaf_3686	Mikado_loci	CDS	26834	26956	.	+	0	ID=BruzV2.3686G2.1.CDS3;Parent=BruzV2.3686G2.1
Bruz_scaf_3686	Mikado_loci	exon	26834	27030	.	+	.	ID=BruzV2.3686G2.1.exon3;Parent=BruzV2.3686G2.1
Bruz_scaf_3686	Mikado_loci	three_prime_UTR	26957	27030	.	+	.	ID=BruzV2.3686G2.1.three_prime_UTR1;Parent=BruzV2.3686G2.1
###
Bruz_scaf_3686	Mikado_loci	superlocus	33246	36660	.	+	.	ID=Mikado_superlocus:Bruz_scaf_3686+:33246-36660;Name=superlocus:Bruz_scaf_3686+:33246-36660
Bruz_scaf_3686	Mikado_loci	gene	33246	36643	21	+	.	ID=BruzV2.3686G4;Name=BruzV2.3686G4;multiexonic=True;superlocus=Mikado_superlocus:Bruz_scaf_3686+:33246-36660
Bruz_scaf_3686	Mikado_loci	mRNA	33246	36643	21	+	.	ID=BruzV2.3686G4.1;Parent=BruzV2.3686G4;Name=BruzV2.3686G4.1;alias=v1_Bruz.3686G6.1;alias=Bruz_scaf_3686.g31.t1;canonical_junctions=1,2,3,4,5;canonical_number=5;canonical_proportion=1.0;primary=True
Bruz_scaf_3686	Mikado_loci	exon	33246	33834	.	+	.	ID=BruzV2.3686G4.1.exon1;Parent=BruzV2.3686G4.1
Bruz_scaf_3686	Mikado_loci	five_prime_UTR	33246	33834	.	+	.	ID=BruzV2.3686G4.1.five_prime_UTR1;Parent=BruzV2.3686G4.1
Bruz_scaf_3686	Mikado_loci	exon	34547	34959	.	+	.	ID=BruzV2.3686G4.1.exon2;Parent=BruzV2.3686G4.1
Bruz_scaf_3686	Mikado_loci	five_prime_UTR	34547	34567	.	+	.	ID=BruzV2.3686G4.1.five_prime_UTR2;Parent=BruzV2.3686G4.1
Bruz_scaf_3686	Mikado_loci	CDS	34568	34959	.	+	0	ID=BruzV2.3686G4.1.CDS1;Parent=BruzV2.3686G4.1
Bruz_scaf_3686	Mikado_loci	CDS	35053	35131	.	+	1	ID=BruzV2.3686G4.1.CDS2;Parent=BruzV2.3686G4.1
Bruz_scaf_3686	Mikado_loci	exon	35053	35131	.	+	.	ID=BruzV2.3686G4.1.exon3;Parent=BruzV2.3686G4.1
Bruz_scaf_3686	Mikado_loci	CDS	35288	35410	.	+	0	ID=BruzV2.3686G4.1.CDS3;Parent=BruzV2.3686G4.1
Bruz_scaf_3686	Mikado_loci	exon	35288	35410	.	+	.	ID=BruzV2.3686G4.1.exon4;Parent=BruzV2.3686G4.1
Bruz_scaf_3686	Mikado_loci	CDS	36026	36142	.	+	0	ID=BruzV2.3686G4.1.CDS4;Parent=BruzV2.3686G4.1
Bruz_scaf_3686	Mikado_loci	exon	36026	36142	.	+	.	ID=BruzV2.3686G4.1.exon5;Parent=BruzV2.3686G4.1
Bruz_scaf_3686	Mikado_loci	CDS	36231	36281	.	+	0	ID=BruzV2.3686G4.1.CDS5;Parent=BruzV2.3686G4.1
Bruz_scaf_3686	Mikado_loci	exon	36231	36643	.	+	.	ID=BruzV2.3686G4.1.exon6;Parent=BruzV2.3686G4.1
Bruz_scaf_3686	Mikado_loci	three_prime_UTR	36282	36643	.	+	.	ID=BruzV2.3686G4.1.three_prime_UTR1;Parent=BruzV2.3686G4.1
###
Bruz_scaf_3687	Mikado_loci	superlocus	177	2149	.	-	.	ID=Mikado_superlocus:Bruz_scaf_3687-:177-2149;Name=superlocus:Bruz_scaf_3687-:177-2149
Bruz_scaf_3687	Mikado_loci	gene	177	2149	18	-	.	ID=BruzV2.3687G2;Name=BruzV2.3687G2;multiexonic=False;superlocus=Mikado_superlocus:Bruz_scaf_3687-:177-2149
Bruz_scaf_3687	Mikado_loci	mRNA	177	2149	18	-	.	ID=BruzV2.3687G2.1;Parent=BruzV2.3687G2;Name=BruzV2.3687G2.1;alias=st_MSTRG.40254.1;primary=True
Bruz_scaf_3687	Mikado_loci	exon	177	2149	.	-	.	ID=BruzV2.3687G2.1.exon1;Parent=BruzV2.3687G2.1
Bruz_scaf_3687	Mikado_loci	three_prime_UTR	177	177	.	-	.	ID=BruzV2.3687G2.1.three_prime_UTR1;Parent=BruzV2.3687G2.1
Bruz_scaf_3687	Mikado_loci	CDS	178	627	.	-	0	ID=BruzV2.3687G2.1.CDS1;Parent=BruzV2.3687G2.1
Bruz_scaf_3687	Mikado_loci	five_prime_UTR	628	2149	.	-	.	ID=BruzV2.3687G2.1.five_prime_UTR1;Parent=BruzV2.3687G2.1
###
Bruz_scaf_3687	Mikado_loci	superlocus	24115	25875	.	-	.	ID=Mikado_superlocus:Bruz_scaf_3687-:24115-25875;Name=superlocus:Bruz_scaf_3687-:24115-25875
Bruz_scaf_3687	Mikado_loci	gene	24115	25875	19	-	.	ID=BruzV2.3687G4;Name=BruzV2.3687G4;multiexonic=False;superlocus=Mikado_superlocus:Bruz_scaf_3687-:24115-25875
Bruz_scaf_3687	Mikado_loci	mRNA	24115	25875	19	-	.	ID=BruzV2.3687G4.1;Parent=BruzV2.3687G4;Name=BruzV2.3687G4.1;alias=v1_Bruz.3687G2.1;alias=MSTRG.38535.1;primary=True
Bruz_scaf_3687	Mikado_loci	exon	24115	25875	.	-	.	ID=BruzV2.3687G4.1.exon1;Parent=BruzV2.3687G4.1
Bruz_scaf_3687	Mikado_loci	three_prime_UTR	24115	24180	.	-	.	ID=BruzV2.3687G4.1.three_prime_UTR1;Parent=BruzV2.3687G4.1
Bruz_scaf_3687	Mikado_loci	CDS	24181	25731	.	-	0	ID=BruzV2.3687G4.1.CDS1;Parent=BruzV2.3687G4.1
Bruz_scaf_3687	Mikado_loci	five_prime_UTR	25732	25875	.	-	.	ID=BruzV2.3687G4.1.five_prime_UTR1;Parent=BruzV2.3687G4.1
###
Bruz_scaf_36874	Mikado_loci	superlocus	356	886	.	+	.	ID=Mikado_superlocus:Bruz_scaf_36874+:356-886;Name=superlocus:Bruz_scaf_36874+:356-886
Bruz_scaf_36874	Mikado_loci	ncRNA_gene	356	886	16	+	.	ID=BruzV2.36874G2;Name=BruzV2.36874G2;multiexonic=True;superlocus=Mikado_superlocus:Bruz_scaf_36874+:356-886
Bruz_scaf_36874	Mikado_loci	ncRNA	356	886	16	+	.	ID=BruzV2.36874G2.1;Parent=BruzV2.36874G2;Name=v1_Bruz.36874G2.1;alias=v1_Bruz.36874G2.1;alias=Bruz_scaf_36874.g19.t1;canonical_junctions=1;canonical_number=1;canonical_proportion=1.0;primary=True
Bruz_scaf_36874	Mikado_loci	exon	356	404	.	+	.	ID=BruzV2.36874G2.1.exon1;Parent=BruzV2.36874G2.1
Bruz_scaf_36874	Mikado_loci	exon	498	886	.	+	.	ID=BruzV2.36874G2.1.exon2;Parent=BruzV2.36874G2.1
###
Bruz_scaf_36876	Mikado_loci	superlocus	1033	1694	.	-	.	ID=Mikado_superlocus:Bruz_scaf_36876-:1033-1694;Name=superlocus:Bruz_scaf_36876-:1033-1694
Bruz_scaf_36876	Mikado_loci	gene	1033	1694	18	-	.	ID=BruzV2.36876G2;Name=BruzV2.36876G2;multiexonic=False;superlocus=Mikado_superlocus:Bruz_scaf_36876-:1033-1694
Bruz_scaf_36876	Mikado_loci	mRNA	1033	1694	18	-	.	ID=BruzV2.36876G2.1;Parent=BruzV2.36876G2;Name=BruzV2.36876G2.1;alias=st_MSTRG.40257.1;primary=True
Bruz_scaf_36876	Mikado_loci	exon	1033	1694	.	-	.	ID=BruzV2.36876G2.1.exon1;Parent=BruzV2.36876G2.1
Bruz_scaf_36876	Mikado_loci	three_prime_UTR	1033	1285	.	-	.	ID=BruzV2.36876G2.1.three_prime_UTR1;Parent=BruzV2.36876G2.1
Bruz_scaf_36876	Mikado_loci	CDS	1286	1672	.	-	0	ID=BruzV2.36876G2.1.CDS1;Parent=BruzV2.36876G2.1
Bruz_scaf_36876	Mikado_loci	five_prime_UTR	1673	1694	.	-	.	ID=BruzV2.36876G2.1.five_prime_UTR1;Parent=BruzV2.36876G2.1
###
Bruz_scaf_3688	Mikado_loci	superlocus	422	3245	.	-	.	ID=Mikado_superlocus:Bruz_scaf_3688-:422-3245;Name=superlocus:Bruz_scaf_3688-:422-3245
Bruz_scaf_3688	Mikado_loci	gene	422	3245	21	-	.	ID=BruzV2.3688G2;Name=BruzV2.3688G2;multiexonic=True;superlocus=Mikado_superlocus:Bruz_scaf_3688-:422-3245
Bruz_scaf_3688	Mikado_loci	mRNA	422	3245	21	-	.	ID=BruzV2.3688G2.1;Parent=BruzV2.3688G2;Name=BruzV2.3688G2.1;alias=v1_Bruz.3688G2.1;alias=Bruz_scaf_3688.g33.t1;canonical_junctions=1,2,3,4;canonical_number=4;canonical_proportion=1.0;primary=True
Bruz_scaf_3688	Mikado_loci	exon	422	928	.	-	.	ID=BruzV2.3688G2.1.exon1;Parent=BruzV2.3688G2.1
Bruz_scaf_3688	Mikado_loci	three_prime_UTR	422	722	.	-	.	ID=BruzV2.3688G2.1.three_prime_UTR1;Parent=BruzV2.3688G2.1
Bruz_scaf_3688	Mikado_loci	CDS	723	928	.	-	2	ID=BruzV2.3688G2.1.CDS1;Parent=BruzV2.3688G2.1
Bruz_scaf_3688	Mikado_loci	CDS	1299	1516	.	-	1	ID=BruzV2.3688G2.1.CDS2;Parent=BruzV2.3688G2.1
Bruz_scaf_3688	Mikado_loci	exon	1299	1516	.	-	.	ID=BruzV2.3688G2.1.exon2;Parent=BruzV2.3688G2.1
Bruz_scaf_3688	Mikado_loci	CDS	2514	2584	.	-	0	ID=BruzV2.3688G2.1.CDS3;Parent=BruzV2.3688G2.1
Bruz_scaf_3688	Mikado_loci	exon	2514	2584	.	-	.	ID=BruzV2.3688G2.1.exon3;Parent=BruzV2.3688G2.1
Bruz_scaf_3688	Mikado_loci	CDS	2663	2947	.	-	0	ID=BruzV2.3688G2.1.CDS4;Parent=BruzV2.3688G2.1
Bruz_scaf_3688	Mikado_loci	exon	2663	3125	.	-	.	ID=BruzV2.3688G2.1.exon4;Parent=BruzV2.3688G2.1
Bruz_scaf_3688	Mikado_loci	five_prime_UTR	2948	3125	.	-	.	ID=BruzV2.3688G2.1.five_prime_UTR1;Parent=BruzV2.3688G2.1
Bruz_scaf_3688	Mikado_loci	exon	3205	3245	.	-	.	ID=BruzV2.3688G2.1.exon5;Parent=BruzV2.3688G2.1
Bruz_scaf_3688	Mikado_loci	five_prime_UTR	3205	3245	.	-	.	ID=BruzV2.3688G2.1.five_prime_UTR2;Parent=BruzV2.3688G2.1
###
Bruz_scaf_3688	Mikado_loci	superlocus	34496	35140	.	+	.	ID=Mikado_superlocus:Bruz_scaf_3688+:34496-35140;Name=superlocus:Bruz_scaf_3688+:34496-35140
Bruz_scaf_3688	Mikado_loci	gene	34496	35140	19	+	.	ID=BruzV2.3688G4;Name=BruzV2.3688G4;multiexonic=False;superlocus=Mikado_superlocus:Bruz_scaf_3688+:34496-35140
Bruz_scaf_3688	Mikado_loci	mRNA	34496	35140	19	+	.	ID=BruzV2.3688G4.1;Parent=BruzV2.3688G4;Name=BruzV2.3688G4.1;alias=v1_Bruz.3688G4.1;alias=Bruz_scaf_3688.g34.t1;primary=True
Bruz_scaf_3688	Mikado_loci	exon	34496	35140	.	+	.	ID=BruzV2.3688G4.1.exon1;Parent=BruzV2.3688G4.1
Bruz_scaf_3688	Mikado_loci	five_prime_UTR	34496	34518	.	+	.	ID=BruzV2.3688G4.1.five_prime_UTR1;Parent=BruzV2.3688G4.1
Bruz_scaf_3688	Mikado_loci	CDS	34519	34827	.	+	0	ID=BruzV2.3688G4.1.CDS1;Parent=BruzV2.3688G4.1
Bruz_scaf_3688	Mikado_loci	three_prime_UTR	34828	35140	.	+	.	ID=BruzV2.3688G4.1.three_prime_UTR1;Parent=BruzV2.3688G4.1
###
Bruz_scaf_3688	Mikado_loci	superlocus	36693	37054	.	+	.	ID=Mikado_superlocus:Bruz_scaf_3688+:36693-37054;Name=superlocus:Bruz_scaf_3688+:36693-37054
Bruz_scaf_3688	Mikado_loci	gene	36693	37054	16	+	.	ID=BruzV2.3688G6;Name=BruzV2.3688G6;multiexonic=False;superlocus=Mikado_superlocus:Bruz_scaf_3688+:36693-37054
Bruz_scaf_3688	Mikado_loci	mRNA	36693	37054	16	+	.	ID=BruzV2.3688G6.1;Parent=BruzV2.3688G6;Name=BruzV2.3688G6.1;alias=st_MSTRG.40260.1;primary=True
Bruz_scaf_3688	Mikado_loci	exon	36693	37054	.	+	.	ID=BruzV2.3688G6.1.exon1;Parent=BruzV2.3688G6.1
Bruz_scaf_3688	Mikado_loci	five_prime_UTR	36693	36694	.	+	.	ID=BruzV2.3688G6.1.five_prime_UTR1;Parent=BruzV2.3688G6.1
Bruz_scaf_3688	Mikado_loci	CDS	36695	37054	.	+	0	ID=BruzV2.3688G6.1.CDS1;Parent=BruzV2.3688G6.1
###
Bruz_scaf_3688	Mikado_loci	superlocus	37446	38321	.	+	.	ID=Mikado_superlocus:Bruz_scaf_3688+:37446-38321;Name=superlocus:Bruz_scaf_3688+:37446-38321
Bruz_scaf_3688	Mikado_loci	gene	37446	38321	18	+	.	ID=BruzV2.3688G8;Name=BruzV2.3688G8;multiexonic=False;superlocus=Mikado_superlocus:Bruz_scaf_3688+:37446-38321
Bruz_scaf_3688	Mikado_loci	mRNA	37446	38321	18	+	.	ID=BruzV2.3688G8.1;Parent=BruzV2.3688G8;Name=BruzV2.3688G8.1;alias=st_MSTRG.40261.1;primary=True
Bruz_scaf_3688	Mikado_loci	exon	37446	38321	.	+	.	ID=BruzV2.3688G8.1.exon1;Parent=BruzV2.3688G8.1
Bruz_scaf_3688	Mikado_loci	five_prime_UTR	37446	37902	.	+	.	ID=BruzV2.3688G8.1.five_prime_UTR1;Parent=BruzV2.3688G8.1
Bruz_scaf_3688	Mikado_loci	CDS	37903	38241	.	+	0	ID=BruzV2.3688G8.1.CDS1;Parent=BruzV2.3688G8.1
Bruz_scaf_3688	Mikado_loci	three_prime_UTR	38242	38321	.	+	.	ID=BruzV2.3688G8.1.three_prime_UTR1;Parent=BruzV2.3688G8.1
###
Bruz_scaf_3689	Mikado_loci	superlocus	7607	9687	.	-	.	ID=Mikado_superlocus:Bruz_scaf_3689-:7607-9687;Name=superlocus:Bruz_scaf_3689-:7607-9687
Bruz_scaf_3689	Mikado_loci	gene	7607	9655	20	-	.	ID=BruzV2.3689G2;Name=BruzV2.3689G2;multiexonic=True;superlocus=Mikado_superlocus:Bruz_scaf_3689-:7607-9687
Bruz_scaf_3689	Mikado_loci	mRNA	7607	9655	20	-	.	ID=BruzV2.3689G2.1;Parent=BruzV2.3689G2;Name=BruzV2.3689G2.1;alias=v1_Bruz.3689G6.1;alias=Bruz_scaf_3689.g36.t1;canonical_junctions=1,2,3;canonical_number=3;canonical_proportion=1.0;primary=True
Bruz_scaf_3689	Mikado_loci	exon	7607	8066	.	-	.	ID=BruzV2.3689G2.1.exon1;Parent=BruzV2.3689G2.1
Bruz_scaf_3689	Mikado_loci	three_prime_UTR	7607	8033	.	-	.	ID=BruzV2.3689G2.1.three_prime_UTR1;Parent=BruzV2.3689G2.1
Bruz_scaf_3689	Mikado_loci	CDS	8034	8066	.	-	0	ID=BruzV2.3689G2.1.CDS1;Parent=BruzV2.3689G2.1
Bruz_scaf_3689	Mikado_loci	CDS	8177	8217	.	-	2	ID=BruzV2.3689G2.1.CDS2;Parent=BruzV2.3689G2.1
Bruz_scaf_3689	Mikado_loci	exon	8177	8217	.	-	.	ID=BruzV2.3689G2.1.exon2;Parent=BruzV2.3689G2.1
Bruz_scaf_3689	Mikado_loci	CDS	8457	8880	.	-	0	ID=BruzV2.3689G2.1.CDS3;Parent=BruzV2.3689G2.1
Bruz_scaf_3689	Mikado_loci	exon	8457	8880	.	-	.	ID=BruzV2.3689G2.1.exon3;Parent=BruzV2.3689G2.1
Bruz_scaf_3689	Mikado_loci	CDS	9175	9540	.	-	0	ID=BruzV2.3689G2.1.CDS4;Parent=BruzV2.3689G2.1
Bruz_scaf_3689	Mikado_loci	exon	9175	9655	.	-	.	ID=BruzV2.3689G2.1.exon4;Parent=BruzV2.3689G2.1
Bruz_scaf_3689	Mikado_loci	five_prime_UTR	9541	9655	.	-	.	ID=BruzV2.3689G2.1.five_prime_UTR1;Parent=BruzV2.3689G2.1
###
Bruz_scaf_3689	Mikado_loci	superlocus	21336	23115	.	+	.	ID=Mikado_superlocus:Bruz_scaf_3689+:21336-23115;Name=superlocus:Bruz_scaf_3689+:21336-23115
Bruz_scaf_3689	Mikado_loci	gene	21446	23040	19	+	.	ID=BruzV2.3689G4;Name=BruzV2.3689G4;multiexonic=True;superlocus=Mikado_superlocus:Bruz_scaf_3689+:21336-23115
Bruz_scaf_3689	Mikado_loci	mRNA	21446	23040	19	+	.	ID=BruzV2.3689G4.1;Parent=BruzV2.3689G4;Name=BruzV2.3689G4.1;alias=v1_Bruz.3689G12.1;alias=Bruz_scaf_3689.g38.t1;canonical_junctions=1;canonical_number=1;canonical_proportion=1.0;primary=True
Bruz_scaf_3689	Mikado_loci	exon	21446	21667	.	+	.	ID=BruzV2.3689G4.1.exon1;Parent=BruzV2.3689G4.1
Bruz_scaf_3689	Mikado_loci	five_prime_UTR	21446	21474	.	+	.	ID=BruzV2.3689G4.1.five_prime_UTR1;Parent=BruzV2.3689G4.1
Bruz_scaf_3689	Mikado_loci	CDS	21475	21667	.	+	0	ID=BruzV2.3689G4.1.CDS1;Parent=BruzV2.3689G4.1
Bruz_scaf_3689	Mikado_loci	CDS	22493	22911	.	+	2	ID=BruzV2.3689G4.1.CDS2;Parent=BruzV2.3689G4.1
Bruz_scaf_3689	Mikado_loci	exon	22493	23040	.	+	.	ID=BruzV2.3689G4.1.exon2;Parent=BruzV2.3689G4.1
Bruz_scaf_3689	Mikado_loci	three_prime_UTR	22912	23040	.	+	.	ID=BruzV2.3689G4.1.three_prime_UTR1;Parent=BruzV2.3689G4.1
###
Bruz_scaf_3689	Mikado_loci	superlocus	24726	29880	.	+	.	ID=Mikado_superlocus:Bruz_scaf_3689+:24726-29880;Name=superlocus:Bruz_scaf_3689+:24726-29880
Bruz_scaf_3689	Mikado_loci	gene	24726	29880	20	+	.	ID=BruzV2.3689G6;Name=BruzV2.3689G6;multiexonic=True;superlocus=Mikado_superlocus:Bruz_scaf_3689+:24726-29880
Bruz_scaf_3689	Mikado_loci	mRNA	24726	29880	20	+	.	ID=BruzV2.3689G6.1;Parent=BruzV2.3689G6;Name=BruzV2.3689G6.1;alias=v1_Bruz.3689G14.1;alias=Bruz_scaf_3689.g39.t1;canonical_junctions=1,2,3,4,5,6,7,8,9,10,11;canonical_number=11;canonical_proportion=1.0;primary=True
Bruz_scaf_3689	Mikado_loci	exon	24726	24920	.	+	.	ID=BruzV2.3689G6.1.exon1;Parent=BruzV2.3689G6.1
Bruz_scaf_3689	Mikado_loci	five_prime_UTR	24726	24803	.	+	.	ID=BruzV2.3689G6.1.five_prime_UTR1;Parent=BruzV2.3689G6.1
Bruz_scaf_3689	Mikado_loci	CDS	24804	24920	.	+	0	ID=BruzV2.3689G6.1.CDS1;Parent=BruzV2.3689G6.1
Bruz_scaf_3689	Mikado_loci	CDS	25413	25429	.	+	0	ID=BruzV2.3689G6.1.CDS2;Parent=BruzV2.3689G6.1
Bruz_scaf_3689	Mikado_loci	exon	25413	25429	.	+	.	ID=BruzV2.3689G6.1.exon2;Parent=BruzV2.3689G6.1
Bruz_scaf_3689	Mikado_loci	CDS	25931	26101	.	+	1	ID=BruzV2.3689G6.1.CDS3;Parent=BruzV2.3689G6.1
Bruz_scaf_3689	Mikado_loci	exon	25931	26101	.	+	.	ID=BruzV2.3689G6.1.exon3;Parent=BruzV2.3689G6.1
Bruz_scaf_3689	Mikado_loci	CDS	26520	26637	.	+	1	ID=BruzV2.3689G6.1.CDS4;Parent=BruzV2.3689G6.1
Bruz_scaf_3689	Mikado_loci	exon	26520	26637	.	+	.	ID=BruzV2.3689G6.1.exon4;Parent=BruzV2.3689G6.1
Bruz_scaf_3689	Mikado_loci	CDS	26954	27148	.	+	0	ID=BruzV2.3689G6.1.CDS5;Parent=BruzV2.3689G6.1
Bruz_scaf_3689	Mikado_loci	exon	26954	27148	.	+	.	ID=BruzV2.3689G6.1.exon5;Parent=BruzV2.3689G6.1
Bruz_scaf_3689	Mikado_loci	CDS	27384	27722	.	+	0	ID=BruzV2.3689G6.1.CDS6;Parent=BruzV2.3689G6.1
Bruz_scaf_3689	Mikado_loci	exon	27384	27722	.	+	.	ID=BruzV2.3689G6.1.exon6;Parent=BruzV2.3689G6.1
Bruz_scaf_3689	Mikado_loci	CDS	27798	27905	.	+	0	ID=BruzV2.3689G6.1.CDS7;Parent=BruzV2.3689G6.1
Bruz_scaf_3689	Mikado_loci	exon	27798	27905	.	+	.	ID=BruzV2.3689G6.1.exon7;Parent=BruzV2.3689G6.1
Bruz_scaf_3689	Mikado_loci	CDS	28048	28233	.	+	0	ID=BruzV2.3689G6.1.CDS8;Parent=BruzV2.3689G6.1
Bruz_scaf_3689	Mikado_loci	exon	28048	28233	.	+	.	ID=BruzV2.3689G6.1.exon8;Parent=BruzV2.3689G6.1
Bruz_scaf_3689	Mikado_loci	CDS	28319	28484	.	+	0	ID=BruzV2.3689G6.1.CDS9;Parent=BruzV2.3689G6.1
Bruz_scaf_3689	Mikado_loci	exon	28319	28484	.	+	.	ID=BruzV2.3689G6.1.exon9;Parent=BruzV2.3689G6.1
Bruz_scaf_3689	Mikado_loci	CDS	28583	28842	.	+	2	ID=BruzV2.3689G6.1.CDS10;Parent=BruzV2.3689G6.1
Bruz_scaf_3689	Mikado_loci	exon	28583	28842	.	+	.	ID=BruzV2.3689G6.1.exon10;Parent=BruzV2.3689G6.1
Bruz_scaf_3689	Mikado_loci	CDS	28932	29027	.	+	0	ID=BruzV2.3689G6.1.CDS11;Parent=BruzV2.3689G6.1
Bruz_scaf_3689	Mikado_loci	exon	28932	29027	.	+	.	ID=BruzV2.3689G6.1.exon11;Parent=BruzV2.3689G6.1
Bruz_scaf_3689	Mikado_loci	CDS	29132	29536	.	+	0	ID=BruzV2.3689G6.1.CDS12;Parent=BruzV2.3689G6.1
Bruz_scaf_3689	Mikado_loci	exon	29132	29880	.	+	.	ID=BruzV2.3689G6.1.exon12;Parent=BruzV2.3689G6.1
Bruz_scaf_3689	Mikado_loci	three_prime_UTR	29537	29880	.	+	.	ID=BruzV2.3689G6.1.three_prime_UTR1;Parent=BruzV2.3689G6.1
###
Bruz_scaf_3689	Mikado_loci	superlocus	14332	18145	.	-	.	ID=Mikado_superlocus:Bruz_scaf_3689-:14332-18145;Name=superlocus:Bruz_scaf_3689-:14332-18145
Bruz_scaf_3689	Mikado_loci	gene	15767	18145	20	-	.	ID=BruzV2.3689G8;Name=BruzV2.3689G8;multiexonic=True;superlocus=Mikado_superlocus:Bruz_scaf_3689-:14332-18145
Bruz_scaf_3689	Mikado_loci	mRNA	15767	18145	20	-	.	ID=BruzV2.3689G8.1;Parent=BruzV2.3689G8;Name=BruzV2.3689G8.1;alias=v1_Bruz.3689G10.1;alias=Bruz_scaf_3689.g37.t1;canonical_junctions=1,2,3;canonical_number=3;canonical_proportion=1.0;primary=True
Bruz_scaf_3689	Mikado_loci	exon	15767	16496	.	-	.	ID=BruzV2.3689G8.1.exon1;Parent=BruzV2.3689G8.1
Bruz_scaf_3689	Mikado_loci	three_prime_UTR	15767	16073	.	-	.	ID=BruzV2.3689G8.1.three_prime_UTR1;Parent=BruzV2.3689G8.1
Bruz_scaf_3689	Mikado_loci	CDS	16074	16496	.	-	0	ID=BruzV2.3689G8.1.CDS1;Parent=BruzV2.3689G8.1
Bruz_scaf_3689	Mikado_loci	CDS	16567	17181	.	-	0	ID=BruzV2.3689G8.1.CDS2;Parent=BruzV2.3689G8.1
Bruz_scaf_3689	Mikado_loci	exon	16567	17181	.	-	.	ID=BruzV2.3689G8.1.exon2;Parent=BruzV2.3689G8.1
Bruz_scaf_3689	Mikado_loci	CDS	17324	17566	.	-	0	ID=BruzV2.3689G8.1.CDS3;Parent=BruzV2.3689G8.1
Bruz_scaf_3689	Mikado_loci	exon	17324	17566	.	-	.	ID=BruzV2.3689G8.1.exon3;Parent=BruzV2.3689G8.1
Bruz_scaf_3689	Mikado_loci	CDS	17661	17921	.	-	0	ID=BruzV2.3689G8.1.CDS4;Parent=BruzV2.3689G8.1
Bruz_scaf_3689	Mikado_loci	exon	17661	18145	.	-	.	ID=BruzV2.3689G8.1.exon4;Parent=BruzV2.3689G8.1
Bruz_scaf_3689	Mikado_loci	five_prime_UTR	17922	18145	.	-	.	ID=BruzV2.3689G8.1.five_prime_UTR1;Parent=BruzV2.3689G8.1
###
Bruz_scaf_3689	Mikado_loci	superlocus	30492	32985	.	-	.	ID=Mikado_superlocus:Bruz_scaf_3689-:30492-32985;Name=superlocus:Bruz_scaf_3689-:30492-32985
Bruz_scaf_3689	Mikado_loci	gene	30492	32985	19	-	.	ID=BruzV2.3689G10;Name=BruzV2.3689G10;multiexonic=False;superlocus=Mikado_superlocus:Bruz_scaf_3689-:30492-32985
Bruz_scaf_3689	Mikado_loci	mRNA	30492	32985	19	-	.	ID=BruzV2.3689G10.1;Parent=BruzV2.3689G10;Name=BruzV2.3689G10.1;alias=v1_Bruz.3689G16.1;alias=MSTRG.38547.1;primary=True
Bruz_scaf_3689	Mikado_loci	exon	30492	32985	.	-	.	ID=BruzV2.3689G10.1.exon1;Parent=BruzV2.3689G10.1
Bruz_scaf_3689	Mikado_loci	three_prime_UTR	30492	30803	.	-	.	ID=BruzV2.3689G10.1.three_prime_UTR1;Parent=BruzV2.3689G10.1
Bruz_scaf_3689	Mikado_loci	CDS	30804	32294	.	-	0	ID=BruzV2.3689G10.1.CDS1;Parent=BruzV2.3689G10.1
Bruz_scaf_3689	Mikado_loci	five_prime_UTR	32295	32985	.	-	.	ID=BruzV2.3689G10.1.five_prime_UTR1;Parent=BruzV2.3689G10.1
###
Bruz_scaf_3689	Mikado_loci	superlocus	35898	37206	.	-	.	ID=Mikado_superlocus:Bruz_scaf_3689-:35898-37206;Name=superlocus:Bruz_scaf_3689-:35898-37206
Bruz_scaf_3689	Mikado_loci	gene	35977	37145	21	-	.	ID=BruzV2.3689G12;Name=BruzV2.3689G12;multiexonic=True;superlocus=Mikado_superlocus:Bruz_scaf_3689-:35898-37206
Bruz_scaf_3689	Mikado_loci	mRNA	35977	37145	21	-	.	ID=BruzV2.3689G12.1;Parent=BruzV2.3689G12;Name=BruzV2.3689G12.1;alias=v1_Bruz.3689G18.1;alias=Bruz_scaf_3689.g41.t1;canonical_junctions=1,2;canonical_number=2;canonical_proportion=1.0;primary=True
Bruz_scaf_3689	Mikado_loci	exon	35977	36645	.	-	.	ID=BruzV2.3689G12.1.exon1;Parent=BruzV2.3689G12.1
Bruz_scaf_3689	Mikado_loci	three_prime_UTR	35977	36225	.	-	.	ID=BruzV2.3689G12.1.three_prime_UTR1;Parent=BruzV2.3689G12.1
Bruz_scaf_3689	Mikado_loci	CDS	36226	36645	.	-	0	ID=BruzV2.3689G12.1.CDS1;Parent=BruzV2.3689G12.1
Bruz_scaf_3689	Mikado_loci	CDS	36733	36885	.	-	0	ID=BruzV2.3689G12.1.CDS2;Parent=BruzV2.3689G12.1
Bruz_scaf_3689	Mikado_loci	exon	36733	36888	.	-	.	ID=BruzV2.3689G12.1.exon2;Parent=BruzV2.3689G12.1
Bruz_scaf_3689	Mikado_loci	five_prime_UTR	36886	36888	.	-	.	ID=BruzV2.3689G12.1.five_prime_UTR1;Parent=BruzV2.3689G12.1
Bruz_scaf_3689	Mikado_loci	exon	37041	37145	.	-	.	ID=BruzV2.3689G12.1.exon3;Parent=BruzV2.3689G12.1
Bruz_scaf_3689	Mikado_loci	five_prime_UTR	37041	37145	.	-	.	ID=BruzV2.3689G12.1.five_prime_UTR2;Parent=BruzV2.3689G12.1
###
Bruz_scaf_3689	Mikado_loci	superlocus	38914	39725	.	-	.	ID=Mikado_superlocus:Bruz_scaf_3689-:38914-39725;Name=superlocus:Bruz_scaf_3689-:38914-39725
Bruz_scaf_3689	Mikado_loci	gene	38914	39725	19	-	.	ID=BruzV2.3689G14;Name=BruzV2.3689G14;multiexonic=False;superlocus=Mikado_superlocus:Bruz_scaf_3689-:38914-39725
Bruz_scaf_3689	Mikado_loci	mRNA	38914	39725	19	-	.	ID=BruzV2.3689G14.1;Parent=BruzV2.3689G14;Name=BruzV2.3689G14.1;alias=v1_Bruz.3689G22.1;alias=Bruz_scaf_3689.g42.t1;primary=True
Bruz_scaf_3689	Mikado_loci	exon	38914	39725	.	-	.	ID=BruzV2.3689G14.1.exon1;Parent=BruzV2.3689G14.1
Bruz_scaf_3689	Mikado_loci	three_prime_UTR	38914	39136	.	-	.	ID=BruzV2.3689G14.1.three_prime_UTR1;Parent=BruzV2.3689G14.1
Bruz_scaf_3689	Mikado_loci	CDS	39137	39724	.	-	0	ID=BruzV2.3689G14.1.CDS1;Parent=BruzV2.3689G14.1
Bruz_scaf_3689	Mikado_loci	five_prime_UTR	39725	39725	.	-	.	ID=BruzV2.3689G14.1.five_prime_UTR1;Parent=BruzV2.3689G14.1
###
Bruz_scaf_36898	Mikado_loci	superlocus	2492	2846	.	+	.	ID=Mikado_superlocus:Bruz_scaf_36898+:2492-2846;Name=superlocus:Bruz_scaf_36898+:2492-2846
Bruz_scaf_36898	Mikado_loci	gene	2492	2846	17	+	.	ID=BruzV2.36898G2;Name=BruzV2.36898G2;multiexonic=False;superlocus=Mikado_superlocus:Bruz_scaf_36898+:2492-2846
Bruz_scaf_36898	Mikado_loci	mRNA	2492	2846	17	+	.	ID=BruzV2.36898G2.1;Parent=BruzV2.36898G2;Name=BruzV2.36898G2.1;alias=st_MSTRG.40277.1;primary=True
Bruz_scaf_36898	Mikado_loci	CDS	2492	2845	.	+	0	ID=BruzV2.36898G2.1.CDS1;Parent=BruzV2.36898G2.1
Bruz_scaf_36898	Mikado_loci	exon	2492	2846	.	+	.	ID=BruzV2.36898G2.1.exon1;Parent=BruzV2.36898G2.1
Bruz_scaf_36898	Mikado_loci	three_prime_UTR	2846	2846	.	+	.	ID=BruzV2.36898G2.1.three_prime_UTR1;Parent=BruzV2.36898G2.1
###
Bruz_scaf_369	Mikado_loci	superlocus	2686	4151	.	+	.	ID=Mikado_superlocus:Bruz_scaf_369+:2686-4151;Name=superlocus:Bruz_scaf_369+:2686-4151
Bruz_scaf_369	Mikado_loci	gene	2686	4151	19	+	.	ID=BruzV2.369G2;Name=BruzV2.369G2;multiexonic=True;superlocus=Mikado_superlocus:Bruz_scaf_369+:2686-4151
Bruz_scaf_369	Mikado_loci	mRNA	2686	4151	19	+	.	ID=BruzV2.369G2.1;Parent=BruzV2.369G2;Name=BruzV2.369G2.1;alias=v1_Bruz.369G4.1;alias=Bruz_scaf_369.g126.t1;canonical_junctions=1,2,3;canonical_number=3;canonical_proportion=1.0;primary=True
Bruz_scaf_369	Mikado_loci	CDS	2686	2756	.	+	0	ID=BruzV2.369G2.1.CDS1;Parent=BruzV2.369G2.1
Bruz_scaf_369	Mikado_loci	exon	2686	2756	.	+	.	ID=BruzV2.369G2.1.exon1;Parent=BruzV2.369G2.1
Bruz_scaf_369	Mikado_loci	CDS	2915	3142	.	+	1	ID=BruzV2.369G2.1.CDS2;Parent=BruzV2.369G2.1
Bruz_scaf_369	Mikado_loci	exon	2915	3142	.	+	.	ID=BruzV2.369G2.1.exon2;Parent=BruzV2.369G2.1
Bruz_scaf_369	Mikado_loci	CDS	3354	3742	.	+	1	ID=BruzV2.369G2.1.CDS3;Parent=BruzV2.369G2.1
Bruz_scaf_369	Mikado_loci	exon	3354	3742	.	+	.	ID=BruzV2.369G2.1.exon3;Parent=BruzV2.369G2.1
Bruz_scaf_369	Mikado_loci	CDS	3817	3944	.	+	2	ID=BruzV2.369G2.1.CDS4;Parent=BruzV2.369G2.1
Bruz_scaf_369	Mikado_loci	exon	3817	4151	.	+	.	ID=BruzV2.369G2.1.exon4;Parent=BruzV2.369G2.1
Bruz_scaf_369	Mikado_loci	three_prime_UTR	3945	4151	.	+	.	ID=BruzV2.369G2.1.three_prime_UTR1;Parent=BruzV2.369G2.1
###
Bruz_scaf_369	Mikado_loci	superlocus	69561	73844	.	+	.	ID=Mikado_superlocus:Bruz_scaf_369+:69561-73844;Name=superlocus:Bruz_scaf_369+:69561-73844
Bruz_scaf_369	Mikado_loci	gene	69561	71389	18	+	.	ID=BruzV2.369G4;Name=BruzV2.369G4;multiexonic=False;superlocus=Mikado_superlocus:Bruz_scaf_369+:69561-73844
Bruz_scaf_369	Mikado_loci	mRNA	69561	71389	18	+	.	ID=BruzV2.369G4.1;Parent=BruzV2.369G4;Name=BruzV2.369G4.1;alias=st_MSTRG.40287.1;primary=True
Bruz_scaf_369	Mikado_loci	exon	69561	71389	.	+	.	ID=BruzV2.369G4.1.exon1;Parent=BruzV2.369G4.1
Bruz_scaf_369	Mikado_loci	five_prime_UTR	69561	70091	.	+	.	ID=BruzV2.369G4.1.five_prime_UTR1;Parent=BruzV2.369G4.1
Bruz_scaf_369	Mikado_loci	CDS	70092	70406	.	+	0	ID=BruzV2.369G4.1.CDS1;Parent=BruzV2.369G4.1
Bruz_scaf_369	Mikado_loci	three_prime_UTR	70407	71389	.	+	.	ID=BruzV2.369G4.1.three_prime_UTR1;Parent=BruzV2.369G4.1
Bruz_scaf_369	Mikado_loci	gene	70486	73752	20	+	.	ID=BruzV2.369G6;Name=BruzV2.369G6;multiexonic=True;superlocus=Mikado_superlocus:Bruz_scaf_369+:69561-73844
Bruz_scaf_369	Mikado_loci	mRNA	70486	73752	20	+	.	ID=BruzV2.369G6.1;Parent=BruzV2.369G6;Name=BruzV2.369G6.1;alias=v1_Bruz.369G12.1;alias=Bruz_scaf_369.g127.t1;canonical_junctions=1,2,3,4,5;canonical_number=5;canonical_proportion=1.0;primary=True
Bruz_scaf_369	Mikado_loci	exon	70486	70836	.	+	.	ID=BruzV2.369G6.1.exon1;Parent=BruzV2.369G6.1
Bruz_scaf_369	Mikado_loci	five_prime_UTR	70486	70534	.	+	.	ID=BruzV2.369G6.1.five_prime_UTR1;Parent=BruzV2.369G6.1
Bruz_scaf_369	Mikado_loci	CDS	70535	70836	.	+	0	ID=BruzV2.369G6.1.CDS1;Parent=BruzV2.369G6.1
Bruz_scaf_369	Mikado_loci	CDS	70929	71072	.	+	1	ID=BruzV2.369G6.1.CDS2;Parent=BruzV2.369G6.1
Bruz_scaf_369	Mikado_loci	exon	70929	71072	.	+	.	ID=BruzV2.369G6.1.exon2;Parent=BruzV2.369G6.1
Bruz_scaf_369	Mikado_loci	CDS	71153	71224	.	+	1	ID=BruzV2.369G6.1.CDS3;Parent=BruzV2.369G6.1
Bruz_scaf_369	Mikado_loci	exon	71153	71224	.	+	.	ID=BruzV2.369G6.1.exon3;Parent=BruzV2.369G6.1
Bruz_scaf_369	Mikado_loci	CDS	71308	71339	.	+	1	ID=BruzV2.369G6.1.CDS4;Parent=BruzV2.369G6.1
Bruz_scaf_369	Mikado_loci	exon	71308	71339	.	+	.	ID=BruzV2.369G6.1.exon4;Parent=BruzV2.369G6.1
Bruz_scaf_369	Mikado_loci	CDS	72559	72656	.	+	2	ID=BruzV2.369G6.1.CDS5;Parent=BruzV2.369G6.1
Bruz_scaf_369	Mikado_loci	exon	72559	72656	.	+	.	ID=BruzV2.369G6.1.exon5;Parent=BruzV2.369G6.1
Bruz_scaf_369	Mikado_loci	CDS	73317	73376	.	+	0	ID=BruzV2.369G6.1.CDS6;Parent=BruzV2.369G6.1
Bruz_scaf_369	Mikado_loci	exon	73317	73752	.	+	.	ID=BruzV2.369G6.1.exon6;Parent=BruzV2.369G6.1
Bruz_scaf_369	Mikado_loci	three_prime_UTR	73377	73752	.	+	.	ID=BruzV2.369G6.1.three_prime_UTR1;Parent=BruzV2.369G6.1
###
Bruz_scaf_369	Mikado_loci	superlocus	87357	88400	.	+	.	ID=Mikado_superlocus:Bruz_scaf_369+:87357-88400;Name=superlocus:Bruz_scaf_369+:87357-88400
Bruz_scaf_369	Mikado_loci	gene	87357	88400	18	+	.	ID=BruzV2.369G8;Name=BruzV2.369G8;multiexonic=False;superlocus=Mikado_superlocus:Bruz_scaf_369+:87357-88400
Bruz_scaf_369	Mikado_loci	mRNA	87357	88400	18	+	.	ID=BruzV2.369G8.1;Parent=BruzV2.369G8;Name=BruzV2.369G8.1;alias=st_MSTRG.40291.1;primary=True
Bruz_scaf_369	Mikado_loci	exon	87357	88400	.	+	.	ID=BruzV2.369G8.1.exon1;Parent=BruzV2.369G8.1
Bruz_scaf_369	Mikado_loci	five_prime_UTR	87357	87358	.	+	.	ID=BruzV2.369G8.1.five_prime_UTR1;Parent=BruzV2.369G8.1
Bruz_scaf_369	Mikado_loci	CDS	87359	88399	.	+	0	ID=BruzV2.369G8.1.CDS1;Parent=BruzV2.369G8.1
Bruz_scaf_369	Mikado_loci	three_prime_UTR	88400	88400	.	+	.	ID=BruzV2.369G8.1.three_prime_UTR1;Parent=BruzV2.369G8.1
###
Bruz_scaf_369	Mikado_loci	superlocus	99581	109011	.	+	.	ID=Mikado_superlocus:Bruz_scaf_369+:99581-109011;Name=superlocus:Bruz_scaf_369+:99581-109011
Bruz_scaf_369	Mikado_loci	gene	99636	108820	20	+	.	ID=BruzV2.369G10;Name=BruzV2.369G10;multiexonic=True;superlocus=Mikado_superlocus:Bruz_scaf_369+:99581-109011
Bruz_scaf_369	Mikado_loci	mRNA	99636	108820	20	+	.	ID=BruzV2.369G10.1;Parent=BruzV2.369G10;Name=BruzV2.369G10.1;alias=v1_Bruz.369G20.1;alias=Bruz_scaf_369.g128.t1;canonical_junctions=1,2,3,4,5,6,7,8,9,10,11,12,13,14,15,16,17,18,19,20,21,22,23,24,25,26;canonical_number=26;canonical_proportion=1.0;primary=True
Bruz_scaf_369	Mikado_loci	exon	99636	100440	.	+	.	ID=BruzV2.369G10.1.exon1;Parent=BruzV2.369G10.1
Bruz_scaf_369	Mikado_loci	five_prime_UTR	99636	100101	.	+	.	ID=BruzV2.369G10.1.five_prime_UTR1;Parent=BruzV2.369G10.1
Bruz_scaf_369	Mikado_loci	CDS	100102	100440	.	+	0	ID=BruzV2.369G10.1.CDS1;Parent=BruzV2.369G10.1
Bruz_scaf_369	Mikado_loci	CDS	100953	101044	.	+	0	ID=BruzV2.369G10.1.CDS2;Parent=BruzV2.369G10.1
Bruz_scaf_369	Mikado_loci	exon	100953	101044	.	+	.	ID=BruzV2.369G10.1.exon2;Parent=BruzV2.369G10.1
Bruz_scaf_369	Mikado_loci	CDS	101113	101198	.	+	1	ID=BruzV2.369G10.1.CDS3;Parent=BruzV2.369G10.1
Bruz_scaf_369	Mikado_loci	exon	101113	101198	.	+	.	ID=BruzV2.369G10.1.exon3;Parent=BruzV2.369G10.1
Bruz_scaf_369	Mikado_loci	CDS	101301	101437	.	+	2	ID=BruzV2.369G10.1.CDS4;Parent=BruzV2.369G10.1
Bruz_scaf_369	Mikado_loci	exon	101301	101437	.	+	.	ID=BruzV2.369G10.1.exon4;Parent=BruzV2.369G10.1
Bruz_scaf_369	Mikado_loci	CDS	101766	101840	.	+	0	ID=BruzV2.369G10.1.CDS5;Parent=BruzV2.369G10.1
Bruz_scaf_369	Mikado_loci	exon	101766	101840	.	+	.	ID=BruzV2.369G10.1.exon5;Parent=BruzV2.369G10.1
Bruz_scaf_369	Mikado_loci	CDS	101979	102070	.	+	0	ID=BruzV2.369G10.1.CDS6;Parent=BruzV2.369G10.1
Bruz_scaf_369	Mikado_loci	exon	101979	102070	.	+	.	ID=BruzV2.369G10.1.exon6;Parent=BruzV2.369G10.1
Bruz_scaf_369	Mikado_loci	CDS	102206	102277	.	+	1	ID=BruzV2.369G10.1.CDS7;Parent=BruzV2.369G10.1
Bruz_scaf_369	Mikado_loci	exon	102206	102277	.	+	.	ID=BruzV2.369G10.1.exon7;Parent=BruzV2.369G10.1
Bruz_scaf_369	Mikado_loci	CDS	102653	102732	.	+	1	ID=BruzV2.369G10.1.CDS8;Parent=BruzV2.369G10.1
Bruz_scaf_369	Mikado_loci	exon	102653	102732	.	+	.	ID=BruzV2.369G10.1.exon8;Parent=BruzV2.369G10.1
Bruz_scaf_369	Mikado_loci	CDS	102825	102862	.	+	2	ID=BruzV2.369G10.1.CDS9;Parent=BruzV2.369G10.1
Bruz_scaf_369	Mikado_loci	exon	102825	102862	.	+	.	ID=BruzV2.369G10.1.exon9;Parent=BruzV2.369G10.1
Bruz_scaf_369	Mikado_loci	CDS	102960	102966	.	+	0	ID=BruzV2.369G10.1.CDS10;Parent=BruzV2.369G10.1
Bruz_scaf_369	Mikado_loci	exon	102960	102966	.	+	.	ID=BruzV2.369G10.1.exon10;Parent=BruzV2.369G10.1
Bruz_scaf_369	Mikado_loci	CDS	103239	103394	.	+	2	ID=BruzV2.369G10.1.CDS11;Parent=BruzV2.369G10.1
Bruz_scaf_369	Mikado_loci	exon	103239	103394	.	+	.	ID=BruzV2.369G10.1.exon11;Parent=BruzV2.369G10.1
Bruz_scaf_369	Mikado_loci	CDS	103603	103678	.	+	2	ID=BruzV2.369G10.1.CDS12;Parent=BruzV2.369G10.1
Bruz_scaf_369	Mikado_loci	exon	103603	103678	.	+	.	ID=BruzV2.369G10.1.exon12;Parent=BruzV2.369G10.1
Bruz_scaf_369	Mikado_loci	CDS	103780	103904	.	+	1	ID=BruzV2.369G10.1.CDS13;Parent=BruzV2.369G10.1
Bruz_scaf_369	Mikado_loci	exon	103780	103904	.	+	.	ID=BruzV2.369G10.1.exon13;Parent=BruzV2.369G10.1
Bruz_scaf_369	Mikado_loci	CDS	104004	104038	.	+	2	ID=BruzV2.369G10.1.CDS14;Parent=BruzV2.369G10.1
Bruz_scaf_369	Mikado_loci	exon	104004	104038	.	+	.	ID=BruzV2.369G10.1.exon14;Parent=BruzV2.369G10.1
Bruz_scaf_369	Mikado_loci	CDS	104284	104342	.	+	0	ID=BruzV2.369G10.1.CDS15;Parent=BruzV2.369G10.1
Bruz_scaf_369	Mikado_loci	exon	104284	104342	.	+	.	ID=BruzV2.369G10.1.exon15;Parent=BruzV2.369G10.1
Bruz_scaf_369	Mikado_loci	CDS	104724	104807	.	+	1	ID=BruzV2.369G10.1.CDS16;Parent=BruzV2.369G10.1
Bruz_scaf_369	Mikado_loci	exon	104724	104807	.	+	.	ID=BruzV2.369G10.1.exon16;Parent=BruzV2.369G10.1
Bruz_scaf_369	Mikado_loci	CDS	104949	105041	.	+	1	ID=BruzV2.369G10.1.CDS17;Parent=BruzV2.369G10.1
Bruz_scaf_369	Mikado_loci	exon	104949	105041	.	+	.	ID=BruzV2.369G10.1.exon17;Parent=BruzV2.369G10.1
Bruz_scaf_369	Mikado_loci	CDS	105137	105185	.	+	1	ID=BruzV2.369G10.1.CDS18;Parent=BruzV2.369G10.1
Bruz_scaf_369	Mikado_loci	exon	105137	105185	.	+	.	ID=BruzV2.369G10.1.exon18;Parent=BruzV2.369G10.1
Bruz_scaf_369	Mikado_loci	CDS	105321	105408	.	+	0	ID=BruzV2.369G10.1.CDS19;Parent=BruzV2.369G10.1
Bruz_scaf_369	Mikado_loci	exon	105321	105408	.	+	.	ID=BruzV2.369G10.1.exon19;Parent=BruzV2.369G10.1
Bruz_scaf_369	Mikado_loci	CDS	105552	105758	.	+	2	ID=BruzV2.369G10.1.CDS20;Parent=BruzV2.369G10.1
Bruz_scaf_369	Mikado_loci	exon	105552	105758	.	+	.	ID=BruzV2.369G10.1.exon20;Parent=BruzV2.369G10.1
Bruz_scaf_369	Mikado_loci	CDS	105878	106003	.	+	2	ID=BruzV2.369G10.1.CDS21;Parent=BruzV2.369G10.1
Bruz_scaf_369	Mikado_loci	exon	105878	106003	.	+	.	ID=BruzV2.369G10.1.exon21;Parent=BruzV2.369G10.1
Bruz_scaf_369	Mikado_loci	CDS	106096	106195	.	+	2	ID=BruzV2.369G10.1.CDS22;Parent=BruzV2.369G10.1
Bruz_scaf_369	Mikado_loci	exon	106096	106195	.	+	.	ID=BruzV2.369G10.1.exon22;Parent=BruzV2.369G10.1
Bruz_scaf_369	Mikado_loci	CDS	106276	106381	.	+	1	ID=BruzV2.369G10.1.CDS23;Parent=BruzV2.369G10.1
Bruz_scaf_369	Mikado_loci	exon	106276	106381	.	+	.	ID=BruzV2.369G10.1.exon23;Parent=BruzV2.369G10.1
Bruz_scaf_369	Mikado_loci	CDS	106944	107074	.	+	0	ID=BruzV2.369G10.1.CDS24;Parent=BruzV2.369G10.1
Bruz_scaf_369	Mikado_loci	exon	106944	107074	.	+	.	ID=BruzV2.369G10.1.exon24;Parent=BruzV2.369G10.1
Bruz_scaf_369	Mikado_loci	CDS	107157	107315	.	+	1	ID=BruzV2.369G10.1.CDS25;Parent=BruzV2.369G10.1
Bruz_scaf_369	Mikado_loci	exon	107157	107315	.	+	.	ID=BruzV2.369G10.1.exon25;Parent=BruzV2.369G10.1
Bruz_scaf_369	Mikado_loci	CDS	107401	107556	.	+	1	ID=BruzV2.369G10.1.CDS26;Parent=BruzV2.369G10.1
Bruz_scaf_369	Mikado_loci	exon	107401	107556	.	+	.	ID=BruzV2.369G10.1.exon26;Parent=BruzV2.369G10.1
Bruz_scaf_369	Mikado_loci	CDS	107668	108562	.	+	1	ID=BruzV2.369G10.1.CDS27;Parent=BruzV2.369G10.1
Bruz_scaf_369	Mikado_loci	exon	107668	108820	.	+	.	ID=BruzV2.369G10.1.exon27;Parent=BruzV2.369G10.1
Bruz_scaf_369	Mikado_loci	three_prime_UTR	108563	108820	.	+	.	ID=BruzV2.369G10.1.three_prime_UTR1;Parent=BruzV2.369G10.1
###
Bruz_scaf_369	Mikado_loci	superlocus	110726	116937	.	+	.	ID=Mikado_superlocus:Bruz_scaf_369+:110726-116937;Name=superlocus:Bruz_scaf_369+:110726-116937
Bruz_scaf_369	Mikado_loci	gene	110726	116937	20	+	.	ID=BruzV2.369G12;Name=BruzV2.369G12;multiexonic=True;superlocus=Mikado_superlocus:Bruz_scaf_369+:110726-116937
Bruz_scaf_369	Mikado_loci	mRNA	110726	116937	20	+	.	ID=BruzV2.369G12.1;Parent=BruzV2.369G12;Name=BruzV2.369G12.1;alias=v1_Bruz.369G22.1;alias=Bruz_scaf_369.g129.t1;canonical_junctions=1,2,3,4,5,6,7,8,9,10,11,12,13;canonical_number=13;canonical_proportion=1.0;primary=True
Bruz_scaf_369	Mikado_loci	exon	110726	111027	.	+	.	ID=BruzV2.369G12.1.exon1;Parent=BruzV2.369G12.1
Bruz_scaf_369	Mikado_loci	five_prime_UTR	110726	110868	.	+	.	ID=BruzV2.369G12.1.five_prime_UTR1;Parent=BruzV2.369G12.1
Bruz_scaf_369	Mikado_loci	CDS	110869	111027	.	+	0	ID=BruzV2.369G12.1.CDS1;Parent=BruzV2.369G12.1
Bruz_scaf_369	Mikado_loci	CDS	112471	112518	.	+	0	ID=BruzV2.369G12.1.CDS2;Parent=BruzV2.369G12.1
Bruz_scaf_369	Mikado_loci	exon	112471	112518	.	+	.	ID=BruzV2.369G12.1.exon2;Parent=BruzV2.369G12.1
Bruz_scaf_369	Mikado_loci	CDS	112625	112798	.	+	0	ID=BruzV2.369G12.1.CDS3;Parent=BruzV2.369G12.1
Bruz_scaf_369	Mikado_loci	exon	112625	112798	.	+	.	ID=BruzV2.369G12.1.exon3;Parent=BruzV2.369G12.1
Bruz_scaf_369	Mikado_loci	CDS	112889	113001	.	+	0	ID=BruzV2.369G12.1.CDS4;Parent=BruzV2.369G12.1
Bruz_scaf_369	Mikado_loci	exon	112889	113001	.	+	.	ID=BruzV2.369G12.1.exon4;Parent=BruzV2.369G12.1
Bruz_scaf_369	Mikado_loci	CDS	113464	113529	.	+	1	ID=BruzV2.369G12.1.CDS5;Parent=BruzV2.369G12.1
Bruz_scaf_369	Mikado_loci	exon	113464	113529	.	+	.	ID=BruzV2.369G12.1.exon5;Parent=BruzV2.369G12.1
Bruz_scaf_369	Mikado_loci	CDS	113707	113878	.	+	1	ID=BruzV2.369G12.1.CDS6;Parent=BruzV2.369G12.1
Bruz_scaf_369	Mikado_loci	exon	113707	113878	.	+	.	ID=BruzV2.369G12.1.exon6;Parent=BruzV2.369G12.1
Bruz_scaf_369	Mikado_loci	CDS	114187	114276	.	+	0	ID=BruzV2.369G12.1.CDS7;Parent=BruzV2.369G12.1
Bruz_scaf_369	Mikado_loci	exon	114187	114276	.	+	.	ID=BruzV2.369G12.1.exon7;Parent=BruzV2.369G12.1
Bruz_scaf_369	Mikado_loci	CDS	114869	114993	.	+	0	ID=BruzV2.369G12.1.CDS8;Parent=BruzV2.369G12.1
Bruz_scaf_369	Mikado_loci	exon	114869	114993	.	+	.	ID=BruzV2.369G12.1.exon8;Parent=BruzV2.369G12.1
Bruz_scaf_369	Mikado_loci	CDS	115221	115286	.	+	1	ID=BruzV2.369G12.1.CDS9;Parent=BruzV2.369G12.1
Bruz_scaf_369	Mikado_loci	exon	115221	115286	.	+	.	ID=BruzV2.369G12.1.exon9;Parent=BruzV2.369G12.1
Bruz_scaf_369	Mikado_loci	CDS	115372	115480	.	+	1	ID=BruzV2.369G12.1.CDS10;Parent=BruzV2.369G12.1
Bruz_scaf_369	Mikado_loci	exon	115372	115480	.	+	.	ID=BruzV2.369G12.1.exon10;Parent=BruzV2.369G12.1
Bruz_scaf_369	Mikado_loci	CDS	115585	115686	.	+	0	ID=BruzV2.369G12.1.CDS11;Parent=BruzV2.369G12.1
Bruz_scaf_369	Mikado_loci	exon	115585	115686	.	+	.	ID=BruzV2.369G12.1.exon11;Parent=BruzV2.369G12.1
Bruz_scaf_369	Mikado_loci	CDS	115805	115885	.	+	0	ID=BruzV2.369G12.1.CDS12;Parent=BruzV2.369G12.1
Bruz_scaf_369	Mikado_loci	exon	115805	115885	.	+	.	ID=BruzV2.369G12.1.exon12;Parent=BruzV2.369G12.1
Bruz_scaf_369	Mikado_loci	CDS	115975	116145	.	+	0	ID=BruzV2.369G12.1.CDS13;Parent=BruzV2.369G12.1
Bruz_scaf_369	Mikado_loci	exon	115975	116145	.	+	.	ID=BruzV2.369G12.1.exon13;Parent=BruzV2.369G12.1
Bruz_scaf_369	Mikado_loci	CDS	116234	116452	.	+	0	ID=BruzV2.369G12.1.CDS14;Parent=BruzV2.369G12.1
Bruz_scaf_369	Mikado_loci	exon	116234	116937	.	+	.	ID=BruzV2.369G12.1.exon14;Parent=BruzV2.369G12.1
Bruz_scaf_369	Mikado_loci	three_prime_UTR	116453	116937	.	+	.	ID=BruzV2.369G12.1.three_prime_UTR1;Parent=BruzV2.369G12.1
###
Bruz_scaf_3690	Mikado_loci	superlocus	3483	6371	.	-	.	ID=Mikado_superlocus:Bruz_scaf_3690-:3483-6371;Name=superlocus:Bruz_scaf_3690-:3483-6371
Bruz_scaf_3690	Mikado_loci	gene	3483	6371	18	-	.	ID=BruzV2.3690G2;Name=BruzV2.3690G2;multiexonic=False;superlocus=Mikado_superlocus:Bruz_scaf_3690-:3483-6371
Bruz_scaf_3690	Mikado_loci	mRNA	3483	6371	18	-	.	ID=BruzV2.3690G2.1;Parent=BruzV2.3690G2;Name=BruzV2.3690G2.1;alias=st_MSTRG.40297.1;primary=True
Bruz_scaf_3690	Mikado_loci	exon	3483	6371	.	-	.	ID=BruzV2.3690G2.1.exon1;Parent=BruzV2.3690G2.1
Bruz_scaf_3690	Mikado_loci	three_prime_UTR	3483	5835	.	-	.	ID=BruzV2.3690G2.1.three_prime_UTR1;Parent=BruzV2.3690G2.1
Bruz_scaf_3690	Mikado_loci	CDS	5836	6369	.	-	0	ID=BruzV2.3690G2.1.CDS1;Parent=BruzV2.3690G2.1
Bruz_scaf_3690	Mikado_loci	five_prime_UTR	6370	6371	.	-	.	ID=BruzV2.3690G2.1.five_prime_UTR1;Parent=BruzV2.3690G2.1
###
Bruz_scaf_3690	Mikado_loci	superlocus	23835	28311	.	+	.	ID=Mikado_superlocus:Bruz_scaf_3690+:23835-28311;Name=superlocus:Bruz_scaf_3690+:23835-28311
Bruz_scaf_3690	Mikado_loci	gene	23835	28311	18	+	.	ID=BruzV2.3690G4;Name=BruzV2.3690G4;multiexonic=False;superlocus=Mikado_superlocus:Bruz_scaf_3690+:23835-28311
Bruz_scaf_3690	Mikado_loci	mRNA	23835	28311	18	+	.	ID=BruzV2.3690G4.1;Parent=BruzV2.3690G4;Name=BruzV2.3690G4.1;alias=st_MSTRG.40299.1;primary=True
Bruz_scaf_3690	Mikado_loci	exon	23835	28311	.	+	.	ID=BruzV2.3690G4.1.exon1;Parent=BruzV2.3690G4.1
Bruz_scaf_3690	Mikado_loci	five_prime_UTR	23835	27670	.	+	.	ID=BruzV2.3690G4.1.five_prime_UTR1;Parent=BruzV2.3690G4.1
Bruz_scaf_3690	Mikado_loci	CDS	27671	28138	.	+	0	ID=BruzV2.3690G4.1.CDS1;Parent=BruzV2.3690G4.1
Bruz_scaf_3690	Mikado_loci	three_prime_UTR	28139	28311	.	+	.	ID=BruzV2.3690G4.1.three_prime_UTR1;Parent=BruzV2.3690G4.1
###
Bruz_scaf_3690	Mikado_loci	superlocus	34046	41703	.	+	.	ID=Mikado_superlocus:Bruz_scaf_3690+:34046-41703;Name=superlocus:Bruz_scaf_3690+:34046-41703
Bruz_scaf_3690	Mikado_loci	gene	34046	40194	20	+	.	ID=BruzV2.3690G6;Name=BruzV2.3690G6;multiexonic=True;superlocus=Mikado_superlocus:Bruz_scaf_3690+:34046-41703
Bruz_scaf_3690	Mikado_loci	mRNA	34046	40194	20	+	.	ID=BruzV2.3690G6.1;Parent=BruzV2.3690G6;Name=BruzV2.3690G6.1;alias=v1_Bruz.3690G4.1;alias=Bruz_scaf_3690.g43.t1;canonical_junctions=1,2,3,4,5,6,7,8,10,11;canonical_number=10;canonical_proportion=0.9090909090909091;primary=True
Bruz_scaf_3690	Mikado_loci	exon	34046	34447	.	+	.	ID=BruzV2.3690G6.1.exon1;Parent=BruzV2.3690G6.1
Bruz_scaf_3690	Mikado_loci	five_prime_UTR	34046	34343	.	+	.	ID=BruzV2.3690G6.1.five_prime_UTR1;Parent=BruzV2.3690G6.1
Bruz_scaf_3690	Mikado_loci	CDS	34344	34447	.	+	0	ID=BruzV2.3690G6.1.CDS1;Parent=BruzV2.3690G6.1
Bruz_scaf_3690	Mikado_loci	CDS	35066	35105	.	+	1	ID=BruzV2.3690G6.1.CDS2;Parent=BruzV2.3690G6.1
Bruz_scaf_3690	Mikado_loci	exon	35066	35105	.	+	.	ID=BruzV2.3690G6.1.exon2;Parent=BruzV2.3690G6.1
Bruz_scaf_3690	Mikado_loci	CDS	35873	35945	.	+	0	ID=BruzV2.3690G6.1.CDS3;Parent=BruzV2.3690G6.1
Bruz_scaf_3690	Mikado_loci	exon	35873	35945	.	+	.	ID=BruzV2.3690G6.1.exon3;Parent=BruzV2.3690G6.1
Bruz_scaf_3690	Mikado_loci	CDS	36051	36128	.	+	2	ID=BruzV2.3690G6.1.CDS4;Parent=BruzV2.3690G6.1
Bruz_scaf_3690	Mikado_loci	exon	36051	36128	.	+	.	ID=BruzV2.3690G6.1.exon4;Parent=BruzV2.3690G6.1
Bruz_scaf_3690	Mikado_loci	CDS	36430	36491	.	+	2	ID=BruzV2.3690G6.1.CDS5;Parent=BruzV2.3690G6.1
Bruz_scaf_3690	Mikado_loci	exon	36430	36491	.	+	.	ID=BruzV2.3690G6.1.exon5;Parent=BruzV2.3690G6.1
Bruz_scaf_3690	Mikado_loci	CDS	36593	36661	.	+	0	ID=BruzV2.3690G6.1.CDS6;Parent=BruzV2.3690G6.1
Bruz_scaf_3690	Mikado_loci	exon	36593	36661	.	+	.	ID=BruzV2.3690G6.1.exon6;Parent=BruzV2.3690G6.1
Bruz_scaf_3690	Mikado_loci	CDS	37041	37069	.	+	0	ID=BruzV2.3690G6.1.CDS7;Parent=BruzV2.3690G6.1
Bruz_scaf_3690	Mikado_loci	exon	37041	37069	.	+	.	ID=BruzV2.3690G6.1.exon7;Parent=BruzV2.3690G6.1
Bruz_scaf_3690	Mikado_loci	CDS	37148	37355	.	+	1	ID=BruzV2.3690G6.1.CDS8;Parent=BruzV2.3690G6.1
Bruz_scaf_3690	Mikado_loci	exon	37148	37355	.	+	.	ID=BruzV2.3690G6.1.exon8;Parent=BruzV2.3690G6.1
Bruz_scaf_3690	Mikado_loci	CDS	37446	37679	.	+	0	ID=BruzV2.3690G6.1.CDS9;Parent=BruzV2.3690G6.1
Bruz_scaf_3690	Mikado_loci	exon	37446	37679	.	+	.	ID=BruzV2.3690G6.1.exon9;Parent=BruzV2.3690G6.1
Bruz_scaf_3690	Mikado_loci	CDS	38223	38276	.	+	0	ID=BruzV2.3690G6.1.CDS10;Parent=BruzV2.3690G6.1
Bruz_scaf_3690	Mikado_loci	exon	38223	38276	.	+	.	ID=BruzV2.3690G6.1.exon10;Parent=BruzV2.3690G6.1
Bruz_scaf_3690	Mikado_loci	CDS	38388	39309	.	+	0	ID=BruzV2.3690G6.1.CDS11;Parent=BruzV2.3690G6.1
Bruz_scaf_3690	Mikado_loci	exon	38388	39309	.	+	.	ID=BruzV2.3690G6.1.exon11;Parent=BruzV2.3690G6.1
Bruz_scaf_3690	Mikado_loci	CDS	39786	39796	.	+	2	ID=BruzV2.3690G6.1.CDS12;Parent=BruzV2.3690G6.1
Bruz_scaf_3690	Mikado_loci	exon	39786	40194	.	+	.	ID=BruzV2.3690G6.1.exon12;Parent=BruzV2.3690G6.1
Bruz_scaf_3690	Mikado_loci	three_prime_UTR	39797	40194	.	+	.	ID=BruzV2.3690G6.1.three_prime_UTR1;Parent=BruzV2.3690G6.1
###
Bruz_scaf_3690	Mikado_loci	superlocus	40242	41295	.	-	.	ID=Mikado_superlocus:Bruz_scaf_3690-:40242-41295;Name=superlocus:Bruz_scaf_3690-:40242-41295
Bruz_scaf_3690	Mikado_loci	gene	40242	41295	19	-	.	ID=BruzV2.3690G8;Name=BruzV2.3690G8;multiexonic=True;superlocus=Mikado_superlocus:Bruz_scaf_3690-:40242-41295
Bruz_scaf_3690	Mikado_loci	mRNA	40242	41295	19	-	.	ID=BruzV2.3690G8.1;Parent=BruzV2.3690G8;Name=BruzV2.3690G8.1;alias=v1_Bruz.3690G6.1;alias=Bruz_scaf_3690.g44.t1;canonical_junctions=1;canonical_number=1;canonical_proportion=1.0;primary=True
Bruz_scaf_3690	Mikado_loci	exon	40242	40685	.	-	.	ID=BruzV2.3690G8.1.exon1;Parent=BruzV2.3690G8.1
Bruz_scaf_3690	Mikado_loci	three_prime_UTR	40242	40516	.	-	.	ID=BruzV2.3690G8.1.three_prime_UTR1;Parent=BruzV2.3690G8.1
Bruz_scaf_3690	Mikado_loci	CDS	40517	40685	.	-	1	ID=BruzV2.3690G8.1.CDS1;Parent=BruzV2.3690G8.1
Bruz_scaf_3690	Mikado_loci	CDS	41029	41294	.	-	0	ID=BruzV2.3690G8.1.CDS2;Parent=BruzV2.3690G8.1
Bruz_scaf_3690	Mikado_loci	exon	41029	41295	.	-	.	ID=BruzV2.3690G8.1.exon2;Parent=BruzV2.3690G8.1
Bruz_scaf_3690	Mikado_loci	five_prime_UTR	41295	41295	.	-	.	ID=BruzV2.3690G8.1.five_prime_UTR1;Parent=BruzV2.3690G8.1
###
Bruz_scaf_3691	Mikado_loci	superlocus	20127	22145	.	-	.	ID=Mikado_superlocus:Bruz_scaf_3691-:20127-22145;Name=superlocus:Bruz_scaf_3691-:20127-22145
Bruz_scaf_3691	Mikado_loci	gene	20127	22145	20	-	.	ID=BruzV2.3691G2;Name=BruzV2.3691G2;multiexonic=True;superlocus=Mikado_superlocus:Bruz_scaf_3691-:20127-22145
Bruz_scaf_3691	Mikado_loci	mRNA	20127	22145	20	-	.	ID=BruzV2.3691G2.1;Parent=BruzV2.3691G2;Name=BruzV2.3691G2.1;alias=v1_Bruz.3691G2.1;alias=Bruz_scaf_3691.g45.t1;canonical_junctions=1,2;canonical_number=2;canonical_proportion=1.0;primary=True
Bruz_scaf_3691	Mikado_loci	exon	20127	20524	.	-	.	ID=BruzV2.3691G2.1.exon1;Parent=BruzV2.3691G2.1
Bruz_scaf_3691	Mikado_loci	three_prime_UTR	20127	20197	.	-	.	ID=BruzV2.3691G2.1.three_prime_UTR1;Parent=BruzV2.3691G2.1
Bruz_scaf_3691	Mikado_loci	CDS	20198	20524	.	-	0	ID=BruzV2.3691G2.1.CDS1;Parent=BruzV2.3691G2.1
Bruz_scaf_3691	Mikado_loci	CDS	20663	20902	.	-	0	ID=BruzV2.3691G2.1.CDS2;Parent=BruzV2.3691G2.1
Bruz_scaf_3691	Mikado_loci	exon	20663	20902	.	-	.	ID=BruzV2.3691G2.1.exon2;Parent=BruzV2.3691G2.1
Bruz_scaf_3691	Mikado_loci	CDS	21678	22097	.	-	0	ID=BruzV2.3691G2.1.CDS3;Parent=BruzV2.3691G2.1
Bruz_scaf_3691	Mikado_loci	exon	21678	22145	.	-	.	ID=BruzV2.3691G2.1.exon3;Parent=BruzV2.3691G2.1
Bruz_scaf_3691	Mikado_loci	five_prime_UTR	22098	22145	.	-	.	ID=BruzV2.3691G2.1.five_prime_UTR1;Parent=BruzV2.3691G2.1
###
Bruz_scaf_36917	Mikado_loci	superlocus	21	1048	.	+	.	ID=Mikado_superlocus:Bruz_scaf_36917+:21-1048;Name=superlocus:Bruz_scaf_36917+:21-1048
Bruz_scaf_36917	Mikado_loci	gene	21	1048	18	+	.	ID=BruzV2.36917G2;Name=BruzV2.36917G2;multiexonic=False;superlocus=Mikado_superlocus:Bruz_scaf_36917+:21-1048
Bruz_scaf_36917	Mikado_loci	mRNA	21	1048	18	+	.	ID=BruzV2.36917G2.1;Parent=BruzV2.36917G2;Name=BruzV2.36917G2.1;alias=st_MSTRG.40302.1;primary=True
Bruz_scaf_36917	Mikado_loci	exon	21	1048	.	+	.	ID=BruzV2.36917G2.1.exon1;Parent=BruzV2.36917G2.1
Bruz_scaf_36917	Mikado_loci	five_prime_UTR	21	45	.	+	.	ID=BruzV2.36917G2.1.five_prime_UTR1;Parent=BruzV2.36917G2.1
Bruz_scaf_36917	Mikado_loci	CDS	46	579	.	+	0	ID=BruzV2.36917G2.1.CDS1;Parent=BruzV2.36917G2.1
Bruz_scaf_36917	Mikado_loci	three_prime_UTR	580	1048	.	+	.	ID=BruzV2.36917G2.1.three_prime_UTR1;Parent=BruzV2.36917G2.1
###
Bruz_scaf_3693	Mikado_loci	superlocus	17336	17978	.	+	.	ID=Mikado_superlocus:Bruz_scaf_3693+:17336-17978;Name=superlocus:Bruz_scaf_3693+:17336-17978
Bruz_scaf_3693	Mikado_loci	gene	17336	17978	19	+	.	ID=BruzV2.3693G2;Name=BruzV2.3693G2;multiexonic=False;superlocus=Mikado_superlocus:Bruz_scaf_3693+:17336-17978
Bruz_scaf_3693	Mikado_loci	mRNA	17336	17978	19	+	.	ID=BruzV2.3693G2.1;Parent=BruzV2.3693G2;Name=BruzV2.3693G2.1;alias=v1_Bruz.3693G2.1;alias=Bruz_scaf_3693.g46.t1;primary=True
Bruz_scaf_3693	Mikado_loci	exon	17336	17978	.	+	.	ID=BruzV2.3693G2.1.exon1;Parent=BruzV2.3693G2.1
Bruz_scaf_3693	Mikado_loci	five_prime_UTR	17336	17337	.	+	.	ID=BruzV2.3693G2.1.five_prime_UTR1;Parent=BruzV2.3693G2.1
Bruz_scaf_3693	Mikado_loci	CDS	17338	17934	.	+	0	ID=BruzV2.3693G2.1.CDS1;Parent=BruzV2.3693G2.1
Bruz_scaf_3693	Mikado_loci	three_prime_UTR	17935	17978	.	+	.	ID=BruzV2.3693G2.1.three_prime_UTR1;Parent=BruzV2.3693G2.1
###
Bruz_scaf_36933	Mikado_loci	superlocus	446	2848	.	-	.	ID=Mikado_superlocus:Bruz_scaf_36933-:446-2848;Name=superlocus:Bruz_scaf_36933-:446-2848
Bruz_scaf_36933	Mikado_loci	gene	446	2795	20	-	.	ID=BruzV2.36933G2;Name=BruzV2.36933G2;multiexonic=True;superlocus=Mikado_superlocus:Bruz_scaf_36933-:446-2848
Bruz_scaf_36933	Mikado_loci	mRNA	446	2795	20	-	.	ID=BruzV2.36933G2.1;Parent=BruzV2.36933G2;Name=BruzV2.36933G2.1;alias=v1_Bruz.36933G2.1;alias=Bruz_scaf_36933.g21.t1;canonical_junctions=1,2,3;canonical_number=3;canonical_proportion=1.0;primary=True
Bruz_scaf_36933	Mikado_loci	exon	446	1057	.	-	.	ID=BruzV2.36933G2.1.exon1;Parent=BruzV2.36933G2.1
Bruz_scaf_36933	Mikado_loci	three_prime_UTR	446	919	.	-	.	ID=BruzV2.36933G2.1.three_prime_UTR1;Parent=BruzV2.36933G2.1
Bruz_scaf_36933	Mikado_loci	CDS	920	1057	.	-	0	ID=BruzV2.36933G2.1.CDS1;Parent=BruzV2.36933G2.1
Bruz_scaf_36933	Mikado_loci	CDS	1504	1551	.	-	0	ID=BruzV2.36933G2.1.CDS2;Parent=BruzV2.36933G2.1
Bruz_scaf_36933	Mikado_loci	exon	1504	1551	.	-	.	ID=BruzV2.36933G2.1.exon2;Parent=BruzV2.36933G2.1
Bruz_scaf_36933	Mikado_loci	CDS	2106	2268	.	-	1	ID=BruzV2.36933G2.1.CDS3;Parent=BruzV2.36933G2.1
Bruz_scaf_36933	Mikado_loci	exon	2106	2268	.	-	.	ID=BruzV2.36933G2.1.exon3;Parent=BruzV2.36933G2.1
Bruz_scaf_36933	Mikado_loci	CDS	2381	2613	.	-	0	ID=BruzV2.36933G2.1.CDS4;Parent=BruzV2.36933G2.1
Bruz_scaf_36933	Mikado_loci	exon	2381	2795	.	-	.	ID=BruzV2.36933G2.1.exon4;Parent=BruzV2.36933G2.1
Bruz_scaf_36933	Mikado_loci	five_prime_UTR	2614	2795	.	-	.	ID=BruzV2.36933G2.1.five_prime_UTR1;Parent=BruzV2.36933G2.1
###
Bruz_scaf_36937	Mikado_loci	superlocus	822	1169	.	+	.	ID=Mikado_superlocus:Bruz_scaf_36937+:822-1169;Name=superlocus:Bruz_scaf_36937+:822-1169
Bruz_scaf_36937	Mikado_loci	gene	822	1169	19	+	.	ID=BruzV2.36937G2;Name=BruzV2.36937G2;multiexonic=False;superlocus=Mikado_superlocus:Bruz_scaf_36937+:822-1169
Bruz_scaf_36937	Mikado_loci	mRNA	822	1169	19	+	.	ID=BruzV2.36937G2.1;Parent=BruzV2.36937G2;Name=BruzV2.36937G2.1;alias=v1_Bruz.36937G2.1;alias=MSTRG.38584.1;primary=True
Bruz_scaf_36937	Mikado_loci	exon	822	1169	.	+	.	ID=BruzV2.36937G2.1.exon1;Parent=BruzV2.36937G2.1
Bruz_scaf_36937	Mikado_loci	five_prime_UTR	822	822	.	+	.	ID=BruzV2.36937G2.1.five_prime_UTR1;Parent=BruzV2.36937G2.1
Bruz_scaf_36937	Mikado_loci	CDS	823	1167	.	+	0	ID=BruzV2.36937G2.1.CDS1;Parent=BruzV2.36937G2.1
Bruz_scaf_36937	Mikado_loci	three_prime_UTR	1168	1169	.	+	.	ID=BruzV2.36937G2.1.three_prime_UTR1;Parent=BruzV2.36937G2.1
###
Bruz_scaf_3694	Mikado_loci	superlocus	24015	25070	.	+	.	ID=Mikado_superlocus:Bruz_scaf_3694+:24015-25070;Name=superlocus:Bruz_scaf_3694+:24015-25070
Bruz_scaf_3694	Mikado_loci	gene	24056	24811	19	+	.	ID=BruzV2.3694G2;Name=BruzV2.3694G2;multiexonic=True;superlocus=Mikado_superlocus:Bruz_scaf_3694+:24015-25070
Bruz_scaf_3694	Mikado_loci	mRNA	24056	24811	19	+	.	ID=BruzV2.3694G2.1;Parent=BruzV2.3694G2;Name=BruzV2.3694G2.1;alias=v1_Bruz.3694G4.1;alias=Bruz_scaf_3694.g47.t1;canonical_junctions=1;canonical_number=1;canonical_proportion=1.0;primary=True
Bruz_scaf_3694	Mikado_loci	exon	24056	24309	.	+	.	ID=BruzV2.3694G2.1.exon1;Parent=BruzV2.3694G2.1
Bruz_scaf_3694	Mikado_loci	five_prime_UTR	24056	24122	.	+	.	ID=BruzV2.3694G2.1.five_prime_UTR1;Parent=BruzV2.3694G2.1
Bruz_scaf_3694	Mikado_loci	CDS	24123	24309	.	+	0	ID=BruzV2.3694G2.1.CDS1;Parent=BruzV2.3694G2.1
Bruz_scaf_3694	Mikado_loci	CDS	24440	24744	.	+	2	ID=BruzV2.3694G2.1.CDS2;Parent=BruzV2.3694G2.1
Bruz_scaf_3694	Mikado_loci	exon	24440	24811	.	+	.	ID=BruzV2.3694G2.1.exon2;Parent=BruzV2.3694G2.1
Bruz_scaf_3694	Mikado_loci	three_prime_UTR	24745	24811	.	+	.	ID=BruzV2.3694G2.1.three_prime_UTR1;Parent=BruzV2.3694G2.1
###
Bruz_scaf_36948	Mikado_loci	superlocus	2	2384	.	+	.	ID=Mikado_superlocus:Bruz_scaf_36948+:2-2384;Name=superlocus:Bruz_scaf_36948+:2-2384
Bruz_scaf_36948	Mikado_loci	gene	2	2155	21	+	.	ID=BruzV2.36948G2;Name=BruzV2.36948G2;multiexonic=True;superlocus=Mikado_superlocus:Bruz_scaf_36948+:2-2384
Bruz_scaf_36948	Mikado_loci	mRNA	2	2155	21	+	.	ID=BruzV2.36948G2.1;Parent=BruzV2.36948G2;Name=BruzV2.36948G2.1;alias=v1_Bruz.36948G2.1;alias=Bruz_scaf_36948.g22.t1;canonical_junctions=1,2,3,4;canonical_number=4;canonical_proportion=1.0;primary=True
Bruz_scaf_36948	Mikado_loci	exon	2	193	.	+	.	ID=BruzV2.36948G2.1.exon1;Parent=BruzV2.36948G2.1
Bruz_scaf_36948	Mikado_loci	five_prime_UTR	2	193	.	+	.	ID=BruzV2.36948G2.1.five_prime_UTR1;Parent=BruzV2.36948G2.1
Bruz_scaf_36948	Mikado_loci	exon	757	888	.	+	.	ID=BruzV2.36948G2.1.exon2;Parent=BruzV2.36948G2.1
Bruz_scaf_36948	Mikado_loci	five_prime_UTR	757	813	.	+	.	ID=BruzV2.36948G2.1.five_prime_UTR2;Parent=BruzV2.36948G2.1
Bruz_scaf_36948	Mikado_loci	CDS	814	888	.	+	0	ID=BruzV2.36948G2.1.CDS1;Parent=BruzV2.36948G2.1
Bruz_scaf_36948	Mikado_loci	CDS	1136	1422	.	+	0	ID=BruzV2.36948G2.1.CDS2;Parent=BruzV2.36948G2.1
Bruz_scaf_36948	Mikado_loci	exon	1136	1422	.	+	.	ID=BruzV2.36948G2.1.exon3;Parent=BruzV2.36948G2.1
Bruz_scaf_36948	Mikado_loci	CDS	1632	1749	.	+	1	ID=BruzV2.36948G2.1.CDS3;Parent=BruzV2.36948G2.1
Bruz_scaf_36948	Mikado_loci	exon	1632	1749	.	+	.	ID=BruzV2.36948G2.1.exon4;Parent=BruzV2.36948G2.1
Bruz_scaf_36948	Mikado_loci	CDS	1828	1983	.	+	0	ID=BruzV2.36948G2.1.CDS4;Parent=BruzV2.36948G2.1
Bruz_scaf_36948	Mikado_loci	exon	1828	2155	.	+	.	ID=BruzV2.36948G2.1.exon5;Parent=BruzV2.36948G2.1
Bruz_scaf_36948	Mikado_loci	three_prime_UTR	1984	2155	.	+	.	ID=BruzV2.36948G2.1.three_prime_UTR1;Parent=BruzV2.36948G2.1
###
Bruz_scaf_36958	Mikado_loci	superlocus	496	2029	.	-	.	ID=Mikado_superlocus:Bruz_scaf_36958-:496-2029;Name=superlocus:Bruz_scaf_36958-:496-2029
Bruz_scaf_36958	Mikado_loci	gene	601	1965	20	-	.	ID=BruzV2.36958G2;Name=BruzV2.36958G2;multiexonic=True;superlocus=Mikado_superlocus:Bruz_scaf_36958-:496-2029
Bruz_scaf_36958	Mikado_loci	mRNA	601	1965	20	-	.	ID=BruzV2.36958G2.1;Parent=BruzV2.36958G2;Name=BruzV2.36958G2.1;alias=v1_Bruz.36958G2.1;alias=Bruz_scaf_36958.g23.t1;canonical_junctions=1,2;canonical_number=2;canonical_proportion=1.0;primary=True
Bruz_scaf_36958	Mikado_loci	exon	601	933	.	-	.	ID=BruzV2.36958G2.1.exon1;Parent=BruzV2.36958G2.1
Bruz_scaf_36958	Mikado_loci	three_prime_UTR	601	775	.	-	.	ID=BruzV2.36958G2.1.three_prime_UTR1;Parent=BruzV2.36958G2.1
Bruz_scaf_36958	Mikado_loci	CDS	776	933	.	-	2	ID=BruzV2.36958G2.1.CDS1;Parent=BruzV2.36958G2.1
Bruz_scaf_36958	Mikado_loci	CDS	1217	1412	.	-	0	ID=BruzV2.36958G2.1.CDS2;Parent=BruzV2.36958G2.1
Bruz_scaf_36958	Mikado_loci	exon	1217	1412	.	-	.	ID=BruzV2.36958G2.1.exon2;Parent=BruzV2.36958G2.1
Bruz_scaf_36958	Mikado_loci	CDS	1776	1964	.	-	0	ID=BruzV2.36958G2.1.CDS3;Parent=BruzV2.36958G2.1
Bruz_scaf_36958	Mikado_loci	exon	1776	1965	.	-	.	ID=BruzV2.36958G2.1.exon3;Parent=BruzV2.36958G2.1
Bruz_scaf_36958	Mikado_loci	five_prime_UTR	1965	1965	.	-	.	ID=BruzV2.36958G2.1.five_prime_UTR1;Parent=BruzV2.36958G2.1
###
Bruz_scaf_3696	Mikado_loci	superlocus	8255	10085	.	-	.	ID=Mikado_superlocus:Bruz_scaf_3696-:8255-10085;Name=superlocus:Bruz_scaf_3696-:8255-10085
Bruz_scaf_3696	Mikado_loci	gene	8255	10085	20	-	.	ID=BruzV2.3696G2;Name=BruzV2.3696G2;multiexonic=True;superlocus=Mikado_superlocus:Bruz_scaf_3696-:8255-10085
Bruz_scaf_3696	Mikado_loci	mRNA	8255	10085	20	-	.	ID=BruzV2.3696G2.1;Parent=BruzV2.3696G2;Name=BruzV2.3696G2.1;alias=v1_Bruz.3696G4.1;alias=Bruz_scaf_3696.g48.t1;canonical_junctions=1,2;canonical_number=2;canonical_proportion=1.0;primary=True
Bruz_scaf_3696	Mikado_loci	exon	8255	8710	.	-	.	ID=BruzV2.3696G2.1.exon1;Parent=BruzV2.3696G2.1
Bruz_scaf_3696	Mikado_loci	three_prime_UTR	8255	8435	.	-	.	ID=BruzV2.3696G2.1.three_prime_UTR1;Parent=BruzV2.3696G2.1
Bruz_scaf_3696	Mikado_loci	CDS	8436	8710	.	-	2	ID=BruzV2.3696G2.1.CDS1;Parent=BruzV2.3696G2.1
Bruz_scaf_3696	Mikado_loci	CDS	8790	8967	.	-	0	ID=BruzV2.3696G2.1.CDS2;Parent=BruzV2.3696G2.1
Bruz_scaf_3696	Mikado_loci	exon	8790	8967	.	-	.	ID=BruzV2.3696G2.1.exon2;Parent=BruzV2.3696G2.1
Bruz_scaf_3696	Mikado_loci	CDS	9092	10036	.	-	0	ID=BruzV2.3696G2.1.CDS3;Parent=BruzV2.3696G2.1
Bruz_scaf_3696	Mikado_loci	exon	9092	10085	.	-	.	ID=BruzV2.3696G2.1.exon3;Parent=BruzV2.3696G2.1
Bruz_scaf_3696	Mikado_loci	five_prime_UTR	10037	10085	.	-	.	ID=BruzV2.3696G2.1.five_prime_UTR1;Parent=BruzV2.3696G2.1
###
Bruz_scaf_36960	Mikado_loci	superlocus	415	1945	.	-	.	ID=Mikado_superlocus:Bruz_scaf_36960-:415-1945;Name=superlocus:Bruz_scaf_36960-:415-1945
Bruz_scaf_36960	Mikado_loci	gene	415	1945	19	-	.	ID=BruzV2.36960G2;Name=BruzV2.36960G2;multiexonic=False;superlocus=Mikado_superlocus:Bruz_scaf_36960-:415-1945
Bruz_scaf_36960	Mikado_loci	mRNA	415	1945	19	-	.	ID=BruzV2.36960G2.1;Parent=BruzV2.36960G2;Name=BruzV2.36960G2.1;alias=v1_Bruz.36960G2.1;alias=Bruz_scaf_36960.g24.t1;primary=True
Bruz_scaf_36960	Mikado_loci	exon	415	1945	.	-	.	ID=BruzV2.36960G2.1.exon1;Parent=BruzV2.36960G2.1
Bruz_scaf_36960	Mikado_loci	three_prime_UTR	415	763	.	-	.	ID=BruzV2.36960G2.1.three_prime_UTR1;Parent=BruzV2.36960G2.1
Bruz_scaf_36960	Mikado_loci	CDS	764	1768	.	-	0	ID=BruzV2.36960G2.1.CDS1;Parent=BruzV2.36960G2.1
Bruz_scaf_36960	Mikado_loci	five_prime_UTR	1769	1945	.	-	.	ID=BruzV2.36960G2.1.five_prime_UTR1;Parent=BruzV2.36960G2.1
###
Bruz_scaf_36961	Mikado_loci	superlocus	56	1876	.	+	.	ID=Mikado_superlocus:Bruz_scaf_36961+:56-1876;Name=superlocus:Bruz_scaf_36961+:56-1876
Bruz_scaf_36961	Mikado_loci	gene	56	1876	20	+	.	ID=BruzV2.36961G2;Name=BruzV2.36961G2;multiexonic=True;superlocus=Mikado_superlocus:Bruz_scaf_36961+:56-1876
Bruz_scaf_36961	Mikado_loci	mRNA	56	1876	20	+	.	ID=BruzV2.36961G2.1;Parent=BruzV2.36961G2;Name=BruzV2.36961G2.1;alias=v1_Bruz.36961G2.1;alias=Bruz_scaf_36961.g25.t1;canonical_junctions=1,2,3,4,5;canonical_number=5;canonical_proportion=1.0;primary=True
Bruz_scaf_36961	Mikado_loci	exon	56	119	.	+	.	ID=BruzV2.36961G2.1.exon1;Parent=BruzV2.36961G2.1
Bruz_scaf_36961	Mikado_loci	five_prime_UTR	56	102	.	+	.	ID=BruzV2.36961G2.1.five_prime_UTR1;Parent=BruzV2.36961G2.1
Bruz_scaf_36961	Mikado_loci	CDS	103	119	.	+	0	ID=BruzV2.36961G2.1.CDS1;Parent=BruzV2.36961G2.1
Bruz_scaf_36961	Mikado_loci	CDS	585	664	.	+	1	ID=BruzV2.36961G2.1.CDS2;Parent=BruzV2.36961G2.1
Bruz_scaf_36961	Mikado_loci	exon	585	664	.	+	.	ID=BruzV2.36961G2.1.exon2;Parent=BruzV2.36961G2.1
Bruz_scaf_36961	Mikado_loci	CDS	765	915	.	+	2	ID=BruzV2.36961G2.1.CDS3;Parent=BruzV2.36961G2.1
Bruz_scaf_36961	Mikado_loci	exon	765	915	.	+	.	ID=BruzV2.36961G2.1.exon3;Parent=BruzV2.36961G2.1
Bruz_scaf_36961	Mikado_loci	CDS	1010	1179	.	+	1	ID=BruzV2.36961G2.1.CDS4;Parent=BruzV2.36961G2.1
Bruz_scaf_36961	Mikado_loci	exon	1010	1179	.	+	.	ID=BruzV2.36961G2.1.exon4;Parent=BruzV2.36961G2.1
Bruz_scaf_36961	Mikado_loci	CDS	1315	1361	.	+	2	ID=BruzV2.36961G2.1.CDS5;Parent=BruzV2.36961G2.1
Bruz_scaf_36961	Mikado_loci	exon	1315	1361	.	+	.	ID=BruzV2.36961G2.1.exon5;Parent=BruzV2.36961G2.1
Bruz_scaf_36961	Mikado_loci	CDS	1456	1716	.	+	0	ID=BruzV2.36961G2.1.CDS6;Parent=BruzV2.36961G2.1
Bruz_scaf_36961	Mikado_loci	exon	1456	1876	.	+	.	ID=BruzV2.36961G2.1.exon6;Parent=BruzV2.36961G2.1
Bruz_scaf_36961	Mikado_loci	three_prime_UTR	1717	1876	.	+	.	ID=BruzV2.36961G2.1.three_prime_UTR1;Parent=BruzV2.36961G2.1
###
Bruz_scaf_36962	Mikado_loci	superlocus	1366	2755	.	+	.	ID=Mikado_superlocus:Bruz_scaf_36962+:1366-2755;Name=superlocus:Bruz_scaf_36962+:1366-2755
Bruz_scaf_36962	Mikado_loci	gene	1366	2755	20	+	.	ID=BruzV2.36962G2;Name=BruzV2.36962G2;multiexonic=True;superlocus=Mikado_superlocus:Bruz_scaf_36962+:1366-2755
Bruz_scaf_36962	Mikado_loci	mRNA	1366	2755	20	+	.	ID=BruzV2.36962G2.1;Parent=BruzV2.36962G2;Name=BruzV2.36962G2.1;alias=v1_Bruz.36962G2.1;alias=Bruz_scaf_36962.g26.t1;canonical_junctions=1,2,3;canonical_number=3;canonical_proportion=1.0;primary=True
Bruz_scaf_36962	Mikado_loci	exon	1366	1530	.	+	.	ID=BruzV2.36962G2.1.exon1;Parent=BruzV2.36962G2.1
Bruz_scaf_36962	Mikado_loci	five_prime_UTR	1366	1366	.	+	.	ID=BruzV2.36962G2.1.five_prime_UTR1;Parent=BruzV2.36962G2.1
Bruz_scaf_36962	Mikado_loci	CDS	1367	1530	.	+	0	ID=BruzV2.36962G2.1.CDS1;Parent=BruzV2.36962G2.1
Bruz_scaf_36962	Mikado_loci	CDS	1620	1703	.	+	1	ID=BruzV2.36962G2.1.CDS2;Parent=BruzV2.36962G2.1
Bruz_scaf_36962	Mikado_loci	exon	1620	1703	.	+	.	ID=BruzV2.36962G2.1.exon2;Parent=BruzV2.36962G2.1
Bruz_scaf_36962	Mikado_loci	CDS	1945	2642	.	+	1	ID=BruzV2.36962G2.1.CDS3;Parent=BruzV2.36962G2.1
Bruz_scaf_36962	Mikado_loci	exon	1945	2642	.	+	.	ID=BruzV2.36962G2.1.exon3;Parent=BruzV2.36962G2.1
Bruz_scaf_36962	Mikado_loci	CDS	2723	2733	.	+	2	ID=BruzV2.36962G2.1.CDS4;Parent=BruzV2.36962G2.1
Bruz_scaf_36962	Mikado_loci	exon	2723	2755	.	+	.	ID=BruzV2.36962G2.1.exon4;Parent=BruzV2.36962G2.1
Bruz_scaf_36962	Mikado_loci	three_prime_UTR	2734	2755	.	+	.	ID=BruzV2.36962G2.1.three_prime_UTR1;Parent=BruzV2.36962G2.1
###
Bruz_scaf_36969	Mikado_loci	superlocus	1477	2605	.	-	.	ID=Mikado_superlocus:Bruz_scaf_36969-:1477-2605;Name=superlocus:Bruz_scaf_36969-:1477-2605
Bruz_scaf_36969	Mikado_loci	gene	1477	2605	19	-	.	ID=BruzV2.36969G2;Name=BruzV2.36969G2;multiexonic=True;superlocus=Mikado_superlocus:Bruz_scaf_36969-:1477-2605
Bruz_scaf_36969	Mikado_loci	mRNA	1477	2605	19	-	.	ID=BruzV2.36969G2.1;Parent=BruzV2.36969G2;Name=BruzV2.36969G2.1;alias=v1_Bruz.36969G2.1;alias=Bruz_scaf_36969.g27.t1;canonical_junctions=1;canonical_number=1;canonical_proportion=1.0;primary=True
Bruz_scaf_36969	Mikado_loci	exon	1477	2107	.	-	.	ID=BruzV2.36969G2.1.exon1;Parent=BruzV2.36969G2.1
Bruz_scaf_36969	Mikado_loci	three_prime_UTR	1477	1768	.	-	.	ID=BruzV2.36969G2.1.three_prime_UTR1;Parent=BruzV2.36969G2.1
Bruz_scaf_36969	Mikado_loci	CDS	1769	2107	.	-	0	ID=BruzV2.36969G2.1.CDS1;Parent=BruzV2.36969G2.1
Bruz_scaf_36969	Mikado_loci	CDS	2534	2578	.	-	0	ID=BruzV2.36969G2.1.CDS2;Parent=BruzV2.36969G2.1
Bruz_scaf_36969	Mikado_loci	exon	2534	2605	.	-	.	ID=BruzV2.36969G2.1.exon2;Parent=BruzV2.36969G2.1
Bruz_scaf_36969	Mikado_loci	five_prime_UTR	2579	2605	.	-	.	ID=BruzV2.36969G2.1.five_prime_UTR1;Parent=BruzV2.36969G2.1
###
Bruz_scaf_3697	Mikado_loci	superlocus	10886	22468	.	+	.	ID=Mikado_superlocus:Bruz_scaf_3697+:10886-22468;Name=superlocus:Bruz_scaf_3697+:10886-22468
Bruz_scaf_3697	Mikado_loci	gene	10886	22260	21	+	.	ID=BruzV2.3697G2;Name=BruzV2.3697G2;multiexonic=True;superlocus=Mikado_superlocus:Bruz_scaf_3697+:10886-22468
Bruz_scaf_3697	Mikado_loci	mRNA	10886	22260	21	+	.	ID=BruzV2.3697G2.1;Parent=BruzV2.3697G2;Name=BruzV2.3697G2.1;alias=v1_Bruz.3697G2.1;alias=Bruz_scaf_3697.g49.t1;canonical_junctions=1,2,3,4,5,6,7,8,9,10,11,12,13,14,15,16,17,18,19;canonical_number=19;canonical_proportion=1.0;primary=True
Bruz_scaf_3697	Mikado_loci	exon	10886	11182	.	+	.	ID=BruzV2.3697G2.1.exon1;Parent=BruzV2.3697G2.1
Bruz_scaf_3697	Mikado_loci	five_prime_UTR	10886	11182	.	+	.	ID=BruzV2.3697G2.1.five_prime_UTR1;Parent=BruzV2.3697G2.1
Bruz_scaf_3697	Mikado_loci	exon	12047	12536	.	+	.	ID=BruzV2.3697G2.1.exon2;Parent=BruzV2.3697G2.1
Bruz_scaf_3697	Mikado_loci	five_prime_UTR	12047	12130	.	+	.	ID=BruzV2.3697G2.1.five_prime_UTR2;Parent=BruzV2.3697G2.1
Bruz_scaf_3697	Mikado_loci	CDS	12131	12536	.	+	0	ID=BruzV2.3697G2.1.CDS1;Parent=BruzV2.3697G2.1
Bruz_scaf_3697	Mikado_loci	CDS	12644	14749	.	+	2	ID=BruzV2.3697G2.1.CDS2;Parent=BruzV2.3697G2.1
Bruz_scaf_3697	Mikado_loci	exon	12644	14749	.	+	.	ID=BruzV2.3697G2.1.exon3;Parent=BruzV2.3697G2.1
Bruz_scaf_3697	Mikado_loci	CDS	15279	15369	.	+	2	ID=BruzV2.3697G2.1.CDS3;Parent=BruzV2.3697G2.1
Bruz_scaf_3697	Mikado_loci	exon	15279	15369	.	+	.	ID=BruzV2.3697G2.1.exon4;Parent=BruzV2.3697G2.1
Bruz_scaf_3697	Mikado_loci	CDS	15491	16365	.	+	1	ID=BruzV2.3697G2.1.CDS4;Parent=BruzV2.3697G2.1
Bruz_scaf_3697	Mikado_loci	exon	15491	16365	.	+	.	ID=BruzV2.3697G2.1.exon5;Parent=BruzV2.3697G2.1
Bruz_scaf_3697	Mikado_loci	CDS	16531	16850	.	+	2	ID=BruzV2.3697G2.1.CDS5;Parent=BruzV2.3697G2.1
Bruz_scaf_3697	Mikado_loci	exon	16531	16850	.	+	.	ID=BruzV2.3697G2.1.exon6;Parent=BruzV2.3697G2.1
Bruz_scaf_3697	Mikado_loci	CDS	17175	17254	.	+	0	ID=BruzV2.3697G2.1.CDS6;Parent=BruzV2.3697G2.1
Bruz_scaf_3697	Mikado_loci	exon	17175	17254	.	+	.	ID=BruzV2.3697G2.1.exon7;Parent=BruzV2.3697G2.1
Bruz_scaf_3697	Mikado_loci	CDS	17565	17649	.	+	1	ID=BruzV2.3697G2.1.CDS7;Parent=BruzV2.3697G2.1
Bruz_scaf_3697	Mikado_loci	exon	17565	17649	.	+	.	ID=BruzV2.3697G2.1.exon8;Parent=BruzV2.3697G2.1
Bruz_scaf_3697	Mikado_loci	CDS	17932	18023	.	+	0	ID=BruzV2.3697G2.1.CDS8;Parent=BruzV2.3697G2.1
Bruz_scaf_3697	Mikado_loci	exon	17932	18023	.	+	.	ID=BruzV2.3697G2.1.exon9;Parent=BruzV2.3697G2.1
Bruz_scaf_3697	Mikado_loci	CDS	18140	18208	.	+	1	ID=BruzV2.3697G2.1.CDS9;Parent=BruzV2.3697G2.1
Bruz_scaf_3697	Mikado_loci	exon	18140	18208	.	+	.	ID=BruzV2.3697G2.1.exon10;Parent=BruzV2.3697G2.1
Bruz_scaf_3697	Mikado_loci	CDS	18347	18383	.	+	1	ID=BruzV2.3697G2.1.CDS10;Parent=BruzV2.3697G2.1
Bruz_scaf_3697	Mikado_loci	exon	18347	18383	.	+	.	ID=BruzV2.3697G2.1.exon11;Parent=BruzV2.3697G2.1
Bruz_scaf_3697	Mikado_loci	CDS	18735	18817	.	+	0	ID=BruzV2.3697G2.1.CDS11;Parent=BruzV2.3697G2.1
Bruz_scaf_3697	Mikado_loci	exon	18735	18817	.	+	.	ID=BruzV2.3697G2.1.exon12;Parent=BruzV2.3697G2.1
Bruz_scaf_3697	Mikado_loci	CDS	19261	19695	.	+	1	ID=BruzV2.3697G2.1.CDS12;Parent=BruzV2.3697G2.1
Bruz_scaf_3697	Mikado_loci	exon	19261	19695	.	+	.	ID=BruzV2.3697G2.1.exon13;Parent=BruzV2.3697G2.1
Bruz_scaf_3697	Mikado_loci	CDS	20188	20224	.	+	1	ID=BruzV2.3697G2.1.CDS13;Parent=BruzV2.3697G2.1
Bruz_scaf_3697	Mikado_loci	exon	20188	20224	.	+	.	ID=BruzV2.3697G2.1.exon14;Parent=BruzV2.3697G2.1
Bruz_scaf_3697	Mikado_loci	CDS	20299	20362	.	+	0	ID=BruzV2.3697G2.1.CDS14;Parent=BruzV2.3697G2.1
Bruz_scaf_3697	Mikado_loci	exon	20299	20362	.	+	.	ID=BruzV2.3697G2.1.exon15;Parent=BruzV2.3697G2.1
Bruz_scaf_3697	Mikado_loci	CDS	20437	20576	.	+	2	ID=BruzV2.3697G2.1.CDS15;Parent=BruzV2.3697G2.1
Bruz_scaf_3697	Mikado_loci	exon	20437	20576	.	+	.	ID=BruzV2.3697G2.1.exon16;Parent=BruzV2.3697G2.1
Bruz_scaf_3697	Mikado_loci	CDS	20934	20999	.	+	0	ID=BruzV2.3697G2.1.CDS16;Parent=BruzV2.3697G2.1
Bruz_scaf_3697	Mikado_loci	exon	20934	20999	.	+	.	ID=BruzV2.3697G2.1.exon17;Parent=BruzV2.3697G2.1
Bruz_scaf_3697	Mikado_loci	CDS	21094	21208	.	+	0	ID=BruzV2.3697G2.1.CDS17;Parent=BruzV2.3697G2.1
Bruz_scaf_3697	Mikado_loci	exon	21094	21208	.	+	.	ID=BruzV2.3697G2.1.exon18;Parent=BruzV2.3697G2.1
Bruz_scaf_3697	Mikado_loci	CDS	21285	21323	.	+	2	ID=BruzV2.3697G2.1.CDS18;Parent=BruzV2.3697G2.1
Bruz_scaf_3697	Mikado_loci	exon	21285	21323	.	+	.	ID=BruzV2.3697G2.1.exon19;Parent=BruzV2.3697G2.1
Bruz_scaf_3697	Mikado_loci	CDS	21772	21893	.	+	2	ID=BruzV2.3697G2.1.CDS19;Parent=BruzV2.3697G2.1
Bruz_scaf_3697	Mikado_loci	exon	21772	22260	.	+	.	ID=BruzV2.3697G2.1.exon20;Parent=BruzV2.3697G2.1
Bruz_scaf_3697	Mikado_loci	three_prime_UTR	21894	22260	.	+	.	ID=BruzV2.3697G2.1.three_prime_UTR1;Parent=BruzV2.3697G2.1
###
Bruz_scaf_3697	Mikado_loci	superlocus	22750	25295	.	-	.	ID=Mikado_superlocus:Bruz_scaf_3697-:22750-25295;Name=superlocus:Bruz_scaf_3697-:22750-25295
Bruz_scaf_3697	Mikado_loci	gene	22967	25295	21	-	.	ID=BruzV2.3697G4;Name=BruzV2.3697G4;multiexonic=True;superlocus=Mikado_superlocus:Bruz_scaf_3697-:22750-25295
Bruz_scaf_3697	Mikado_loci	mRNA	22967	25295	21	-	.	ID=BruzV2.3697G4.1;Parent=BruzV2.3697G4;Name=BruzV2.3697G4.1;alias=v1_Bruz.3697G4.1;alias=Bruz_scaf_3697.g50.t1;canonical_junctions=1,2;canonical_number=2;canonical_proportion=1.0;primary=True
Bruz_scaf_3697	Mikado_loci	exon	22967	24490	.	-	.	ID=BruzV2.3697G4.1.exon1;Parent=BruzV2.3697G4.1
Bruz_scaf_3697	Mikado_loci	three_prime_UTR	22967	23263	.	-	.	ID=BruzV2.3697G4.1.three_prime_UTR1;Parent=BruzV2.3697G4.1
Bruz_scaf_3697	Mikado_loci	CDS	23264	24490	.	-	0	ID=BruzV2.3697G4.1.CDS1;Parent=BruzV2.3697G4.1
Bruz_scaf_3697	Mikado_loci	CDS	24616	24750	.	-	0	ID=BruzV2.3697G4.1.CDS2;Parent=BruzV2.3697G4.1
Bruz_scaf_3697	Mikado_loci	exon	24616	24934	.	-	.	ID=BruzV2.3697G4.1.exon2;Parent=BruzV2.3697G4.1
Bruz_scaf_3697	Mikado_loci	five_prime_UTR	24751	24934	.	-	.	ID=BruzV2.3697G4.1.five_prime_UTR1;Parent=BruzV2.3697G4.1
Bruz_scaf_3697	Mikado_loci	exon	25032	25295	.	-	.	ID=BruzV2.3697G4.1.exon3;Parent=BruzV2.3697G4.1
Bruz_scaf_3697	Mikado_loci	five_prime_UTR	25032	25295	.	-	.	ID=BruzV2.3697G4.1.five_prime_UTR2;Parent=BruzV2.3697G4.1
###
Bruz_scaf_3697	Mikado_loci	superlocus	38722	39430	.	-	.	ID=Mikado_superlocus:Bruz_scaf_3697-:38722-39430;Name=superlocus:Bruz_scaf_3697-:38722-39430
Bruz_scaf_3697	Mikado_loci	gene	38722	39430	19	-	.	ID=BruzV2.3697G6;Name=BruzV2.3697G6;multiexonic=False;superlocus=Mikado_superlocus:Bruz_scaf_3697-:38722-39430
Bruz_scaf_3697	Mikado_loci	mRNA	38722	39430	19	-	.	ID=BruzV2.3697G6.1;Parent=BruzV2.3697G6;Name=BruzV2.3697G6.1;alias=v1_Bruz.3697G6.1;alias=MSTRG.38612.1;primary=True
Bruz_scaf_3697	Mikado_loci	exon	38722	39430	.	-	.	ID=BruzV2.3697G6.1.exon1;Parent=BruzV2.3697G6.1
Bruz_scaf_3697	Mikado_loci	three_prime_UTR	38722	38723	.	-	.	ID=BruzV2.3697G6.1.three_prime_UTR1;Parent=BruzV2.3697G6.1
Bruz_scaf_3697	Mikado_loci	CDS	38724	39428	.	-	0	ID=BruzV2.3697G6.1.CDS1;Parent=BruzV2.3697G6.1
Bruz_scaf_3697	Mikado_loci	five_prime_UTR	39429	39430	.	-	.	ID=BruzV2.3697G6.1.five_prime_UTR1;Parent=BruzV2.3697G6.1
###
Bruz_scaf_36974	Mikado_loci	superlocus	1110	1514	.	+	.	ID=Mikado_superlocus:Bruz_scaf_36974+:1110-1514;Name=superlocus:Bruz_scaf_36974+:1110-1514
Bruz_scaf_36974	Mikado_loci	gene	1110	1514	16	+	.	ID=BruzV2.36974G2;Name=BruzV2.36974G2;multiexonic=False;superlocus=Mikado_superlocus:Bruz_scaf_36974+:1110-1514
Bruz_scaf_36974	Mikado_loci	mRNA	1110	1514	16	+	.	ID=BruzV2.36974G2.1;Parent=BruzV2.36974G2;Name=BruzV2.36974G2.1;alias=st_MSTRG.40341.1;primary=True
Bruz_scaf_36974	Mikado_loci	CDS	1110	1514	.	+	0	ID=BruzV2.36974G2.1.CDS1;Parent=BruzV2.36974G2.1
Bruz_scaf_36974	Mikado_loci	exon	1110	1514	.	+	.	ID=BruzV2.36974G2.1.exon1;Parent=BruzV2.36974G2.1
###
Bruz_scaf_3698	Mikado_loci	superlocus	516	3264	.	+	.	ID=Mikado_superlocus:Bruz_scaf_3698+:516-3264;Name=superlocus:Bruz_scaf_3698+:516-3264
Bruz_scaf_3698	Mikado_loci	gene	516	2973	20	+	.	ID=BruzV2.3698G2;Name=BruzV2.3698G2;multiexonic=True;superlocus=Mikado_superlocus:Bruz_scaf_3698+:516-3264
Bruz_scaf_3698	Mikado_loci	mRNA	516	2973	20	+	.	ID=BruzV2.3698G2.1;Parent=BruzV2.3698G2;Name=BruzV2.3698G2.1;alias=v1_Bruz.3698G2.1;alias=Bruz_scaf_3698.g51.t1;canonical_junctions=1,2;canonical_number=2;canonical_proportion=1.0;primary=True
Bruz_scaf_3698	Mikado_loci	exon	516	819	.	+	.	ID=BruzV2.3698G2.1.exon1;Parent=BruzV2.3698G2.1
Bruz_scaf_3698	Mikado_loci	five_prime_UTR	516	661	.	+	.	ID=BruzV2.3698G2.1.five_prime_UTR1;Parent=BruzV2.3698G2.1
Bruz_scaf_3698	Mikado_loci	CDS	662	819	.	+	0	ID=BruzV2.3698G2.1.CDS1;Parent=BruzV2.3698G2.1
Bruz_scaf_3698	Mikado_loci	CDS	1570	1771	.	+	1	ID=BruzV2.3698G2.1.CDS2;Parent=BruzV2.3698G2.1
Bruz_scaf_3698	Mikado_loci	exon	1570	1771	.	+	.	ID=BruzV2.3698G2.1.exon2;Parent=BruzV2.3698G2.1
Bruz_scaf_3698	Mikado_loci	CDS	1841	2605	.	+	0	ID=BruzV2.3698G2.1.CDS3;Parent=BruzV2.3698G2.1
Bruz_scaf_3698	Mikado_loci	exon	1841	2973	.	+	.	ID=BruzV2.3698G2.1.exon3;Parent=BruzV2.3698G2.1
Bruz_scaf_3698	Mikado_loci	three_prime_UTR	2606	2973	.	+	.	ID=BruzV2.3698G2.1.three_prime_UTR1;Parent=BruzV2.3698G2.1
###
Bruz_scaf_3698	Mikado_loci	superlocus	3816	10522	.	+	.	ID=Mikado_superlocus:Bruz_scaf_3698+:3816-10522;Name=superlocus:Bruz_scaf_3698+:3816-10522
Bruz_scaf_3698	Mikado_loci	gene	3816	10522	20	+	.	ID=BruzV2.3698G4;Name=BruzV2.3698G4;multiexonic=True;superlocus=Mikado_superlocus:Bruz_scaf_3698+:3816-10522
Bruz_scaf_3698	Mikado_loci	mRNA	3816	10522	20	+	.	ID=BruzV2.3698G4.1;Parent=BruzV2.3698G4;Name=BruzV2.3698G4.1;alias=v1_Bruz.3698G4.1;alias=Bruz_scaf_3698.g52.t1;canonical_junctions=1,2,3,4,5,6,7,8,9,10,11,12,13,14,15,16;canonical_number=16;canonical_proportion=1.0;primary=True
Bruz_scaf_3698	Mikado_loci	exon	3816	4501	.	+	.	ID=BruzV2.3698G4.1.exon1;Parent=BruzV2.3698G4.1
Bruz_scaf_3698	Mikado_loci	five_prime_UTR	3816	3845	.	+	.	ID=BruzV2.3698G4.1.five_prime_UTR1;Parent=BruzV2.3698G4.1
Bruz_scaf_3698	Mikado_loci	CDS	3846	4501	.	+	0	ID=BruzV2.3698G4.1.CDS1;Parent=BruzV2.3698G4.1
Bruz_scaf_3698	Mikado_loci	CDS	5649	5730	.	+	1	ID=BruzV2.3698G4.1.CDS2;Parent=BruzV2.3698G4.1
Bruz_scaf_3698	Mikado_loci	exon	5649	5730	.	+	.	ID=BruzV2.3698G4.1.exon2;Parent=BruzV2.3698G4.1
Bruz_scaf_3698	Mikado_loci	CDS	6026	6104	.	+	0	ID=BruzV2.3698G4.1.CDS3;Parent=BruzV2.3698G4.1
Bruz_scaf_3698	Mikado_loci	exon	6026	6104	.	+	.	ID=BruzV2.3698G4.1.exon3;Parent=BruzV2.3698G4.1
Bruz_scaf_3698	Mikado_loci	CDS	6204	6301	.	+	2	ID=BruzV2.3698G4.1.CDS4;Parent=BruzV2.3698G4.1
Bruz_scaf_3698	Mikado_loci	exon	6204	6301	.	+	.	ID=BruzV2.3698G4.1.exon4;Parent=BruzV2.3698G4.1
Bruz_scaf_3698	Mikado_loci	CDS	6426	6482	.	+	0	ID=BruzV2.3698G4.1.CDS5;Parent=BruzV2.3698G4.1
Bruz_scaf_3698	Mikado_loci	exon	6426	6482	.	+	.	ID=BruzV2.3698G4.1.exon5;Parent=BruzV2.3698G4.1
Bruz_scaf_3698	Mikado_loci	CDS	6987	7074	.	+	0	ID=BruzV2.3698G4.1.CDS6;Parent=BruzV2.3698G4.1
Bruz_scaf_3698	Mikado_loci	exon	6987	7074	.	+	.	ID=BruzV2.3698G4.1.exon6;Parent=BruzV2.3698G4.1
Bruz_scaf_3698	Mikado_loci	CDS	7180	7289	.	+	2	ID=BruzV2.3698G4.1.CDS7;Parent=BruzV2.3698G4.1
Bruz_scaf_3698	Mikado_loci	exon	7180	7289	.	+	.	ID=BruzV2.3698G4.1.exon7;Parent=BruzV2.3698G4.1
Bruz_scaf_3698	Mikado_loci	CDS	7448	7546	.	+	0	ID=BruzV2.3698G4.1.CDS8;Parent=BruzV2.3698G4.1
Bruz_scaf_3698	Mikado_loci	exon	7448	7546	.	+	.	ID=BruzV2.3698G4.1.exon8;Parent=BruzV2.3698G4.1
Bruz_scaf_3698	Mikado_loci	CDS	7794	7945	.	+	0	ID=BruzV2.3698G4.1.CDS9;Parent=BruzV2.3698G4.1
Bruz_scaf_3698	Mikado_loci	exon	7794	7945	.	+	.	ID=BruzV2.3698G4.1.exon9;Parent=BruzV2.3698G4.1
Bruz_scaf_3698	Mikado_loci	CDS	8365	8475	.	+	1	ID=BruzV2.3698G4.1.CDS10;Parent=BruzV2.3698G4.1
Bruz_scaf_3698	Mikado_loci	exon	8365	8475	.	+	.	ID=BruzV2.3698G4.1.exon10;Parent=BruzV2.3698G4.1
Bruz_scaf_3698	Mikado_loci	CDS	8549	8618	.	+	1	ID=BruzV2.3698G4.1.CDS11;Parent=BruzV2.3698G4.1
Bruz_scaf_3698	Mikado_loci	exon	8549	8618	.	+	.	ID=BruzV2.3698G4.1.exon11;Parent=BruzV2.3698G4.1
Bruz_scaf_3698	Mikado_loci	CDS	8696	8735	.	+	0	ID=BruzV2.3698G4.1.CDS12;Parent=BruzV2.3698G4.1
Bruz_scaf_3698	Mikado_loci	exon	8696	8735	.	+	.	ID=BruzV2.3698G4.1.exon12;Parent=BruzV2.3698G4.1
Bruz_scaf_3698	Mikado_loci	CDS	9095	9259	.	+	2	ID=BruzV2.3698G4.1.CDS13;Parent=BruzV2.3698G4.1
Bruz_scaf_3698	Mikado_loci	exon	9095	9259	.	+	.	ID=BruzV2.3698G4.1.exon13;Parent=BruzV2.3698G4.1
Bruz_scaf_3698	Mikado_loci	CDS	9355	9431	.	+	2	ID=BruzV2.3698G4.1.CDS14;Parent=BruzV2.3698G4.1
Bruz_scaf_3698	Mikado_loci	exon	9355	9431	.	+	.	ID=BruzV2.3698G4.1.exon14;Parent=BruzV2.3698G4.1
Bruz_scaf_3698	Mikado_loci	CDS	9575	9691	.	+	0	ID=BruzV2.3698G4.1.CDS15;Parent=BruzV2.3698G4.1
Bruz_scaf_3698	Mikado_loci	exon	9575	9691	.	+	.	ID=BruzV2.3698G4.1.exon15;Parent=BruzV2.3698G4.1
Bruz_scaf_3698	Mikado_loci	CDS	9867	10132	.	+	0	ID=BruzV2.3698G4.1.CDS16;Parent=BruzV2.3698G4.1
Bruz_scaf_3698	Mikado_loci	exon	9867	10132	.	+	.	ID=BruzV2.3698G4.1.exon16;Parent=BruzV2.3698G4.1
Bruz_scaf_3698	Mikado_loci	CDS	10480	10486	.	+	1	ID=BruzV2.3698G4.1.CDS17;Parent=BruzV2.3698G4.1
Bruz_scaf_3698	Mikado_loci	exon	10480	10522	.	+	.	ID=BruzV2.3698G4.1.exon17;Parent=BruzV2.3698G4.1
Bruz_scaf_3698	Mikado_loci	three_prime_UTR	10487	10522	.	+	.	ID=BruzV2.3698G4.1.three_prime_UTR1;Parent=BruzV2.3698G4.1
###
Bruz_scaf_3698	Mikado_loci	superlocus	11446	12353	.	+	.	ID=Mikado_superlocus:Bruz_scaf_3698+:11446-12353;Name=superlocus:Bruz_scaf_3698+:11446-12353
Bruz_scaf_3698	Mikado_loci	ncRNA_gene	11446	12353	17	+	.	ID=BruzV2.3698G6;Name=BruzV2.3698G6;multiexonic=True;superlocus=Mikado_superlocus:Bruz_scaf_3698+:11446-12353
Bruz_scaf_3698	Mikado_loci	ncRNA	11446	12353	17	+	.	ID=BruzV2.3698G6.1;Parent=BruzV2.3698G6;Name=v1_Bruz.3698G6.1;alias=v1_Bruz.3698G6.1;alias=Bruz_scaf_3698.g53.t1;canonical_junctions=1,2,3;canonical_number=3;canonical_proportion=1.0;primary=True
Bruz_scaf_3698	Mikado_loci	exon	11446	11546	.	+	.	ID=BruzV2.3698G6.1.exon1;Parent=BruzV2.3698G6.1
Bruz_scaf_3698	Mikado_loci	exon	11647	11722	.	+	.	ID=BruzV2.3698G6.1.exon2;Parent=BruzV2.3698G6.1
Bruz_scaf_3698	Mikado_loci	exon	11821	12166	.	+	.	ID=BruzV2.3698G6.1.exon3;Parent=BruzV2.3698G6.1
Bruz_scaf_3698	Mikado_loci	exon	12237	12353	.	+	.	ID=BruzV2.3698G6.1.exon4;Parent=BruzV2.3698G6.1
###
Bruz_scaf_3698	Mikado_loci	superlocus	30626	32064	.	+	.	ID=Mikado_superlocus:Bruz_scaf_3698+:30626-32064;Name=superlocus:Bruz_scaf_3698+:30626-32064
Bruz_scaf_3698	Mikado_loci	gene	30626	32064	19	+	.	ID=BruzV2.3698G8;Name=BruzV2.3698G8;multiexonic=False;superlocus=Mikado_superlocus:Bruz_scaf_3698+:30626-32064
Bruz_scaf_3698	Mikado_loci	mRNA	30626	32064	19	+	.	ID=BruzV2.3698G8.1;Parent=BruzV2.3698G8;Name=BruzV2.3698G8.1;alias=v1_Bruz.3698G10.1;alias=MSTRG.38619.1;primary=True
Bruz_scaf_3698	Mikado_loci	exon	30626	32064	.	+	.	ID=BruzV2.3698G8.1.exon1;Parent=BruzV2.3698G8.1
Bruz_scaf_3698	Mikado_loci	five_prime_UTR	30626	30771	.	+	.	ID=BruzV2.3698G8.1.five_prime_UTR1;Parent=BruzV2.3698G8.1
Bruz_scaf_3698	Mikado_loci	CDS	30772	31953	.	+	0	ID=BruzV2.3698G8.1.CDS1;Parent=BruzV2.3698G8.1
Bruz_scaf_3698	Mikado_loci	three_prime_UTR	31954	32064	.	+	.	ID=BruzV2.3698G8.1.three_prime_UTR1;Parent=BruzV2.3698G8.1
###
Bruz_scaf_3698	Mikado_loci	superlocus	18500	23595	.	-	.	ID=Mikado_superlocus:Bruz_scaf_3698-:18500-23595;Name=superlocus:Bruz_scaf_3698-:18500-23595
Bruz_scaf_3698	Mikado_loci	gene	18500	23595	18	-	.	ID=BruzV2.3698G10;Name=BruzV2.3698G10;multiexonic=False;superlocus=Mikado_superlocus:Bruz_scaf_3698-:18500-23595
Bruz_scaf_3698	Mikado_loci	mRNA	18500	23595	18	-	.	ID=BruzV2.3698G10.1;Parent=BruzV2.3698G10;Name=BruzV2.3698G10.1;alias=st_MSTRG.40346.1;primary=True
Bruz_scaf_3698	Mikado_loci	exon	18500	23595	.	-	.	ID=BruzV2.3698G10.1.exon1;Parent=BruzV2.3698G10.1
Bruz_scaf_3698	Mikado_loci	three_prime_UTR	18500	18913	.	-	.	ID=BruzV2.3698G10.1.three_prime_UTR1;Parent=BruzV2.3698G10.1
Bruz_scaf_3698	Mikado_loci	CDS	18914	19237	.	-	0	ID=BruzV2.3698G10.1.CDS1;Parent=BruzV2.3698G10.1
Bruz_scaf_3698	Mikado_loci	five_prime_UTR	19238	23595	.	-	.	ID=BruzV2.3698G10.1.five_prime_UTR1;Parent=BruzV2.3698G10.1
###
Bruz_scaf_36994	Mikado_loci	superlocus	727	2735	.	-	.	ID=Mikado_superlocus:Bruz_scaf_36994-:727-2735;Name=superlocus:Bruz_scaf_36994-:727-2735
Bruz_scaf_36994	Mikado_loci	gene	727	2735	20	-	.	ID=BruzV2.36994G2;Name=BruzV2.36994G2;multiexonic=True;superlocus=Mikado_superlocus:Bruz_scaf_36994-:727-2735
Bruz_scaf_36994	Mikado_loci	mRNA	727	2735	20	-	.	ID=BruzV2.36994G2.1;Parent=BruzV2.36994G2;Name=BruzV2.36994G2.1;alias=v1_Bruz.36994G2.1;alias=Bruz_scaf_36994.g28.t2;canonical_junctions=1,2,3;canonical_number=3;canonical_proportion=1.0;primary=True
Bruz_scaf_36994	Mikado_loci	exon	727	832	.	-	.	ID=BruzV2.36994G2.1.exon1;Parent=BruzV2.36994G2.1
Bruz_scaf_36994	Mikado_loci	three_prime_UTR	727	728	.	-	.	ID=BruzV2.36994G2.1.three_prime_UTR1;Parent=BruzV2.36994G2.1
Bruz_scaf_36994	Mikado_loci	CDS	729	832	.	-	2	ID=BruzV2.36994G2.1.CDS1;Parent=BruzV2.36994G2.1
Bruz_scaf_36994	Mikado_loci	CDS	909	1075	.	-	1	ID=BruzV2.36994G2.1.CDS2;Parent=BruzV2.36994G2.1
Bruz_scaf_36994	Mikado_loci	exon	909	1075	.	-	.	ID=BruzV2.36994G2.1.exon2;Parent=BruzV2.36994G2.1
Bruz_scaf_36994	Mikado_loci	CDS	1171	1375	.	-	2	ID=BruzV2.36994G2.1.CDS3;Parent=BruzV2.36994G2.1
Bruz_scaf_36994	Mikado_loci	exon	1171	1375	.	-	.	ID=BruzV2.36994G2.1.exon3;Parent=BruzV2.36994G2.1
Bruz_scaf_36994	Mikado_loci	CDS	1453	2680	.	-	0	ID=BruzV2.36994G2.1.CDS4;Parent=BruzV2.36994G2.1
Bruz_scaf_36994	Mikado_loci	exon	1453	2735	.	-	.	ID=BruzV2.36994G2.1.exon4;Parent=BruzV2.36994G2.1
Bruz_scaf_36994	Mikado_loci	five_prime_UTR	2681	2735	.	-	.	ID=BruzV2.36994G2.1.five_prime_UTR1;Parent=BruzV2.36994G2.1
###
Bruz_scaf_36996	Mikado_loci	superlocus	1746	2273	.	+	.	ID=Mikado_superlocus:Bruz_scaf_36996+:1746-2273;Name=superlocus:Bruz_scaf_36996+:1746-2273
Bruz_scaf_36996	Mikado_loci	gene	1746	2273	18	+	.	ID=BruzV2.36996G2;Name=BruzV2.36996G2;multiexonic=False;superlocus=Mikado_superlocus:Bruz_scaf_36996+:1746-2273
Bruz_scaf_36996	Mikado_loci	mRNA	1746	2273	18	+	.	ID=BruzV2.36996G2.1;Parent=BruzV2.36996G2;Name=BruzV2.36996G2.1;alias=st_MSTRG.40356.1;primary=True
Bruz_scaf_36996	Mikado_loci	exon	1746	2273	.	+	.	ID=BruzV2.36996G2.1.exon1;Parent=BruzV2.36996G2.1
Bruz_scaf_36996	Mikado_loci	five_prime_UTR	1746	1746	.	+	.	ID=BruzV2.36996G2.1.five_prime_UTR1;Parent=BruzV2.36996G2.1
Bruz_scaf_36996	Mikado_loci	CDS	1747	2235	.	+	0	ID=BruzV2.36996G2.1.CDS1;Parent=BruzV2.36996G2.1
Bruz_scaf_36996	Mikado_loci	three_prime_UTR	2236	2273	.	+	.	ID=BruzV2.36996G2.1.three_prime_UTR1;Parent=BruzV2.36996G2.1
###
Bruz_scaf_36999	Mikado_loci	superlocus	1939	2844	.	+	.	ID=Mikado_superlocus:Bruz_scaf_36999+:1939-2844;Name=superlocus:Bruz_scaf_36999+:1939-2844
Bruz_scaf_36999	Mikado_loci	gene	1939	2844	19	+	.	ID=BruzV2.36999G2;Name=BruzV2.36999G2;multiexonic=False;superlocus=Mikado_superlocus:Bruz_scaf_36999+:1939-2844
Bruz_scaf_36999	Mikado_loci	mRNA	1939	2844	19	+	.	ID=BruzV2.36999G2.1;Parent=BruzV2.36999G2;Name=BruzV2.36999G2.1;alias=v1_Bruz.36999G2.1;alias=MSTRG.38626.1;primary=True
Bruz_scaf_36999	Mikado_loci	exon	1939	2844	.	+	.	ID=BruzV2.36999G2.1.exon1;Parent=BruzV2.36999G2.1
Bruz_scaf_36999	Mikado_loci	five_prime_UTR	1939	1939	.	+	.	ID=BruzV2.36999G2.1.five_prime_UTR1;Parent=BruzV2.36999G2.1
Bruz_scaf_36999	Mikado_loci	CDS	1940	2419	.	+	0	ID=BruzV2.36999G2.1.CDS1;Parent=BruzV2.36999G2.1
Bruz_scaf_36999	Mikado_loci	three_prime_UTR	2420	2844	.	+	.	ID=BruzV2.36999G2.1.three_prime_UTR1;Parent=BruzV2.36999G2.1
###
Bruz_scaf_37	Mikado_loci	superlocus	54977	56305	.	-	.	ID=Mikado_superlocus:Bruz_scaf_37-:54977-56305;Name=superlocus:Bruz_scaf_37-:54977-56305
Bruz_scaf_37	Mikado_loci	gene	54977	56305	19	-	.	ID=BruzV2.37G2;Name=BruzV2.37G2;multiexonic=False;superlocus=Mikado_superlocus:Bruz_scaf_37-:54977-56305
Bruz_scaf_37	Mikado_loci	mRNA	54977	56305	19	-	.	ID=BruzV2.37G2.1;Parent=BruzV2.37G2;Name=BruzV2.37G2.1;alias=v1_Bruz.37G2.1;alias=Bruz_scaf_37.g181.t1;primary=True
Bruz_scaf_37	Mikado_loci	exon	54977	56305	.	-	.	ID=BruzV2.37G2.1.exon1;Parent=BruzV2.37G2.1
Bruz_scaf_37	Mikado_loci	three_prime_UTR	54977	55191	.	-	.	ID=BruzV2.37G2.1.three_prime_UTR1;Parent=BruzV2.37G2.1
Bruz_scaf_37	Mikado_loci	CDS	55192	56163	.	-	0	ID=BruzV2.37G2.1.CDS1;Parent=BruzV2.37G2.1
Bruz_scaf_37	Mikado_loci	five_prime_UTR	56164	56305	.	-	.	ID=BruzV2.37G2.1.five_prime_UTR1;Parent=BruzV2.37G2.1
###
Bruz_scaf_37	Mikado_loci	superlocus	60816	61505	.	-	.	ID=Mikado_superlocus:Bruz_scaf_37-:60816-61505;Name=superlocus:Bruz_scaf_37-:60816-61505
Bruz_scaf_37	Mikado_loci	gene	60816	61505	18	-	.	ID=BruzV2.37G4;Name=BruzV2.37G4;multiexonic=False;superlocus=Mikado_superlocus:Bruz_scaf_37-:60816-61505
Bruz_scaf_37	Mikado_loci	mRNA	60816	61505	18	-	.	ID=BruzV2.37G4.1;Parent=BruzV2.37G4;Name=BruzV2.37G4.1;alias=st_MSTRG.40361.1;primary=True
Bruz_scaf_37	Mikado_loci	exon	60816	61505	.	-	.	ID=BruzV2.37G4.1.exon1;Parent=BruzV2.37G4.1
Bruz_scaf_37	Mikado_loci	three_prime_UTR	60816	61176	.	-	.	ID=BruzV2.37G4.1.three_prime_UTR1;Parent=BruzV2.37G4.1
Bruz_scaf_37	Mikado_loci	CDS	61177	61503	.	-	0	ID=BruzV2.37G4.1.CDS1;Parent=BruzV2.37G4.1
Bruz_scaf_37	Mikado_loci	five_prime_UTR	61504	61505	.	-	.	ID=BruzV2.37G4.1.five_prime_UTR1;Parent=BruzV2.37G4.1
###
Bruz_scaf_37	Mikado_loci	superlocus	65111	65785	.	-	.	ID=Mikado_superlocus:Bruz_scaf_37-:65111-65785;Name=superlocus:Bruz_scaf_37-:65111-65785
Bruz_scaf_37	Mikado_loci	gene	65111	65785	19	-	.	ID=BruzV2.37G6;Name=BruzV2.37G6;multiexonic=False;superlocus=Mikado_superlocus:Bruz_scaf_37-:65111-65785
Bruz_scaf_37	Mikado_loci	mRNA	65111	65785	19	-	.	ID=BruzV2.37G6.1;Parent=BruzV2.37G6;Name=BruzV2.37G6.1;alias=v1_Bruz.37G6.1;alias=Bruz_scaf_37.g182.t1;primary=True
Bruz_scaf_37	Mikado_loci	exon	65111	65785	.	-	.	ID=BruzV2.37G6.1.exon1;Parent=BruzV2.37G6.1
Bruz_scaf_37	Mikado_loci	three_prime_UTR	65111	65453	.	-	.	ID=BruzV2.37G6.1.three_prime_UTR1;Parent=BruzV2.37G6.1
Bruz_scaf_37	Mikado_loci	CDS	65454	65753	.	-	0	ID=BruzV2.37G6.1.CDS1;Parent=BruzV2.37G6.1
Bruz_scaf_37	Mikado_loci	five_prime_UTR	65754	65785	.	-	.	ID=BruzV2.37G6.1.five_prime_UTR1;Parent=BruzV2.37G6.1
###
Bruz_scaf_37	Mikado_loci	superlocus	79021	79955	.	-	.	ID=Mikado_superlocus:Bruz_scaf_37-:79021-79955;Name=superlocus:Bruz_scaf_37-:79021-79955
Bruz_scaf_37	Mikado_loci	gene	79021	79955	19	-	.	ID=BruzV2.37G8;Name=BruzV2.37G8;multiexonic=False;superlocus=Mikado_superlocus:Bruz_scaf_37-:79021-79955
Bruz_scaf_37	Mikado_loci	mRNA	79021	79955	19	-	.	ID=BruzV2.37G8.1;Parent=BruzV2.37G8;Name=BruzV2.37G8.1;alias=v1_Bruz.37G8.1;alias=Bruz_scaf_37.g183.t1;primary=True
Bruz_scaf_37	Mikado_loci	exon	79021	79955	.	-	.	ID=BruzV2.37G8.1.exon1;Parent=BruzV2.37G8.1
Bruz_scaf_37	Mikado_loci	three_prime_UTR	79021	79088	.	-	.	ID=BruzV2.37G8.1.three_prime_UTR1;Parent=BruzV2.37G8.1
Bruz_scaf_37	Mikado_loci	CDS	79089	79790	.	-	0	ID=BruzV2.37G8.1.CDS1;Parent=BruzV2.37G8.1
Bruz_scaf_37	Mikado_loci	five_prime_UTR	79791	79955	.	-	.	ID=BruzV2.37G8.1.five_prime_UTR1;Parent=BruzV2.37G8.1
###
Bruz_scaf_37	Mikado_loci	superlocus	140966	141268	.	-	.	ID=Mikado_superlocus:Bruz_scaf_37-:140966-141268;Name=superlocus:Bruz_scaf_37-:140966-141268
Bruz_scaf_37	Mikado_loci	gene	140966	141268	19	-	.	ID=BruzV2.37G10;Name=BruzV2.37G10;multiexonic=False;superlocus=Mikado_superlocus:Bruz_scaf_37-:140966-141268
Bruz_scaf_37	Mikado_loci	mRNA	140966	141268	19	-	.	ID=BruzV2.37G10.1;Parent=BruzV2.37G10;Name=BruzV2.37G10.1;alias=v1_Bruz.37G10.1;alias=MSTRG.38628.1;primary=True
Bruz_scaf_37	Mikado_loci	exon	140966	141268	.	-	.	ID=BruzV2.37G10.1.exon1;Parent=BruzV2.37G10.1
Bruz_scaf_37	Mikado_loci	three_prime_UTR	140966	140967	.	-	.	ID=BruzV2.37G10.1.three_prime_UTR1;Parent=BruzV2.37G10.1
Bruz_scaf_37	Mikado_loci	CDS	140968	141267	.	-	0	ID=BruzV2.37G10.1.CDS1;Parent=BruzV2.37G10.1
Bruz_scaf_37	Mikado_loci	five_prime_UTR	141268	141268	.	-	.	ID=BruzV2.37G10.1.five_prime_UTR1;Parent=BruzV2.37G10.1
###
Bruz_scaf_37	Mikado_loci	superlocus	148282	150731	.	-	.	ID=Mikado_superlocus:Bruz_scaf_37-:148282-150731;Name=superlocus:Bruz_scaf_37-:148282-150731
Bruz_scaf_37	Mikado_loci	gene	148282	150731	17	-	.	ID=BruzV2.37G12;Name=BruzV2.37G12;multiexonic=False;superlocus=Mikado_superlocus:Bruz_scaf_37-:148282-150731
Bruz_scaf_37	Mikado_loci	mRNA	148282	150731	17	-	.	ID=BruzV2.37G12.1;Parent=BruzV2.37G12;Name=BruzV2.37G12.1;alias=st_MSTRG.40370.1;primary=True
Bruz_scaf_37	Mikado_loci	exon	148282	150731	.	-	.	ID=BruzV2.37G12.1.exon1;Parent=BruzV2.37G12.1
Bruz_scaf_37	Mikado_loci	three_prime_UTR	148282	148328	.	-	.	ID=BruzV2.37G12.1.three_prime_UTR1;Parent=BruzV2.37G12.1
Bruz_scaf_37	Mikado_loci	CDS	148329	150731	.	-	0	ID=BruzV2.37G12.1.CDS1;Parent=BruzV2.37G12.1
###
Bruz_scaf_37	Mikado_loci	superlocus	155215	155915	.	-	.	ID=Mikado_superlocus:Bruz_scaf_37-:155215-155915;Name=superlocus:Bruz_scaf_37-:155215-155915
Bruz_scaf_37	Mikado_loci	gene	155215	155915	19	-	.	ID=BruzV2.37G14;Name=BruzV2.37G14;multiexonic=False;superlocus=Mikado_superlocus:Bruz_scaf_37-:155215-155915
Bruz_scaf_37	Mikado_loci	mRNA	155215	155915	19	-	.	ID=BruzV2.37G14.1;Parent=BruzV2.37G14;Name=BruzV2.37G14.1;alias=v1_Bruz.37G14.1;alias=Bruz_scaf_37.g185.t1;primary=True
Bruz_scaf_37	Mikado_loci	exon	155215	155915	.	-	.	ID=BruzV2.37G14.1.exon1;Parent=BruzV2.37G14.1
Bruz_scaf_37	Mikado_loci	three_prime_UTR	155215	155468	.	-	.	ID=BruzV2.37G14.1.three_prime_UTR1;Parent=BruzV2.37G14.1
Bruz_scaf_37	Mikado_loci	CDS	155469	155774	.	-	0	ID=BruzV2.37G14.1.CDS1;Parent=BruzV2.37G14.1
Bruz_scaf_37	Mikado_loci	five_prime_UTR	155775	155915	.	-	.	ID=BruzV2.37G14.1.five_prime_UTR1;Parent=BruzV2.37G14.1
###
Bruz_scaf_370	Mikado_loci	superlocus	1	1886	.	-	.	ID=Mikado_superlocus:Bruz_scaf_370-:1-1886;Name=superlocus:Bruz_scaf_370-:1-1886
Bruz_scaf_370	Mikado_loci	gene	1	1155	20	-	.	ID=BruzV2.370G2;Name=BruzV2.370G2;multiexonic=True;superlocus=Mikado_superlocus:Bruz_scaf_370-:1-1886
Bruz_scaf_370	Mikado_loci	mRNA	1	1155	20	-	.	ID=BruzV2.370G2.1;Parent=BruzV2.370G2;Name=BruzV2.370G2.1;alias=v1_Bruz.370G2.1;alias=Bruz_scaf_370.g130.t1;canonical_junctions=1,2,3;canonical_number=3;canonical_proportion=1.0;primary=True
Bruz_scaf_370	Mikado_loci	exon	1	304	.	-	.	ID=BruzV2.370G2.1.exon1;Parent=BruzV2.370G2.1
Bruz_scaf_370	Mikado_loci	three_prime_UTR	1	62	.	-	.	ID=BruzV2.370G2.1.three_prime_UTR1;Parent=BruzV2.370G2.1
Bruz_scaf_370	Mikado_loci	CDS	63	304	.	-	2	ID=BruzV2.370G2.1.CDS1;Parent=BruzV2.370G2.1
Bruz_scaf_370	Mikado_loci	CDS	398	615	.	-	1	ID=BruzV2.370G2.1.CDS2;Parent=BruzV2.370G2.1
Bruz_scaf_370	Mikado_loci	exon	398	615	.	-	.	ID=BruzV2.370G2.1.exon2;Parent=BruzV2.370G2.1
Bruz_scaf_370	Mikado_loci	CDS	714	807	.	-	2	ID=BruzV2.370G2.1.CDS3;Parent=BruzV2.370G2.1
Bruz_scaf_370	Mikado_loci	exon	714	807	.	-	.	ID=BruzV2.370G2.1.exon3;Parent=BruzV2.370G2.1
Bruz_scaf_370	Mikado_loci	CDS	909	1029	.	-	0	ID=BruzV2.370G2.1.CDS4;Parent=BruzV2.370G2.1
Bruz_scaf_370	Mikado_loci	exon	909	1155	.	-	.	ID=BruzV2.370G2.1.exon4;Parent=BruzV2.370G2.1
Bruz_scaf_370	Mikado_loci	five_prime_UTR	1030	1155	.	-	.	ID=BruzV2.370G2.1.five_prime_UTR1;Parent=BruzV2.370G2.1
###
Bruz_scaf_370	Mikado_loci	superlocus	25784	29203	.	+	.	ID=Mikado_superlocus:Bruz_scaf_370+:25784-29203;Name=superlocus:Bruz_scaf_370+:25784-29203
Bruz_scaf_370	Mikado_loci	gene	26176	29110	20	+	.	ID=BruzV2.370G4;Name=BruzV2.370G4;multiexonic=True;superlocus=Mikado_superlocus:Bruz_scaf_370+:25784-29203
Bruz_scaf_370	Mikado_loci	mRNA	26176	29110	20	+	.	ID=BruzV2.370G4.1;Parent=BruzV2.370G4;Name=BruzV2.370G4.1;alias=v1_Bruz.370G4.1;alias=Bruz_scaf_370.g131.t1;canonical_junctions=1,2,3,4,5;canonical_number=5;canonical_proportion=1.0;primary=True
Bruz_scaf_370	Mikado_loci	exon	26176	26526	.	+	.	ID=BruzV2.370G4.1.exon1;Parent=BruzV2.370G4.1
Bruz_scaf_370	Mikado_loci	five_prime_UTR	26176	26523	.	+	.	ID=BruzV2.370G4.1.five_prime_UTR1;Parent=BruzV2.370G4.1
Bruz_scaf_370	Mikado_loci	CDS	26524	26526	.	+	0	ID=BruzV2.370G4.1.CDS1;Parent=BruzV2.370G4.1
Bruz_scaf_370	Mikado_loci	CDS	26744	27437	.	+	0	ID=BruzV2.370G4.1.CDS2;Parent=BruzV2.370G4.1
Bruz_scaf_370	Mikado_loci	exon	26744	27437	.	+	.	ID=BruzV2.370G4.1.exon2;Parent=BruzV2.370G4.1
Bruz_scaf_370	Mikado_loci	CDS	27703	27806	.	+	2	ID=BruzV2.370G4.1.CDS3;Parent=BruzV2.370G4.1
Bruz_scaf_370	Mikado_loci	exon	27703	27806	.	+	.	ID=BruzV2.370G4.1.exon3;Parent=BruzV2.370G4.1
Bruz_scaf_370	Mikado_loci	CDS	27897	28005	.	+	0	ID=BruzV2.370G4.1.CDS4;Parent=BruzV2.370G4.1
Bruz_scaf_370	Mikado_loci	exon	27897	28005	.	+	.	ID=BruzV2.370G4.1.exon4;Parent=BruzV2.370G4.1
Bruz_scaf_370	Mikado_loci	CDS	28151	28210	.	+	2	ID=BruzV2.370G4.1.CDS5;Parent=BruzV2.370G4.1
Bruz_scaf_370	Mikado_loci	exon	28151	28210	.	+	.	ID=BruzV2.370G4.1.exon5;Parent=BruzV2.370G4.1
Bruz_scaf_370	Mikado_loci	CDS	28494	28669	.	+	2	ID=BruzV2.370G4.1.CDS6;Parent=BruzV2.370G4.1
Bruz_scaf_370	Mikado_loci	exon	28494	29110	.	+	.	ID=BruzV2.370G4.1.exon6;Parent=BruzV2.370G4.1
Bruz_scaf_370	Mikado_loci	three_prime_UTR	28670	29110	.	+	.	ID=BruzV2.370G4.1.three_prime_UTR1;Parent=BruzV2.370G4.1
###
Bruz_scaf_370	Mikado_loci	superlocus	29727	30462	.	-	.	ID=Mikado_superlocus:Bruz_scaf_370-:29727-30462;Name=superlocus:Bruz_scaf_370-:29727-30462
Bruz_scaf_370	Mikado_loci	gene	29727	30462	19	-	.	ID=BruzV2.370G6;Name=BruzV2.370G6;multiexonic=False;superlocus=Mikado_superlocus:Bruz_scaf_370-:29727-30462
Bruz_scaf_370	Mikado_loci	mRNA	29727	30462	19	-	.	ID=BruzV2.370G6.1;Parent=BruzV2.370G6;Name=BruzV2.370G6.1;alias=v1_Bruz.370G6.1;alias=MSTRG.38634.1;primary=True
Bruz_scaf_370	Mikado_loci	exon	29727	30462	.	-	.	ID=BruzV2.370G6.1.exon1;Parent=BruzV2.370G6.1
Bruz_scaf_370	Mikado_loci	three_prime_UTR	29727	29935	.	-	.	ID=BruzV2.370G6.1.three_prime_UTR1;Parent=BruzV2.370G6.1
Bruz_scaf_370	Mikado_loci	CDS	29936	30238	.	-	0	ID=BruzV2.370G6.1.CDS1;Parent=BruzV2.370G6.1
Bruz_scaf_370	Mikado_loci	five_prime_UTR	30239	30462	.	-	.	ID=BruzV2.370G6.1.five_prime_UTR1;Parent=BruzV2.370G6.1
###
Bruz_scaf_370	Mikado_loci	superlocus	85326	87546	.	+	.	ID=Mikado_superlocus:Bruz_scaf_370+:85326-87546;Name=superlocus:Bruz_scaf_370+:85326-87546
Bruz_scaf_370	Mikado_loci	gene	85326	87546	19	+	.	ID=BruzV2.370G8;Name=BruzV2.370G8;multiexonic=False;superlocus=Mikado_superlocus:Bruz_scaf_370+:85326-87546
Bruz_scaf_370	Mikado_loci	mRNA	85326	87546	19	+	.	ID=BruzV2.370G8.1;Parent=BruzV2.370G8;Name=BruzV2.370G8.1;alias=v1_Bruz.370G12.1;alias=Bruz_scaf_370.g132.t1;primary=True
Bruz_scaf_370	Mikado_loci	exon	85326	87546	.	+	.	ID=BruzV2.370G8.1.exon1;Parent=BruzV2.370G8.1
Bruz_scaf_370	Mikado_loci	five_prime_UTR	85326	85327	.	+	.	ID=BruzV2.370G8.1.five_prime_UTR1;Parent=BruzV2.370G8.1
Bruz_scaf_370	Mikado_loci	CDS	85328	87457	.	+	0	ID=BruzV2.370G8.1.CDS1;Parent=BruzV2.370G8.1
Bruz_scaf_370	Mikado_loci	three_prime_UTR	87458	87546	.	+	.	ID=BruzV2.370G8.1.three_prime_UTR1;Parent=BruzV2.370G8.1
###
Bruz_scaf_370	Mikado_loci	superlocus	88067	90445	.	-	.	ID=Mikado_superlocus:Bruz_scaf_370-:88067-90445;Name=superlocus:Bruz_scaf_370-:88067-90445
Bruz_scaf_370	Mikado_loci	gene	88067	90445	18	-	.	ID=BruzV2.370G10;Name=BruzV2.370G10;multiexonic=True;superlocus=Mikado_superlocus:Bruz_scaf_370-:88067-90445
Bruz_scaf_370	Mikado_loci	mRNA	88067	90445	18	-	.	ID=BruzV2.370G10.1;Parent=BruzV2.370G10;Name=BruzV2.370G10.1;alias=v1_Bruz.370G14.1;alias=Bruz_scaf_370.g133.t1;canonical_junctions=4;canonical_number=1;canonical_proportion=0.25;primary=True
Bruz_scaf_370	Mikado_loci	exon	88067	88352	.	-	.	ID=BruzV2.370G10.1.exon1;Parent=BruzV2.370G10.1
Bruz_scaf_370	Mikado_loci	three_prime_UTR	88067	88352	.	-	.	ID=BruzV2.370G10.1.three_prime_UTR1;Parent=BruzV2.370G10.1
Bruz_scaf_370	Mikado_loci	exon	88442	88528	.	-	.	ID=BruzV2.370G10.1.exon2;Parent=BruzV2.370G10.1
Bruz_scaf_370	Mikado_loci	three_prime_UTR	88442	88528	.	-	.	ID=BruzV2.370G10.1.three_prime_UTR2;Parent=BruzV2.370G10.1
Bruz_scaf_370	Mikado_loci	exon	89772	89805	.	-	.	ID=BruzV2.370G10.1.exon3;Parent=BruzV2.370G10.1
Bruz_scaf_370	Mikado_loci	three_prime_UTR	89772	89786	.	-	.	ID=BruzV2.370G10.1.three_prime_UTR3;Parent=BruzV2.370G10.1
Bruz_scaf_370	Mikado_loci	CDS	89787	89805	.	-	1	ID=BruzV2.370G10.1.CDS1;Parent=BruzV2.370G10.1
Bruz_scaf_370	Mikado_loci	CDS	89866	90034	.	-	2	ID=BruzV2.370G10.1.CDS2;Parent=BruzV2.370G10.1
Bruz_scaf_370	Mikado_loci	exon	89866	90034	.	-	.	ID=BruzV2.370G10.1.exon4;Parent=BruzV2.370G10.1
Bruz_scaf_370	Mikado_loci	CDS	90117	90444	.	-	0	ID=BruzV2.370G10.1.CDS3;Parent=BruzV2.370G10.1
Bruz_scaf_370	Mikado_loci	exon	90117	90445	.	-	.	ID=BruzV2.370G10.1.exon5;Parent=BruzV2.370G10.1
Bruz_scaf_370	Mikado_loci	five_prime_UTR	90445	90445	.	-	.	ID=BruzV2.370G10.1.five_prime_UTR1;Parent=BruzV2.370G10.1
###
Bruz_scaf_370	Mikado_loci	superlocus	101284	105250	.	+	.	ID=Mikado_superlocus:Bruz_scaf_370+:101284-105250;Name=superlocus:Bruz_scaf_370+:101284-105250
Bruz_scaf_370	Mikado_loci	gene	101296	105250	20	+	.	ID=BruzV2.370G12;Name=BruzV2.370G12;multiexonic=True;superlocus=Mikado_superlocus:Bruz_scaf_370+:101284-105250
Bruz_scaf_370	Mikado_loci	mRNA	101296	105250	20	+	.	ID=BruzV2.370G12.1;Parent=BruzV2.370G12;Name=BruzV2.370G12.1;alias=v1_Bruz.370G16.1;alias=Bruz_scaf_370.g134.t1;canonical_junctions=1,2,3,4;canonical_number=4;canonical_proportion=1.0;primary=True
Bruz_scaf_370	Mikado_loci	exon	101296	101569	.	+	.	ID=BruzV2.370G12.1.exon1;Parent=BruzV2.370G12.1
Bruz_scaf_370	Mikado_loci	five_prime_UTR	101296	101297	.	+	.	ID=BruzV2.370G12.1.five_prime_UTR1;Parent=BruzV2.370G12.1
Bruz_scaf_370	Mikado_loci	CDS	101298	101569	.	+	0	ID=BruzV2.370G12.1.CDS1;Parent=BruzV2.370G12.1
Bruz_scaf_370	Mikado_loci	CDS	102871	103325	.	+	1	ID=BruzV2.370G12.1.CDS2;Parent=BruzV2.370G12.1
Bruz_scaf_370	Mikado_loci	exon	102871	103325	.	+	.	ID=BruzV2.370G12.1.exon2;Parent=BruzV2.370G12.1
Bruz_scaf_370	Mikado_loci	CDS	103468	103544	.	+	2	ID=BruzV2.370G12.1.CDS3;Parent=BruzV2.370G12.1
Bruz_scaf_370	Mikado_loci	exon	103468	103544	.	+	.	ID=BruzV2.370G12.1.exon3;Parent=BruzV2.370G12.1
Bruz_scaf_370	Mikado_loci	CDS	103979	104032	.	+	0	ID=BruzV2.370G12.1.CDS4;Parent=BruzV2.370G12.1
Bruz_scaf_370	Mikado_loci	exon	103979	104032	.	+	.	ID=BruzV2.370G12.1.exon4;Parent=BruzV2.370G12.1
Bruz_scaf_370	Mikado_loci	CDS	105123	105227	.	+	0	ID=BruzV2.370G12.1.CDS5;Parent=BruzV2.370G12.1
Bruz_scaf_370	Mikado_loci	exon	105123	105250	.	+	.	ID=BruzV2.370G12.1.exon5;Parent=BruzV2.370G12.1
Bruz_scaf_370	Mikado_loci	three_prime_UTR	105228	105250	.	+	.	ID=BruzV2.370G12.1.three_prime_UTR1;Parent=BruzV2.370G12.1
###
Bruz_scaf_370	Mikado_loci	superlocus	105826	111891	.	+	.	ID=Mikado_superlocus:Bruz_scaf_370+:105826-111891;Name=superlocus:Bruz_scaf_370+:105826-111891
Bruz_scaf_370	Mikado_loci	gene	105826	111758	20	+	.	ID=BruzV2.370G14;Name=BruzV2.370G14;multiexonic=True;superlocus=Mikado_superlocus:Bruz_scaf_370+:105826-111891
Bruz_scaf_370	Mikado_loci	mRNA	105826	111758	20	+	.	ID=BruzV2.370G14.1;Parent=BruzV2.370G14;Name=BruzV2.370G14.1;alias=v1_Bruz.370G18.1;alias=Bruz_scaf_370.g135.t1;canonical_junctions=1,3,4,5,6,7,8,9,10,11,12,13,14,15;canonical_number=14;canonical_proportion=0.875;primary=True
Bruz_scaf_370	Mikado_loci	exon	105826	105961	.	+	.	ID=BruzV2.370G14.1.exon1;Parent=BruzV2.370G14.1
Bruz_scaf_370	Mikado_loci	five_prime_UTR	105826	105894	.	+	.	ID=BruzV2.370G14.1.five_prime_UTR1;Parent=BruzV2.370G14.1
Bruz_scaf_370	Mikado_loci	CDS	105895	105961	.	+	0	ID=BruzV2.370G14.1.CDS1;Parent=BruzV2.370G14.1
Bruz_scaf_370	Mikado_loci	CDS	106404	106705	.	+	2	ID=BruzV2.370G14.1.CDS2;Parent=BruzV2.370G14.1
Bruz_scaf_370	Mikado_loci	exon	106404	106705	.	+	.	ID=BruzV2.370G14.1.exon2;Parent=BruzV2.370G14.1
Bruz_scaf_370	Mikado_loci	CDS	106801	107082	.	+	0	ID=BruzV2.370G14.1.CDS3;Parent=BruzV2.370G14.1
Bruz_scaf_370	Mikado_loci	exon	106801	107082	.	+	.	ID=BruzV2.370G14.1.exon3;Parent=BruzV2.370G14.1
Bruz_scaf_370	Mikado_loci	CDS	107180	107496	.	+	0	ID=BruzV2.370G14.1.CDS4;Parent=BruzV2.370G14.1
Bruz_scaf_370	Mikado_loci	exon	107180	107496	.	+	.	ID=BruzV2.370G14.1.exon4;Parent=BruzV2.370G14.1
Bruz_scaf_370	Mikado_loci	CDS	107584	107744	.	+	1	ID=BruzV2.370G14.1.CDS5;Parent=BruzV2.370G14.1
Bruz_scaf_370	Mikado_loci	exon	107584	107744	.	+	.	ID=BruzV2.370G14.1.exon5;Parent=BruzV2.370G14.1
Bruz_scaf_370	Mikado_loci	CDS	107832	107947	.	+	2	ID=BruzV2.370G14.1.CDS6;Parent=BruzV2.370G14.1
Bruz_scaf_370	Mikado_loci	exon	107832	107947	.	+	.	ID=BruzV2.370G14.1.exon6;Parent=BruzV2.370G14.1
Bruz_scaf_370	Mikado_loci	CDS	108029	108185	.	+	0	ID=BruzV2.370G14.1.CDS7;Parent=BruzV2.370G14.1
Bruz_scaf_370	Mikado_loci	exon	108029	108185	.	+	.	ID=BruzV2.370G14.1.exon7;Parent=BruzV2.370G14.1
Bruz_scaf_370	Mikado_loci	CDS	108296	108415	.	+	2	ID=BruzV2.370G14.1.CDS8;Parent=BruzV2.370G14.1
Bruz_scaf_370	Mikado_loci	exon	108296	108415	.	+	.	ID=BruzV2.370G14.1.exon8;Parent=BruzV2.370G14.1
Bruz_scaf_370	Mikado_loci	CDS	108500	108675	.	+	2	ID=BruzV2.370G14.1.CDS9;Parent=BruzV2.370G14.1
Bruz_scaf_370	Mikado_loci	exon	108500	108675	.	+	.	ID=BruzV2.370G14.1.exon9;Parent=BruzV2.370G14.1
Bruz_scaf_370	Mikado_loci	CDS	108763	109110	.	+	0	ID=BruzV2.370G14.1.CDS10;Parent=BruzV2.370G14.1
Bruz_scaf_370	Mikado_loci	exon	108763	109110	.	+	.	ID=BruzV2.370G14.1.exon10;Parent=BruzV2.370G14.1
Bruz_scaf_370	Mikado_loci	CDS	109368	109658	.	+	0	ID=BruzV2.370G14.1.CDS11;Parent=BruzV2.370G14.1
Bruz_scaf_370	Mikado_loci	exon	109368	109658	.	+	.	ID=BruzV2.370G14.1.exon11;Parent=BruzV2.370G14.1
Bruz_scaf_370	Mikado_loci	CDS	109733	109816	.	+	0	ID=BruzV2.370G14.1.CDS12;Parent=BruzV2.370G14.1
Bruz_scaf_370	Mikado_loci	exon	109733	109816	.	+	.	ID=BruzV2.370G14.1.exon12;Parent=BruzV2.370G14.1
Bruz_scaf_370	Mikado_loci	CDS	109932	110062	.	+	0	ID=BruzV2.370G14.1.CDS13;Parent=BruzV2.370G14.1
Bruz_scaf_370	Mikado_loci	exon	109932	110062	.	+	.	ID=BruzV2.370G14.1.exon13;Parent=BruzV2.370G14.1
Bruz_scaf_370	Mikado_loci	CDS	110201	110413	.	+	1	ID=BruzV2.370G14.1.CDS14;Parent=BruzV2.370G14.1
Bruz_scaf_370	Mikado_loci	exon	110201	110413	.	+	.	ID=BruzV2.370G14.1.exon14;Parent=BruzV2.370G14.1
Bruz_scaf_370	Mikado_loci	CDS	110496	110667	.	+	1	ID=BruzV2.370G14.1.CDS15;Parent=BruzV2.370G14.1
Bruz_scaf_370	Mikado_loci	exon	110496	110667	.	+	.	ID=BruzV2.370G14.1.exon15;Parent=BruzV2.370G14.1
Bruz_scaf_370	Mikado_loci	CDS	110762	111016	.	+	0	ID=BruzV2.370G14.1.CDS16;Parent=BruzV2.370G14.1
Bruz_scaf_370	Mikado_loci	exon	110762	111016	.	+	.	ID=BruzV2.370G14.1.exon16;Parent=BruzV2.370G14.1
Bruz_scaf_370	Mikado_loci	CDS	111106	111375	.	+	0	ID=BruzV2.370G14.1.CDS17;Parent=BruzV2.370G14.1
Bruz_scaf_370	Mikado_loci	exon	111106	111758	.	+	.	ID=BruzV2.370G14.1.exon17;Parent=BruzV2.370G14.1
Bruz_scaf_370	Mikado_loci	three_prime_UTR	111376	111758	.	+	.	ID=BruzV2.370G14.1.three_prime_UTR1;Parent=BruzV2.370G14.1
###
Bruz_scaf_370	Mikado_loci	superlocus	112892	121585	.	-	.	ID=Mikado_superlocus:Bruz_scaf_370-:112892-121585;Name=superlocus:Bruz_scaf_370-:112892-121585
Bruz_scaf_370	Mikado_loci	gene	114310	116775	20	-	.	ID=BruzV2.370G16;Name=BruzV2.370G16;multiexonic=True;superlocus=Mikado_superlocus:Bruz_scaf_370-:112892-121585
Bruz_scaf_370	Mikado_loci	mRNA	114310	116775	20	-	.	ID=BruzV2.370G16.1;Parent=BruzV2.370G16;Name=BruzV2.370G16.1;alias=v1_Bruz.370G20.1;alias=Bruz_scaf_370.g136.t1;canonical_junctions=1,2,3,4,5;canonical_number=5;canonical_proportion=1.0;primary=True
Bruz_scaf_370	Mikado_loci	exon	114310	114662	.	-	.	ID=BruzV2.370G16.1.exon1;Parent=BruzV2.370G16.1
Bruz_scaf_370	Mikado_loci	three_prime_UTR	114310	114618	.	-	.	ID=BruzV2.370G16.1.three_prime_UTR1;Parent=BruzV2.370G16.1
Bruz_scaf_370	Mikado_loci	CDS	114619	114662	.	-	2	ID=BruzV2.370G16.1.CDS1;Parent=BruzV2.370G16.1
Bruz_scaf_370	Mikado_loci	CDS	114785	114885	.	-	1	ID=BruzV2.370G16.1.CDS2;Parent=BruzV2.370G16.1
Bruz_scaf_370	Mikado_loci	exon	114785	114885	.	-	.	ID=BruzV2.370G16.1.exon2;Parent=BruzV2.370G16.1
Bruz_scaf_370	Mikado_loci	CDS	115113	115672	.	-	0	ID=BruzV2.370G16.1.CDS3;Parent=BruzV2.370G16.1
Bruz_scaf_370	Mikado_loci	exon	115113	115672	.	-	.	ID=BruzV2.370G16.1.exon3;Parent=BruzV2.370G16.1
Bruz_scaf_370	Mikado_loci	CDS	115965	116128	.	-	2	ID=BruzV2.370G16.1.CDS4;Parent=BruzV2.370G16.1
Bruz_scaf_370	Mikado_loci	exon	115965	116128	.	-	.	ID=BruzV2.370G16.1.exon4;Parent=BruzV2.370G16.1
Bruz_scaf_370	Mikado_loci	CDS	116205	116458	.	-	1	ID=BruzV2.370G16.1.CDS5;Parent=BruzV2.370G16.1
Bruz_scaf_370	Mikado_loci	exon	116205	116458	.	-	.	ID=BruzV2.370G16.1.exon5;Parent=BruzV2.370G16.1
Bruz_scaf_370	Mikado_loci	CDS	116540	116610	.	-	0	ID=BruzV2.370G16.1.CDS6;Parent=BruzV2.370G16.1
Bruz_scaf_370	Mikado_loci	exon	116540	116775	.	-	.	ID=BruzV2.370G16.1.exon6;Parent=BruzV2.370G16.1
Bruz_scaf_370	Mikado_loci	five_prime_UTR	116611	116775	.	-	.	ID=BruzV2.370G16.1.five_prime_UTR1;Parent=BruzV2.370G16.1
Bruz_scaf_370	Mikado_loci	gene	116897	121585	21	-	.	ID=BruzV2.370G18;Name=BruzV2.370G18;multiexonic=True;superlocus=Mikado_superlocus:Bruz_scaf_370-:112892-121585
Bruz_scaf_370	Mikado_loci	mRNA	116897	121585	21	-	.	ID=BruzV2.370G18.1;Parent=BruzV2.370G18;Name=BruzV2.370G18.1;alias=v1_Bruz.370G22.1;alias=Bruz_scaf_370.g137.t1;canonical_junctions=1,2,3,4,5,6,7,8,9,10,11,12,13;canonical_number=13;canonical_proportion=1.0;primary=True
Bruz_scaf_370	Mikado_loci	exon	116897	117176	.	-	.	ID=BruzV2.370G18.1.exon1;Parent=BruzV2.370G18.1
Bruz_scaf_370	Mikado_loci	three_prime_UTR	116897	116975	.	-	.	ID=BruzV2.370G18.1.three_prime_UTR1;Parent=BruzV2.370G18.1
Bruz_scaf_370	Mikado_loci	CDS	116976	117176	.	-	0	ID=BruzV2.370G18.1.CDS1;Parent=BruzV2.370G18.1
Bruz_scaf_370	Mikado_loci	CDS	117292	117398	.	-	2	ID=BruzV2.370G18.1.CDS2;Parent=BruzV2.370G18.1
Bruz_scaf_370	Mikado_loci	exon	117292	117398	.	-	.	ID=BruzV2.370G18.1.exon2;Parent=BruzV2.370G18.1
Bruz_scaf_370	Mikado_loci	CDS	117527	117706	.	-	2	ID=BruzV2.370G18.1.CDS3;Parent=BruzV2.370G18.1
Bruz_scaf_370	Mikado_loci	exon	117527	117706	.	-	.	ID=BruzV2.370G18.1.exon3;Parent=BruzV2.370G18.1
Bruz_scaf_370	Mikado_loci	CDS	117793	117888	.	-	2	ID=BruzV2.370G18.1.CDS4;Parent=BruzV2.370G18.1
Bruz_scaf_370	Mikado_loci	exon	117793	117888	.	-	.	ID=BruzV2.370G18.1.exon4;Parent=BruzV2.370G18.1
Bruz_scaf_370	Mikado_loci	CDS	117988	118069	.	-	0	ID=BruzV2.370G18.1.CDS5;Parent=BruzV2.370G18.1
Bruz_scaf_370	Mikado_loci	exon	117988	118069	.	-	.	ID=BruzV2.370G18.1.exon5;Parent=BruzV2.370G18.1
Bruz_scaf_370	Mikado_loci	CDS	118154	118855	.	-	0	ID=BruzV2.370G18.1.CDS6;Parent=BruzV2.370G18.1
Bruz_scaf_370	Mikado_loci	exon	118154	118855	.	-	.	ID=BruzV2.370G18.1.exon6;Parent=BruzV2.370G18.1
Bruz_scaf_370	Mikado_loci	CDS	119134	119157	.	-	0	ID=BruzV2.370G18.1.CDS7;Parent=BruzV2.370G18.1
Bruz_scaf_370	Mikado_loci	exon	119134	119157	.	-	.	ID=BruzV2.370G18.1.exon7;Parent=BruzV2.370G18.1
Bruz_scaf_370	Mikado_loci	CDS	119249	119374	.	-	0	ID=BruzV2.370G18.1.CDS8;Parent=BruzV2.370G18.1
Bruz_scaf_370	Mikado_loci	exon	119249	119374	.	-	.	ID=BruzV2.370G18.1.exon8;Parent=BruzV2.370G18.1
Bruz_scaf_370	Mikado_loci	CDS	119440	119517	.	-	0	ID=BruzV2.370G18.1.CDS9;Parent=BruzV2.370G18.1
Bruz_scaf_370	Mikado_loci	exon	119440	119517	.	-	.	ID=BruzV2.370G18.1.exon9;Parent=BruzV2.370G18.1
Bruz_scaf_370	Mikado_loci	CDS	119635	119718	.	-	0	ID=BruzV2.370G18.1.CDS10;Parent=BruzV2.370G18.1
Bruz_scaf_370	Mikado_loci	exon	119635	119718	.	-	.	ID=BruzV2.370G18.1.exon10;Parent=BruzV2.370G18.1
Bruz_scaf_370	Mikado_loci	CDS	119815	119966	.	-	2	ID=BruzV2.370G18.1.CDS11;Parent=BruzV2.370G18.1
Bruz_scaf_370	Mikado_loci	exon	119815	119966	.	-	.	ID=BruzV2.370G18.1.exon11;Parent=BruzV2.370G18.1
Bruz_scaf_370	Mikado_loci	CDS	120195	120420	.	-	0	ID=BruzV2.370G18.1.CDS12;Parent=BruzV2.370G18.1
Bruz_scaf_370	Mikado_loci	exon	120195	120420	.	-	.	ID=BruzV2.370G18.1.exon12;Parent=BruzV2.370G18.1
Bruz_scaf_370	Mikado_loci	CDS	121160	121198	.	-	0	ID=BruzV2.370G18.1.CDS13;Parent=BruzV2.370G18.1
Bruz_scaf_370	Mikado_loci	exon	121160	121267	.	-	.	ID=BruzV2.370G18.1.exon13;Parent=BruzV2.370G18.1
Bruz_scaf_370	Mikado_loci	five_prime_UTR	121199	121267	.	-	.	ID=BruzV2.370G18.1.five_prime_UTR1;Parent=BruzV2.370G18.1
Bruz_scaf_370	Mikado_loci	exon	121356	121585	.	-	.	ID=BruzV2.370G18.1.exon14;Parent=BruzV2.370G18.1
Bruz_scaf_370	Mikado_loci	five_prime_UTR	121356	121585	.	-	.	ID=BruzV2.370G18.1.five_prime_UTR2;Parent=BruzV2.370G18.1
###
Bruz_scaf_3700	Mikado_loci	superlocus	8446	11385	.	+	.	ID=Mikado_superlocus:Bruz_scaf_3700+:8446-11385;Name=superlocus:Bruz_scaf_3700+:8446-11385
Bruz_scaf_3700	Mikado_loci	gene	8446	11385	19	+	.	ID=BruzV2.3700G2;Name=BruzV2.3700G2;multiexonic=True;superlocus=Mikado_superlocus:Bruz_scaf_3700+:8446-11385
Bruz_scaf_3700	Mikado_loci	mRNA	8446	11385	19	+	.	ID=BruzV2.3700G2.1;Parent=BruzV2.3700G2;Name=BruzV2.3700G2.1;alias=v1_Bruz.3700G4.1;alias=Bruz_scaf_3700.g55.t1;canonical_junctions=1;canonical_number=1;canonical_proportion=1.0;primary=True
Bruz_scaf_3700	Mikado_loci	exon	8446	8713	.	+	.	ID=BruzV2.3700G2.1.exon1;Parent=BruzV2.3700G2.1
Bruz_scaf_3700	Mikado_loci	five_prime_UTR	8446	8446	.	+	.	ID=BruzV2.3700G2.1.five_prime_UTR1;Parent=BruzV2.3700G2.1
Bruz_scaf_3700	Mikado_loci	CDS	8447	8713	.	+	0	ID=BruzV2.3700G2.1.CDS1;Parent=BruzV2.3700G2.1
Bruz_scaf_3700	Mikado_loci	CDS	10409	10687	.	+	0	ID=BruzV2.3700G2.1.CDS2;Parent=BruzV2.3700G2.1
Bruz_scaf_3700	Mikado_loci	exon	10409	11385	.	+	.	ID=BruzV2.3700G2.1.exon2;Parent=BruzV2.3700G2.1
Bruz_scaf_3700	Mikado_loci	three_prime_UTR	10688	11385	.	+	.	ID=BruzV2.3700G2.1.three_prime_UTR1;Parent=BruzV2.3700G2.1
###
Bruz_scaf_3700	Mikado_loci	superlocus	12416	16877	.	+	.	ID=Mikado_superlocus:Bruz_scaf_3700+:12416-16877;Name=superlocus:Bruz_scaf_3700+:12416-16877
Bruz_scaf_3700	Mikado_loci	gene	12416	16561	20	+	.	ID=BruzV2.3700G4;Name=BruzV2.3700G4;multiexonic=True;superlocus=Mikado_superlocus:Bruz_scaf_3700+:12416-16877
Bruz_scaf_3700	Mikado_loci	mRNA	12416	16561	20	+	.	ID=BruzV2.3700G4.1;Parent=BruzV2.3700G4;Name=BruzV2.3700G4.1;alias=v1_Bruz.3700G6.1;alias=Bruz_scaf_3700.g56.t1;canonical_junctions=1,2,3,4,5,6,7;canonical_number=7;canonical_proportion=1.0;primary=True
Bruz_scaf_3700	Mikado_loci	exon	12416	13113	.	+	.	ID=BruzV2.3700G4.1.exon1;Parent=BruzV2.3700G4.1
Bruz_scaf_3700	Mikado_loci	five_prime_UTR	12416	12900	.	+	.	ID=BruzV2.3700G4.1.five_prime_UTR1;Parent=BruzV2.3700G4.1
Bruz_scaf_3700	Mikado_loci	CDS	12901	13113	.	+	0	ID=BruzV2.3700G4.1.CDS1;Parent=BruzV2.3700G4.1
Bruz_scaf_3700	Mikado_loci	CDS	14128	14175	.	+	0	ID=BruzV2.3700G4.1.CDS2;Parent=BruzV2.3700G4.1
Bruz_scaf_3700	Mikado_loci	exon	14128	14175	.	+	.	ID=BruzV2.3700G4.1.exon2;Parent=BruzV2.3700G4.1
Bruz_scaf_3700	Mikado_loci	CDS	14504	14589	.	+	0	ID=BruzV2.3700G4.1.CDS3;Parent=BruzV2.3700G4.1
Bruz_scaf_3700	Mikado_loci	exon	14504	14589	.	+	.	ID=BruzV2.3700G4.1.exon3;Parent=BruzV2.3700G4.1
Bruz_scaf_3700	Mikado_loci	CDS	14678	14885	.	+	1	ID=BruzV2.3700G4.1.CDS4;Parent=BruzV2.3700G4.1
Bruz_scaf_3700	Mikado_loci	exon	14678	14885	.	+	.	ID=BruzV2.3700G4.1.exon4;Parent=BruzV2.3700G4.1
Bruz_scaf_3700	Mikado_loci	CDS	15117	15243	.	+	0	ID=BruzV2.3700G4.1.CDS5;Parent=BruzV2.3700G4.1
Bruz_scaf_3700	Mikado_loci	exon	15117	15243	.	+	.	ID=BruzV2.3700G4.1.exon5;Parent=BruzV2.3700G4.1
Bruz_scaf_3700	Mikado_loci	CDS	15330	15514	.	+	2	ID=BruzV2.3700G4.1.CDS6;Parent=BruzV2.3700G4.1
Bruz_scaf_3700	Mikado_loci	exon	15330	15514	.	+	.	ID=BruzV2.3700G4.1.exon6;Parent=BruzV2.3700G4.1
Bruz_scaf_3700	Mikado_loci	CDS	15592	15711	.	+	0	ID=BruzV2.3700G4.1.CDS7;Parent=BruzV2.3700G4.1
Bruz_scaf_3700	Mikado_loci	exon	15592	15711	.	+	.	ID=BruzV2.3700G4.1.exon7;Parent=BruzV2.3700G4.1
Bruz_scaf_3700	Mikado_loci	CDS	16205	16342	.	+	0	ID=BruzV2.3700G4.1.CDS8;Parent=BruzV2.3700G4.1
Bruz_scaf_3700	Mikado_loci	exon	16205	16561	.	+	.	ID=BruzV2.3700G4.1.exon8;Parent=BruzV2.3700G4.1
Bruz_scaf_3700	Mikado_loci	three_prime_UTR	16343	16561	.	+	.	ID=BruzV2.3700G4.1.three_prime_UTR1;Parent=BruzV2.3700G4.1
###
Bruz_scaf_3700	Mikado_loci	superlocus	30786	34868	.	+	.	ID=Mikado_superlocus:Bruz_scaf_3700+:30786-34868;Name=superlocus:Bruz_scaf_3700+:30786-34868
Bruz_scaf_3700	Mikado_loci	gene	30786	34868	18	+	.	ID=BruzV2.3700G6;Name=BruzV2.3700G6;multiexonic=True;superlocus=Mikado_superlocus:Bruz_scaf_3700+:30786-34868
Bruz_scaf_3700	Mikado_loci	mRNA	30786	34868	18	+	.	ID=BruzV2.3700G6.1;Parent=BruzV2.3700G6;Name=BruzV2.3700G6.1;alias=v1_Bruz.3700G10.1;alias=Bruz_scaf_3700.g57.t1;canonical_junctions=2;canonical_number=1;canonical_proportion=0.25;primary=True
Bruz_scaf_3700	Mikado_loci	exon	30786	31918	.	+	.	ID=BruzV2.3700G6.1.exon1;Parent=BruzV2.3700G6.1
Bruz_scaf_3700	Mikado_loci	five_prime_UTR	30786	31918	.	+	.	ID=BruzV2.3700G6.1.five_prime_UTR1;Parent=BruzV2.3700G6.1
Bruz_scaf_3700	Mikado_loci	exon	32039	32179	.	+	.	ID=BruzV2.3700G6.1.exon2;Parent=BruzV2.3700G6.1
Bruz_scaf_3700	Mikado_loci	five_prime_UTR	32039	32179	.	+	.	ID=BruzV2.3700G6.1.five_prime_UTR2;Parent=BruzV2.3700G6.1
Bruz_scaf_3700	Mikado_loci	exon	32595	33502	.	+	.	ID=BruzV2.3700G6.1.exon3;Parent=BruzV2.3700G6.1
Bruz_scaf_3700	Mikado_loci	five_prime_UTR	32595	32643	.	+	.	ID=BruzV2.3700G6.1.five_prime_UTR3;Parent=BruzV2.3700G6.1
Bruz_scaf_3700	Mikado_loci	CDS	32644	33189	.	+	0	ID=BruzV2.3700G6.1.CDS1;Parent=BruzV2.3700G6.1
Bruz_scaf_3700	Mikado_loci	three_prime_UTR	33190	33502	.	+	.	ID=BruzV2.3700G6.1.three_prime_UTR1;Parent=BruzV2.3700G6.1
Bruz_scaf_3700	Mikado_loci	exon	34151	34211	.	+	.	ID=BruzV2.3700G6.1.exon4;Parent=BruzV2.3700G6.1
Bruz_scaf_3700	Mikado_loci	three_prime_UTR	34151	34211	.	+	.	ID=BruzV2.3700G6.1.three_prime_UTR2;Parent=BruzV2.3700G6.1
Bruz_scaf_3700	Mikado_loci	exon	34322	34868	.	+	.	ID=BruzV2.3700G6.1.exon5;Parent=BruzV2.3700G6.1
Bruz_scaf_3700	Mikado_loci	three_prime_UTR	34322	34868	.	+	.	ID=BruzV2.3700G6.1.three_prime_UTR3;Parent=BruzV2.3700G6.1
###
Bruz_scaf_37000	Mikado_loci	superlocus	1195	2844	.	+	.	ID=Mikado_superlocus:Bruz_scaf_37000+:1195-2844;Name=superlocus:Bruz_scaf_37000+:1195-2844
Bruz_scaf_37000	Mikado_loci	gene	1195	2844	18	+	.	ID=BruzV2.37000G2;Name=BruzV2.37000G2;multiexonic=False;superlocus=Mikado_superlocus:Bruz_scaf_37000+:1195-2844
Bruz_scaf_37000	Mikado_loci	mRNA	1195	2844	18	+	.	ID=BruzV2.37000G2.1;Parent=BruzV2.37000G2;Name=BruzV2.37000G2.1;alias=st_MSTRG.40395.1;primary=True
Bruz_scaf_37000	Mikado_loci	exon	1195	2844	.	+	.	ID=BruzV2.37000G2.1.exon1;Parent=BruzV2.37000G2.1
Bruz_scaf_37000	Mikado_loci	five_prime_UTR	1195	1217	.	+	.	ID=BruzV2.37000G2.1.five_prime_UTR1;Parent=BruzV2.37000G2.1
Bruz_scaf_37000	Mikado_loci	CDS	1218	1571	.	+	0	ID=BruzV2.37000G2.1.CDS1;Parent=BruzV2.37000G2.1
Bruz_scaf_37000	Mikado_loci	three_prime_UTR	1572	2844	.	+	.	ID=BruzV2.37000G2.1.three_prime_UTR1;Parent=BruzV2.37000G2.1
###
Bruz_scaf_37003	Mikado_loci	superlocus	666	1867	.	+	.	ID=Mikado_superlocus:Bruz_scaf_37003+:666-1867;Name=superlocus:Bruz_scaf_37003+:666-1867
Bruz_scaf_37003	Mikado_loci	gene	666	1867	19	+	.	ID=BruzV2.37003G2;Name=BruzV2.37003G2;multiexonic=True;superlocus=Mikado_superlocus:Bruz_scaf_37003+:666-1867
Bruz_scaf_37003	Mikado_loci	mRNA	666	1867	19	+	.	ID=BruzV2.37003G2.1;Parent=BruzV2.37003G2;Name=BruzV2.37003G2.1;alias=v1_Bruz.37003G2.1;alias=Bruz_scaf_37003.g30.t1;canonical_junctions=1;canonical_number=1;canonical_proportion=1.0;primary=True
Bruz_scaf_37003	Mikado_loci	exon	666	1064	.	+	.	ID=BruzV2.37003G2.1.exon1;Parent=BruzV2.37003G2.1
Bruz_scaf_37003	Mikado_loci	five_prime_UTR	666	952	.	+	.	ID=BruzV2.37003G2.1.five_prime_UTR1;Parent=BruzV2.37003G2.1
Bruz_scaf_37003	Mikado_loci	CDS	953	1064	.	+	0	ID=BruzV2.37003G2.1.CDS1;Parent=BruzV2.37003G2.1
Bruz_scaf_37003	Mikado_loci	CDS	1174	1457	.	+	2	ID=BruzV2.37003G2.1.CDS2;Parent=BruzV2.37003G2.1
Bruz_scaf_37003	Mikado_loci	exon	1174	1867	.	+	.	ID=BruzV2.37003G2.1.exon2;Parent=BruzV2.37003G2.1
Bruz_scaf_37003	Mikado_loci	three_prime_UTR	1458	1867	.	+	.	ID=BruzV2.37003G2.1.three_prime_UTR1;Parent=BruzV2.37003G2.1
###
Bruz_scaf_37007	Mikado_loci	superlocus	1	1933	.	-	.	ID=Mikado_superlocus:Bruz_scaf_37007-:1-1933;Name=superlocus:Bruz_scaf_37007-:1-1933
Bruz_scaf_37007	Mikado_loci	gene	99	1845	21	-	.	ID=BruzV2.37007G2;Name=BruzV2.37007G2;multiexonic=True;superlocus=Mikado_superlocus:Bruz_scaf_37007-:1-1933
Bruz_scaf_37007	Mikado_loci	mRNA	99	1845	21	-	.	ID=BruzV2.37007G2.1;Parent=BruzV2.37007G2;Name=BruzV2.37007G2.1;alias=v1_Bruz.37007G2.1;alias=Bruz_scaf_37007.g31.t1;canonical_junctions=1,2;canonical_number=2;canonical_proportion=1.0;primary=True
Bruz_scaf_37007	Mikado_loci	exon	99	646	.	-	.	ID=BruzV2.37007G2.1.exon1;Parent=BruzV2.37007G2.1
Bruz_scaf_37007	Mikado_loci	three_prime_UTR	99	547	.	-	.	ID=BruzV2.37007G2.1.three_prime_UTR1;Parent=BruzV2.37007G2.1
Bruz_scaf_37007	Mikado_loci	CDS	548	646	.	-	0	ID=BruzV2.37007G2.1.CDS1;Parent=BruzV2.37007G2.1
Bruz_scaf_37007	Mikado_loci	CDS	754	1049	.	-	2	ID=BruzV2.37007G2.1.CDS2;Parent=BruzV2.37007G2.1
Bruz_scaf_37007	Mikado_loci	exon	754	1049	.	-	.	ID=BruzV2.37007G2.1.exon2;Parent=BruzV2.37007G2.1
Bruz_scaf_37007	Mikado_loci	CDS	1574	1793	.	-	0	ID=BruzV2.37007G2.1.CDS3;Parent=BruzV2.37007G2.1
Bruz_scaf_37007	Mikado_loci	exon	1574	1845	.	-	.	ID=BruzV2.37007G2.1.exon3;Parent=BruzV2.37007G2.1
Bruz_scaf_37007	Mikado_loci	five_prime_UTR	1794	1845	.	-	.	ID=BruzV2.37007G2.1.five_prime_UTR1;Parent=BruzV2.37007G2.1
###
Bruz_scaf_3701	Mikado_loci	superlocus	23433	28948	.	+	.	ID=Mikado_superlocus:Bruz_scaf_3701+:23433-28948;Name=superlocus:Bruz_scaf_3701+:23433-28948
Bruz_scaf_3701	Mikado_loci	gene	24526	28948	20	+	.	ID=BruzV2.3701G2;Name=BruzV2.3701G2;multiexonic=True;superlocus=Mikado_superlocus:Bruz_scaf_3701+:23433-28948
Bruz_scaf_3701	Mikado_loci	mRNA	24526	28948	20	+	.	ID=BruzV2.3701G2.1;Parent=BruzV2.3701G2;Name=BruzV2.3701G2.1;alias=v1_Bruz.3701G12.1;alias=Bruz_scaf_3701.g60.t1;canonical_junctions=1,2,3;canonical_number=3;canonical_proportion=1.0;primary=True
Bruz_scaf_3701	Mikado_loci	exon	24526	25625	.	+	.	ID=BruzV2.3701G2.1.exon1;Parent=BruzV2.3701G2.1
Bruz_scaf_3701	Mikado_loci	five_prime_UTR	24526	24830	.	+	.	ID=BruzV2.3701G2.1.five_prime_UTR1;Parent=BruzV2.3701G2.1
Bruz_scaf_3701	Mikado_loci	CDS	24831	25625	.	+	0	ID=BruzV2.3701G2.1.CDS1;Parent=BruzV2.3701G2.1
Bruz_scaf_3701	Mikado_loci	CDS	26120	26221	.	+	0	ID=BruzV2.3701G2.1.CDS2;Parent=BruzV2.3701G2.1
Bruz_scaf_3701	Mikado_loci	exon	26120	26221	.	+	.	ID=BruzV2.3701G2.1.exon2;Parent=BruzV2.3701G2.1
Bruz_scaf_3701	Mikado_loci	CDS	26873	27502	.	+	0	ID=BruzV2.3701G2.1.CDS3;Parent=BruzV2.3701G2.1
Bruz_scaf_3701	Mikado_loci	exon	26873	27502	.	+	.	ID=BruzV2.3701G2.1.exon3;Parent=BruzV2.3701G2.1
Bruz_scaf_3701	Mikado_loci	CDS	28280	28552	.	+	0	ID=BruzV2.3701G2.1.CDS4;Parent=BruzV2.3701G2.1
Bruz_scaf_3701	Mikado_loci	exon	28280	28948	.	+	.	ID=BruzV2.3701G2.1.exon4;Parent=BruzV2.3701G2.1
Bruz_scaf_3701	Mikado_loci	three_prime_UTR	28553	28948	.	+	.	ID=BruzV2.3701G2.1.three_prime_UTR1;Parent=BruzV2.3701G2.1
###
Bruz_scaf_3701	Mikado_loci	superlocus	9361	14485	.	-	.	ID=Mikado_superlocus:Bruz_scaf_3701-:9361-14485;Name=superlocus:Bruz_scaf_3701-:9361-14485
Bruz_scaf_3701	Mikado_loci	gene	9361	14485	21	-	.	ID=BruzV2.3701G4;Name=BruzV2.3701G4;multiexonic=True;superlocus=Mikado_superlocus:Bruz_scaf_3701-:9361-14485
Bruz_scaf_3701	Mikado_loci	mRNA	9361	14485	21	-	.	ID=BruzV2.3701G4.1;Parent=BruzV2.3701G4;Name=BruzV2.3701G4.1;alias=v1_Bruz.3701G8.1;alias=Bruz_scaf_3701.g58.t1;canonical_junctions=1,2,3,4,5,6,7,8,9;canonical_number=9;canonical_proportion=1.0;primary=True
Bruz_scaf_3701	Mikado_loci	exon	9361	10651	.	-	.	ID=BruzV2.3701G4.1.exon1;Parent=BruzV2.3701G4.1
Bruz_scaf_3701	Mikado_loci	three_prime_UTR	9361	9529	.	-	.	ID=BruzV2.3701G4.1.three_prime_UTR1;Parent=BruzV2.3701G4.1
Bruz_scaf_3701	Mikado_loci	CDS	9530	10651	.	-	0	ID=BruzV2.3701G4.1.CDS1;Parent=BruzV2.3701G4.1
Bruz_scaf_3701	Mikado_loci	CDS	10780	10875	.	-	0	ID=BruzV2.3701G4.1.CDS2;Parent=BruzV2.3701G4.1
Bruz_scaf_3701	Mikado_loci	exon	10780	10875	.	-	.	ID=BruzV2.3701G4.1.exon2;Parent=BruzV2.3701G4.1
Bruz_scaf_3701	Mikado_loci	CDS	10975	11050	.	-	1	ID=BruzV2.3701G4.1.CDS3;Parent=BruzV2.3701G4.1
Bruz_scaf_3701	Mikado_loci	exon	10975	11050	.	-	.	ID=BruzV2.3701G4.1.exon3;Parent=BruzV2.3701G4.1
Bruz_scaf_3701	Mikado_loci	CDS	11125	11342	.	-	0	ID=BruzV2.3701G4.1.CDS4;Parent=BruzV2.3701G4.1
Bruz_scaf_3701	Mikado_loci	exon	11125	11342	.	-	.	ID=BruzV2.3701G4.1.exon4;Parent=BruzV2.3701G4.1
Bruz_scaf_3701	Mikado_loci	CDS	11432	11650	.	-	0	ID=BruzV2.3701G4.1.CDS5;Parent=BruzV2.3701G4.1
Bruz_scaf_3701	Mikado_loci	exon	11432	11650	.	-	.	ID=BruzV2.3701G4.1.exon5;Parent=BruzV2.3701G4.1
Bruz_scaf_3701	Mikado_loci	CDS	12049	12234	.	-	0	ID=BruzV2.3701G4.1.CDS6;Parent=BruzV2.3701G4.1
Bruz_scaf_3701	Mikado_loci	exon	12049	12234	.	-	.	ID=BruzV2.3701G4.1.exon6;Parent=BruzV2.3701G4.1
Bruz_scaf_3701	Mikado_loci	CDS	12324	12476	.	-	0	ID=BruzV2.3701G4.1.CDS7;Parent=BruzV2.3701G4.1
Bruz_scaf_3701	Mikado_loci	exon	12324	12476	.	-	.	ID=BruzV2.3701G4.1.exon7;Parent=BruzV2.3701G4.1
Bruz_scaf_3701	Mikado_loci	CDS	12583	13016	.	-	2	ID=BruzV2.3701G4.1.CDS8;Parent=BruzV2.3701G4.1
Bruz_scaf_3701	Mikado_loci	exon	12583	13016	.	-	.	ID=BruzV2.3701G4.1.exon8;Parent=BruzV2.3701G4.1
Bruz_scaf_3701	Mikado_loci	CDS	13593	13692	.	-	0	ID=BruzV2.3701G4.1.CDS9;Parent=BruzV2.3701G4.1
Bruz_scaf_3701	Mikado_loci	exon	13593	13716	.	-	.	ID=BruzV2.3701G4.1.exon9;Parent=BruzV2.3701G4.1
Bruz_scaf_3701	Mikado_loci	five_prime_UTR	13693	13716	.	-	.	ID=BruzV2.3701G4.1.five_prime_UTR1;Parent=BruzV2.3701G4.1
Bruz_scaf_3701	Mikado_loci	exon	14145	14485	.	-	.	ID=BruzV2.3701G4.1.exon10;Parent=BruzV2.3701G4.1
Bruz_scaf_3701	Mikado_loci	five_prime_UTR	14145	14485	.	-	.	ID=BruzV2.3701G4.1.five_prime_UTR2;Parent=BruzV2.3701G4.1
###
Bruz_scaf_3701	Mikado_loci	superlocus	14598	20865	.	-	.	ID=Mikado_superlocus:Bruz_scaf_3701-:14598-20865;Name=superlocus:Bruz_scaf_3701-:14598-20865
Bruz_scaf_3701	Mikado_loci	gene	14598	20865	21	-	.	ID=BruzV2.3701G6;Name=BruzV2.3701G6;multiexonic=True;superlocus=Mikado_superlocus:Bruz_scaf_3701-:14598-20865
Bruz_scaf_3701	Mikado_loci	mRNA	14598	20865	21	-	.	ID=BruzV2.3701G6.1;Parent=BruzV2.3701G6;Name=BruzV2.3701G6.1;alias=v1_Bruz.3701G10.1;alias=Bruz_scaf_3701.g59.t1;canonical_junctions=2,3,4,5,6;canonical_number=5;canonical_proportion=0.7142857142857143;primary=True
Bruz_scaf_3701	Mikado_loci	exon	14598	15053	.	-	.	ID=BruzV2.3701G6.1.exon1;Parent=BruzV2.3701G6.1
Bruz_scaf_3701	Mikado_loci	three_prime_UTR	14598	14933	.	-	.	ID=BruzV2.3701G6.1.three_prime_UTR1;Parent=BruzV2.3701G6.1
Bruz_scaf_3701	Mikado_loci	CDS	14934	15053	.	-	0	ID=BruzV2.3701G6.1.CDS1;Parent=BruzV2.3701G6.1
Bruz_scaf_3701	Mikado_loci	CDS	15357	15500	.	-	0	ID=BruzV2.3701G6.1.CDS2;Parent=BruzV2.3701G6.1
Bruz_scaf_3701	Mikado_loci	exon	15357	15500	.	-	.	ID=BruzV2.3701G6.1.exon2;Parent=BruzV2.3701G6.1
Bruz_scaf_3701	Mikado_loci	CDS	15952	16063	.	-	1	ID=BruzV2.3701G6.1.CDS3;Parent=BruzV2.3701G6.1
Bruz_scaf_3701	Mikado_loci	exon	15952	16063	.	-	.	ID=BruzV2.3701G6.1.exon3;Parent=BruzV2.3701G6.1
Bruz_scaf_3701	Mikado_loci	CDS	16171	16352	.	-	0	ID=BruzV2.3701G6.1.CDS4;Parent=BruzV2.3701G6.1
Bruz_scaf_3701	Mikado_loci	exon	16171	16352	.	-	.	ID=BruzV2.3701G6.1.exon4;Parent=BruzV2.3701G6.1
Bruz_scaf_3701	Mikado_loci	CDS	16453	16584	.	-	0	ID=BruzV2.3701G6.1.CDS5;Parent=BruzV2.3701G6.1
Bruz_scaf_3701	Mikado_loci	exon	16453	16584	.	-	.	ID=BruzV2.3701G6.1.exon5;Parent=BruzV2.3701G6.1
Bruz_scaf_3701	Mikado_loci	CDS	16693	17649	.	-	0	ID=BruzV2.3701G6.1.CDS6;Parent=BruzV2.3701G6.1
Bruz_scaf_3701	Mikado_loci	exon	16693	17649	.	-	.	ID=BruzV2.3701G6.1.exon6;Parent=BruzV2.3701G6.1
Bruz_scaf_3701	Mikado_loci	CDS	17745	18530	.	-	0	ID=BruzV2.3701G6.1.CDS7;Parent=BruzV2.3701G6.1
Bruz_scaf_3701	Mikado_loci	exon	17745	18613	.	-	.	ID=BruzV2.3701G6.1.exon7;Parent=BruzV2.3701G6.1
Bruz_scaf_3701	Mikado_loci	five_prime_UTR	18531	18613	.	-	.	ID=BruzV2.3701G6.1.five_prime_UTR1;Parent=BruzV2.3701G6.1
Bruz_scaf_3701	Mikado_loci	exon	20477	20865	.	-	.	ID=BruzV2.3701G6.1.exon8;Parent=BruzV2.3701G6.1
Bruz_scaf_3701	Mikado_loci	five_prime_UTR	20477	20865	.	-	.	ID=BruzV2.3701G6.1.five_prime_UTR2;Parent=BruzV2.3701G6.1
###
Bruz_scaf_3701	Mikado_loci	superlocus	29617	31724	.	-	.	ID=Mikado_superlocus:Bruz_scaf_3701-:29617-31724;Name=superlocus:Bruz_scaf_3701-:29617-31724
Bruz_scaf_3701	Mikado_loci	gene	29617	31724	18	-	.	ID=BruzV2.3701G8;Name=BruzV2.3701G8;multiexonic=False;superlocus=Mikado_superlocus:Bruz_scaf_3701-:29617-31724
Bruz_scaf_3701	Mikado_loci	mRNA	29617	31724	18	-	.	ID=BruzV2.3701G8.1;Parent=BruzV2.3701G8;Name=BruzV2.3701G8.1;alias=st_MSTRG.40405.1;primary=True
Bruz_scaf_3701	Mikado_loci	exon	29617	31724	.	-	.	ID=BruzV2.3701G8.1.exon1;Parent=BruzV2.3701G8.1
Bruz_scaf_3701	Mikado_loci	three_prime_UTR	29617	29617	.	-	.	ID=BruzV2.3701G8.1.three_prime_UTR1;Parent=BruzV2.3701G8.1
Bruz_scaf_3701	Mikado_loci	CDS	29618	30010	.	-	0	ID=BruzV2.3701G8.1.CDS1;Parent=BruzV2.3701G8.1
Bruz_scaf_3701	Mikado_loci	five_prime_UTR	30011	31724	.	-	.	ID=BruzV2.3701G8.1.five_prime_UTR1;Parent=BruzV2.3701G8.1
###
Bruz_scaf_3701	Mikado_loci	superlocus	39376	41735	.	-	.	ID=Mikado_superlocus:Bruz_scaf_3701-:39376-41735;Name=superlocus:Bruz_scaf_3701-:39376-41735
Bruz_scaf_3701	Mikado_loci	gene	39376	41735	20	-	.	ID=BruzV2.3701G10;Name=BruzV2.3701G10;multiexonic=True;superlocus=Mikado_superlocus:Bruz_scaf_3701-:39376-41735
Bruz_scaf_3701	Mikado_loci	mRNA	39376	41735	20	-	.	ID=BruzV2.3701G10.1;Parent=BruzV2.3701G10;Name=BruzV2.3701G10.1;alias=v1_Bruz.3701G20.1;alias=Bruz_scaf_3701.g61.t1;canonical_junctions=1,2,3,4;canonical_number=4;canonical_proportion=1.0;primary=True
Bruz_scaf_3701	Mikado_loci	exon	39376	39965	.	-	.	ID=BruzV2.3701G10.1.exon1;Parent=BruzV2.3701G10.1
Bruz_scaf_3701	Mikado_loci	three_prime_UTR	39376	39873	.	-	.	ID=BruzV2.3701G10.1.three_prime_UTR1;Parent=BruzV2.3701G10.1
Bruz_scaf_3701	Mikado_loci	CDS	39874	39965	.	-	2	ID=BruzV2.3701G10.1.CDS1;Parent=BruzV2.3701G10.1
Bruz_scaf_3701	Mikado_loci	CDS	40055	40279	.	-	2	ID=BruzV2.3701G10.1.CDS2;Parent=BruzV2.3701G10.1
Bruz_scaf_3701	Mikado_loci	exon	40055	40279	.	-	.	ID=BruzV2.3701G10.1.exon2;Parent=BruzV2.3701G10.1
Bruz_scaf_3701	Mikado_loci	CDS	40500	40764	.	-	0	ID=BruzV2.3701G10.1.CDS3;Parent=BruzV2.3701G10.1
Bruz_scaf_3701	Mikado_loci	exon	40500	40764	.	-	.	ID=BruzV2.3701G10.1.exon3;Parent=BruzV2.3701G10.1
Bruz_scaf_3701	Mikado_loci	CDS	40951	41030	.	-	2	ID=BruzV2.3701G10.1.CDS4;Parent=BruzV2.3701G10.1
Bruz_scaf_3701	Mikado_loci	exon	40951	41030	.	-	.	ID=BruzV2.3701G10.1.exon4;Parent=BruzV2.3701G10.1
Bruz_scaf_3701	Mikado_loci	CDS	41656	41692	.	-	0	ID=BruzV2.3701G10.1.CDS5;Parent=BruzV2.3701G10.1
Bruz_scaf_3701	Mikado_loci	exon	41656	41735	.	-	.	ID=BruzV2.3701G10.1.exon5;Parent=BruzV2.3701G10.1
Bruz_scaf_3701	Mikado_loci	five_prime_UTR	41693	41735	.	-	.	ID=BruzV2.3701G10.1.five_prime_UTR1;Parent=BruzV2.3701G10.1
###
Bruz_scaf_37012	Mikado_loci	superlocus	677	1315	.	-	.	ID=Mikado_superlocus:Bruz_scaf_37012-:677-1315;Name=superlocus:Bruz_scaf_37012-:677-1315
Bruz_scaf_37012	Mikado_loci	gene	677	1315	19	-	.	ID=BruzV2.37012G2;Name=BruzV2.37012G2;multiexonic=False;superlocus=Mikado_superlocus:Bruz_scaf_37012-:677-1315
Bruz_scaf_37012	Mikado_loci	mRNA	677	1315	19	-	.	ID=BruzV2.37012G2.1;Parent=BruzV2.37012G2;Name=BruzV2.37012G2.1;alias=v1_Bruz.37012G2.1;alias=Bruz_scaf_37012.g32.t1;primary=True
Bruz_scaf_37012	Mikado_loci	exon	677	1315	.	-	.	ID=BruzV2.37012G2.1.exon1;Parent=BruzV2.37012G2.1
Bruz_scaf_37012	Mikado_loci	three_prime_UTR	677	751	.	-	.	ID=BruzV2.37012G2.1.three_prime_UTR1;Parent=BruzV2.37012G2.1
Bruz_scaf_37012	Mikado_loci	CDS	752	1180	.	-	0	ID=BruzV2.37012G2.1.CDS1;Parent=BruzV2.37012G2.1
Bruz_scaf_37012	Mikado_loci	five_prime_UTR	1181	1315	.	-	.	ID=BruzV2.37012G2.1.five_prime_UTR1;Parent=BruzV2.37012G2.1
###
Bruz_scaf_37024	Mikado_loci	superlocus	720	2842	.	-	.	ID=Mikado_superlocus:Bruz_scaf_37024-:720-2842;Name=superlocus:Bruz_scaf_37024-:720-2842
Bruz_scaf_37024	Mikado_loci	gene	720	2414	19	-	.	ID=BruzV2.37024G2;Name=BruzV2.37024G2;multiexonic=False;superlocus=Mikado_superlocus:Bruz_scaf_37024-:720-2842
Bruz_scaf_37024	Mikado_loci	mRNA	720	2414	19	-	.	ID=BruzV2.37024G2.1;Parent=BruzV2.37024G2;Name=BruzV2.37024G2.1;alias=v1_Bruz.37024G2.1;alias=MSTRG.38666.1;primary=True
Bruz_scaf_37024	Mikado_loci	exon	720	2414	.	-	.	ID=BruzV2.37024G2.1.exon1;Parent=BruzV2.37024G2.1
Bruz_scaf_37024	Mikado_loci	three_prime_UTR	720	1262	.	-	.	ID=BruzV2.37024G2.1.three_prime_UTR1;Parent=BruzV2.37024G2.1
Bruz_scaf_37024	Mikado_loci	CDS	1263	2288	.	-	0	ID=BruzV2.37024G2.1.CDS1;Parent=BruzV2.37024G2.1
Bruz_scaf_37024	Mikado_loci	five_prime_UTR	2289	2414	.	-	.	ID=BruzV2.37024G2.1.five_prime_UTR1;Parent=BruzV2.37024G2.1
###
Bruz_scaf_37029	Mikado_loci	superlocus	446	1436	.	+	.	ID=Mikado_superlocus:Bruz_scaf_37029+:446-1436;Name=superlocus:Bruz_scaf_37029+:446-1436
Bruz_scaf_37029	Mikado_loci	gene	446	1436	20	+	.	ID=BruzV2.37029G2;Name=BruzV2.37029G2;multiexonic=True;superlocus=Mikado_superlocus:Bruz_scaf_37029+:446-1436
Bruz_scaf_37029	Mikado_loci	mRNA	446	1436	20	+	.	ID=BruzV2.37029G2.1;Parent=BruzV2.37029G2;Name=BruzV2.37029G2.1;alias=v1_Bruz.37029G2.1;alias=Bruz_scaf_37029.g33.t1;canonical_junctions=1,2;canonical_number=2;canonical_proportion=1.0;primary=True
Bruz_scaf_37029	Mikado_loci	exon	446	625	.	+	.	ID=BruzV2.37029G2.1.exon1;Parent=BruzV2.37029G2.1
Bruz_scaf_37029	Mikado_loci	five_prime_UTR	446	526	.	+	.	ID=BruzV2.37029G2.1.five_prime_UTR1;Parent=BruzV2.37029G2.1
Bruz_scaf_37029	Mikado_loci	CDS	527	625	.	+	0	ID=BruzV2.37029G2.1.CDS1;Parent=BruzV2.37029G2.1
Bruz_scaf_37029	Mikado_loci	CDS	856	951	.	+	0	ID=BruzV2.37029G2.1.CDS2;Parent=BruzV2.37029G2.1
Bruz_scaf_37029	Mikado_loci	exon	856	951	.	+	.	ID=BruzV2.37029G2.1.exon2;Parent=BruzV2.37029G2.1
Bruz_scaf_37029	Mikado_loci	CDS	1105	1221	.	+	0	ID=BruzV2.37029G2.1.CDS3;Parent=BruzV2.37029G2.1
Bruz_scaf_37029	Mikado_loci	exon	1105	1436	.	+	.	ID=BruzV2.37029G2.1.exon3;Parent=BruzV2.37029G2.1
Bruz_scaf_37029	Mikado_loci	three_prime_UTR	1222	1436	.	+	.	ID=BruzV2.37029G2.1.three_prime_UTR1;Parent=BruzV2.37029G2.1
###
Bruz_scaf_3703	Mikado_loci	superlocus	1	2863	.	-	.	ID=Mikado_superlocus:Bruz_scaf_3703-:1-2863;Name=superlocus:Bruz_scaf_3703-:1-2863
Bruz_scaf_3703	Mikado_loci	gene	67	2755	17	-	.	ID=BruzV2.3703G2;Name=BruzV2.3703G2;multiexonic=True;superlocus=Mikado_superlocus:Bruz_scaf_3703-:1-2863
Bruz_scaf_3703	Mikado_loci	mRNA	67	2755	17	-	.	ID=BruzV2.3703G2.1;Parent=BruzV2.3703G2;Name=BruzV2.3703G2.1;alias=v1_Bruz.3703G2.1;alias=Bruz_scaf_3703.g62.t1;canonical_junctions=1;canonical_number=1;canonical_proportion=1.0;primary=True
Bruz_scaf_3703	Mikado_loci	exon	67	299	.	-	.	ID=BruzV2.3703G2.1.exon1;Parent=BruzV2.3703G2.1
Bruz_scaf_3703	Mikado_loci	three_prime_UTR	67	299	.	-	.	ID=BruzV2.3703G2.1.three_prime_UTR1;Parent=BruzV2.3703G2.1
Bruz_scaf_3703	Mikado_loci	exon	1252	2755	.	-	.	ID=BruzV2.3703G2.1.exon2;Parent=BruzV2.3703G2.1
Bruz_scaf_3703	Mikado_loci	three_prime_UTR	1252	1328	.	-	.	ID=BruzV2.3703G2.1.three_prime_UTR2;Parent=BruzV2.3703G2.1
Bruz_scaf_3703	Mikado_loci	CDS	1329	2552	.	-	0	ID=BruzV2.3703G2.1.CDS1;Parent=BruzV2.3703G2.1
Bruz_scaf_3703	Mikado_loci	five_prime_UTR	2553	2755	.	-	.	ID=BruzV2.3703G2.1.five_prime_UTR1;Parent=BruzV2.3703G2.1
###
Bruz_scaf_3703	Mikado_loci	superlocus	23106	26870	.	+	.	ID=Mikado_superlocus:Bruz_scaf_3703+:23106-26870;Name=superlocus:Bruz_scaf_3703+:23106-26870
Bruz_scaf_3703	Mikado_loci	gene	23106	26793	20	+	.	ID=BruzV2.3703G4;Name=BruzV2.3703G4;multiexonic=True;superlocus=Mikado_superlocus:Bruz_scaf_3703+:23106-26870
Bruz_scaf_3703	Mikado_loci	mRNA	23106	26793	20	+	.	ID=BruzV2.3703G4.1;Parent=BruzV2.3703G4;Name=BruzV2.3703G4.1;alias=v1_Bruz.3703G6.1;alias=Bruz_scaf_3703.g64.t1;canonical_junctions=1,2,3,5,6,7,8;canonical_number=7;canonical_proportion=0.875;primary=True
Bruz_scaf_3703	Mikado_loci	exon	23106	23441	.	+	.	ID=BruzV2.3703G4.1.exon1;Parent=BruzV2.3703G4.1
Bruz_scaf_3703	Mikado_loci	five_prime_UTR	23106	23441	.	+	.	ID=BruzV2.3703G4.1.five_prime_UTR1;Parent=BruzV2.3703G4.1
Bruz_scaf_3703	Mikado_loci	exon	24621	24686	.	+	.	ID=BruzV2.3703G4.1.exon2;Parent=BruzV2.3703G4.1
Bruz_scaf_3703	Mikado_loci	five_prime_UTR	24621	24686	.	+	.	ID=BruzV2.3703G4.1.five_prime_UTR2;Parent=BruzV2.3703G4.1
Bruz_scaf_3703	Mikado_loci	exon	24966	25046	.	+	.	ID=BruzV2.3703G4.1.exon3;Parent=BruzV2.3703G4.1
Bruz_scaf_3703	Mikado_loci	five_prime_UTR	24966	24968	.	+	.	ID=BruzV2.3703G4.1.five_prime_UTR3;Parent=BruzV2.3703G4.1
Bruz_scaf_3703	Mikado_loci	CDS	24969	25046	.	+	0	ID=BruzV2.3703G4.1.CDS1;Parent=BruzV2.3703G4.1
Bruz_scaf_3703	Mikado_loci	CDS	25122	25175	.	+	0	ID=BruzV2.3703G4.1.CDS2;Parent=BruzV2.3703G4.1
Bruz_scaf_3703	Mikado_loci	exon	25122	25175	.	+	.	ID=BruzV2.3703G4.1.exon4;Parent=BruzV2.3703G4.1
Bruz_scaf_3703	Mikado_loci	CDS	25695	25763	.	+	0	ID=BruzV2.3703G4.1.CDS3;Parent=BruzV2.3703G4.1
Bruz_scaf_3703	Mikado_loci	exon	25695	25763	.	+	.	ID=BruzV2.3703G4.1.exon5;Parent=BruzV2.3703G4.1
Bruz_scaf_3703	Mikado_loci	CDS	25896	25958	.	+	0	ID=BruzV2.3703G4.1.CDS4;Parent=BruzV2.3703G4.1
Bruz_scaf_3703	Mikado_loci	exon	25896	25958	.	+	.	ID=BruzV2.3703G4.1.exon6;Parent=BruzV2.3703G4.1
Bruz_scaf_3703	Mikado_loci	CDS	26066	26148	.	+	0	ID=BruzV2.3703G4.1.CDS5;Parent=BruzV2.3703G4.1
Bruz_scaf_3703	Mikado_loci	exon	26066	26148	.	+	.	ID=BruzV2.3703G4.1.exon7;Parent=BruzV2.3703G4.1
Bruz_scaf_3703	Mikado_loci	CDS	26229	26294	.	+	1	ID=BruzV2.3703G4.1.CDS6;Parent=BruzV2.3703G4.1
Bruz_scaf_3703	Mikado_loci	exon	26229	26294	.	+	.	ID=BruzV2.3703G4.1.exon8;Parent=BruzV2.3703G4.1
Bruz_scaf_3703	Mikado_loci	CDS	26385	26415	.	+	1	ID=BruzV2.3703G4.1.CDS7;Parent=BruzV2.3703G4.1
Bruz_scaf_3703	Mikado_loci	exon	26385	26793	.	+	.	ID=BruzV2.3703G4.1.exon9;Parent=BruzV2.3703G4.1
Bruz_scaf_3703	Mikado_loci	three_prime_UTR	26416	26793	.	+	.	ID=BruzV2.3703G4.1.three_prime_UTR1;Parent=BruzV2.3703G4.1
###
Bruz_scaf_3703	Mikado_loci	superlocus	20347	22125	.	-	.	ID=Mikado_superlocus:Bruz_scaf_3703-:20347-22125;Name=superlocus:Bruz_scaf_3703-:20347-22125
Bruz_scaf_3703	Mikado_loci	gene	20347	22125	19	-	.	ID=BruzV2.3703G6;Name=BruzV2.3703G6;multiexonic=False;superlocus=Mikado_superlocus:Bruz_scaf_3703-:20347-22125
Bruz_scaf_3703	Mikado_loci	mRNA	20347	22125	19	-	.	ID=BruzV2.3703G6.1;Parent=BruzV2.3703G6;Name=BruzV2.3703G6.1;alias=v1_Bruz.3703G4.1;alias=Bruz_scaf_3703.g63.t1;primary=True
Bruz_scaf_3703	Mikado_loci	exon	20347	22125	.	-	.	ID=BruzV2.3703G6.1.exon1;Parent=BruzV2.3703G6.1
Bruz_scaf_3703	Mikado_loci	three_prime_UTR	20347	20603	.	-	.	ID=BruzV2.3703G6.1.three_prime_UTR1;Parent=BruzV2.3703G6.1
Bruz_scaf_3703	Mikado_loci	CDS	20604	21929	.	-	0	ID=BruzV2.3703G6.1.CDS1;Parent=BruzV2.3703G6.1
Bruz_scaf_3703	Mikado_loci	five_prime_UTR	21930	22125	.	-	.	ID=BruzV2.3703G6.1.five_prime_UTR1;Parent=BruzV2.3703G6.1
###
Bruz_scaf_3703	Mikado_loci	superlocus	27382	33285	.	-	.	ID=Mikado_superlocus:Bruz_scaf_3703-:27382-33285;Name=superlocus:Bruz_scaf_3703-:27382-33285
Bruz_scaf_3703	Mikado_loci	gene	27382	33285	21	-	.	ID=BruzV2.3703G8;Name=BruzV2.3703G8;multiexonic=True;superlocus=Mikado_superlocus:Bruz_scaf_3703-:27382-33285
Bruz_scaf_3703	Mikado_loci	mRNA	27382	33285	21	-	.	ID=BruzV2.3703G8.1;Parent=BruzV2.3703G8;Name=BruzV2.3703G8.1;alias=v1_Bruz.3703G8.1;alias=Bruz_scaf_3703.g65.t1;canonical_junctions=1,2,3,4,5,6,7,8,9,10;canonical_number=10;canonical_proportion=1.0;primary=True
Bruz_scaf_3703	Mikado_loci	exon	27382	27880	.	-	.	ID=BruzV2.3703G8.1.exon1;Parent=BruzV2.3703G8.1
Bruz_scaf_3703	Mikado_loci	three_prime_UTR	27382	27586	.	-	.	ID=BruzV2.3703G8.1.three_prime_UTR1;Parent=BruzV2.3703G8.1
Bruz_scaf_3703	Mikado_loci	CDS	27587	27880	.	-	0	ID=BruzV2.3703G8.1.CDS1;Parent=BruzV2.3703G8.1
Bruz_scaf_3703	Mikado_loci	CDS	27967	28164	.	-	0	ID=BruzV2.3703G8.1.CDS2;Parent=BruzV2.3703G8.1
Bruz_scaf_3703	Mikado_loci	exon	27967	28164	.	-	.	ID=BruzV2.3703G8.1.exon2;Parent=BruzV2.3703G8.1
Bruz_scaf_3703	Mikado_loci	CDS	28254	28418	.	-	0	ID=BruzV2.3703G8.1.CDS3;Parent=BruzV2.3703G8.1
Bruz_scaf_3703	Mikado_loci	exon	28254	28418	.	-	.	ID=BruzV2.3703G8.1.exon3;Parent=BruzV2.3703G8.1
Bruz_scaf_3703	Mikado_loci	CDS	28513	28661	.	-	2	ID=BruzV2.3703G8.1.CDS4;Parent=BruzV2.3703G8.1
Bruz_scaf_3703	Mikado_loci	exon	28513	28661	.	-	.	ID=BruzV2.3703G8.1.exon4;Parent=BruzV2.3703G8.1
Bruz_scaf_3703	Mikado_loci	CDS	29065	29212	.	-	0	ID=BruzV2.3703G8.1.CDS5;Parent=BruzV2.3703G8.1
Bruz_scaf_3703	Mikado_loci	exon	29065	29212	.	-	.	ID=BruzV2.3703G8.1.exon5;Parent=BruzV2.3703G8.1
Bruz_scaf_3703	Mikado_loci	CDS	29376	29444	.	-	0	ID=BruzV2.3703G8.1.CDS6;Parent=BruzV2.3703G8.1
Bruz_scaf_3703	Mikado_loci	exon	29376	29444	.	-	.	ID=BruzV2.3703G8.1.exon6;Parent=BruzV2.3703G8.1
Bruz_scaf_3703	Mikado_loci	CDS	29553	29813	.	-	0	ID=BruzV2.3703G8.1.CDS7;Parent=BruzV2.3703G8.1
Bruz_scaf_3703	Mikado_loci	exon	29553	29813	.	-	.	ID=BruzV2.3703G8.1.exon7;Parent=BruzV2.3703G8.1
Bruz_scaf_3703	Mikado_loci	CDS	29942	30136	.	-	0	ID=BruzV2.3703G8.1.CDS8;Parent=BruzV2.3703G8.1
Bruz_scaf_3703	Mikado_loci	exon	29942	30136	.	-	.	ID=BruzV2.3703G8.1.exon8;Parent=BruzV2.3703G8.1
Bruz_scaf_3703	Mikado_loci	CDS	30707	30823	.	-	0	ID=BruzV2.3703G8.1.CDS9;Parent=BruzV2.3703G8.1
Bruz_scaf_3703	Mikado_loci	exon	30707	30823	.	-	.	ID=BruzV2.3703G8.1.exon9;Parent=BruzV2.3703G8.1
Bruz_scaf_3703	Mikado_loci	CDS	31394	32314	.	-	0	ID=BruzV2.3703G8.1.CDS10;Parent=BruzV2.3703G8.1
Bruz_scaf_3703	Mikado_loci	exon	31394	32459	.	-	.	ID=BruzV2.3703G8.1.exon10;Parent=BruzV2.3703G8.1
Bruz_scaf_3703	Mikado_loci	five_prime_UTR	32315	32459	.	-	.	ID=BruzV2.3703G8.1.five_prime_UTR1;Parent=BruzV2.3703G8.1
Bruz_scaf_3703	Mikado_loci	exon	32998	33285	.	-	.	ID=BruzV2.3703G8.1.exon11;Parent=BruzV2.3703G8.1
Bruz_scaf_3703	Mikado_loci	five_prime_UTR	32998	33285	.	-	.	ID=BruzV2.3703G8.1.five_prime_UTR2;Parent=BruzV2.3703G8.1
###
Bruz_scaf_37031	Mikado_loci	superlocus	2	2842	.	+	.	ID=Mikado_superlocus:Bruz_scaf_37031+:2-2842;Name=superlocus:Bruz_scaf_37031+:2-2842
Bruz_scaf_37031	Mikado_loci	gene	926	2777	20	+	.	ID=BruzV2.37031G2;Name=BruzV2.37031G2;multiexonic=True;superlocus=Mikado_superlocus:Bruz_scaf_37031+:2-2842
Bruz_scaf_37031	Mikado_loci	mRNA	926	2777	20	+	.	ID=BruzV2.37031G2.1;Parent=BruzV2.37031G2;Name=BruzV2.37031G2.1;alias=v1_Bruz.37031G2.1;alias=Bruz_scaf_37031.g34.t1;canonical_junctions=1,2,3,4,5,6,7;canonical_number=7;canonical_proportion=1.0;primary=True
Bruz_scaf_37031	Mikado_loci	exon	926	987	.	+	.	ID=BruzV2.37031G2.1.exon1;Parent=BruzV2.37031G2.1
Bruz_scaf_37031	Mikado_loci	five_prime_UTR	926	927	.	+	.	ID=BruzV2.37031G2.1.five_prime_UTR1;Parent=BruzV2.37031G2.1
Bruz_scaf_37031	Mikado_loci	CDS	928	987	.	+	0	ID=BruzV2.37031G2.1.CDS1;Parent=BruzV2.37031G2.1
Bruz_scaf_37031	Mikado_loci	CDS	1091	1318	.	+	0	ID=BruzV2.37031G2.1.CDS2;Parent=BruzV2.37031G2.1
Bruz_scaf_37031	Mikado_loci	exon	1091	1318	.	+	.	ID=BruzV2.37031G2.1.exon2;Parent=BruzV2.37031G2.1
Bruz_scaf_37031	Mikado_loci	CDS	1452	1538	.	+	0	ID=BruzV2.37031G2.1.CDS3;Parent=BruzV2.37031G2.1
Bruz_scaf_37031	Mikado_loci	exon	1452	1538	.	+	.	ID=BruzV2.37031G2.1.exon3;Parent=BruzV2.37031G2.1
Bruz_scaf_37031	Mikado_loci	CDS	1634	1723	.	+	0	ID=BruzV2.37031G2.1.CDS4;Parent=BruzV2.37031G2.1
Bruz_scaf_37031	Mikado_loci	exon	1634	1723	.	+	.	ID=BruzV2.37031G2.1.exon4;Parent=BruzV2.37031G2.1
Bruz_scaf_37031	Mikado_loci	CDS	1797	1923	.	+	0	ID=BruzV2.37031G2.1.CDS5;Parent=BruzV2.37031G2.1
Bruz_scaf_37031	Mikado_loci	exon	1797	1923	.	+	.	ID=BruzV2.37031G2.1.exon5;Parent=BruzV2.37031G2.1
Bruz_scaf_37031	Mikado_loci	CDS	2034	2134	.	+	2	ID=BruzV2.37031G2.1.CDS6;Parent=BruzV2.37031G2.1
Bruz_scaf_37031	Mikado_loci	exon	2034	2134	.	+	.	ID=BruzV2.37031G2.1.exon6;Parent=BruzV2.37031G2.1
Bruz_scaf_37031	Mikado_loci	CDS	2223	2391	.	+	0	ID=BruzV2.37031G2.1.CDS7;Parent=BruzV2.37031G2.1
Bruz_scaf_37031	Mikado_loci	exon	2223	2391	.	+	.	ID=BruzV2.37031G2.1.exon7;Parent=BruzV2.37031G2.1
Bruz_scaf_37031	Mikado_loci	CDS	2488	2618	.	+	2	ID=BruzV2.37031G2.1.CDS8;Parent=BruzV2.37031G2.1
Bruz_scaf_37031	Mikado_loci	exon	2488	2777	.	+	.	ID=BruzV2.37031G2.1.exon8;Parent=BruzV2.37031G2.1
Bruz_scaf_37031	Mikado_loci	three_prime_UTR	2619	2777	.	+	.	ID=BruzV2.37031G2.1.three_prime_UTR1;Parent=BruzV2.37031G2.1
###
Bruz_scaf_37035	Mikado_loci	superlocus	614	1994	.	+	.	ID=Mikado_superlocus:Bruz_scaf_37035+:614-1994;Name=superlocus:Bruz_scaf_37035+:614-1994
Bruz_scaf_37035	Mikado_loci	gene	614	1994	17	+	.	ID=BruzV2.37035G2;Name=BruzV2.37035G2;multiexonic=False;superlocus=Mikado_superlocus:Bruz_scaf_37035+:614-1994
Bruz_scaf_37035	Mikado_loci	mRNA	614	1994	17	+	.	ID=BruzV2.37035G2.1;Parent=BruzV2.37035G2;Name=BruzV2.37035G2.1;alias=st_MSTRG.40423.1;primary=True
Bruz_scaf_37035	Mikado_loci	CDS	614	940	.	+	0	ID=BruzV2.37035G2.1.CDS1;Parent=BruzV2.37035G2.1
Bruz_scaf_37035	Mikado_loci	exon	614	1994	.	+	.	ID=BruzV2.37035G2.1.exon1;Parent=BruzV2.37035G2.1
Bruz_scaf_37035	Mikado_loci	three_prime_UTR	941	1994	.	+	.	ID=BruzV2.37035G2.1.three_prime_UTR1;Parent=BruzV2.37035G2.1
###
Bruz_scaf_3704	Mikado_loci	superlocus	16605	17805	.	+	.	ID=Mikado_superlocus:Bruz_scaf_3704+:16605-17805;Name=superlocus:Bruz_scaf_3704+:16605-17805
Bruz_scaf_3704	Mikado_loci	gene	16605	17805	19	+	.	ID=BruzV2.3704G2;Name=BruzV2.3704G2;multiexonic=False;superlocus=Mikado_superlocus:Bruz_scaf_3704+:16605-17805
Bruz_scaf_3704	Mikado_loci	mRNA	16605	17805	19	+	.	ID=BruzV2.3704G2.1;Parent=BruzV2.3704G2;Name=BruzV2.3704G2.1;alias=v1_Bruz.3704G4.1;alias=MSTRG.38679.1;primary=True
Bruz_scaf_3704	Mikado_loci	exon	16605	17805	.	+	.	ID=BruzV2.3704G2.1.exon1;Parent=BruzV2.3704G2.1
Bruz_scaf_3704	Mikado_loci	five_prime_UTR	16605	16605	.	+	.	ID=BruzV2.3704G2.1.five_prime_UTR1;Parent=BruzV2.3704G2.1
Bruz_scaf_3704	Mikado_loci	CDS	16606	17793	.	+	0	ID=BruzV2.3704G2.1.CDS1;Parent=BruzV2.3704G2.1
Bruz_scaf_3704	Mikado_loci	three_prime_UTR	17794	17805	.	+	.	ID=BruzV2.3704G2.1.three_prime_UTR1;Parent=BruzV2.3704G2.1
###
Bruz_scaf_3704	Mikado_loci	superlocus	34511	34918	.	+	.	ID=Mikado_superlocus:Bruz_scaf_3704+:34511-34918;Name=superlocus:Bruz_scaf_3704+:34511-34918
Bruz_scaf_3704	Mikado_loci	gene	34511	34918	18	+	.	ID=BruzV2.3704G4;Name=BruzV2.3704G4;multiexonic=False;superlocus=Mikado_superlocus:Bruz_scaf_3704+:34511-34918
Bruz_scaf_3704	Mikado_loci	mRNA	34511	34918	18	+	.	ID=BruzV2.3704G4.1;Parent=BruzV2.3704G4;Name=BruzV2.3704G4.1;alias=st_MSTRG.40428.1;primary=True
Bruz_scaf_3704	Mikado_loci	exon	34511	34918	.	+	.	ID=BruzV2.3704G4.1.exon1;Parent=BruzV2.3704G4.1
Bruz_scaf_3704	Mikado_loci	five_prime_UTR	34511	34613	.	+	.	ID=BruzV2.3704G4.1.five_prime_UTR1;Parent=BruzV2.3704G4.1
Bruz_scaf_3704	Mikado_loci	CDS	34614	34916	.	+	0	ID=BruzV2.3704G4.1.CDS1;Parent=BruzV2.3704G4.1
Bruz_scaf_3704	Mikado_loci	three_prime_UTR	34917	34918	.	+	.	ID=BruzV2.3704G4.1.three_prime_UTR1;Parent=BruzV2.3704G4.1
###
Bruz_scaf_37051	Mikado_loci	superlocus	37	2560	.	+	.	ID=Mikado_superlocus:Bruz_scaf_37051+:37-2560;Name=superlocus:Bruz_scaf_37051+:37-2560
Bruz_scaf_37051	Mikado_loci	gene	686	2494	20	+	.	ID=BruzV2.37051G2;Name=BruzV2.37051G2;multiexonic=True;superlocus=Mikado_superlocus:Bruz_scaf_37051+:37-2560
Bruz_scaf_37051	Mikado_loci	mRNA	686	2494	20	+	.	ID=BruzV2.37051G2.1;Parent=BruzV2.37051G2;Name=BruzV2.37051G2.1;alias=v1_Bruz.37051G2.1;alias=Bruz_scaf_37051.g35.t1;canonical_junctions=1,2,3;canonical_number=3;canonical_proportion=1.0;primary=True
Bruz_scaf_37051	Mikado_loci	exon	686	943	.	+	.	ID=BruzV2.37051G2.1.exon1;Parent=BruzV2.37051G2.1
Bruz_scaf_37051	Mikado_loci	five_prime_UTR	686	822	.	+	.	ID=BruzV2.37051G2.1.five_prime_UTR1;Parent=BruzV2.37051G2.1
Bruz_scaf_37051	Mikado_loci	CDS	823	943	.	+	0	ID=BruzV2.37051G2.1.CDS1;Parent=BruzV2.37051G2.1
Bruz_scaf_37051	Mikado_loci	CDS	1321	1488	.	+	2	ID=BruzV2.37051G2.1.CDS2;Parent=BruzV2.37051G2.1
Bruz_scaf_37051	Mikado_loci	exon	1321	1488	.	+	.	ID=BruzV2.37051G2.1.exon2;Parent=BruzV2.37051G2.1
Bruz_scaf_37051	Mikado_loci	CDS	1662	1766	.	+	2	ID=BruzV2.37051G2.1.CDS3;Parent=BruzV2.37051G2.1
Bruz_scaf_37051	Mikado_loci	exon	1662	1766	.	+	.	ID=BruzV2.37051G2.1.exon3;Parent=BruzV2.37051G2.1
Bruz_scaf_37051	Mikado_loci	CDS	1853	2178	.	+	2	ID=BruzV2.37051G2.1.CDS4;Parent=BruzV2.37051G2.1
Bruz_scaf_37051	Mikado_loci	exon	1853	2494	.	+	.	ID=BruzV2.37051G2.1.exon4;Parent=BruzV2.37051G2.1
Bruz_scaf_37051	Mikado_loci	three_prime_UTR	2179	2494	.	+	.	ID=BruzV2.37051G2.1.three_prime_UTR1;Parent=BruzV2.37051G2.1
###
Bruz_scaf_3706	Mikado_loci	superlocus	4316	4915	.	+	.	ID=Mikado_superlocus:Bruz_scaf_3706+:4316-4915;Name=superlocus:Bruz_scaf_3706+:4316-4915
Bruz_scaf_3706	Mikado_loci	gene	4316	4915	18	+	.	ID=BruzV2.3706G2;Name=BruzV2.3706G2;multiexonic=False;superlocus=Mikado_superlocus:Bruz_scaf_3706+:4316-4915
Bruz_scaf_3706	Mikado_loci	mRNA	4316	4915	18	+	.	ID=BruzV2.3706G2.1;Parent=BruzV2.3706G2;Name=BruzV2.3706G2.1;alias=st_MSTRG.40438.1;primary=True
Bruz_scaf_3706	Mikado_loci	exon	4316	4915	.	+	.	ID=BruzV2.3706G2.1.exon1;Parent=BruzV2.3706G2.1
Bruz_scaf_3706	Mikado_loci	five_prime_UTR	4316	4317	.	+	.	ID=BruzV2.3706G2.1.five_prime_UTR1;Parent=BruzV2.3706G2.1
Bruz_scaf_3706	Mikado_loci	CDS	4318	4848	.	+	0	ID=BruzV2.3706G2.1.CDS1;Parent=BruzV2.3706G2.1
Bruz_scaf_3706	Mikado_loci	three_prime_UTR	4849	4915	.	+	.	ID=BruzV2.3706G2.1.three_prime_UTR1;Parent=BruzV2.3706G2.1
###
Bruz_scaf_3706	Mikado_loci	superlocus	17301	22027	.	+	.	ID=Mikado_superlocus:Bruz_scaf_3706+:17301-22027;Name=superlocus:Bruz_scaf_3706+:17301-22027
Bruz_scaf_3706	Mikado_loci	gene	17446	21170	21	+	.	ID=BruzV2.3706G4;Name=BruzV2.3706G4;multiexonic=True;superlocus=Mikado_superlocus:Bruz_scaf_3706+:17301-22027
Bruz_scaf_3706	Mikado_loci	mRNA	17446	21170	21	+	.	ID=BruzV2.3706G4.1;Parent=BruzV2.3706G4;Name=BruzV2.3706G4.1;alias=v1_Bruz.3706G4.1;alias=Bruz_scaf_3706.g67.t1;canonical_junctions=1,2,3,4,5;canonical_number=5;canonical_proportion=1.0;primary=True
Bruz_scaf_3706	Mikado_loci	exon	17446	17478	.	+	.	ID=BruzV2.3706G4.1.exon1;Parent=BruzV2.3706G4.1
Bruz_scaf_3706	Mikado_loci	five_prime_UTR	17446	17478	.	+	.	ID=BruzV2.3706G4.1.five_prime_UTR1;Parent=BruzV2.3706G4.1
Bruz_scaf_3706	Mikado_loci	exon	19131	19741	.	+	.	ID=BruzV2.3706G4.1.exon2;Parent=BruzV2.3706G4.1
Bruz_scaf_3706	Mikado_loci	five_prime_UTR	19131	19131	.	+	.	ID=BruzV2.3706G4.1.five_prime_UTR2;Parent=BruzV2.3706G4.1
Bruz_scaf_3706	Mikado_loci	CDS	19132	19741	.	+	0	ID=BruzV2.3706G4.1.CDS1;Parent=BruzV2.3706G4.1
Bruz_scaf_3706	Mikado_loci	CDS	19822	19929	.	+	2	ID=BruzV2.3706G4.1.CDS2;Parent=BruzV2.3706G4.1
Bruz_scaf_3706	Mikado_loci	exon	19822	19929	.	+	.	ID=BruzV2.3706G4.1.exon3;Parent=BruzV2.3706G4.1
Bruz_scaf_3706	Mikado_loci	CDS	20255	20358	.	+	2	ID=BruzV2.3706G4.1.CDS3;Parent=BruzV2.3706G4.1
Bruz_scaf_3706	Mikado_loci	exon	20255	20358	.	+	.	ID=BruzV2.3706G4.1.exon4;Parent=BruzV2.3706G4.1
Bruz_scaf_3706	Mikado_loci	CDS	20471	20539	.	+	0	ID=BruzV2.3706G4.1.CDS4;Parent=BruzV2.3706G4.1
Bruz_scaf_3706	Mikado_loci	exon	20471	20539	.	+	.	ID=BruzV2.3706G4.1.exon5;Parent=BruzV2.3706G4.1
Bruz_scaf_3706	Mikado_loci	CDS	20693	20854	.	+	0	ID=BruzV2.3706G4.1.CDS5;Parent=BruzV2.3706G4.1
Bruz_scaf_3706	Mikado_loci	exon	20693	21170	.	+	.	ID=BruzV2.3706G4.1.exon6;Parent=BruzV2.3706G4.1
Bruz_scaf_3706	Mikado_loci	three_prime_UTR	20855	21170	.	+	.	ID=BruzV2.3706G4.1.three_prime_UTR1;Parent=BruzV2.3706G4.1
###
Bruz_scaf_3706	Mikado_loci	superlocus	25976	28975	.	-	.	ID=Mikado_superlocus:Bruz_scaf_3706-:25976-28975;Name=superlocus:Bruz_scaf_3706-:25976-28975
Bruz_scaf_3706	Mikado_loci	gene	25976	28975	19	-	.	ID=BruzV2.3706G6;Name=BruzV2.3706G6;multiexonic=True;superlocus=Mikado_superlocus:Bruz_scaf_3706-:25976-28975
Bruz_scaf_3706	Mikado_loci	mRNA	25976	28975	19	-	.	ID=BruzV2.3706G6.1;Parent=BruzV2.3706G6;Name=BruzV2.3706G6.1;alias=v1_Bruz.3706G6.1;alias=Bruz_scaf_3706.g68.t1;canonical_junctions=1;canonical_number=1;canonical_proportion=1.0;primary=True
Bruz_scaf_3706	Mikado_loci	exon	25976	27147	.	-	.	ID=BruzV2.3706G6.1.exon1;Parent=BruzV2.3706G6.1
Bruz_scaf_3706	Mikado_loci	three_prime_UTR	25976	26220	.	-	.	ID=BruzV2.3706G6.1.three_prime_UTR1;Parent=BruzV2.3706G6.1
Bruz_scaf_3706	Mikado_loci	CDS	26221	27147	.	-	0	ID=BruzV2.3706G6.1.CDS1;Parent=BruzV2.3706G6.1
Bruz_scaf_3706	Mikado_loci	CDS	28459	28881	.	-	0	ID=BruzV2.3706G6.1.CDS2;Parent=BruzV2.3706G6.1
Bruz_scaf_3706	Mikado_loci	exon	28459	28975	.	-	.	ID=BruzV2.3706G6.1.exon2;Parent=BruzV2.3706G6.1
Bruz_scaf_3706	Mikado_loci	five_prime_UTR	28882	28975	.	-	.	ID=BruzV2.3706G6.1.five_prime_UTR1;Parent=BruzV2.3706G6.1
###
Bruz_scaf_37063	Mikado_loci	superlocus	750	2840	.	-	.	ID=Mikado_superlocus:Bruz_scaf_37063-:750-2840;Name=superlocus:Bruz_scaf_37063-:750-2840
Bruz_scaf_37063	Mikado_loci	gene	750	2840	18	-	.	ID=BruzV2.37063G2;Name=BruzV2.37063G2;multiexonic=False;superlocus=Mikado_superlocus:Bruz_scaf_37063-:750-2840
Bruz_scaf_37063	Mikado_loci	mRNA	750	2840	18	-	.	ID=BruzV2.37063G2.1;Parent=BruzV2.37063G2;Name=BruzV2.37063G2.1;alias=st_MSTRG.40441.1;primary=True
Bruz_scaf_37063	Mikado_loci	exon	750	2840	.	-	.	ID=BruzV2.37063G2.1.exon1;Parent=BruzV2.37063G2.1
Bruz_scaf_37063	Mikado_loci	three_prime_UTR	750	1837	.	-	.	ID=BruzV2.37063G2.1.three_prime_UTR1;Parent=BruzV2.37063G2.1
Bruz_scaf_37063	Mikado_loci	CDS	1838	2839	.	-	0	ID=BruzV2.37063G2.1.CDS1;Parent=BruzV2.37063G2.1
Bruz_scaf_37063	Mikado_loci	five_prime_UTR	2840	2840	.	-	.	ID=BruzV2.37063G2.1.five_prime_UTR1;Parent=BruzV2.37063G2.1
###
Bruz_scaf_37064	Mikado_loci	superlocus	1	1655	.	-	.	ID=Mikado_superlocus:Bruz_scaf_37064-:1-1655;Name=superlocus:Bruz_scaf_37064-:1-1655
Bruz_scaf_37064	Mikado_loci	gene	1	1655	20	-	.	ID=BruzV2.37064G2;Name=BruzV2.37064G2;multiexonic=True;superlocus=Mikado_superlocus:Bruz_scaf_37064-:1-1655
Bruz_scaf_37064	Mikado_loci	mRNA	1	1655	20	-	.	ID=BruzV2.37064G2.1;Parent=BruzV2.37064G2;Name=BruzV2.37064G2.1;alias=v1_Bruz.37064G2.1;alias=Bruz_scaf_37064.g36.t1;canonical_junctions=1,2,3;canonical_number=3;canonical_proportion=1.0;primary=True
Bruz_scaf_37064	Mikado_loci	exon	1	395	.	-	.	ID=BruzV2.37064G2.1.exon1;Parent=BruzV2.37064G2.1
Bruz_scaf_37064	Mikado_loci	three_prime_UTR	1	391	.	-	.	ID=BruzV2.37064G2.1.three_prime_UTR1;Parent=BruzV2.37064G2.1
Bruz_scaf_37064	Mikado_loci	CDS	392	395	.	-	1	ID=BruzV2.37064G2.1.CDS1;Parent=BruzV2.37064G2.1
Bruz_scaf_37064	Mikado_loci	CDS	596	632	.	-	2	ID=BruzV2.37064G2.1.CDS2;Parent=BruzV2.37064G2.1
Bruz_scaf_37064	Mikado_loci	exon	596	632	.	-	.	ID=BruzV2.37064G2.1.exon2;Parent=BruzV2.37064G2.1
Bruz_scaf_37064	Mikado_loci	CDS	923	1143	.	-	1	ID=BruzV2.37064G2.1.CDS3;Parent=BruzV2.37064G2.1
Bruz_scaf_37064	Mikado_loci	exon	923	1143	.	-	.	ID=BruzV2.37064G2.1.exon3;Parent=BruzV2.37064G2.1
Bruz_scaf_37064	Mikado_loci	CDS	1274	1653	.	-	0	ID=BruzV2.37064G2.1.CDS4;Parent=BruzV2.37064G2.1
Bruz_scaf_37064	Mikado_loci	exon	1274	1655	.	-	.	ID=BruzV2.37064G2.1.exon4;Parent=BruzV2.37064G2.1
Bruz_scaf_37064	Mikado_loci	five_prime_UTR	1654	1655	.	-	.	ID=BruzV2.37064G2.1.five_prime_UTR1;Parent=BruzV2.37064G2.1
###
Bruz_scaf_37072	Mikado_loci	superlocus	156	1680	.	+	.	ID=Mikado_superlocus:Bruz_scaf_37072+:156-1680;Name=superlocus:Bruz_scaf_37072+:156-1680
Bruz_scaf_37072	Mikado_loci	gene	156	1680	18	+	.	ID=BruzV2.37072G2;Name=BruzV2.37072G2;multiexonic=False;superlocus=Mikado_superlocus:Bruz_scaf_37072+:156-1680
Bruz_scaf_37072	Mikado_loci	mRNA	156	1680	18	+	.	ID=BruzV2.37072G2.1;Parent=BruzV2.37072G2;Name=BruzV2.37072G2.1;alias=st_MSTRG.40449.1;primary=True
Bruz_scaf_37072	Mikado_loci	exon	156	1680	.	+	.	ID=BruzV2.37072G2.1.exon1;Parent=BruzV2.37072G2.1
Bruz_scaf_37072	Mikado_loci	five_prime_UTR	156	209	.	+	.	ID=BruzV2.37072G2.1.five_prime_UTR1;Parent=BruzV2.37072G2.1
Bruz_scaf_37072	Mikado_loci	CDS	210	1208	.	+	0	ID=BruzV2.37072G2.1.CDS1;Parent=BruzV2.37072G2.1
Bruz_scaf_37072	Mikado_loci	three_prime_UTR	1209	1680	.	+	.	ID=BruzV2.37072G2.1.three_prime_UTR1;Parent=BruzV2.37072G2.1
###
Bruz_scaf_37078	Mikado_loci	superlocus	1	1869	.	-	.	ID=Mikado_superlocus:Bruz_scaf_37078-:1-1869;Name=superlocus:Bruz_scaf_37078-:1-1869
Bruz_scaf_37078	Mikado_loci	gene	1	1835	19	-	.	ID=BruzV2.37078G2;Name=BruzV2.37078G2;multiexonic=True;superlocus=Mikado_superlocus:Bruz_scaf_37078-:1-1869
Bruz_scaf_37078	Mikado_loci	mRNA	1	1835	19	-	.	ID=BruzV2.37078G2.1;Parent=BruzV2.37078G2;Name=BruzV2.37078G2.1;alias=v1_Bruz.37078G2.1;alias=Bruz_scaf_37078.g38.t1;canonical_junctions=1;canonical_number=1;canonical_proportion=1.0;primary=True
Bruz_scaf_37078	Mikado_loci	exon	1	226	.	-	.	ID=BruzV2.37078G2.1.exon1;Parent=BruzV2.37078G2.1
Bruz_scaf_37078	Mikado_loci	three_prime_UTR	1	197	.	-	.	ID=BruzV2.37078G2.1.three_prime_UTR1;Parent=BruzV2.37078G2.1
Bruz_scaf_37078	Mikado_loci	CDS	198	226	.	-	2	ID=BruzV2.37078G2.1.CDS1;Parent=BruzV2.37078G2.1
Bruz_scaf_37078	Mikado_loci	CDS	286	1585	.	-	0	ID=BruzV2.37078G2.1.CDS2;Parent=BruzV2.37078G2.1
Bruz_scaf_37078	Mikado_loci	exon	286	1835	.	-	.	ID=BruzV2.37078G2.1.exon2;Parent=BruzV2.37078G2.1
Bruz_scaf_37078	Mikado_loci	five_prime_UTR	1586	1835	.	-	.	ID=BruzV2.37078G2.1.five_prime_UTR1;Parent=BruzV2.37078G2.1
###
Bruz_scaf_37083	Mikado_loci	superlocus	136	542	.	+	.	ID=Mikado_superlocus:Bruz_scaf_37083+:136-542;Name=superlocus:Bruz_scaf_37083+:136-542
Bruz_scaf_37083	Mikado_loci	gene	136	542	17	+	.	ID=BruzV2.37083G2;Name=BruzV2.37083G2;multiexonic=False;superlocus=Mikado_superlocus:Bruz_scaf_37083+:136-542
Bruz_scaf_37083	Mikado_loci	mRNA	136	542	17	+	.	ID=BruzV2.37083G2.1;Parent=BruzV2.37083G2;Name=BruzV2.37083G2.1;alias=st_MSTRG.40452.1;primary=True
Bruz_scaf_37083	Mikado_loci	CDS	136	540	.	+	0	ID=BruzV2.37083G2.1.CDS1;Parent=BruzV2.37083G2.1
Bruz_scaf_37083	Mikado_loci	exon	136	542	.	+	.	ID=BruzV2.37083G2.1.exon1;Parent=BruzV2.37083G2.1
Bruz_scaf_37083	Mikado_loci	three_prime_UTR	541	542	.	+	.	ID=BruzV2.37083G2.1.three_prime_UTR1;Parent=BruzV2.37083G2.1
###
Bruz_scaf_3709	Mikado_loci	superlocus	5318	11798	.	+	.	ID=Mikado_superlocus:Bruz_scaf_3709+:5318-11798;Name=superlocus:Bruz_scaf_3709+:5318-11798
Bruz_scaf_3709	Mikado_loci	gene	5326	11320	21	+	.	ID=BruzV2.3709G2;Name=BruzV2.3709G2;multiexonic=True;superlocus=Mikado_superlocus:Bruz_scaf_3709+:5318-11798
Bruz_scaf_3709	Mikado_loci	mRNA	5326	11320	21	+	.	ID=BruzV2.3709G2.1;Parent=BruzV2.3709G2;Name=BruzV2.3709G2.1;alias=v1_Bruz.3709G2.1;alias=Bruz_scaf_3709.g69.t1;canonical_junctions=1,2,3,4,5;canonical_number=5;canonical_proportion=1.0;primary=True
Bruz_scaf_3709	Mikado_loci	exon	5326	5833	.	+	.	ID=BruzV2.3709G2.1.exon1;Parent=BruzV2.3709G2.1
Bruz_scaf_3709	Mikado_loci	five_prime_UTR	5326	5693	.	+	.	ID=BruzV2.3709G2.1.five_prime_UTR1;Parent=BruzV2.3709G2.1
Bruz_scaf_3709	Mikado_loci	CDS	5694	5833	.	+	0	ID=BruzV2.3709G2.1.CDS1;Parent=BruzV2.3709G2.1
Bruz_scaf_3709	Mikado_loci	CDS	5939	6068	.	+	1	ID=BruzV2.3709G2.1.CDS2;Parent=BruzV2.3709G2.1
Bruz_scaf_3709	Mikado_loci	exon	5939	6068	.	+	.	ID=BruzV2.3709G2.1.exon2;Parent=BruzV2.3709G2.1
Bruz_scaf_3709	Mikado_loci	CDS	7636	7773	.	+	0	ID=BruzV2.3709G2.1.CDS3;Parent=BruzV2.3709G2.1
Bruz_scaf_3709	Mikado_loci	exon	7636	7773	.	+	.	ID=BruzV2.3709G2.1.exon3;Parent=BruzV2.3709G2.1
Bruz_scaf_3709	Mikado_loci	CDS	8771	9103	.	+	0	ID=BruzV2.3709G2.1.CDS4;Parent=BruzV2.3709G2.1
Bruz_scaf_3709	Mikado_loci	exon	8771	9103	.	+	.	ID=BruzV2.3709G2.1.exon4;Parent=BruzV2.3709G2.1
Bruz_scaf_3709	Mikado_loci	CDS	10083	10263	.	+	0	ID=BruzV2.3709G2.1.CDS5;Parent=BruzV2.3709G2.1
Bruz_scaf_3709	Mikado_loci	exon	10083	10263	.	+	.	ID=BruzV2.3709G2.1.exon5;Parent=BruzV2.3709G2.1
Bruz_scaf_3709	Mikado_loci	CDS	10665	10834	.	+	2	ID=BruzV2.3709G2.1.CDS6;Parent=BruzV2.3709G2.1
Bruz_scaf_3709	Mikado_loci	exon	10665	11320	.	+	.	ID=BruzV2.3709G2.1.exon6;Parent=BruzV2.3709G2.1
Bruz_scaf_3709	Mikado_loci	three_prime_UTR	10835	11320	.	+	.	ID=BruzV2.3709G2.1.three_prime_UTR1;Parent=BruzV2.3709G2.1
###
Bruz_scaf_3709	Mikado_loci	superlocus	13057	14033	.	-	.	ID=Mikado_superlocus:Bruz_scaf_3709-:13057-14033;Name=superlocus:Bruz_scaf_3709-:13057-14033
Bruz_scaf_3709	Mikado_loci	gene	13057	14033	16	-	.	ID=BruzV2.3709G4;Name=BruzV2.3709G4;multiexonic=False;superlocus=Mikado_superlocus:Bruz_scaf_3709-:13057-14033
Bruz_scaf_3709	Mikado_loci	mRNA	13057	14033	16	-	.	ID=BruzV2.3709G4.1;Parent=BruzV2.3709G4;Name=BruzV2.3709G4.1;alias=st_MSTRG.40456.1;primary=True
Bruz_scaf_3709	Mikado_loci	CDS	13057	13404	.	-	0	ID=BruzV2.3709G4.1.CDS1;Parent=BruzV2.3709G4.1
Bruz_scaf_3709	Mikado_loci	exon	13057	14033	.	-	.	ID=BruzV2.3709G4.1.exon1;Parent=BruzV2.3709G4.1
Bruz_scaf_3709	Mikado_loci	five_prime_UTR	13405	14033	.	-	.	ID=BruzV2.3709G4.1.five_prime_UTR1;Parent=BruzV2.3709G4.1
###
Bruz_scaf_3709	Mikado_loci	superlocus	26986	28993	.	+	.	ID=Mikado_superlocus:Bruz_scaf_3709+:26986-28993;Name=superlocus:Bruz_scaf_3709+:26986-28993
Bruz_scaf_3709	Mikado_loci	gene	26986	28993	19	+	.	ID=BruzV2.3709G6;Name=BruzV2.3709G6;multiexonic=True;superlocus=Mikado_superlocus:Bruz_scaf_3709+:26986-28993
Bruz_scaf_3709	Mikado_loci	mRNA	26986	28993	19	+	.	ID=BruzV2.3709G6.1;Parent=BruzV2.3709G6;Name=BruzV2.3709G6.1;alias=v1_Bruz.3709G8.1;alias=Bruz_scaf_3709.g70.t1;canonical_junctions=1;canonical_number=1;canonical_proportion=1.0;primary=True
Bruz_scaf_3709	Mikado_loci	exon	26986	27633	.	+	.	ID=BruzV2.3709G6.1.exon1;Parent=BruzV2.3709G6.1
Bruz_scaf_3709	Mikado_loci	five_prime_UTR	26986	26987	.	+	.	ID=BruzV2.3709G6.1.five_prime_UTR1;Parent=BruzV2.3709G6.1
Bruz_scaf_3709	Mikado_loci	CDS	26988	27633	.	+	0	ID=BruzV2.3709G6.1.CDS1;Parent=BruzV2.3709G6.1
Bruz_scaf_3709	Mikado_loci	CDS	27731	28611	.	+	2	ID=BruzV2.3709G6.1.CDS2;Parent=BruzV2.3709G6.1
Bruz_scaf_3709	Mikado_loci	exon	27731	28993	.	+	.	ID=BruzV2.3709G6.1.exon2;Parent=BruzV2.3709G6.1
Bruz_scaf_3709	Mikado_loci	three_prime_UTR	28612	28993	.	+	.	ID=BruzV2.3709G6.1.three_prime_UTR1;Parent=BruzV2.3709G6.1
###
Bruz_scaf_37099	Mikado_loci	superlocus	1	1869	.	-	.	ID=Mikado_superlocus:Bruz_scaf_37099-:1-1869;Name=superlocus:Bruz_scaf_37099-:1-1869
Bruz_scaf_37099	Mikado_loci	gene	1	1869	18	-	.	ID=BruzV2.37099G2;Name=BruzV2.37099G2;multiexonic=False;superlocus=Mikado_superlocus:Bruz_scaf_37099-:1-1869
Bruz_scaf_37099	Mikado_loci	mRNA	1	1869	18	-	.	ID=BruzV2.37099G2.1;Parent=BruzV2.37099G2;Name=BruzV2.37099G2.1;alias=st_MSTRG.40461.1;primary=True
Bruz_scaf_37099	Mikado_loci	exon	1	1869	.	-	.	ID=BruzV2.37099G2.1.exon1;Parent=BruzV2.37099G2.1
Bruz_scaf_37099	Mikado_loci	three_prime_UTR	1	994	.	-	.	ID=BruzV2.37099G2.1.three_prime_UTR1;Parent=BruzV2.37099G2.1
Bruz_scaf_37099	Mikado_loci	CDS	995	1387	.	-	0	ID=BruzV2.37099G2.1.CDS1;Parent=BruzV2.37099G2.1
Bruz_scaf_37099	Mikado_loci	five_prime_UTR	1388	1869	.	-	.	ID=BruzV2.37099G2.1.five_prime_UTR1;Parent=BruzV2.37099G2.1
###
Bruz_scaf_371	Mikado_loci	superlocus	3307	5585	.	-	.	ID=Mikado_superlocus:Bruz_scaf_371-:3307-5585;Name=superlocus:Bruz_scaf_371-:3307-5585
Bruz_scaf_371	Mikado_loci	gene	3493	5585	20	-	.	ID=BruzV2.371G2;Name=BruzV2.371G2;multiexonic=True;superlocus=Mikado_superlocus:Bruz_scaf_371-:3307-5585
Bruz_scaf_371	Mikado_loci	mRNA	3493	5585	20	-	.	ID=BruzV2.371G2.1;Parent=BruzV2.371G2;Name=BruzV2.371G2.1;alias=v1_Bruz.371G2.1;alias=Bruz_scaf_371.g138.t1;canonical_junctions=1,2,3,4,5;canonical_number=5;canonical_proportion=1.0;primary=True
Bruz_scaf_371	Mikado_loci	exon	3493	3865	.	-	.	ID=BruzV2.371G2.1.exon1;Parent=BruzV2.371G2.1
Bruz_scaf_371	Mikado_loci	three_prime_UTR	3493	3712	.	-	.	ID=BruzV2.371G2.1.three_prime_UTR1;Parent=BruzV2.371G2.1
Bruz_scaf_371	Mikado_loci	CDS	3713	3865	.	-	0	ID=BruzV2.371G2.1.CDS1;Parent=BruzV2.371G2.1
Bruz_scaf_371	Mikado_loci	CDS	3969	4055	.	-	0	ID=BruzV2.371G2.1.CDS2;Parent=BruzV2.371G2.1
Bruz_scaf_371	Mikado_loci	exon	3969	4055	.	-	.	ID=BruzV2.371G2.1.exon2;Parent=BruzV2.371G2.1
Bruz_scaf_371	Mikado_loci	CDS	4141	4552	.	-	1	ID=BruzV2.371G2.1.CDS3;Parent=BruzV2.371G2.1
Bruz_scaf_371	Mikado_loci	exon	4141	4552	.	-	.	ID=BruzV2.371G2.1.exon3;Parent=BruzV2.371G2.1
Bruz_scaf_371	Mikado_loci	CDS	4617	4673	.	-	1	ID=BruzV2.371G2.1.CDS4;Parent=BruzV2.371G2.1
Bruz_scaf_371	Mikado_loci	exon	4617	4673	.	-	.	ID=BruzV2.371G2.1.exon4;Parent=BruzV2.371G2.1
Bruz_scaf_371	Mikado_loci	CDS	4792	4878	.	-	1	ID=BruzV2.371G2.1.CDS5;Parent=BruzV2.371G2.1
Bruz_scaf_371	Mikado_loci	exon	4792	4878	.	-	.	ID=BruzV2.371G2.1.exon5;Parent=BruzV2.371G2.1
Bruz_scaf_371	Mikado_loci	CDS	4964	5442	.	-	0	ID=BruzV2.371G2.1.CDS6;Parent=BruzV2.371G2.1
Bruz_scaf_371	Mikado_loci	exon	4964	5585	.	-	.	ID=BruzV2.371G2.1.exon6;Parent=BruzV2.371G2.1
Bruz_scaf_371	Mikado_loci	five_prime_UTR	5443	5585	.	-	.	ID=BruzV2.371G2.1.five_prime_UTR1;Parent=BruzV2.371G2.1
###
Bruz_scaf_371	Mikado_loci	superlocus	9453	10355	.	-	.	ID=Mikado_superlocus:Bruz_scaf_371-:9453-10355;Name=superlocus:Bruz_scaf_371-:9453-10355
Bruz_scaf_371	Mikado_loci	ncRNA_gene	9453	10355	16	-	.	ID=BruzV2.371G4;Name=BruzV2.371G4;multiexonic=True;superlocus=Mikado_superlocus:Bruz_scaf_371-:9453-10355
Bruz_scaf_371	Mikado_loci	ncRNA	9453	10355	16	-	.	ID=BruzV2.371G4.1;Parent=BruzV2.371G4;Name=v1_Bruz.371G4.1;alias=v1_Bruz.371G4.1;alias=Bruz_scaf_371.g139.t1;canonical_junctions=1;canonical_number=1;canonical_proportion=1.0;primary=True
Bruz_scaf_371	Mikado_loci	exon	9453	9721	.	-	.	ID=BruzV2.371G4.1.exon1;Parent=BruzV2.371G4.1
Bruz_scaf_371	Mikado_loci	exon	10084	10355	.	-	.	ID=BruzV2.371G4.1.exon2;Parent=BruzV2.371G4.1
###
Bruz_scaf_371	Mikado_loci	superlocus	17756	21990	.	+	.	ID=Mikado_superlocus:Bruz_scaf_371+:17756-21990;Name=superlocus:Bruz_scaf_371+:17756-21990
Bruz_scaf_371	Mikado_loci	gene	17756	21990	20	+	.	ID=BruzV2.371G6;Name=BruzV2.371G6;multiexonic=True;superlocus=Mikado_superlocus:Bruz_scaf_371+:17756-21990
Bruz_scaf_371	Mikado_loci	mRNA	17756	21990	20	+	.	ID=BruzV2.371G6.1;Parent=BruzV2.371G6;Name=BruzV2.371G6.1;alias=v1_Bruz.371G6.1;alias=Bruz_scaf_371.g140.t1;canonical_junctions=1,2,3,4,5,6,7;canonical_number=7;canonical_proportion=1.0;primary=True
Bruz_scaf_371	Mikado_loci	exon	17756	18029	.	+	.	ID=BruzV2.371G6.1.exon1;Parent=BruzV2.371G6.1
Bruz_scaf_371	Mikado_loci	five_prime_UTR	17756	17908	.	+	.	ID=BruzV2.371G6.1.five_prime_UTR1;Parent=BruzV2.371G6.1
Bruz_scaf_371	Mikado_loci	CDS	17909	18029	.	+	0	ID=BruzV2.371G6.1.CDS1;Parent=BruzV2.371G6.1
Bruz_scaf_371	Mikado_loci	CDS	18151	18233	.	+	2	ID=BruzV2.371G6.1.CDS2;Parent=BruzV2.371G6.1
Bruz_scaf_371	Mikado_loci	exon	18151	18233	.	+	.	ID=BruzV2.371G6.1.exon2;Parent=BruzV2.371G6.1
Bruz_scaf_371	Mikado_loci	CDS	18343	18402	.	+	0	ID=BruzV2.371G6.1.CDS3;Parent=BruzV2.371G6.1
Bruz_scaf_371	Mikado_loci	exon	18343	18402	.	+	.	ID=BruzV2.371G6.1.exon3;Parent=BruzV2.371G6.1
Bruz_scaf_371	Mikado_loci	CDS	18966	19074	.	+	0	ID=BruzV2.371G6.1.CDS4;Parent=BruzV2.371G6.1
Bruz_scaf_371	Mikado_loci	exon	18966	19074	.	+	.	ID=BruzV2.371G6.1.exon4;Parent=BruzV2.371G6.1
Bruz_scaf_371	Mikado_loci	CDS	19884	19936	.	+	2	ID=BruzV2.371G6.1.CDS5;Parent=BruzV2.371G6.1
Bruz_scaf_371	Mikado_loci	exon	19884	19936	.	+	.	ID=BruzV2.371G6.1.exon5;Parent=BruzV2.371G6.1
Bruz_scaf_371	Mikado_loci	CDS	20531	20611	.	+	0	ID=BruzV2.371G6.1.CDS6;Parent=BruzV2.371G6.1
Bruz_scaf_371	Mikado_loci	exon	20531	20611	.	+	.	ID=BruzV2.371G6.1.exon6;Parent=BruzV2.371G6.1
Bruz_scaf_371	Mikado_loci	CDS	21554	21666	.	+	0	ID=BruzV2.371G6.1.CDS7;Parent=BruzV2.371G6.1
Bruz_scaf_371	Mikado_loci	exon	21554	21666	.	+	.	ID=BruzV2.371G6.1.exon7;Parent=BruzV2.371G6.1
Bruz_scaf_371	Mikado_loci	CDS	21732	21747	.	+	1	ID=BruzV2.371G6.1.CDS8;Parent=BruzV2.371G6.1
Bruz_scaf_371	Mikado_loci	exon	21732	21990	.	+	.	ID=BruzV2.371G6.1.exon8;Parent=BruzV2.371G6.1
Bruz_scaf_371	Mikado_loci	three_prime_UTR	21748	21990	.	+	.	ID=BruzV2.371G6.1.three_prime_UTR1;Parent=BruzV2.371G6.1
###
Bruz_scaf_371	Mikado_loci	superlocus	27033	31214	.	+	.	ID=Mikado_superlocus:Bruz_scaf_371+:27033-31214;Name=superlocus:Bruz_scaf_371+:27033-31214
Bruz_scaf_371	Mikado_loci	gene	27176	31187	20	+	.	ID=BruzV2.371G8;Name=BruzV2.371G8;multiexonic=True;superlocus=Mikado_superlocus:Bruz_scaf_371+:27033-31214
Bruz_scaf_371	Mikado_loci	mRNA	27176	31187	20	+	.	ID=BruzV2.371G8.1;Parent=BruzV2.371G8;Name=BruzV2.371G8.1;alias=v1_Bruz.371G8.1;alias=Bruz_scaf_371.g141.t1;canonical_junctions=1,2,3,4,5,6,7;canonical_number=7;canonical_proportion=1.0;primary=True
Bruz_scaf_371	Mikado_loci	exon	27176	27315	.	+	.	ID=BruzV2.371G8.1.exon1;Parent=BruzV2.371G8.1
Bruz_scaf_371	Mikado_loci	five_prime_UTR	27176	27177	.	+	.	ID=BruzV2.371G8.1.five_prime_UTR1;Parent=BruzV2.371G8.1
Bruz_scaf_371	Mikado_loci	CDS	27178	27315	.	+	0	ID=BruzV2.371G8.1.CDS1;Parent=BruzV2.371G8.1
Bruz_scaf_371	Mikado_loci	CDS	27423	27546	.	+	0	ID=BruzV2.371G8.1.CDS2;Parent=BruzV2.371G8.1
Bruz_scaf_371	Mikado_loci	exon	27423	27546	.	+	.	ID=BruzV2.371G8.1.exon2;Parent=BruzV2.371G8.1
Bruz_scaf_371	Mikado_loci	CDS	28048	28170	.	+	2	ID=BruzV2.371G8.1.CDS3;Parent=BruzV2.371G8.1
Bruz_scaf_371	Mikado_loci	exon	28048	28170	.	+	.	ID=BruzV2.371G8.1.exon3;Parent=BruzV2.371G8.1
Bruz_scaf_371	Mikado_loci	CDS	28958	29055	.	+	2	ID=BruzV2.371G8.1.CDS4;Parent=BruzV2.371G8.1
Bruz_scaf_371	Mikado_loci	exon	28958	29055	.	+	.	ID=BruzV2.371G8.1.exon4;Parent=BruzV2.371G8.1
Bruz_scaf_371	Mikado_loci	CDS	29583	29709	.	+	0	ID=BruzV2.371G8.1.CDS5;Parent=BruzV2.371G8.1
Bruz_scaf_371	Mikado_loci	exon	29583	29709	.	+	.	ID=BruzV2.371G8.1.exon5;Parent=BruzV2.371G8.1
Bruz_scaf_371	Mikado_loci	CDS	29796	29881	.	+	2	ID=BruzV2.371G8.1.CDS6;Parent=BruzV2.371G8.1
Bruz_scaf_371	Mikado_loci	exon	29796	29881	.	+	.	ID=BruzV2.371G8.1.exon6;Parent=BruzV2.371G8.1
Bruz_scaf_371	Mikado_loci	CDS	30189	30314	.	+	0	ID=BruzV2.371G8.1.CDS7;Parent=BruzV2.371G8.1
Bruz_scaf_371	Mikado_loci	exon	30189	30314	.	+	.	ID=BruzV2.371G8.1.exon7;Parent=BruzV2.371G8.1
Bruz_scaf_371	Mikado_loci	CDS	30605	30775	.	+	0	ID=BruzV2.371G8.1.CDS8;Parent=BruzV2.371G8.1
Bruz_scaf_371	Mikado_loci	exon	30605	31187	.	+	.	ID=BruzV2.371G8.1.exon8;Parent=BruzV2.371G8.1
Bruz_scaf_371	Mikado_loci	three_prime_UTR	30776	31187	.	+	.	ID=BruzV2.371G8.1.three_prime_UTR1;Parent=BruzV2.371G8.1
###
Bruz_scaf_371	Mikado_loci	superlocus	31485	37166	.	+	.	ID=Mikado_superlocus:Bruz_scaf_371+:31485-37166;Name=superlocus:Bruz_scaf_371+:31485-37166
Bruz_scaf_371	Mikado_loci	gene	31506	36870	21	+	.	ID=BruzV2.371G10;Name=BruzV2.371G10;multiexonic=True;superlocus=Mikado_superlocus:Bruz_scaf_371+:31485-37166
Bruz_scaf_371	Mikado_loci	mRNA	31506	36870	21	+	.	ID=BruzV2.371G10.1;Parent=BruzV2.371G10;Name=BruzV2.371G10.1;alias=v1_Bruz.371G10.1;alias=Bruz_scaf_371.g142.t1;canonical_junctions=1,2,3,4,5,6;canonical_number=6;canonical_proportion=1.0;primary=True
Bruz_scaf_371	Mikado_loci	exon	31506	31676	.	+	.	ID=BruzV2.371G10.1.exon1;Parent=BruzV2.371G10.1
Bruz_scaf_371	Mikado_loci	five_prime_UTR	31506	31676	.	+	.	ID=BruzV2.371G10.1.five_prime_UTR1;Parent=BruzV2.371G10.1
Bruz_scaf_371	Mikado_loci	exon	32219	32712	.	+	.	ID=BruzV2.371G10.1.exon2;Parent=BruzV2.371G10.1
Bruz_scaf_371	Mikado_loci	five_prime_UTR	32219	32223	.	+	.	ID=BruzV2.371G10.1.five_prime_UTR2;Parent=BruzV2.371G10.1
Bruz_scaf_371	Mikado_loci	CDS	32224	32712	.	+	0	ID=BruzV2.371G10.1.CDS1;Parent=BruzV2.371G10.1
Bruz_scaf_371	Mikado_loci	CDS	34887	35133	.	+	0	ID=BruzV2.371G10.1.CDS2;Parent=BruzV2.371G10.1
Bruz_scaf_371	Mikado_loci	exon	34887	35133	.	+	.	ID=BruzV2.371G10.1.exon3;Parent=BruzV2.371G10.1
Bruz_scaf_371	Mikado_loci	CDS	35380	35528	.	+	2	ID=BruzV2.371G10.1.CDS3;Parent=BruzV2.371G10.1
Bruz_scaf_371	Mikado_loci	exon	35380	35528	.	+	.	ID=BruzV2.371G10.1.exon4;Parent=BruzV2.371G10.1
Bruz_scaf_371	Mikado_loci	CDS	35630	35920	.	+	0	ID=BruzV2.371G10.1.CDS4;Parent=BruzV2.371G10.1
Bruz_scaf_371	Mikado_loci	exon	35630	35920	.	+	.	ID=BruzV2.371G10.1.exon5;Parent=BruzV2.371G10.1
Bruz_scaf_371	Mikado_loci	CDS	36010	36204	.	+	0	ID=BruzV2.371G10.1.CDS5;Parent=BruzV2.371G10.1
Bruz_scaf_371	Mikado_loci	exon	36010	36204	.	+	.	ID=BruzV2.371G10.1.exon6;Parent=BruzV2.371G10.1
Bruz_scaf_371	Mikado_loci	CDS	36347	36550	.	+	0	ID=BruzV2.371G10.1.CDS6;Parent=BruzV2.371G10.1
Bruz_scaf_371	Mikado_loci	exon	36347	36870	.	+	.	ID=BruzV2.371G10.1.exon7;Parent=BruzV2.371G10.1
Bruz_scaf_371	Mikado_loci	three_prime_UTR	36551	36870	.	+	.	ID=BruzV2.371G10.1.three_prime_UTR1;Parent=BruzV2.371G10.1
###
Bruz_scaf_371	Mikado_loci	superlocus	54027	59892	.	+	.	ID=Mikado_superlocus:Bruz_scaf_371+:54027-59892;Name=superlocus:Bruz_scaf_371+:54027-59892
Bruz_scaf_371	Mikado_loci	gene	54826	59698	17	+	.	ID=BruzV2.371G12;Name=BruzV2.371G12;multiexonic=True;superlocus=Mikado_superlocus:Bruz_scaf_371+:54027-59892
Bruz_scaf_371	Mikado_loci	mRNA	54826	59698	17	+	.	ID=BruzV2.371G12.1;Parent=BruzV2.371G12;Name=BruzV2.371G12.1;alias=v1_Bruz.371G12.1;alias=Bruz_scaf_371.g143.t1;canonical_junctions=1,2,3,4;canonical_number=4;canonical_proportion=1.0;primary=True
Bruz_scaf_371	Mikado_loci	CDS	54826	55422	.	+	0	ID=BruzV2.371G12.1.CDS1;Parent=BruzV2.371G12.1
Bruz_scaf_371	Mikado_loci	exon	54826	55422	.	+	.	ID=BruzV2.371G12.1.exon1;Parent=BruzV2.371G12.1
Bruz_scaf_371	Mikado_loci	CDS	55853	55914	.	+	0	ID=BruzV2.371G12.1.CDS2;Parent=BruzV2.371G12.1
Bruz_scaf_371	Mikado_loci	exon	55853	55914	.	+	.	ID=BruzV2.371G12.1.exon2;Parent=BruzV2.371G12.1
Bruz_scaf_371	Mikado_loci	CDS	57479	57839	.	+	1	ID=BruzV2.371G12.1.CDS3;Parent=BruzV2.371G12.1
Bruz_scaf_371	Mikado_loci	exon	57479	57839	.	+	.	ID=BruzV2.371G12.1.exon3;Parent=BruzV2.371G12.1
Bruz_scaf_371	Mikado_loci	CDS	58538	58573	.	+	0	ID=BruzV2.371G12.1.CDS4;Parent=BruzV2.371G12.1
Bruz_scaf_371	Mikado_loci	exon	58538	58773	.	+	.	ID=BruzV2.371G12.1.exon4;Parent=BruzV2.371G12.1
Bruz_scaf_371	Mikado_loci	three_prime_UTR	58574	58773	.	+	.	ID=BruzV2.371G12.1.three_prime_UTR1;Parent=BruzV2.371G12.1
Bruz_scaf_371	Mikado_loci	exon	59209	59698	.	+	.	ID=BruzV2.371G12.1.exon5;Parent=BruzV2.371G12.1
Bruz_scaf_371	Mikado_loci	three_prime_UTR	59209	59698	.	+	.	ID=BruzV2.371G12.1.three_prime_UTR2;Parent=BruzV2.371G12.1
###
Bruz_scaf_371	Mikado_loci	superlocus	62805	66352	.	-	.	ID=Mikado_superlocus:Bruz_scaf_371-:62805-66352;Name=superlocus:Bruz_scaf_371-:62805-66352
Bruz_scaf_371	Mikado_loci	gene	62836	66105	21	-	.	ID=BruzV2.371G14;Name=BruzV2.371G14;multiexonic=True;superlocus=Mikado_superlocus:Bruz_scaf_371-:62805-66352
Bruz_scaf_371	Mikado_loci	mRNA	62836	66105	21	-	.	ID=BruzV2.371G14.1;Parent=BruzV2.371G14;Name=BruzV2.371G14.1;alias=v1_Bruz.371G14.1;alias=Bruz_scaf_371.g144.t1;canonical_junctions=1,2,3;canonical_number=3;canonical_proportion=1.0;primary=True
Bruz_scaf_371	Mikado_loci	exon	62836	63705	.	-	.	ID=BruzV2.371G14.1.exon1;Parent=BruzV2.371G14.1
Bruz_scaf_371	Mikado_loci	three_prime_UTR	62836	63560	.	-	.	ID=BruzV2.371G14.1.three_prime_UTR1;Parent=BruzV2.371G14.1
Bruz_scaf_371	Mikado_loci	CDS	63561	63705	.	-	1	ID=BruzV2.371G14.1.CDS1;Parent=BruzV2.371G14.1
Bruz_scaf_371	Mikado_loci	CDS	64369	64497	.	-	1	ID=BruzV2.371G14.1.CDS2;Parent=BruzV2.371G14.1
Bruz_scaf_371	Mikado_loci	exon	64369	64497	.	-	.	ID=BruzV2.371G14.1.exon2;Parent=BruzV2.371G14.1
Bruz_scaf_371	Mikado_loci	CDS	64583	65352	.	-	0	ID=BruzV2.371G14.1.CDS3;Parent=BruzV2.371G14.1
Bruz_scaf_371	Mikado_loci	exon	64583	65437	.	-	.	ID=BruzV2.371G14.1.exon3;Parent=BruzV2.371G14.1
Bruz_scaf_371	Mikado_loci	five_prime_UTR	65353	65437	.	-	.	ID=BruzV2.371G14.1.five_prime_UTR1;Parent=BruzV2.371G14.1
Bruz_scaf_371	Mikado_loci	exon	65835	66105	.	-	.	ID=BruzV2.371G14.1.exon4;Parent=BruzV2.371G14.1
Bruz_scaf_371	Mikado_loci	five_prime_UTR	65835	66105	.	-	.	ID=BruzV2.371G14.1.five_prime_UTR2;Parent=BruzV2.371G14.1
###
Bruz_scaf_371	Mikado_loci	superlocus	68823	71465	.	-	.	ID=Mikado_superlocus:Bruz_scaf_371-:68823-71465;Name=superlocus:Bruz_scaf_371-:68823-71465
Bruz_scaf_371	Mikado_loci	gene	68823	71465	20	-	.	ID=BruzV2.371G16;Name=BruzV2.371G16;multiexonic=True;superlocus=Mikado_superlocus:Bruz_scaf_371-:68823-71465
Bruz_scaf_371	Mikado_loci	mRNA	68823	71465	20	-	.	ID=BruzV2.371G16.1;Parent=BruzV2.371G16;Name=BruzV2.371G16.1;alias=v1_Bruz.371G16.1;alias=Bruz_scaf_371.g145.t1;canonical_junctions=1,2;canonical_number=2;canonical_proportion=1.0;primary=True
Bruz_scaf_371	Mikado_loci	exon	68823	69431	.	-	.	ID=BruzV2.371G16.1.exon1;Parent=BruzV2.371G16.1
Bruz_scaf_371	Mikado_loci	three_prime_UTR	68823	69170	.	-	.	ID=BruzV2.371G16.1.three_prime_UTR1;Parent=BruzV2.371G16.1
Bruz_scaf_371	Mikado_loci	CDS	69171	69431	.	-	0	ID=BruzV2.371G16.1.CDS1;Parent=BruzV2.371G16.1
Bruz_scaf_371	Mikado_loci	CDS	71118	71228	.	-	0	ID=BruzV2.371G16.1.CDS2;Parent=BruzV2.371G16.1
Bruz_scaf_371	Mikado_loci	exon	71118	71228	.	-	.	ID=BruzV2.371G16.1.exon2;Parent=BruzV2.371G16.1
Bruz_scaf_371	Mikado_loci	CDS	71377	71463	.	-	0	ID=BruzV2.371G16.1.CDS3;Parent=BruzV2.371G16.1
Bruz_scaf_371	Mikado_loci	exon	71377	71465	.	-	.	ID=BruzV2.371G16.1.exon3;Parent=BruzV2.371G16.1
Bruz_scaf_371	Mikado_loci	five_prime_UTR	71464	71465	.	-	.	ID=BruzV2.371G16.1.five_prime_UTR1;Parent=BruzV2.371G16.1
###
Bruz_scaf_371	Mikado_loci	superlocus	72457	78725	.	-	.	ID=Mikado_superlocus:Bruz_scaf_371-:72457-78725;Name=superlocus:Bruz_scaf_371-:72457-78725
Bruz_scaf_371	Mikado_loci	gene	72716	78725	21	-	.	ID=BruzV2.371G18;Name=BruzV2.371G18;multiexonic=True;superlocus=Mikado_superlocus:Bruz_scaf_371-:72457-78725
Bruz_scaf_371	Mikado_loci	mRNA	72716	78725	21	-	.	ID=BruzV2.371G18.1;Parent=BruzV2.371G18;Name=BruzV2.371G18.1;alias=v1_Bruz.371G18.1;alias=Bruz_scaf_371.g146.t1;canonical_junctions=1,3,4,5,6;canonical_number=5;canonical_proportion=0.7142857142857143;primary=True
Bruz_scaf_371	Mikado_loci	exon	72716	73377	.	-	.	ID=BruzV2.371G18.1.exon1;Parent=BruzV2.371G18.1
Bruz_scaf_371	Mikado_loci	three_prime_UTR	72716	73203	.	-	.	ID=BruzV2.371G18.1.three_prime_UTR1;Parent=BruzV2.371G18.1
Bruz_scaf_371	Mikado_loci	CDS	73204	73377	.	-	0	ID=BruzV2.371G18.1.CDS1;Parent=BruzV2.371G18.1
Bruz_scaf_371	Mikado_loci	CDS	73965	74037	.	-	1	ID=BruzV2.371G18.1.CDS2;Parent=BruzV2.371G18.1
Bruz_scaf_371	Mikado_loci	exon	73965	74037	.	-	.	ID=BruzV2.371G18.1.exon2;Parent=BruzV2.371G18.1
Bruz_scaf_371	Mikado_loci	CDS	74597	74647	.	-	1	ID=BruzV2.371G18.1.CDS3;Parent=BruzV2.371G18.1
Bruz_scaf_371	Mikado_loci	exon	74597	74647	.	-	.	ID=BruzV2.371G18.1.exon3;Parent=BruzV2.371G18.1
Bruz_scaf_371	Mikado_loci	CDS	74751	75178	.	-	0	ID=BruzV2.371G18.1.CDS4;Parent=BruzV2.371G18.1
Bruz_scaf_371	Mikado_loci	exon	74751	75178	.	-	.	ID=BruzV2.371G18.1.exon4;Parent=BruzV2.371G18.1
Bruz_scaf_371	Mikado_loci	CDS	75343	75676	.	-	1	ID=BruzV2.371G18.1.CDS5;Parent=BruzV2.371G18.1
Bruz_scaf_371	Mikado_loci	exon	75343	75676	.	-	.	ID=BruzV2.371G18.1.exon5;Parent=BruzV2.371G18.1
Bruz_scaf_371	Mikado_loci	CDS	76430	76529	.	-	2	ID=BruzV2.371G18.1.CDS6;Parent=BruzV2.371G18.1
Bruz_scaf_371	Mikado_loci	exon	76430	76529	.	-	.	ID=BruzV2.371G18.1.exon6;Parent=BruzV2.371G18.1
Bruz_scaf_371	Mikado_loci	CDS	77613	77667	.	-	0	ID=BruzV2.371G18.1.CDS7;Parent=BruzV2.371G18.1
Bruz_scaf_371	Mikado_loci	exon	77613	77697	.	-	.	ID=BruzV2.371G18.1.exon7;Parent=BruzV2.371G18.1
Bruz_scaf_371	Mikado_loci	five_prime_UTR	77668	77697	.	-	.	ID=BruzV2.371G18.1.five_prime_UTR1;Parent=BruzV2.371G18.1
Bruz_scaf_371	Mikado_loci	exon	78191	78725	.	-	.	ID=BruzV2.371G18.1.exon8;Parent=BruzV2.371G18.1
Bruz_scaf_371	Mikado_loci	five_prime_UTR	78191	78725	.	-	.	ID=BruzV2.371G18.1.five_prime_UTR2;Parent=BruzV2.371G18.1
###
Bruz_scaf_371	Mikado_loci	superlocus	82956	89295	.	+	.	ID=Mikado_superlocus:Bruz_scaf_371+:82956-89295;Name=superlocus:Bruz_scaf_371+:82956-89295
Bruz_scaf_371	Mikado_loci	gene	82956	89240	20	+	.	ID=BruzV2.371G20;Name=BruzV2.371G20;multiexonic=True;superlocus=Mikado_superlocus:Bruz_scaf_371+:82956-89295
Bruz_scaf_371	Mikado_loci	mRNA	82956	89240	20	+	.	ID=BruzV2.371G20.1;Parent=BruzV2.371G20;Name=BruzV2.371G20.1;alias=v1_Bruz.371G20.1;alias=Bruz_scaf_371.g147.t1;canonical_junctions=1,2,3,4,5,6,7,8,9,10,11,12;canonical_number=12;canonical_proportion=1.0;primary=True
Bruz_scaf_371	Mikado_loci	exon	82956	83576	.	+	.	ID=BruzV2.371G20.1.exon1;Parent=BruzV2.371G20.1
Bruz_scaf_371	Mikado_loci	five_prime_UTR	82956	83334	.	+	.	ID=BruzV2.371G20.1.five_prime_UTR1;Parent=BruzV2.371G20.1
Bruz_scaf_371	Mikado_loci	CDS	83335	83576	.	+	0	ID=BruzV2.371G20.1.CDS1;Parent=BruzV2.371G20.1
Bruz_scaf_371	Mikado_loci	CDS	84820	84921	.	+	1	ID=BruzV2.371G20.1.CDS2;Parent=BruzV2.371G20.1
Bruz_scaf_371	Mikado_loci	exon	84820	84921	.	+	.	ID=BruzV2.371G20.1.exon2;Parent=BruzV2.371G20.1
Bruz_scaf_371	Mikado_loci	CDS	85320	85464	.	+	1	ID=BruzV2.371G20.1.CDS3;Parent=BruzV2.371G20.1
Bruz_scaf_371	Mikado_loci	exon	85320	85464	.	+	.	ID=BruzV2.371G20.1.exon3;Parent=BruzV2.371G20.1
Bruz_scaf_371	Mikado_loci	CDS	85547	85731	.	+	0	ID=BruzV2.371G20.1.CDS4;Parent=BruzV2.371G20.1
Bruz_scaf_371	Mikado_loci	exon	85547	85731	.	+	.	ID=BruzV2.371G20.1.exon4;Parent=BruzV2.371G20.1
Bruz_scaf_371	Mikado_loci	CDS	85873	85977	.	+	1	ID=BruzV2.371G20.1.CDS5;Parent=BruzV2.371G20.1
Bruz_scaf_371	Mikado_loci	exon	85873	85977	.	+	.	ID=BruzV2.371G20.1.exon5;Parent=BruzV2.371G20.1
Bruz_scaf_371	Mikado_loci	CDS	86105	86202	.	+	1	ID=BruzV2.371G20.1.CDS6;Parent=BruzV2.371G20.1
Bruz_scaf_371	Mikado_loci	exon	86105	86202	.	+	.	ID=BruzV2.371G20.1.exon6;Parent=BruzV2.371G20.1
Bruz_scaf_371	Mikado_loci	CDS	86305	86537	.	+	2	ID=BruzV2.371G20.1.CDS7;Parent=BruzV2.371G20.1
Bruz_scaf_371	Mikado_loci	exon	86305	86537	.	+	.	ID=BruzV2.371G20.1.exon7;Parent=BruzV2.371G20.1
Bruz_scaf_371	Mikado_loci	CDS	86617	86683	.	+	0	ID=BruzV2.371G20.1.CDS8;Parent=BruzV2.371G20.1
Bruz_scaf_371	Mikado_loci	exon	86617	86683	.	+	.	ID=BruzV2.371G20.1.exon8;Parent=BruzV2.371G20.1
Bruz_scaf_371	Mikado_loci	CDS	86770	86855	.	+	2	ID=BruzV2.371G20.1.CDS9;Parent=BruzV2.371G20.1
Bruz_scaf_371	Mikado_loci	exon	86770	86855	.	+	.	ID=BruzV2.371G20.1.exon9;Parent=BruzV2.371G20.1
Bruz_scaf_371	Mikado_loci	CDS	87768	87793	.	+	0	ID=BruzV2.371G20.1.CDS10;Parent=BruzV2.371G20.1
Bruz_scaf_371	Mikado_loci	exon	87768	87793	.	+	.	ID=BruzV2.371G20.1.exon10;Parent=BruzV2.371G20.1
Bruz_scaf_371	Mikado_loci	CDS	87930	87984	.	+	1	ID=BruzV2.371G20.1.CDS11;Parent=BruzV2.371G20.1
Bruz_scaf_371	Mikado_loci	exon	87930	87984	.	+	.	ID=BruzV2.371G20.1.exon11;Parent=BruzV2.371G20.1
Bruz_scaf_371	Mikado_loci	CDS	88721	88819	.	+	0	ID=BruzV2.371G20.1.CDS12;Parent=BruzV2.371G20.1
Bruz_scaf_371	Mikado_loci	exon	88721	88819	.	+	.	ID=BruzV2.371G20.1.exon12;Parent=BruzV2.371G20.1
Bruz_scaf_371	Mikado_loci	CDS	88915	88992	.	+	0	ID=BruzV2.371G20.1.CDS13;Parent=BruzV2.371G20.1
Bruz_scaf_371	Mikado_loci	exon	88915	89240	.	+	.	ID=BruzV2.371G20.1.exon13;Parent=BruzV2.371G20.1
Bruz_scaf_371	Mikado_loci	three_prime_UTR	88993	89240	.	+	.	ID=BruzV2.371G20.1.three_prime_UTR1;Parent=BruzV2.371G20.1
Bruz_scaf_371	Mikado_loci	gene	82986	89295	18	+	.	ID=BruzV2.371G22;Name=BruzV2.371G22;multiexonic=False;superlocus=Mikado_superlocus:Bruz_scaf_371+:82956-89295
Bruz_scaf_371	Mikado_loci	mRNA	82986	89295	18	+	.	ID=BruzV2.371G22.1;Parent=BruzV2.371G22;Name=BruzV2.371G22.1;alias=st_MSTRG.40474.1;primary=True
Bruz_scaf_371	Mikado_loci	exon	82986	89295	.	+	.	ID=BruzV2.371G22.1.exon1;Parent=BruzV2.371G22.1
Bruz_scaf_371	Mikado_loci	five_prime_UTR	82986	82987	.	+	.	ID=BruzV2.371G22.1.five_prime_UTR1;Parent=BruzV2.371G22.1
Bruz_scaf_371	Mikado_loci	CDS	82988	83335	.	+	0	ID=BruzV2.371G22.1.CDS1;Parent=BruzV2.371G22.1
Bruz_scaf_371	Mikado_loci	three_prime_UTR	83336	89295	.	+	.	ID=BruzV2.371G22.1.three_prime_UTR1;Parent=BruzV2.371G22.1
###
Bruz_scaf_371	Mikado_loci	superlocus	93432	95302	.	-	.	ID=Mikado_superlocus:Bruz_scaf_371-:93432-95302;Name=superlocus:Bruz_scaf_371-:93432-95302
Bruz_scaf_371	Mikado_loci	gene	93432	95302	18	-	.	ID=BruzV2.371G24;Name=BruzV2.371G24;multiexonic=False;superlocus=Mikado_superlocus:Bruz_scaf_371-:93432-95302
Bruz_scaf_371	Mikado_loci	mRNA	93432	95302	18	-	.	ID=BruzV2.371G24.1;Parent=BruzV2.371G24;Name=BruzV2.371G24.1;alias=st_MSTRG.40476.1;primary=True
Bruz_scaf_371	Mikado_loci	exon	93432	95302	.	-	.	ID=BruzV2.371G24.1.exon1;Parent=BruzV2.371G24.1
Bruz_scaf_371	Mikado_loci	three_prime_UTR	93432	93905	.	-	.	ID=BruzV2.371G24.1.three_prime_UTR1;Parent=BruzV2.371G24.1
Bruz_scaf_371	Mikado_loci	CDS	93906	94802	.	-	0	ID=BruzV2.371G24.1.CDS1;Parent=BruzV2.371G24.1
Bruz_scaf_371	Mikado_loci	five_prime_UTR	94803	95302	.	-	.	ID=BruzV2.371G24.1.five_prime_UTR1;Parent=BruzV2.371G24.1
###
Bruz_scaf_371	Mikado_loci	superlocus	95680	96773	.	-	.	ID=Mikado_superlocus:Bruz_scaf_371-:95680-96773;Name=superlocus:Bruz_scaf_371-:95680-96773
Bruz_scaf_371	Mikado_loci	gene	95680	96773	18	-	.	ID=BruzV2.371G26;Name=BruzV2.371G26;multiexonic=False;superlocus=Mikado_superlocus:Bruz_scaf_371-:95680-96773
Bruz_scaf_371	Mikado_loci	mRNA	95680	96773	18	-	.	ID=BruzV2.371G26.1;Parent=BruzV2.371G26;Name=BruzV2.371G26.1;alias=st_MSTRG.40477.1;primary=True
Bruz_scaf_371	Mikado_loci	exon	95680	96773	.	-	.	ID=BruzV2.371G26.1.exon1;Parent=BruzV2.371G26.1
Bruz_scaf_371	Mikado_loci	three_prime_UTR	95680	96009	.	-	.	ID=BruzV2.371G26.1.three_prime_UTR1;Parent=BruzV2.371G26.1
Bruz_scaf_371	Mikado_loci	CDS	96010	96501	.	-	0	ID=BruzV2.371G26.1.CDS1;Parent=BruzV2.371G26.1
Bruz_scaf_371	Mikado_loci	five_prime_UTR	96502	96773	.	-	.	ID=BruzV2.371G26.1.five_prime_UTR1;Parent=BruzV2.371G26.1
###
Bruz_scaf_3710	Mikado_loci	superlocus	1078	4066	.	+	.	ID=Mikado_superlocus:Bruz_scaf_3710+:1078-4066;Name=superlocus:Bruz_scaf_3710+:1078-4066
Bruz_scaf_3710	Mikado_loci	gene	1096	4010	21	+	.	ID=BruzV2.3710G2;Name=BruzV2.3710G2;multiexonic=True;superlocus=Mikado_superlocus:Bruz_scaf_3710+:1078-4066
Bruz_scaf_3710	Mikado_loci	mRNA	1096	4010	21	+	.	ID=BruzV2.3710G2.1;Parent=BruzV2.3710G2;Name=BruzV2.3710G2.1;alias=v1_Bruz.3710G2.1;alias=Bruz_scaf_3710.g71.t1;canonical_junctions=1,2,3,4,5,6,7;canonical_number=7;canonical_proportion=1.0;primary=True
Bruz_scaf_3710	Mikado_loci	exon	1096	1573	.	+	.	ID=BruzV2.3710G2.1.exon1;Parent=BruzV2.3710G2.1
Bruz_scaf_3710	Mikado_loci	five_prime_UTR	1096	1533	.	+	.	ID=BruzV2.3710G2.1.five_prime_UTR1;Parent=BruzV2.3710G2.1
Bruz_scaf_3710	Mikado_loci	CDS	1534	1573	.	+	0	ID=BruzV2.3710G2.1.CDS1;Parent=BruzV2.3710G2.1
Bruz_scaf_3710	Mikado_loci	CDS	1662	2075	.	+	2	ID=BruzV2.3710G2.1.CDS2;Parent=BruzV2.3710G2.1
Bruz_scaf_3710	Mikado_loci	exon	1662	2075	.	+	.	ID=BruzV2.3710G2.1.exon2;Parent=BruzV2.3710G2.1
Bruz_scaf_3710	Mikado_loci	CDS	2159	2245	.	+	2	ID=BruzV2.3710G2.1.CDS3;Parent=BruzV2.3710G2.1
Bruz_scaf_3710	Mikado_loci	exon	2159	2245	.	+	.	ID=BruzV2.3710G2.1.exon3;Parent=BruzV2.3710G2.1
Bruz_scaf_3710	Mikado_loci	CDS	2344	2414	.	+	2	ID=BruzV2.3710G2.1.CDS4;Parent=BruzV2.3710G2.1
Bruz_scaf_3710	Mikado_loci	exon	2344	2414	.	+	.	ID=BruzV2.3710G2.1.exon4;Parent=BruzV2.3710G2.1
Bruz_scaf_3710	Mikado_loci	CDS	2505	2581	.	+	0	ID=BruzV2.3710G2.1.CDS5;Parent=BruzV2.3710G2.1
Bruz_scaf_3710	Mikado_loci	exon	2505	2581	.	+	.	ID=BruzV2.3710G2.1.exon5;Parent=BruzV2.3710G2.1
Bruz_scaf_3710	Mikado_loci	CDS	2682	2829	.	+	1	ID=BruzV2.3710G2.1.CDS6;Parent=BruzV2.3710G2.1
Bruz_scaf_3710	Mikado_loci	exon	2682	2829	.	+	.	ID=BruzV2.3710G2.1.exon6;Parent=BruzV2.3710G2.1
Bruz_scaf_3710	Mikado_loci	CDS	3200	3361	.	+	0	ID=BruzV2.3710G2.1.CDS7;Parent=BruzV2.3710G2.1
Bruz_scaf_3710	Mikado_loci	exon	3200	3361	.	+	.	ID=BruzV2.3710G2.1.exon7;Parent=BruzV2.3710G2.1
Bruz_scaf_3710	Mikado_loci	CDS	3449	3655	.	+	0	ID=BruzV2.3710G2.1.CDS8;Parent=BruzV2.3710G2.1
Bruz_scaf_3710	Mikado_loci	exon	3449	4010	.	+	.	ID=BruzV2.3710G2.1.exon8;Parent=BruzV2.3710G2.1
Bruz_scaf_3710	Mikado_loci	three_prime_UTR	3656	4010	.	+	.	ID=BruzV2.3710G2.1.three_prime_UTR1;Parent=BruzV2.3710G2.1
###
Bruz_scaf_3710	Mikado_loci	superlocus	5559	9885	.	-	.	ID=Mikado_superlocus:Bruz_scaf_3710-:5559-9885;Name=superlocus:Bruz_scaf_3710-:5559-9885
Bruz_scaf_3710	Mikado_loci	gene	5559	9885	20	-	.	ID=BruzV2.3710G4;Name=BruzV2.3710G4;multiexonic=True;superlocus=Mikado_superlocus:Bruz_scaf_3710-:5559-9885
Bruz_scaf_3710	Mikado_loci	mRNA	5559	9885	20	-	.	ID=BruzV2.3710G4.1;Parent=BruzV2.3710G4;Name=BruzV2.3710G4.1;alias=v1_Bruz.3710G4.1;alias=Bruz_scaf_3710.g72.t1;canonical_junctions=1,2,3,4,5,6,7,8;canonical_number=8;canonical_proportion=1.0;primary=True
Bruz_scaf_3710	Mikado_loci	exon	5559	6272	.	-	.	ID=BruzV2.3710G4.1.exon1;Parent=BruzV2.3710G4.1
Bruz_scaf_3710	Mikado_loci	three_prime_UTR	5559	5627	.	-	.	ID=BruzV2.3710G4.1.three_prime_UTR1;Parent=BruzV2.3710G4.1
Bruz_scaf_3710	Mikado_loci	CDS	5628	6272	.	-	0	ID=BruzV2.3710G4.1.CDS1;Parent=BruzV2.3710G4.1
Bruz_scaf_3710	Mikado_loci	CDS	6388	6579	.	-	0	ID=BruzV2.3710G4.1.CDS2;Parent=BruzV2.3710G4.1
Bruz_scaf_3710	Mikado_loci	exon	6388	6579	.	-	.	ID=BruzV2.3710G4.1.exon2;Parent=BruzV2.3710G4.1
Bruz_scaf_3710	Mikado_loci	CDS	6706	6930	.	-	0	ID=BruzV2.3710G4.1.CDS3;Parent=BruzV2.3710G4.1
Bruz_scaf_3710	Mikado_loci	exon	6706	6930	.	-	.	ID=BruzV2.3710G4.1.exon3;Parent=BruzV2.3710G4.1
Bruz_scaf_3710	Mikado_loci	CDS	7025	7228	.	-	0	ID=BruzV2.3710G4.1.CDS4;Parent=BruzV2.3710G4.1
Bruz_scaf_3710	Mikado_loci	exon	7025	7228	.	-	.	ID=BruzV2.3710G4.1.exon4;Parent=BruzV2.3710G4.1
Bruz_scaf_3710	Mikado_loci	CDS	7392	7500	.	-	1	ID=BruzV2.3710G4.1.CDS5;Parent=BruzV2.3710G4.1
Bruz_scaf_3710	Mikado_loci	exon	7392	7500	.	-	.	ID=BruzV2.3710G4.1.exon5;Parent=BruzV2.3710G4.1
Bruz_scaf_3710	Mikado_loci	CDS	7590	7678	.	-	0	ID=BruzV2.3710G4.1.CDS6;Parent=BruzV2.3710G4.1
Bruz_scaf_3710	Mikado_loci	exon	7590	7678	.	-	.	ID=BruzV2.3710G4.1.exon6;Parent=BruzV2.3710G4.1
Bruz_scaf_3710	Mikado_loci	CDS	7763	8039	.	-	1	ID=BruzV2.3710G4.1.CDS7;Parent=BruzV2.3710G4.1
Bruz_scaf_3710	Mikado_loci	exon	7763	8039	.	-	.	ID=BruzV2.3710G4.1.exon7;Parent=BruzV2.3710G4.1
Bruz_scaf_3710	Mikado_loci	CDS	8156	8266	.	-	1	ID=BruzV2.3710G4.1.CDS8;Parent=BruzV2.3710G4.1
Bruz_scaf_3710	Mikado_loci	exon	8156	8266	.	-	.	ID=BruzV2.3710G4.1.exon8;Parent=BruzV2.3710G4.1
Bruz_scaf_3710	Mikado_loci	CDS	8387	9555	.	-	0	ID=BruzV2.3710G4.1.CDS9;Parent=BruzV2.3710G4.1
Bruz_scaf_3710	Mikado_loci	exon	8387	9885	.	-	.	ID=BruzV2.3710G4.1.exon9;Parent=BruzV2.3710G4.1
Bruz_scaf_3710	Mikado_loci	five_prime_UTR	9556	9885	.	-	.	ID=BruzV2.3710G4.1.five_prime_UTR1;Parent=BruzV2.3710G4.1
###
Bruz_scaf_3710	Mikado_loci	superlocus	15925	17981	.	-	.	ID=Mikado_superlocus:Bruz_scaf_3710-:15925-17981;Name=superlocus:Bruz_scaf_3710-:15925-17981
Bruz_scaf_3710	Mikado_loci	gene	15925	17981	18	-	.	ID=BruzV2.3710G6;Name=BruzV2.3710G6;multiexonic=False;superlocus=Mikado_superlocus:Bruz_scaf_3710-:15925-17981
Bruz_scaf_3710	Mikado_loci	mRNA	15925	17981	18	-	.	ID=BruzV2.3710G6.1;Parent=BruzV2.3710G6;Name=BruzV2.3710G6.1;alias=st_MSTRG.40483.1;primary=True
Bruz_scaf_3710	Mikado_loci	exon	15925	17981	.	-	.	ID=BruzV2.3710G6.1.exon1;Parent=BruzV2.3710G6.1
Bruz_scaf_3710	Mikado_loci	three_prime_UTR	15925	16764	.	-	.	ID=BruzV2.3710G6.1.three_prime_UTR1;Parent=BruzV2.3710G6.1
Bruz_scaf_3710	Mikado_loci	CDS	16765	17178	.	-	0	ID=BruzV2.3710G6.1.CDS1;Parent=BruzV2.3710G6.1
Bruz_scaf_3710	Mikado_loci	five_prime_UTR	17179	17981	.	-	.	ID=BruzV2.3710G6.1.five_prime_UTR1;Parent=BruzV2.3710G6.1
###
Bruz_scaf_3710	Mikado_loci	superlocus	22216	30570	.	+	.	ID=Mikado_superlocus:Bruz_scaf_3710+:22216-30570;Name=superlocus:Bruz_scaf_3710+:22216-30570
Bruz_scaf_3710	Mikado_loci	gene	22216	29642	20	+	.	ID=BruzV2.3710G8;Name=BruzV2.3710G8;multiexonic=True;superlocus=Mikado_superlocus:Bruz_scaf_3710+:22216-30570
Bruz_scaf_3710	Mikado_loci	mRNA	22216	29642	20	+	.	ID=BruzV2.3710G8.1;Parent=BruzV2.3710G8;Name=BruzV2.3710G8.1;alias=v1_Bruz.3710G14.1;alias=Bruz_scaf_3710.g73.t1;canonical_junctions=1,2,3,4,5,6,7,8,9,10,11,12,13,14,15,16;canonical_number=16;canonical_proportion=1.0;primary=True
Bruz_scaf_3710	Mikado_loci	exon	22216	22345	.	+	.	ID=BruzV2.3710G8.1.exon1;Parent=BruzV2.3710G8.1
Bruz_scaf_3710	Mikado_loci	five_prime_UTR	22216	22300	.	+	.	ID=BruzV2.3710G8.1.five_prime_UTR1;Parent=BruzV2.3710G8.1
Bruz_scaf_3710	Mikado_loci	CDS	22301	22345	.	+	0	ID=BruzV2.3710G8.1.CDS1;Parent=BruzV2.3710G8.1
Bruz_scaf_3710	Mikado_loci	CDS	22423	22581	.	+	0	ID=BruzV2.3710G8.1.CDS2;Parent=BruzV2.3710G8.1
Bruz_scaf_3710	Mikado_loci	exon	22423	22581	.	+	.	ID=BruzV2.3710G8.1.exon2;Parent=BruzV2.3710G8.1
Bruz_scaf_3710	Mikado_loci	CDS	23214	23493	.	+	0	ID=BruzV2.3710G8.1.CDS3;Parent=BruzV2.3710G8.1
Bruz_scaf_3710	Mikado_loci	exon	23214	23493	.	+	.	ID=BruzV2.3710G8.1.exon3;Parent=BruzV2.3710G8.1
Bruz_scaf_3710	Mikado_loci	CDS	23697	23830	.	+	2	ID=BruzV2.3710G8.1.CDS4;Parent=BruzV2.3710G8.1
Bruz_scaf_3710	Mikado_loci	exon	23697	23830	.	+	.	ID=BruzV2.3710G8.1.exon4;Parent=BruzV2.3710G8.1
Bruz_scaf_3710	Mikado_loci	CDS	23966	24041	.	+	0	ID=BruzV2.3710G8.1.CDS5;Parent=BruzV2.3710G8.1
Bruz_scaf_3710	Mikado_loci	exon	23966	24041	.	+	.	ID=BruzV2.3710G8.1.exon5;Parent=BruzV2.3710G8.1
Bruz_scaf_3710	Mikado_loci	CDS	24152	24181	.	+	2	ID=BruzV2.3710G8.1.CDS6;Parent=BruzV2.3710G8.1
Bruz_scaf_3710	Mikado_loci	exon	24152	24181	.	+	.	ID=BruzV2.3710G8.1.exon6;Parent=BruzV2.3710G8.1
Bruz_scaf_3710	Mikado_loci	CDS	24263	24522	.	+	2	ID=BruzV2.3710G8.1.CDS7;Parent=BruzV2.3710G8.1
Bruz_scaf_3710	Mikado_loci	exon	24263	24522	.	+	.	ID=BruzV2.3710G8.1.exon7;Parent=BruzV2.3710G8.1
Bruz_scaf_3710	Mikado_loci	CDS	24597	24751	.	+	0	ID=BruzV2.3710G8.1.CDS8;Parent=BruzV2.3710G8.1
Bruz_scaf_3710	Mikado_loci	exon	24597	24751	.	+	.	ID=BruzV2.3710G8.1.exon8;Parent=BruzV2.3710G8.1
Bruz_scaf_3710	Mikado_loci	CDS	25859	25983	.	+	1	ID=BruzV2.3710G8.1.CDS9;Parent=BruzV2.3710G8.1
Bruz_scaf_3710	Mikado_loci	exon	25859	25983	.	+	.	ID=BruzV2.3710G8.1.exon9;Parent=BruzV2.3710G8.1
Bruz_scaf_3710	Mikado_loci	CDS	26102	26356	.	+	2	ID=BruzV2.3710G8.1.CDS10;Parent=BruzV2.3710G8.1
Bruz_scaf_3710	Mikado_loci	exon	26102	26356	.	+	.	ID=BruzV2.3710G8.1.exon10;Parent=BruzV2.3710G8.1
Bruz_scaf_3710	Mikado_loci	CDS	26618	27771	.	+	2	ID=BruzV2.3710G8.1.CDS11;Parent=BruzV2.3710G8.1
Bruz_scaf_3710	Mikado_loci	exon	26618	27771	.	+	.	ID=BruzV2.3710G8.1.exon11;Parent=BruzV2.3710G8.1
Bruz_scaf_3710	Mikado_loci	CDS	27852	27952	.	+	0	ID=BruzV2.3710G8.1.CDS12;Parent=BruzV2.3710G8.1
Bruz_scaf_3710	Mikado_loci	exon	27852	27952	.	+	.	ID=BruzV2.3710G8.1.exon12;Parent=BruzV2.3710G8.1
Bruz_scaf_3710	Mikado_loci	CDS	28024	28162	.	+	1	ID=BruzV2.3710G8.1.CDS13;Parent=BruzV2.3710G8.1
Bruz_scaf_3710	Mikado_loci	exon	28024	28162	.	+	.	ID=BruzV2.3710G8.1.exon13;Parent=BruzV2.3710G8.1
Bruz_scaf_3710	Mikado_loci	CDS	28240	28392	.	+	0	ID=BruzV2.3710G8.1.CDS14;Parent=BruzV2.3710G8.1
Bruz_scaf_3710	Mikado_loci	exon	28240	28392	.	+	.	ID=BruzV2.3710G8.1.exon14;Parent=BruzV2.3710G8.1
Bruz_scaf_3710	Mikado_loci	CDS	28576	28739	.	+	0	ID=BruzV2.3710G8.1.CDS15;Parent=BruzV2.3710G8.1
Bruz_scaf_3710	Mikado_loci	exon	28576	28739	.	+	.	ID=BruzV2.3710G8.1.exon15;Parent=BruzV2.3710G8.1
Bruz_scaf_3710	Mikado_loci	CDS	28818	28929	.	+	1	ID=BruzV2.3710G8.1.CDS16;Parent=BruzV2.3710G8.1
Bruz_scaf_3710	Mikado_loci	exon	28818	28929	.	+	.	ID=BruzV2.3710G8.1.exon16;Parent=BruzV2.3710G8.1
Bruz_scaf_3710	Mikado_loci	CDS	29099	29248	.	+	0	ID=BruzV2.3710G8.1.CDS17;Parent=BruzV2.3710G8.1
Bruz_scaf_3710	Mikado_loci	exon	29099	29642	.	+	.	ID=BruzV2.3710G8.1.exon17;Parent=BruzV2.3710G8.1
Bruz_scaf_3710	Mikado_loci	three_prime_UTR	29249	29642	.	+	.	ID=BruzV2.3710G8.1.three_prime_UTR1;Parent=BruzV2.3710G8.1
###
Bruz_scaf_3710	Mikado_loci	superlocus	38406	40980	.	+	.	ID=Mikado_superlocus:Bruz_scaf_3710+:38406-40980;Name=superlocus:Bruz_scaf_3710+:38406-40980
Bruz_scaf_3710	Mikado_loci	gene	38406	40372	20	+	.	ID=BruzV2.3710G10;Name=BruzV2.3710G10;multiexonic=True;superlocus=Mikado_superlocus:Bruz_scaf_3710+:38406-40980
Bruz_scaf_3710	Mikado_loci	mRNA	38406	40372	20	+	.	ID=BruzV2.3710G10.1;Parent=BruzV2.3710G10;Name=BruzV2.3710G10.1;alias=v1_Bruz.3710G16.1;alias=Bruz_scaf_3710.g74.t1;canonical_junctions=1,2,3,4;canonical_number=4;canonical_proportion=1.0;primary=True
Bruz_scaf_3710	Mikado_loci	exon	38406	38878	.	+	.	ID=BruzV2.3710G10.1.exon1;Parent=BruzV2.3710G10.1
Bruz_scaf_3710	Mikado_loci	five_prime_UTR	38406	38770	.	+	.	ID=BruzV2.3710G10.1.five_prime_UTR1;Parent=BruzV2.3710G10.1
Bruz_scaf_3710	Mikado_loci	CDS	38771	38878	.	+	0	ID=BruzV2.3710G10.1.CDS1;Parent=BruzV2.3710G10.1
Bruz_scaf_3710	Mikado_loci	CDS	39005	39071	.	+	0	ID=BruzV2.3710G10.1.CDS2;Parent=BruzV2.3710G10.1
Bruz_scaf_3710	Mikado_loci	exon	39005	39071	.	+	.	ID=BruzV2.3710G10.1.exon2;Parent=BruzV2.3710G10.1
Bruz_scaf_3710	Mikado_loci	CDS	39378	39596	.	+	2	ID=BruzV2.3710G10.1.CDS3;Parent=BruzV2.3710G10.1
Bruz_scaf_3710	Mikado_loci	exon	39378	39596	.	+	.	ID=BruzV2.3710G10.1.exon3;Parent=BruzV2.3710G10.1
Bruz_scaf_3710	Mikado_loci	CDS	40034	40130	.	+	2	ID=BruzV2.3710G10.1.CDS4;Parent=BruzV2.3710G10.1
Bruz_scaf_3710	Mikado_loci	exon	40034	40130	.	+	.	ID=BruzV2.3710G10.1.exon4;Parent=BruzV2.3710G10.1
Bruz_scaf_3710	Mikado_loci	CDS	40257	40335	.	+	1	ID=BruzV2.3710G10.1.CDS5;Parent=BruzV2.3710G10.1
Bruz_scaf_3710	Mikado_loci	exon	40257	40372	.	+	.	ID=BruzV2.3710G10.1.exon5;Parent=BruzV2.3710G10.1
Bruz_scaf_3710	Mikado_loci	three_prime_UTR	40336	40372	.	+	.	ID=BruzV2.3710G10.1.three_prime_UTR1;Parent=BruzV2.3710G10.1
###
Bruz_scaf_37105	Mikado_loci	superlocus	1486	2791	.	+	.	ID=Mikado_superlocus:Bruz_scaf_37105+:1486-2791;Name=superlocus:Bruz_scaf_37105+:1486-2791
Bruz_scaf_37105	Mikado_loci	gene	1486	2791	18	+	.	ID=BruzV2.37105G2;Name=BruzV2.37105G2;multiexonic=True;superlocus=Mikado_superlocus:Bruz_scaf_37105+:1486-2791
Bruz_scaf_37105	Mikado_loci	mRNA	1486	2791	18	+	.	ID=BruzV2.37105G2.1;Parent=BruzV2.37105G2;Name=BruzV2.37105G2.1;alias=v1_Bruz.37105G2.1;alias=Bruz_scaf_37105.g39.t1;canonical_junctions=1;canonical_number=1;canonical_proportion=1.0;primary=True
Bruz_scaf_37105	Mikado_loci	CDS	1486	1667	.	+	0	ID=BruzV2.37105G2.1.CDS1;Parent=BruzV2.37105G2.1
Bruz_scaf_37105	Mikado_loci	exon	1486	1667	.	+	.	ID=BruzV2.37105G2.1.exon1;Parent=BruzV2.37105G2.1
Bruz_scaf_37105	Mikado_loci	CDS	2217	2439	.	+	1	ID=BruzV2.37105G2.1.CDS2;Parent=BruzV2.37105G2.1
Bruz_scaf_37105	Mikado_loci	exon	2217	2791	.	+	.	ID=BruzV2.37105G2.1.exon2;Parent=BruzV2.37105G2.1
Bruz_scaf_37105	Mikado_loci	three_prime_UTR	2440	2791	.	+	.	ID=BruzV2.37105G2.1.three_prime_UTR1;Parent=BruzV2.37105G2.1
###
Bruz_scaf_37106	Mikado_loci	superlocus	1014	1955	.	-	.	ID=Mikado_superlocus:Bruz_scaf_37106-:1014-1955;Name=superlocus:Bruz_scaf_37106-:1014-1955
Bruz_scaf_37106	Mikado_loci	ncRNA_gene	1014	1955	16	-	.	ID=BruzV2.37106G2;Name=BruzV2.37106G2;multiexonic=True;superlocus=Mikado_superlocus:Bruz_scaf_37106-:1014-1955
Bruz_scaf_37106	Mikado_loci	ncRNA	1014	1955	16	-	.	ID=BruzV2.37106G2.1;Parent=BruzV2.37106G2;Name=v1_Bruz.37106G2.1;alias=v1_Bruz.37106G2.1;alias=Bruz_scaf_37106.g40.t1;canonical_junctions=1;canonical_number=1;canonical_proportion=1.0;primary=True
Bruz_scaf_37106	Mikado_loci	exon	1014	1601	.	-	.	ID=BruzV2.37106G2.1.exon1;Parent=BruzV2.37106G2.1
Bruz_scaf_37106	Mikado_loci	exon	1727	1955	.	-	.	ID=BruzV2.37106G2.1.exon2;Parent=BruzV2.37106G2.1
###
Bruz_scaf_37107	Mikado_loci	superlocus	237	628	.	-	.	ID=Mikado_superlocus:Bruz_scaf_37107-:237-628;Name=superlocus:Bruz_scaf_37107-:237-628
Bruz_scaf_37107	Mikado_loci	gene	237	628	17	-	.	ID=BruzV2.37107G2;Name=BruzV2.37107G2;multiexonic=False;superlocus=Mikado_superlocus:Bruz_scaf_37107-:237-628
Bruz_scaf_37107	Mikado_loci	mRNA	237	628	17	-	.	ID=BruzV2.37107G2.1;Parent=BruzV2.37107G2;Name=BruzV2.37107G2.1;alias=v1_Bruz.37107G2.1;alias=MSTRG.38738.1;primary=True
Bruz_scaf_37107	Mikado_loci	CDS	237	626	.	-	0	ID=BruzV2.37107G2.1.CDS1;Parent=BruzV2.37107G2.1
Bruz_scaf_37107	Mikado_loci	exon	237	628	.	-	.	ID=BruzV2.37107G2.1.exon1;Parent=BruzV2.37107G2.1
Bruz_scaf_37107	Mikado_loci	five_prime_UTR	627	628	.	-	.	ID=BruzV2.37107G2.1.five_prime_UTR1;Parent=BruzV2.37107G2.1
###
Bruz_scaf_37108	Mikado_loci	superlocus	1302	2820	.	+	.	ID=Mikado_superlocus:Bruz_scaf_37108+:1302-2820;Name=superlocus:Bruz_scaf_37108+:1302-2820
Bruz_scaf_37108	Mikado_loci	gene	1896	2820	16	+	.	ID=BruzV2.37108G2;Name=BruzV2.37108G2;multiexonic=True;superlocus=Mikado_superlocus:Bruz_scaf_37108+:1302-2820
Bruz_scaf_37108	Mikado_loci	mRNA	1896	2820	16	+	.	ID=BruzV2.37108G2.1;Parent=BruzV2.37108G2;Name=BruzV2.37108G2.1;alias=v1_Bruz.37108G4.1;alias=Bruz_scaf_37108.g41.t1;canonical_junctions=1,2;canonical_number=2;canonical_proportion=1.0;primary=True
Bruz_scaf_37108	Mikado_loci	exon	1896	2222	.	+	.	ID=BruzV2.37108G2.1.exon1;Parent=BruzV2.37108G2.1
Bruz_scaf_37108	Mikado_loci	five_prime_UTR	1896	1939	.	+	.	ID=BruzV2.37108G2.1.five_prime_UTR1;Parent=BruzV2.37108G2.1
Bruz_scaf_37108	Mikado_loci	CDS	1940	2222	.	+	0	ID=BruzV2.37108G2.1.CDS1;Parent=BruzV2.37108G2.1
Bruz_scaf_37108	Mikado_loci	CDS	2363	2442	.	+	2	ID=BruzV2.37108G2.1.CDS2;Parent=BruzV2.37108G2.1
Bruz_scaf_37108	Mikado_loci	exon	2363	2442	.	+	.	ID=BruzV2.37108G2.1.exon2;Parent=BruzV2.37108G2.1
Bruz_scaf_37108	Mikado_loci	CDS	2571	2615	.	+	0	ID=BruzV2.37108G2.1.CDS3;Parent=BruzV2.37108G2.1
Bruz_scaf_37108	Mikado_loci	exon	2571	2820	.	+	.	ID=BruzV2.37108G2.1.exon3;Parent=BruzV2.37108G2.1
Bruz_scaf_37108	Mikado_loci	three_prime_UTR	2616	2820	.	+	.	ID=BruzV2.37108G2.1.three_prime_UTR1;Parent=BruzV2.37108G2.1
###
Bruz_scaf_3711	Mikado_loci	superlocus	24654	24953	.	+	.	ID=Mikado_superlocus:Bruz_scaf_3711+:24654-24953;Name=superlocus:Bruz_scaf_3711+:24654-24953
Bruz_scaf_3711	Mikado_loci	gene	24654	24953	17	+	.	ID=BruzV2.3711G2;Name=BruzV2.3711G2;multiexonic=False;superlocus=Mikado_superlocus:Bruz_scaf_3711+:24654-24953
Bruz_scaf_3711	Mikado_loci	mRNA	24654	24953	17	+	.	ID=BruzV2.3711G2.1;Parent=BruzV2.3711G2;Name=BruzV2.3711G2.1;alias=v1_Bruz.3711G6.1;alias=MSTRG.38743.1;primary=True
Bruz_scaf_3711	Mikado_loci	CDS	24654	24953	.	+	0	ID=BruzV2.3711G2.1.CDS1;Parent=BruzV2.3711G2.1
Bruz_scaf_3711	Mikado_loci	exon	24654	24953	.	+	.	ID=BruzV2.3711G2.1.exon1;Parent=BruzV2.3711G2.1
###
Bruz_scaf_3711	Mikado_loci	superlocus	33003	33403	.	-	.	ID=Mikado_superlocus:Bruz_scaf_3711-:33003-33403;Name=superlocus:Bruz_scaf_3711-:33003-33403
Bruz_scaf_3711	Mikado_loci	gene	33003	33403	19	-	.	ID=BruzV2.3711G4;Name=BruzV2.3711G4;multiexonic=False;superlocus=Mikado_superlocus:Bruz_scaf_3711-:33003-33403
Bruz_scaf_3711	Mikado_loci	mRNA	33003	33403	19	-	.	ID=BruzV2.3711G4.1;Parent=BruzV2.3711G4;Name=BruzV2.3711G4.1;alias=v1_Bruz.3711G10.1;alias=MSTRG.38745.1;primary=True
Bruz_scaf_3711	Mikado_loci	exon	33003	33403	.	-	.	ID=BruzV2.3711G4.1.exon1;Parent=BruzV2.3711G4.1
Bruz_scaf_3711	Mikado_loci	three_prime_UTR	33003	33039	.	-	.	ID=BruzV2.3711G4.1.three_prime_UTR1;Parent=BruzV2.3711G4.1
Bruz_scaf_3711	Mikado_loci	CDS	33040	33402	.	-	0	ID=BruzV2.3711G4.1.CDS1;Parent=BruzV2.3711G4.1
Bruz_scaf_3711	Mikado_loci	five_prime_UTR	33403	33403	.	-	.	ID=BruzV2.3711G4.1.five_prime_UTR1;Parent=BruzV2.3711G4.1
###
Bruz_scaf_3712	Mikado_loci	superlocus	25916	29073	.	+	.	ID=Mikado_superlocus:Bruz_scaf_3712+:25916-29073;Name=superlocus:Bruz_scaf_3712+:25916-29073
Bruz_scaf_3712	Mikado_loci	gene	25916	29073	20	+	.	ID=BruzV2.3712G2;Name=BruzV2.3712G2;multiexonic=True;superlocus=Mikado_superlocus:Bruz_scaf_3712+:25916-29073
Bruz_scaf_3712	Mikado_loci	mRNA	25916	29073	20	+	.	ID=BruzV2.3712G2.1;Parent=BruzV2.3712G2;Name=BruzV2.3712G2.1;alias=v1_Bruz.3712G2.1;alias=Bruz_scaf_3712.g76.t1;canonical_junctions=1,2,3,4,5,6,7,8,9,10;canonical_number=10;canonical_proportion=1.0;primary=True
Bruz_scaf_3712	Mikado_loci	exon	25916	25984	.	+	.	ID=BruzV2.3712G2.1.exon1;Parent=BruzV2.3712G2.1
Bruz_scaf_3712	Mikado_loci	five_prime_UTR	25916	25916	.	+	.	ID=BruzV2.3712G2.1.five_prime_UTR1;Parent=BruzV2.3712G2.1
Bruz_scaf_3712	Mikado_loci	CDS	25917	25984	.	+	0	ID=BruzV2.3712G2.1.CDS1;Parent=BruzV2.3712G2.1
Bruz_scaf_3712	Mikado_loci	CDS	26717	26786	.	+	1	ID=BruzV2.3712G2.1.CDS2;Parent=BruzV2.3712G2.1
Bruz_scaf_3712	Mikado_loci	exon	26717	26786	.	+	.	ID=BruzV2.3712G2.1.exon2;Parent=BruzV2.3712G2.1
Bruz_scaf_3712	Mikado_loci	CDS	26860	26946	.	+	0	ID=BruzV2.3712G2.1.CDS3;Parent=BruzV2.3712G2.1
Bruz_scaf_3712	Mikado_loci	exon	26860	26946	.	+	.	ID=BruzV2.3712G2.1.exon3;Parent=BruzV2.3712G2.1
Bruz_scaf_3712	Mikado_loci	CDS	27025	27090	.	+	0	ID=BruzV2.3712G2.1.CDS4;Parent=BruzV2.3712G2.1
Bruz_scaf_3712	Mikado_loci	exon	27025	27090	.	+	.	ID=BruzV2.3712G2.1.exon4;Parent=BruzV2.3712G2.1
Bruz_scaf_3712	Mikado_loci	CDS	27200	27292	.	+	0	ID=BruzV2.3712G2.1.CDS5;Parent=BruzV2.3712G2.1
Bruz_scaf_3712	Mikado_loci	exon	27200	27292	.	+	.	ID=BruzV2.3712G2.1.exon5;Parent=BruzV2.3712G2.1
Bruz_scaf_3712	Mikado_loci	CDS	27387	27443	.	+	0	ID=BruzV2.3712G2.1.CDS6;Parent=BruzV2.3712G2.1
Bruz_scaf_3712	Mikado_loci	exon	27387	27443	.	+	.	ID=BruzV2.3712G2.1.exon6;Parent=BruzV2.3712G2.1
Bruz_scaf_3712	Mikado_loci	CDS	27528	27656	.	+	0	ID=BruzV2.3712G2.1.CDS7;Parent=BruzV2.3712G2.1
Bruz_scaf_3712	Mikado_loci	exon	27528	27656	.	+	.	ID=BruzV2.3712G2.1.exon7;Parent=BruzV2.3712G2.1
Bruz_scaf_3712	Mikado_loci	CDS	27728	27818	.	+	0	ID=BruzV2.3712G2.1.CDS8;Parent=BruzV2.3712G2.1
Bruz_scaf_3712	Mikado_loci	exon	27728	27818	.	+	.	ID=BruzV2.3712G2.1.exon8;Parent=BruzV2.3712G2.1
Bruz_scaf_3712	Mikado_loci	CDS	27890	27978	.	+	2	ID=BruzV2.3712G2.1.CDS9;Parent=BruzV2.3712G2.1
Bruz_scaf_3712	Mikado_loci	exon	27890	27978	.	+	.	ID=BruzV2.3712G2.1.exon9;Parent=BruzV2.3712G2.1
Bruz_scaf_3712	Mikado_loci	CDS	28140	28330	.	+	0	ID=BruzV2.3712G2.1.CDS10;Parent=BruzV2.3712G2.1
Bruz_scaf_3712	Mikado_loci	exon	28140	28330	.	+	.	ID=BruzV2.3712G2.1.exon10;Parent=BruzV2.3712G2.1
Bruz_scaf_3712	Mikado_loci	CDS	28465	28591	.	+	1	ID=BruzV2.3712G2.1.CDS11;Parent=BruzV2.3712G2.1
Bruz_scaf_3712	Mikado_loci	exon	28465	29073	.	+	.	ID=BruzV2.3712G2.1.exon11;Parent=BruzV2.3712G2.1
Bruz_scaf_3712	Mikado_loci	three_prime_UTR	28592	29073	.	+	.	ID=BruzV2.3712G2.1.three_prime_UTR1;Parent=BruzV2.3712G2.1
###
Bruz_scaf_3712	Mikado_loci	superlocus	33106	36503	.	+	.	ID=Mikado_superlocus:Bruz_scaf_3712+:33106-36503;Name=superlocus:Bruz_scaf_3712+:33106-36503
Bruz_scaf_3712	Mikado_loci	gene	33106	36503	18	+	.	ID=BruzV2.3712G4;Name=BruzV2.3712G4;multiexonic=False;superlocus=Mikado_superlocus:Bruz_scaf_3712+:33106-36503
Bruz_scaf_3712	Mikado_loci	mRNA	33106	36503	18	+	.	ID=BruzV2.3712G4.1;Parent=BruzV2.3712G4;Name=BruzV2.3712G4.1;alias=st_MSTRG.40508.1;primary=True
Bruz_scaf_3712	Mikado_loci	exon	33106	36503	.	+	.	ID=BruzV2.3712G4.1.exon1;Parent=BruzV2.3712G4.1
Bruz_scaf_3712	Mikado_loci	five_prime_UTR	33106	33106	.	+	.	ID=BruzV2.3712G4.1.five_prime_UTR1;Parent=BruzV2.3712G4.1
Bruz_scaf_3712	Mikado_loci	CDS	33107	33610	.	+	0	ID=BruzV2.3712G4.1.CDS1;Parent=BruzV2.3712G4.1
Bruz_scaf_3712	Mikado_loci	three_prime_UTR	33611	36503	.	+	.	ID=BruzV2.3712G4.1.three_prime_UTR1;Parent=BruzV2.3712G4.1
###
Bruz_scaf_3712	Mikado_loci	superlocus	38158	39721	.	+	.	ID=Mikado_superlocus:Bruz_scaf_3712+:38158-39721;Name=superlocus:Bruz_scaf_3712+:38158-39721
Bruz_scaf_3712	Mikado_loci	gene	38226	39560	19	+	.	ID=BruzV2.3712G6;Name=BruzV2.3712G6;multiexonic=True;superlocus=Mikado_superlocus:Bruz_scaf_3712+:38158-39721
Bruz_scaf_3712	Mikado_loci	mRNA	38226	39560	19	+	.	ID=BruzV2.3712G6.1;Parent=BruzV2.3712G6;Name=BruzV2.3712G6.1;alias=v1_Bruz.3712G6.1;alias=Bruz_scaf_3712.g77.t1;canonical_junctions=1;canonical_number=1;canonical_proportion=1.0;primary=True
Bruz_scaf_3712	Mikado_loci	exon	38226	38621	.	+	.	ID=BruzV2.3712G6.1.exon1;Parent=BruzV2.3712G6.1
Bruz_scaf_3712	Mikado_loci	five_prime_UTR	38226	38281	.	+	.	ID=BruzV2.3712G6.1.five_prime_UTR1;Parent=BruzV2.3712G6.1
Bruz_scaf_3712	Mikado_loci	CDS	38282	38621	.	+	0	ID=BruzV2.3712G6.1.CDS1;Parent=BruzV2.3712G6.1
Bruz_scaf_3712	Mikado_loci	CDS	39224	39495	.	+	2	ID=BruzV2.3712G6.1.CDS2;Parent=BruzV2.3712G6.1
Bruz_scaf_3712	Mikado_loci	exon	39224	39560	.	+	.	ID=BruzV2.3712G6.1.exon2;Parent=BruzV2.3712G6.1
Bruz_scaf_3712	Mikado_loci	three_prime_UTR	39496	39560	.	+	.	ID=BruzV2.3712G6.1.three_prime_UTR1;Parent=BruzV2.3712G6.1
###
Bruz_scaf_37126	Mikado_loci	superlocus	1	2349	.	-	.	ID=Mikado_superlocus:Bruz_scaf_37126-:1-2349;Name=superlocus:Bruz_scaf_37126-:1-2349
Bruz_scaf_37126	Mikado_loci	gene	1	2349	18	-	.	ID=BruzV2.37126G2;Name=BruzV2.37126G2;multiexonic=False;superlocus=Mikado_superlocus:Bruz_scaf_37126-:1-2349
Bruz_scaf_37126	Mikado_loci	mRNA	1	2349	18	-	.	ID=BruzV2.37126G2.1;Parent=BruzV2.37126G2;Name=BruzV2.37126G2.1;alias=st_MSTRG.40510.1;primary=True
Bruz_scaf_37126	Mikado_loci	exon	1	2349	.	-	.	ID=BruzV2.37126G2.1.exon1;Parent=BruzV2.37126G2.1
Bruz_scaf_37126	Mikado_loci	three_prime_UTR	1	715	.	-	.	ID=BruzV2.37126G2.1.three_prime_UTR1;Parent=BruzV2.37126G2.1
Bruz_scaf_37126	Mikado_loci	CDS	716	1024	.	-	0	ID=BruzV2.37126G2.1.CDS1;Parent=BruzV2.37126G2.1
Bruz_scaf_37126	Mikado_loci	five_prime_UTR	1025	2349	.	-	.	ID=BruzV2.37126G2.1.five_prime_UTR1;Parent=BruzV2.37126G2.1
###
Bruz_scaf_37131	Mikado_loci	superlocus	1	2271	.	+	.	ID=Mikado_superlocus:Bruz_scaf_37131+:1-2271;Name=superlocus:Bruz_scaf_37131+:1-2271
Bruz_scaf_37131	Mikado_loci	gene	1	2271	18	+	.	ID=BruzV2.37131G2;Name=BruzV2.37131G2;multiexonic=False;superlocus=Mikado_superlocus:Bruz_scaf_37131+:1-2271
Bruz_scaf_37131	Mikado_loci	mRNA	1	2271	18	+	.	ID=BruzV2.37131G2.1;Parent=BruzV2.37131G2;Name=BruzV2.37131G2.1;alias=st_MSTRG.40512.1;primary=True
Bruz_scaf_37131	Mikado_loci	exon	1	2271	.	+	.	ID=BruzV2.37131G2.1.exon1;Parent=BruzV2.37131G2.1
Bruz_scaf_37131	Mikado_loci	five_prime_UTR	1	1490	.	+	.	ID=BruzV2.37131G2.1.five_prime_UTR1;Parent=BruzV2.37131G2.1
Bruz_scaf_37131	Mikado_loci	CDS	1491	1808	.	+	0	ID=BruzV2.37131G2.1.CDS1;Parent=BruzV2.37131G2.1
Bruz_scaf_37131	Mikado_loci	three_prime_UTR	1809	2271	.	+	.	ID=BruzV2.37131G2.1.three_prime_UTR1;Parent=BruzV2.37131G2.1
###
Bruz_scaf_37133	Mikado_loci	superlocus	33	620	.	-	.	ID=Mikado_superlocus:Bruz_scaf_37133-:33-620;Name=superlocus:Bruz_scaf_37133-:33-620
Bruz_scaf_37133	Mikado_loci	gene	33	620	18	-	.	ID=BruzV2.37133G2;Name=BruzV2.37133G2;multiexonic=False;superlocus=Mikado_superlocus:Bruz_scaf_37133-:33-620
Bruz_scaf_37133	Mikado_loci	mRNA	33	620	18	-	.	ID=BruzV2.37133G2.1;Parent=BruzV2.37133G2;Name=BruzV2.37133G2.1;alias=st_MSTRG.40513.1;primary=True
Bruz_scaf_37133	Mikado_loci	exon	33	620	.	-	.	ID=BruzV2.37133G2.1.exon1;Parent=BruzV2.37133G2.1
Bruz_scaf_37133	Mikado_loci	three_prime_UTR	33	33	.	-	.	ID=BruzV2.37133G2.1.three_prime_UTR1;Parent=BruzV2.37133G2.1
Bruz_scaf_37133	Mikado_loci	CDS	34	405	.	-	0	ID=BruzV2.37133G2.1.CDS1;Parent=BruzV2.37133G2.1
Bruz_scaf_37133	Mikado_loci	five_prime_UTR	406	620	.	-	.	ID=BruzV2.37133G2.1.five_prime_UTR1;Parent=BruzV2.37133G2.1
###
Bruz_scaf_37134	Mikado_loci	superlocus	926	2398	.	+	.	ID=Mikado_superlocus:Bruz_scaf_37134+:926-2398;Name=superlocus:Bruz_scaf_37134+:926-2398
Bruz_scaf_37134	Mikado_loci	ncRNA_gene	926	2398	16	+	.	ID=BruzV2.37134G2;Name=BruzV2.37134G2;multiexonic=True;superlocus=Mikado_superlocus:Bruz_scaf_37134+:926-2398
Bruz_scaf_37134	Mikado_loci	ncRNA	926	2398	16	+	.	ID=BruzV2.37134G2.1;Parent=BruzV2.37134G2;Name=v1_Bruz.37134G2.1;alias=v1_Bruz.37134G2.1;alias=Bruz_scaf_37134.g43.t1;canonical_junctions=1;canonical_number=1;canonical_proportion=1.0;primary=True
Bruz_scaf_37134	Mikado_loci	exon	926	1444	.	+	.	ID=BruzV2.37134G2.1.exon1;Parent=BruzV2.37134G2.1
Bruz_scaf_37134	Mikado_loci	exon	1638	2398	.	+	.	ID=BruzV2.37134G2.1.exon2;Parent=BruzV2.37134G2.1
###
Bruz_scaf_37134	Mikado_loci	superlocus	918	2503	.	-	.	ID=Mikado_superlocus:Bruz_scaf_37134-:918-2503;Name=superlocus:Bruz_scaf_37134-:918-2503
Bruz_scaf_37134	Mikado_loci	gene	918	2503	18	-	.	ID=BruzV2.37134G4;Name=BruzV2.37134G4;multiexonic=False;superlocus=Mikado_superlocus:Bruz_scaf_37134-:918-2503
Bruz_scaf_37134	Mikado_loci	mRNA	918	2503	18	-	.	ID=BruzV2.37134G4.1;Parent=BruzV2.37134G4;Name=BruzV2.37134G4.1;alias=st_MSTRG.40514.1;primary=True
Bruz_scaf_37134	Mikado_loci	exon	918	2503	.	-	.	ID=BruzV2.37134G4.1.exon1;Parent=BruzV2.37134G4.1
Bruz_scaf_37134	Mikado_loci	three_prime_UTR	918	1098	.	-	.	ID=BruzV2.37134G4.1.three_prime_UTR1;Parent=BruzV2.37134G4.1
Bruz_scaf_37134	Mikado_loci	CDS	1099	1485	.	-	0	ID=BruzV2.37134G4.1.CDS1;Parent=BruzV2.37134G4.1
Bruz_scaf_37134	Mikado_loci	five_prime_UTR	1486	2503	.	-	.	ID=BruzV2.37134G4.1.five_prime_UTR1;Parent=BruzV2.37134G4.1
###
Bruz_scaf_3714	Mikado_loci	superlocus	11297	20165	.	-	.	ID=Mikado_superlocus:Bruz_scaf_3714-:11297-20165;Name=superlocus:Bruz_scaf_3714-:11297-20165
Bruz_scaf_3714	Mikado_loci	gene	11297	20165	21	-	.	ID=BruzV2.3714G2;Name=BruzV2.3714G2;multiexonic=True;superlocus=Mikado_superlocus:Bruz_scaf_3714-:11297-20165
Bruz_scaf_3714	Mikado_loci	mRNA	11297	20165	21	-	.	ID=BruzV2.3714G2.1;Parent=BruzV2.3714G2;Name=BruzV2.3714G2.1;alias=v1_Bruz.3714G2.1;alias=Bruz_scaf_3714.g78.t1;canonical_junctions=1,2,3,4;canonical_number=4;canonical_proportion=1.0;primary=True
Bruz_scaf_3714	Mikado_loci	exon	11297	11635	.	-	.	ID=BruzV2.3714G2.1.exon1;Parent=BruzV2.3714G2.1
Bruz_scaf_3714	Mikado_loci	three_prime_UTR	11297	11450	.	-	.	ID=BruzV2.3714G2.1.three_prime_UTR1;Parent=BruzV2.3714G2.1
Bruz_scaf_3714	Mikado_loci	CDS	11451	11635	.	-	2	ID=BruzV2.3714G2.1.CDS1;Parent=BruzV2.3714G2.1
Bruz_scaf_3714	Mikado_loci	CDS	12075	12270	.	-	0	ID=BruzV2.3714G2.1.CDS2;Parent=BruzV2.3714G2.1
Bruz_scaf_3714	Mikado_loci	exon	12075	12270	.	-	.	ID=BruzV2.3714G2.1.exon2;Parent=BruzV2.3714G2.1
Bruz_scaf_3714	Mikado_loci	CDS	12718	12918	.	-	0	ID=BruzV2.3714G2.1.CDS3;Parent=BruzV2.3714G2.1
Bruz_scaf_3714	Mikado_loci	exon	12718	12918	.	-	.	ID=BruzV2.3714G2.1.exon3;Parent=BruzV2.3714G2.1
Bruz_scaf_3714	Mikado_loci	CDS	13014	13922	.	-	0	ID=BruzV2.3714G2.1.CDS4;Parent=BruzV2.3714G2.1
Bruz_scaf_3714	Mikado_loci	exon	13014	14008	.	-	.	ID=BruzV2.3714G2.1.exon4;Parent=BruzV2.3714G2.1
Bruz_scaf_3714	Mikado_loci	five_prime_UTR	13923	14008	.	-	.	ID=BruzV2.3714G2.1.five_prime_UTR1;Parent=BruzV2.3714G2.1
Bruz_scaf_3714	Mikado_loci	exon	20129	20165	.	-	.	ID=BruzV2.3714G2.1.exon5;Parent=BruzV2.3714G2.1
Bruz_scaf_3714	Mikado_loci	five_prime_UTR	20129	20165	.	-	.	ID=BruzV2.3714G2.1.five_prime_UTR2;Parent=BruzV2.3714G2.1
###
Bruz_scaf_37149	Mikado_loci	superlocus	386	2755	.	+	.	ID=Mikado_superlocus:Bruz_scaf_37149+:386-2755;Name=superlocus:Bruz_scaf_37149+:386-2755
Bruz_scaf_37149	Mikado_loci	gene	386	2755	20	+	.	ID=BruzV2.37149G2;Name=BruzV2.37149G2;multiexonic=True;superlocus=Mikado_superlocus:Bruz_scaf_37149+:386-2755
Bruz_scaf_37149	Mikado_loci	mRNA	386	2755	20	+	.	ID=BruzV2.37149G2.1;Parent=BruzV2.37149G2;Name=BruzV2.37149G2.1;alias=v1_Bruz.37149G2.1;alias=Bruz_scaf_37149.g44.t1;canonical_junctions=1,2;canonical_number=2;canonical_proportion=1.0;primary=True
Bruz_scaf_37149	Mikado_loci	exon	386	1139	.	+	.	ID=BruzV2.37149G2.1.exon1;Parent=BruzV2.37149G2.1
Bruz_scaf_37149	Mikado_loci	five_prime_UTR	386	936	.	+	.	ID=BruzV2.37149G2.1.five_prime_UTR1;Parent=BruzV2.37149G2.1
Bruz_scaf_37149	Mikado_loci	CDS	937	1139	.	+	0	ID=BruzV2.37149G2.1.CDS1;Parent=BruzV2.37149G2.1
Bruz_scaf_37149	Mikado_loci	CDS	1918	1997	.	+	1	ID=BruzV2.37149G2.1.CDS2;Parent=BruzV2.37149G2.1
Bruz_scaf_37149	Mikado_loci	exon	1918	1997	.	+	.	ID=BruzV2.37149G2.1.exon2;Parent=BruzV2.37149G2.1
Bruz_scaf_37149	Mikado_loci	CDS	2425	2651	.	+	2	ID=BruzV2.37149G2.1.CDS3;Parent=BruzV2.37149G2.1
Bruz_scaf_37149	Mikado_loci	exon	2425	2755	.	+	.	ID=BruzV2.37149G2.1.exon3;Parent=BruzV2.37149G2.1
Bruz_scaf_37149	Mikado_loci	three_prime_UTR	2652	2755	.	+	.	ID=BruzV2.37149G2.1.three_prime_UTR1;Parent=BruzV2.37149G2.1
###
Bruz_scaf_3715	Mikado_loci	superlocus	6150	7395	.	-	.	ID=Mikado_superlocus:Bruz_scaf_3715-:6150-7395;Name=superlocus:Bruz_scaf_3715-:6150-7395
Bruz_scaf_3715	Mikado_loci	gene	6150	7395	19	-	.	ID=BruzV2.3715G2;Name=BruzV2.3715G2;multiexonic=True;superlocus=Mikado_superlocus:Bruz_scaf_3715-:6150-7395
Bruz_scaf_3715	Mikado_loci	mRNA	6150	7395	19	-	.	ID=BruzV2.3715G2.1;Parent=BruzV2.3715G2;Name=BruzV2.3715G2.1;alias=v1_Bruz.3715G4.1;alias=Bruz_scaf_3715.g79.t1;canonical_junctions=1;canonical_number=1;canonical_proportion=1.0;primary=True
Bruz_scaf_3715	Mikado_loci	exon	6150	7027	.	-	.	ID=BruzV2.3715G2.1.exon1;Parent=BruzV2.3715G2.1
Bruz_scaf_3715	Mikado_loci	three_prime_UTR	6150	6665	.	-	.	ID=BruzV2.3715G2.1.three_prime_UTR1;Parent=BruzV2.3715G2.1
Bruz_scaf_3715	Mikado_loci	CDS	6666	7027	.	-	2	ID=BruzV2.3715G2.1.CDS1;Parent=BruzV2.3715G2.1
Bruz_scaf_3715	Mikado_loci	CDS	7178	7349	.	-	0	ID=BruzV2.3715G2.1.CDS2;Parent=BruzV2.3715G2.1
Bruz_scaf_3715	Mikado_loci	exon	7178	7395	.	-	.	ID=BruzV2.3715G2.1.exon2;Parent=BruzV2.3715G2.1
Bruz_scaf_3715	Mikado_loci	five_prime_UTR	7350	7395	.	-	.	ID=BruzV2.3715G2.1.five_prime_UTR1;Parent=BruzV2.3715G2.1
###
Bruz_scaf_3715	Mikado_loci	superlocus	13476	16959	.	+	.	ID=Mikado_superlocus:Bruz_scaf_3715+:13476-16959;Name=superlocus:Bruz_scaf_3715+:13476-16959
Bruz_scaf_3715	Mikado_loci	gene	13476	16959	18	+	.	ID=BruzV2.3715G4;Name=BruzV2.3715G4;multiexonic=False;superlocus=Mikado_superlocus:Bruz_scaf_3715+:13476-16959
Bruz_scaf_3715	Mikado_loci	mRNA	13476	16959	18	+	.	ID=BruzV2.3715G4.1;Parent=BruzV2.3715G4;Name=BruzV2.3715G4.1;alias=st_MSTRG.40525.1;primary=True
Bruz_scaf_3715	Mikado_loci	exon	13476	16959	.	+	.	ID=BruzV2.3715G4.1.exon1;Parent=BruzV2.3715G4.1
Bruz_scaf_3715	Mikado_loci	five_prime_UTR	13476	13678	.	+	.	ID=BruzV2.3715G4.1.five_prime_UTR1;Parent=BruzV2.3715G4.1
Bruz_scaf_3715	Mikado_loci	CDS	13679	14386	.	+	0	ID=BruzV2.3715G4.1.CDS1;Parent=BruzV2.3715G4.1
Bruz_scaf_3715	Mikado_loci	three_prime_UTR	14387	16959	.	+	.	ID=BruzV2.3715G4.1.three_prime_UTR1;Parent=BruzV2.3715G4.1
###
Bruz_scaf_3715	Mikado_loci	superlocus	14502	23095	.	-	.	ID=Mikado_superlocus:Bruz_scaf_3715-:14502-23095;Name=superlocus:Bruz_scaf_3715-:14502-23095
Bruz_scaf_3715	Mikado_loci	gene	14502	19735	20	-	.	ID=BruzV2.3715G6;Name=BruzV2.3715G6;multiexonic=True;superlocus=Mikado_superlocus:Bruz_scaf_3715-:14502-23095
Bruz_scaf_3715	Mikado_loci	mRNA	14502	19735	20	-	.	ID=BruzV2.3715G6.1;Parent=BruzV2.3715G6;Name=BruzV2.3715G6.1;alias=v1_Bruz.3715G6.1;alias=Bruz_scaf_3715.g80.t1;canonical_junctions=1,2,3,4,5,6,7,8,9,10,11,12,13,14,15;canonical_number=15;canonical_proportion=1.0;primary=True
Bruz_scaf_3715	Mikado_loci	exon	14502	15042	.	-	.	ID=BruzV2.3715G6.1.exon1;Parent=BruzV2.3715G6.1
Bruz_scaf_3715	Mikado_loci	three_prime_UTR	14502	14753	.	-	.	ID=BruzV2.3715G6.1.three_prime_UTR1;Parent=BruzV2.3715G6.1
Bruz_scaf_3715	Mikado_loci	CDS	14754	15042	.	-	1	ID=BruzV2.3715G6.1.CDS1;Parent=BruzV2.3715G6.1
Bruz_scaf_3715	Mikado_loci	CDS	15122	15219	.	-	0	ID=BruzV2.3715G6.1.CDS2;Parent=BruzV2.3715G6.1
Bruz_scaf_3715	Mikado_loci	exon	15122	15219	.	-	.	ID=BruzV2.3715G6.1.exon2;Parent=BruzV2.3715G6.1
Bruz_scaf_3715	Mikado_loci	CDS	15474	15564	.	-	1	ID=BruzV2.3715G6.1.CDS3;Parent=BruzV2.3715G6.1
Bruz_scaf_3715	Mikado_loci	exon	15474	15564	.	-	.	ID=BruzV2.3715G6.1.exon3;Parent=BruzV2.3715G6.1
Bruz_scaf_3715	Mikado_loci	CDS	15640	15678	.	-	1	ID=BruzV2.3715G6.1.CDS4;Parent=BruzV2.3715G6.1
Bruz_scaf_3715	Mikado_loci	exon	15640	15678	.	-	.	ID=BruzV2.3715G6.1.exon4;Parent=BruzV2.3715G6.1
Bruz_scaf_3715	Mikado_loci	CDS	15782	15873	.	-	0	ID=BruzV2.3715G6.1.CDS5;Parent=BruzV2.3715G6.1
Bruz_scaf_3715	Mikado_loci	exon	15782	15873	.	-	.	ID=BruzV2.3715G6.1.exon5;Parent=BruzV2.3715G6.1
Bruz_scaf_3715	Mikado_loci	CDS	16156	16255	.	-	1	ID=BruzV2.3715G6.1.CDS6;Parent=BruzV2.3715G6.1
Bruz_scaf_3715	Mikado_loci	exon	16156	16255	.	-	.	ID=BruzV2.3715G6.1.exon6;Parent=BruzV2.3715G6.1
Bruz_scaf_3715	Mikado_loci	CDS	16441	16527	.	-	1	ID=BruzV2.3715G6.1.CDS7;Parent=BruzV2.3715G6.1
Bruz_scaf_3715	Mikado_loci	exon	16441	16527	.	-	.	ID=BruzV2.3715G6.1.exon7;Parent=BruzV2.3715G6.1
Bruz_scaf_3715	Mikado_loci	CDS	16605	16906	.	-	0	ID=BruzV2.3715G6.1.CDS8;Parent=BruzV2.3715G6.1
Bruz_scaf_3715	Mikado_loci	exon	16605	16906	.	-	.	ID=BruzV2.3715G6.1.exon8;Parent=BruzV2.3715G6.1
Bruz_scaf_3715	Mikado_loci	CDS	17262	17468	.	-	0	ID=BruzV2.3715G6.1.CDS9;Parent=BruzV2.3715G6.1
Bruz_scaf_3715	Mikado_loci	exon	17262	17468	.	-	.	ID=BruzV2.3715G6.1.exon9;Parent=BruzV2.3715G6.1
Bruz_scaf_3715	Mikado_loci	CDS	17547	17633	.	-	0	ID=BruzV2.3715G6.1.CDS10;Parent=BruzV2.3715G6.1
Bruz_scaf_3715	Mikado_loci	exon	17547	17633	.	-	.	ID=BruzV2.3715G6.1.exon10;Parent=BruzV2.3715G6.1
Bruz_scaf_3715	Mikado_loci	CDS	18111	18191	.	-	0	ID=BruzV2.3715G6.1.CDS11;Parent=BruzV2.3715G6.1
Bruz_scaf_3715	Mikado_loci	exon	18111	18191	.	-	.	ID=BruzV2.3715G6.1.exon11;Parent=BruzV2.3715G6.1
Bruz_scaf_3715	Mikado_loci	CDS	18396	18504	.	-	1	ID=BruzV2.3715G6.1.CDS12;Parent=BruzV2.3715G6.1
Bruz_scaf_3715	Mikado_loci	exon	18396	18504	.	-	.	ID=BruzV2.3715G6.1.exon12;Parent=BruzV2.3715G6.1
Bruz_scaf_3715	Mikado_loci	CDS	18990	19046	.	-	1	ID=BruzV2.3715G6.1.CDS13;Parent=BruzV2.3715G6.1
Bruz_scaf_3715	Mikado_loci	exon	18990	19046	.	-	.	ID=BruzV2.3715G6.1.exon13;Parent=BruzV2.3715G6.1
Bruz_scaf_3715	Mikado_loci	CDS	19130	19200	.	-	0	ID=BruzV2.3715G6.1.CDS14;Parent=BruzV2.3715G6.1
Bruz_scaf_3715	Mikado_loci	exon	19130	19200	.	-	.	ID=BruzV2.3715G6.1.exon14;Parent=BruzV2.3715G6.1
Bruz_scaf_3715	Mikado_loci	CDS	19444	19551	.	-	0	ID=BruzV2.3715G6.1.CDS15;Parent=BruzV2.3715G6.1
Bruz_scaf_3715	Mikado_loci	exon	19444	19551	.	-	.	ID=BruzV2.3715G6.1.exon15;Parent=BruzV2.3715G6.1
Bruz_scaf_3715	Mikado_loci	CDS	19719	19721	.	-	0	ID=BruzV2.3715G6.1.CDS16;Parent=BruzV2.3715G6.1
Bruz_scaf_3715	Mikado_loci	exon	19719	19735	.	-	.	ID=BruzV2.3715G6.1.exon16;Parent=BruzV2.3715G6.1
Bruz_scaf_3715	Mikado_loci	five_prime_UTR	19722	19735	.	-	.	ID=BruzV2.3715G6.1.five_prime_UTR1;Parent=BruzV2.3715G6.1
Bruz_scaf_3715	Mikado_loci	gene	19894	23095	21	-	.	ID=BruzV2.3715G8;Name=BruzV2.3715G8;multiexonic=True;superlocus=Mikado_superlocus:Bruz_scaf_3715-:14502-23095
Bruz_scaf_3715	Mikado_loci	mRNA	19894	23095	21	-	.	ID=BruzV2.3715G8.1;Parent=BruzV2.3715G8;Name=BruzV2.3715G8.1;alias=v1_Bruz.3715G8.1;alias=Bruz_scaf_3715.g81.t1;canonical_junctions=1,2,4,5,6,7;canonical_number=6;canonical_proportion=0.75;primary=True
Bruz_scaf_3715	Mikado_loci	exon	19894	19978	.	-	.	ID=BruzV2.3715G8.1.exon1;Parent=BruzV2.3715G8.1
Bruz_scaf_3715	Mikado_loci	three_prime_UTR	19894	19933	.	-	.	ID=BruzV2.3715G8.1.three_prime_UTR1;Parent=BruzV2.3715G8.1
Bruz_scaf_3715	Mikado_loci	CDS	19934	19978	.	-	0	ID=BruzV2.3715G8.1.CDS1;Parent=BruzV2.3715G8.1
Bruz_scaf_3715	Mikado_loci	CDS	20109	20209	.	-	2	ID=BruzV2.3715G8.1.CDS2;Parent=BruzV2.3715G8.1
Bruz_scaf_3715	Mikado_loci	exon	20109	20209	.	-	.	ID=BruzV2.3715G8.1.exon2;Parent=BruzV2.3715G8.1
Bruz_scaf_3715	Mikado_loci	CDS	20407	20473	.	-	0	ID=BruzV2.3715G8.1.CDS3;Parent=BruzV2.3715G8.1
Bruz_scaf_3715	Mikado_loci	exon	20407	20473	.	-	.	ID=BruzV2.3715G8.1.exon3;Parent=BruzV2.3715G8.1
Bruz_scaf_3715	Mikado_loci	CDS	20632	20712	.	-	0	ID=BruzV2.3715G8.1.CDS4;Parent=BruzV2.3715G8.1
Bruz_scaf_3715	Mikado_loci	exon	20632	20712	.	-	.	ID=BruzV2.3715G8.1.exon4;Parent=BruzV2.3715G8.1
Bruz_scaf_3715	Mikado_loci	CDS	20786	20887	.	-	0	ID=BruzV2.3715G8.1.CDS5;Parent=BruzV2.3715G8.1
Bruz_scaf_3715	Mikado_loci	exon	20786	20887	.	-	.	ID=BruzV2.3715G8.1.exon5;Parent=BruzV2.3715G8.1
Bruz_scaf_3715	Mikado_loci	CDS	20970	21014	.	-	0	ID=BruzV2.3715G8.1.CDS6;Parent=BruzV2.3715G8.1
Bruz_scaf_3715	Mikado_loci	exon	20970	21014	.	-	.	ID=BruzV2.3715G8.1.exon6;Parent=BruzV2.3715G8.1
Bruz_scaf_3715	Mikado_loci	CDS	21282	21883	.	-	2	ID=BruzV2.3715G8.1.CDS7;Parent=BruzV2.3715G8.1
Bruz_scaf_3715	Mikado_loci	exon	21282	21883	.	-	.	ID=BruzV2.3715G8.1.exon7;Parent=BruzV2.3715G8.1
Bruz_scaf_3715	Mikado_loci	CDS	22431	22470	.	-	0	ID=BruzV2.3715G8.1.CDS8;Parent=BruzV2.3715G8.1
Bruz_scaf_3715	Mikado_loci	exon	22431	22539	.	-	.	ID=BruzV2.3715G8.1.exon8;Parent=BruzV2.3715G8.1
Bruz_scaf_3715	Mikado_loci	five_prime_UTR	22471	22539	.	-	.	ID=BruzV2.3715G8.1.five_prime_UTR1;Parent=BruzV2.3715G8.1
Bruz_scaf_3715	Mikado_loci	exon	22628	23095	.	-	.	ID=BruzV2.3715G8.1.exon9;Parent=BruzV2.3715G8.1
Bruz_scaf_3715	Mikado_loci	five_prime_UTR	22628	23095	.	-	.	ID=BruzV2.3715G8.1.five_prime_UTR2;Parent=BruzV2.3715G8.1
###
Bruz_scaf_3715	Mikado_loci	superlocus	35536	39960	.	+	.	ID=Mikado_superlocus:Bruz_scaf_3715+:35536-39960;Name=superlocus:Bruz_scaf_3715+:35536-39960
Bruz_scaf_3715	Mikado_loci	gene	35536	39960	20	+	.	ID=BruzV2.3715G10;Name=BruzV2.3715G10;multiexonic=True;superlocus=Mikado_superlocus:Bruz_scaf_3715+:35536-39960
Bruz_scaf_3715	Mikado_loci	mRNA	35536	39960	20	+	.	ID=BruzV2.3715G10.1;Parent=BruzV2.3715G10;Name=BruzV2.3715G10.1;alias=v1_Bruz.3715G10.1;alias=Bruz_scaf_3715.g82.t1;canonical_junctions=1,2,3,4,5;canonical_number=5;canonical_proportion=1.0;primary=True
Bruz_scaf_3715	Mikado_loci	exon	35536	35664	.	+	.	ID=BruzV2.3715G10.1.exon1;Parent=BruzV2.3715G10.1
Bruz_scaf_3715	Mikado_loci	five_prime_UTR	35536	35536	.	+	.	ID=BruzV2.3715G10.1.five_prime_UTR1;Parent=BruzV2.3715G10.1
Bruz_scaf_3715	Mikado_loci	CDS	35537	35664	.	+	0	ID=BruzV2.3715G10.1.CDS1;Parent=BruzV2.3715G10.1
Bruz_scaf_3715	Mikado_loci	CDS	38857	38962	.	+	1	ID=BruzV2.3715G10.1.CDS2;Parent=BruzV2.3715G10.1
Bruz_scaf_3715	Mikado_loci	exon	38857	38962	.	+	.	ID=BruzV2.3715G10.1.exon2;Parent=BruzV2.3715G10.1
Bruz_scaf_3715	Mikado_loci	CDS	39028	39084	.	+	0	ID=BruzV2.3715G10.1.CDS3;Parent=BruzV2.3715G10.1
Bruz_scaf_3715	Mikado_loci	exon	39028	39084	.	+	.	ID=BruzV2.3715G10.1.exon3;Parent=BruzV2.3715G10.1
Bruz_scaf_3715	Mikado_loci	CDS	39163	39237	.	+	0	ID=BruzV2.3715G10.1.CDS4;Parent=BruzV2.3715G10.1
Bruz_scaf_3715	Mikado_loci	exon	39163	39237	.	+	.	ID=BruzV2.3715G10.1.exon4;Parent=BruzV2.3715G10.1
Bruz_scaf_3715	Mikado_loci	CDS	39327	39461	.	+	0	ID=BruzV2.3715G10.1.CDS5;Parent=BruzV2.3715G10.1
Bruz_scaf_3715	Mikado_loci	exon	39327	39461	.	+	.	ID=BruzV2.3715G10.1.exon5;Parent=BruzV2.3715G10.1
Bruz_scaf_3715	Mikado_loci	CDS	39831	39920	.	+	0	ID=BruzV2.3715G10.1.CDS6;Parent=BruzV2.3715G10.1
Bruz_scaf_3715	Mikado_loci	exon	39831	39960	.	+	.	ID=BruzV2.3715G10.1.exon6;Parent=BruzV2.3715G10.1
Bruz_scaf_3715	Mikado_loci	three_prime_UTR	39921	39960	.	+	.	ID=BruzV2.3715G10.1.three_prime_UTR1;Parent=BruzV2.3715G10.1
###
Bruz_scaf_3715	Mikado_loci	superlocus	40316	41621	.	+	.	ID=Mikado_superlocus:Bruz_scaf_3715+:40316-41621;Name=superlocus:Bruz_scaf_3715+:40316-41621
Bruz_scaf_3715	Mikado_loci	gene	40316	41621	21	+	.	ID=BruzV2.3715G12;Name=BruzV2.3715G12;multiexonic=True;superlocus=Mikado_superlocus:Bruz_scaf_3715+:40316-41621
Bruz_scaf_3715	Mikado_loci	mRNA	40316	41621	21	+	.	ID=BruzV2.3715G12.1;Parent=BruzV2.3715G12;Name=BruzV2.3715G12.1;alias=v1_Bruz.3715G12.1;alias=Bruz_scaf_3715.g83.t1;canonical_junctions=1,2,3,4;canonical_number=4;canonical_proportion=1.0;primary=True
Bruz_scaf_3715	Mikado_loci	exon	40316	40503	.	+	.	ID=BruzV2.3715G12.1.exon1;Parent=BruzV2.3715G12.1
Bruz_scaf_3715	Mikado_loci	five_prime_UTR	40316	40503	.	+	.	ID=BruzV2.3715G12.1.five_prime_UTR1;Parent=BruzV2.3715G12.1
Bruz_scaf_3715	Mikado_loci	exon	40597	40665	.	+	.	ID=BruzV2.3715G12.1.exon2;Parent=BruzV2.3715G12.1
Bruz_scaf_3715	Mikado_loci	five_prime_UTR	40597	40615	.	+	.	ID=BruzV2.3715G12.1.five_prime_UTR2;Parent=BruzV2.3715G12.1
Bruz_scaf_3715	Mikado_loci	CDS	40616	40665	.	+	0	ID=BruzV2.3715G12.1.CDS1;Parent=BruzV2.3715G12.1
Bruz_scaf_3715	Mikado_loci	CDS	40743	40833	.	+	1	ID=BruzV2.3715G12.1.CDS2;Parent=BruzV2.3715G12.1
Bruz_scaf_3715	Mikado_loci	exon	40743	40833	.	+	.	ID=BruzV2.3715G12.1.exon3;Parent=BruzV2.3715G12.1
Bruz_scaf_3715	Mikado_loci	CDS	40946	41077	.	+	0	ID=BruzV2.3715G12.1.CDS3;Parent=BruzV2.3715G12.1
Bruz_scaf_3715	Mikado_loci	exon	40946	41077	.	+	.	ID=BruzV2.3715G12.1.exon4;Parent=BruzV2.3715G12.1
Bruz_scaf_3715	Mikado_loci	CDS	41467	41532	.	+	0	ID=BruzV2.3715G12.1.CDS4;Parent=BruzV2.3715G12.1
Bruz_scaf_3715	Mikado_loci	exon	41467	41621	.	+	.	ID=BruzV2.3715G12.1.exon5;Parent=BruzV2.3715G12.1
Bruz_scaf_3715	Mikado_loci	three_prime_UTR	41533	41621	.	+	.	ID=BruzV2.3715G12.1.three_prime_UTR1;Parent=BruzV2.3715G12.1
###
Bruz_scaf_37160	Mikado_loci	superlocus	56	456	.	+	.	ID=Mikado_superlocus:Bruz_scaf_37160+:56-456;Name=superlocus:Bruz_scaf_37160+:56-456
Bruz_scaf_37160	Mikado_loci	gene	56	456	17	+	.	ID=BruzV2.37160G2;Name=BruzV2.37160G2;multiexonic=False;superlocus=Mikado_superlocus:Bruz_scaf_37160+:56-456
Bruz_scaf_37160	Mikado_loci	mRNA	56	456	17	+	.	ID=BruzV2.37160G2.1;Parent=BruzV2.37160G2;Name=BruzV2.37160G2.1;alias=st_MSTRG.40535.1;primary=True
Bruz_scaf_37160	Mikado_loci	CDS	56	454	.	+	0	ID=BruzV2.37160G2.1.CDS1;Parent=BruzV2.37160G2.1
Bruz_scaf_37160	Mikado_loci	exon	56	456	.	+	.	ID=BruzV2.37160G2.1.exon1;Parent=BruzV2.37160G2.1
Bruz_scaf_37160	Mikado_loci	three_prime_UTR	455	456	.	+	.	ID=BruzV2.37160G2.1.three_prime_UTR1;Parent=BruzV2.37160G2.1
###
Bruz_scaf_3717	Mikado_loci	superlocus	3546	7530	.	+	.	ID=Mikado_superlocus:Bruz_scaf_3717+:3546-7530;Name=superlocus:Bruz_scaf_3717+:3546-7530
Bruz_scaf_3717	Mikado_loci	gene	3546	7170	18	+	.	ID=BruzV2.3717G2;Name=BruzV2.3717G2;multiexonic=True;superlocus=Mikado_superlocus:Bruz_scaf_3717+:3546-7530
Bruz_scaf_3717	Mikado_loci	mRNA	3546	7170	18	+	.	ID=BruzV2.3717G2.1;Parent=BruzV2.3717G2;Name=BruzV2.3717G2.1;alias=v1_Bruz.3717G2.1;alias=Bruz_scaf_3717.g84.t1;canonical_junctions=1;canonical_number=1;canonical_proportion=1.0;primary=True
Bruz_scaf_3717	Mikado_loci	exon	3546	5390	.	+	.	ID=BruzV2.3717G2.1.exon1;Parent=BruzV2.3717G2.1
Bruz_scaf_3717	Mikado_loci	five_prime_UTR	3546	3624	.	+	.	ID=BruzV2.3717G2.1.five_prime_UTR1;Parent=BruzV2.3717G2.1
Bruz_scaf_3717	Mikado_loci	CDS	3625	5361	.	+	0	ID=BruzV2.3717G2.1.CDS1;Parent=BruzV2.3717G2.1
Bruz_scaf_3717	Mikado_loci	three_prime_UTR	5362	5390	.	+	.	ID=BruzV2.3717G2.1.three_prime_UTR1;Parent=BruzV2.3717G2.1
Bruz_scaf_3717	Mikado_loci	exon	6825	7170	.	+	.	ID=BruzV2.3717G2.1.exon2;Parent=BruzV2.3717G2.1
Bruz_scaf_3717	Mikado_loci	three_prime_UTR	6825	7170	.	+	.	ID=BruzV2.3717G2.1.three_prime_UTR2;Parent=BruzV2.3717G2.1
###
Bruz_scaf_3717	Mikado_loci	superlocus	18277	24308	.	-	.	ID=Mikado_superlocus:Bruz_scaf_3717-:18277-24308;Name=superlocus:Bruz_scaf_3717-:18277-24308
Bruz_scaf_3717	Mikado_loci	gene	18277	22035	20	-	.	ID=BruzV2.3717G4;Name=BruzV2.3717G4;multiexonic=True;superlocus=Mikado_superlocus:Bruz_scaf_3717-:18277-24308
Bruz_scaf_3717	Mikado_loci	mRNA	18277	22035	20	-	.	ID=BruzV2.3717G4.1;Parent=BruzV2.3717G4;Name=BruzV2.3717G4.1;alias=v1_Bruz.3717G6.1;alias=Bruz_scaf_3717.g85.t1;canonical_junctions=1,2,3,4,5,6,7;canonical_number=7;canonical_proportion=1.0;primary=True
Bruz_scaf_3717	Mikado_loci	exon	18277	18504	.	-	.	ID=BruzV2.3717G4.1.exon1;Parent=BruzV2.3717G4.1
Bruz_scaf_3717	Mikado_loci	three_prime_UTR	18277	18348	.	-	.	ID=BruzV2.3717G4.1.three_prime_UTR1;Parent=BruzV2.3717G4.1
Bruz_scaf_3717	Mikado_loci	CDS	18349	18504	.	-	0	ID=BruzV2.3717G4.1.CDS1;Parent=BruzV2.3717G4.1
Bruz_scaf_3717	Mikado_loci	CDS	18722	18798	.	-	2	ID=BruzV2.3717G4.1.CDS2;Parent=BruzV2.3717G4.1
Bruz_scaf_3717	Mikado_loci	exon	18722	18798	.	-	.	ID=BruzV2.3717G4.1.exon2;Parent=BruzV2.3717G4.1
Bruz_scaf_3717	Mikado_loci	CDS	18868	18971	.	-	1	ID=BruzV2.3717G4.1.CDS3;Parent=BruzV2.3717G4.1
Bruz_scaf_3717	Mikado_loci	exon	18868	18971	.	-	.	ID=BruzV2.3717G4.1.exon3;Parent=BruzV2.3717G4.1
Bruz_scaf_3717	Mikado_loci	CDS	19632	19683	.	-	2	ID=BruzV2.3717G4.1.CDS4;Parent=BruzV2.3717G4.1
Bruz_scaf_3717	Mikado_loci	exon	19632	19683	.	-	.	ID=BruzV2.3717G4.1.exon4;Parent=BruzV2.3717G4.1
Bruz_scaf_3717	Mikado_loci	CDS	19788	19878	.	-	0	ID=BruzV2.3717G4.1.CDS5;Parent=BruzV2.3717G4.1
Bruz_scaf_3717	Mikado_loci	exon	19788	19878	.	-	.	ID=BruzV2.3717G4.1.exon5;Parent=BruzV2.3717G4.1
Bruz_scaf_3717	Mikado_loci	CDS	20088	20162	.	-	0	ID=BruzV2.3717G4.1.CDS6;Parent=BruzV2.3717G4.1
Bruz_scaf_3717	Mikado_loci	exon	20088	20162	.	-	.	ID=BruzV2.3717G4.1.exon6;Parent=BruzV2.3717G4.1
Bruz_scaf_3717	Mikado_loci	CDS	21500	21669	.	-	2	ID=BruzV2.3717G4.1.CDS7;Parent=BruzV2.3717G4.1
Bruz_scaf_3717	Mikado_loci	exon	21500	21669	.	-	.	ID=BruzV2.3717G4.1.exon7;Parent=BruzV2.3717G4.1
Bruz_scaf_3717	Mikado_loci	CDS	21790	21961	.	-	0	ID=BruzV2.3717G4.1.CDS8;Parent=BruzV2.3717G4.1
Bruz_scaf_3717	Mikado_loci	exon	21790	22035	.	-	.	ID=BruzV2.3717G4.1.exon8;Parent=BruzV2.3717G4.1
Bruz_scaf_3717	Mikado_loci	five_prime_UTR	21962	22035	.	-	.	ID=BruzV2.3717G4.1.five_prime_UTR1;Parent=BruzV2.3717G4.1
Bruz_scaf_3717	Mikado_loci	gene	18349	24308	18	-	.	ID=BruzV2.3717G6;Name=BruzV2.3717G6;multiexonic=False;superlocus=Mikado_superlocus:Bruz_scaf_3717-:18277-24308
Bruz_scaf_3717	Mikado_loci	mRNA	18349	24308	18	-	.	ID=BruzV2.3717G6.1;Parent=BruzV2.3717G6;Name=BruzV2.3717G6.1;alias=st_MSTRG.40540.1;primary=True
Bruz_scaf_3717	Mikado_loci	exon	18349	24308	.	-	.	ID=BruzV2.3717G6.1.exon1;Parent=BruzV2.3717G6.1
Bruz_scaf_3717	Mikado_loci	three_prime_UTR	18349	22708	.	-	.	ID=BruzV2.3717G6.1.three_prime_UTR1;Parent=BruzV2.3717G6.1
Bruz_scaf_3717	Mikado_loci	CDS	22709	23077	.	-	0	ID=BruzV2.3717G6.1.CDS1;Parent=BruzV2.3717G6.1
Bruz_scaf_3717	Mikado_loci	five_prime_UTR	23078	24308	.	-	.	ID=BruzV2.3717G6.1.five_prime_UTR1;Parent=BruzV2.3717G6.1
###
Bruz_scaf_3717	Mikado_loci	superlocus	29507	38055	.	-	.	ID=Mikado_superlocus:Bruz_scaf_3717-:29507-38055;Name=superlocus:Bruz_scaf_3717-:29507-38055
Bruz_scaf_3717	Mikado_loci	gene	29507	38055	21	-	.	ID=BruzV2.3717G8;Name=BruzV2.3717G8;multiexonic=True;superlocus=Mikado_superlocus:Bruz_scaf_3717-:29507-38055
Bruz_scaf_3717	Mikado_loci	mRNA	29507	38055	21	-	.	ID=BruzV2.3717G8.1;Parent=BruzV2.3717G8;Name=BruzV2.3717G8.1;alias=v1_Bruz.3717G8.1;alias=Bruz_scaf_3717.g86.t2;canonical_junctions=1,2,3,4,5,6,7,8,9;canonical_number=9;canonical_proportion=1.0;primary=True
Bruz_scaf_3717	Mikado_loci	exon	29507	30081	.	-	.	ID=BruzV2.3717G8.1.exon1;Parent=BruzV2.3717G8.1
Bruz_scaf_3717	Mikado_loci	three_prime_UTR	29507	29984	.	-	.	ID=BruzV2.3717G8.1.three_prime_UTR1;Parent=BruzV2.3717G8.1
Bruz_scaf_3717	Mikado_loci	CDS	29985	30081	.	-	1	ID=BruzV2.3717G8.1.CDS1;Parent=BruzV2.3717G8.1
Bruz_scaf_3717	Mikado_loci	CDS	30168	30271	.	-	0	ID=BruzV2.3717G8.1.CDS2;Parent=BruzV2.3717G8.1
Bruz_scaf_3717	Mikado_loci	exon	30168	30271	.	-	.	ID=BruzV2.3717G8.1.exon2;Parent=BruzV2.3717G8.1
Bruz_scaf_3717	Mikado_loci	CDS	30376	30531	.	-	0	ID=BruzV2.3717G8.1.CDS3;Parent=BruzV2.3717G8.1
Bruz_scaf_3717	Mikado_loci	exon	30376	30531	.	-	.	ID=BruzV2.3717G8.1.exon3;Parent=BruzV2.3717G8.1
Bruz_scaf_3717	Mikado_loci	CDS	30621	30692	.	-	0	ID=BruzV2.3717G8.1.CDS4;Parent=BruzV2.3717G8.1
Bruz_scaf_3717	Mikado_loci	exon	30621	30692	.	-	.	ID=BruzV2.3717G8.1.exon4;Parent=BruzV2.3717G8.1
Bruz_scaf_3717	Mikado_loci	CDS	31363	31410	.	-	0	ID=BruzV2.3717G8.1.CDS5;Parent=BruzV2.3717G8.1
Bruz_scaf_3717	Mikado_loci	exon	31363	31410	.	-	.	ID=BruzV2.3717G8.1.exon5;Parent=BruzV2.3717G8.1
Bruz_scaf_3717	Mikado_loci	CDS	31516	31563	.	-	0	ID=BruzV2.3717G8.1.CDS6;Parent=BruzV2.3717G8.1
Bruz_scaf_3717	Mikado_loci	exon	31516	31563	.	-	.	ID=BruzV2.3717G8.1.exon6;Parent=BruzV2.3717G8.1
Bruz_scaf_3717	Mikado_loci	CDS	31885	31957	.	-	1	ID=BruzV2.3717G8.1.CDS7;Parent=BruzV2.3717G8.1
Bruz_scaf_3717	Mikado_loci	exon	31885	31957	.	-	.	ID=BruzV2.3717G8.1.exon7;Parent=BruzV2.3717G8.1
Bruz_scaf_3717	Mikado_loci	CDS	34947	35020	.	-	0	ID=BruzV2.3717G8.1.CDS8;Parent=BruzV2.3717G8.1
Bruz_scaf_3717	Mikado_loci	exon	34947	35020	.	-	.	ID=BruzV2.3717G8.1.exon8;Parent=BruzV2.3717G8.1
Bruz_scaf_3717	Mikado_loci	CDS	35632	35772	.	-	0	ID=BruzV2.3717G8.1.CDS9;Parent=BruzV2.3717G8.1
Bruz_scaf_3717	Mikado_loci	exon	35632	35783	.	-	.	ID=BruzV2.3717G8.1.exon9;Parent=BruzV2.3717G8.1
Bruz_scaf_3717	Mikado_loci	five_prime_UTR	35773	35783	.	-	.	ID=BruzV2.3717G8.1.five_prime_UTR1;Parent=BruzV2.3717G8.1
Bruz_scaf_3717	Mikado_loci	exon	37988	38055	.	-	.	ID=BruzV2.3717G8.1.exon10;Parent=BruzV2.3717G8.1
Bruz_scaf_3717	Mikado_loci	five_prime_UTR	37988	38055	.	-	.	ID=BruzV2.3717G8.1.five_prime_UTR2;Parent=BruzV2.3717G8.1
###
Bruz_scaf_37173	Mikado_loci	superlocus	2180	2833	.	+	.	ID=Mikado_superlocus:Bruz_scaf_37173+:2180-2833;Name=superlocus:Bruz_scaf_37173+:2180-2833
Bruz_scaf_37173	Mikado_loci	gene	2180	2833	18	+	.	ID=BruzV2.37173G2;Name=BruzV2.37173G2;multiexonic=False;superlocus=Mikado_superlocus:Bruz_scaf_37173+:2180-2833
Bruz_scaf_37173	Mikado_loci	mRNA	2180	2833	18	+	.	ID=BruzV2.37173G2.1;Parent=BruzV2.37173G2;Name=BruzV2.37173G2.1;alias=st_MSTRG.40545.1;primary=True
Bruz_scaf_37173	Mikado_loci	exon	2180	2833	.	+	.	ID=BruzV2.37173G2.1.exon1;Parent=BruzV2.37173G2.1
Bruz_scaf_37173	Mikado_loci	five_prime_UTR	2180	2181	.	+	.	ID=BruzV2.37173G2.1.five_prime_UTR1;Parent=BruzV2.37173G2.1
Bruz_scaf_37173	Mikado_loci	CDS	2182	2772	.	+	0	ID=BruzV2.37173G2.1.CDS1;Parent=BruzV2.37173G2.1
Bruz_scaf_37173	Mikado_loci	three_prime_UTR	2773	2833	.	+	.	ID=BruzV2.37173G2.1.three_prime_UTR1;Parent=BruzV2.37173G2.1
###
Bruz_scaf_37177	Mikado_loci	superlocus	547	1541	.	+	.	ID=Mikado_superlocus:Bruz_scaf_37177+:547-1541;Name=superlocus:Bruz_scaf_37177+:547-1541
Bruz_scaf_37177	Mikado_loci	gene	547	1541	18	+	.	ID=BruzV2.37177G2;Name=BruzV2.37177G2;multiexonic=False;superlocus=Mikado_superlocus:Bruz_scaf_37177+:547-1541
Bruz_scaf_37177	Mikado_loci	mRNA	547	1541	18	+	.	ID=BruzV2.37177G2.1;Parent=BruzV2.37177G2;Name=BruzV2.37177G2.1;alias=st_MSTRG.40546.1;primary=True
Bruz_scaf_37177	Mikado_loci	exon	547	1541	.	+	.	ID=BruzV2.37177G2.1.exon1;Parent=BruzV2.37177G2.1
Bruz_scaf_37177	Mikado_loci	five_prime_UTR	547	658	.	+	.	ID=BruzV2.37177G2.1.five_prime_UTR1;Parent=BruzV2.37177G2.1
Bruz_scaf_37177	Mikado_loci	CDS	659	1078	.	+	0	ID=BruzV2.37177G2.1.CDS1;Parent=BruzV2.37177G2.1
Bruz_scaf_37177	Mikado_loci	three_prime_UTR	1079	1541	.	+	.	ID=BruzV2.37177G2.1.three_prime_UTR1;Parent=BruzV2.37177G2.1
###
Bruz_scaf_37181	Mikado_loci	superlocus	726	1442	.	+	.	ID=Mikado_superlocus:Bruz_scaf_37181+:726-1442;Name=superlocus:Bruz_scaf_37181+:726-1442
Bruz_scaf_37181	Mikado_loci	gene	726	1442	19	+	.	ID=BruzV2.37181G2;Name=BruzV2.37181G2;multiexonic=False;superlocus=Mikado_superlocus:Bruz_scaf_37181+:726-1442
Bruz_scaf_37181	Mikado_loci	mRNA	726	1442	19	+	.	ID=BruzV2.37181G2.1;Parent=BruzV2.37181G2;Name=BruzV2.37181G2.1;alias=v1_Bruz.37181G2.1;alias=Bruz_scaf_37181.g45.t1;primary=True
Bruz_scaf_37181	Mikado_loci	exon	726	1442	.	+	.	ID=BruzV2.37181G2.1.exon1;Parent=BruzV2.37181G2.1
Bruz_scaf_37181	Mikado_loci	five_prime_UTR	726	727	.	+	.	ID=BruzV2.37181G2.1.five_prime_UTR1;Parent=BruzV2.37181G2.1
Bruz_scaf_37181	Mikado_loci	CDS	728	1201	.	+	0	ID=BruzV2.37181G2.1.CDS1;Parent=BruzV2.37181G2.1
Bruz_scaf_37181	Mikado_loci	three_prime_UTR	1202	1442	.	+	.	ID=BruzV2.37181G2.1.three_prime_UTR1;Parent=BruzV2.37181G2.1
###
Bruz_scaf_3719	Mikado_loci	superlocus	7126	9973	.	+	.	ID=Mikado_superlocus:Bruz_scaf_3719+:7126-9973;Name=superlocus:Bruz_scaf_3719+:7126-9973
Bruz_scaf_3719	Mikado_loci	gene	7126	9973	21	+	.	ID=BruzV2.3719G2;Name=BruzV2.3719G2;multiexonic=True;superlocus=Mikado_superlocus:Bruz_scaf_3719+:7126-9973
Bruz_scaf_3719	Mikado_loci	mRNA	7126	9973	21	+	.	ID=BruzV2.3719G2.1;Parent=BruzV2.3719G2;Name=BruzV2.3719G2.1;alias=v1_Bruz.3719G2.1;alias=Bruz_scaf_3719.g87.t1;canonical_junctions=1,2,3,4,5;canonical_number=5;canonical_proportion=1.0;primary=True
Bruz_scaf_3719	Mikado_loci	exon	7126	7234	.	+	.	ID=BruzV2.3719G2.1.exon1;Parent=BruzV2.3719G2.1
Bruz_scaf_3719	Mikado_loci	five_prime_UTR	7126	7234	.	+	.	ID=BruzV2.3719G2.1.five_prime_UTR1;Parent=BruzV2.3719G2.1
Bruz_scaf_3719	Mikado_loci	exon	8805	9107	.	+	.	ID=BruzV2.3719G2.1.exon2;Parent=BruzV2.3719G2.1
Bruz_scaf_3719	Mikado_loci	five_prime_UTR	8805	8905	.	+	.	ID=BruzV2.3719G2.1.five_prime_UTR2;Parent=BruzV2.3719G2.1
Bruz_scaf_3719	Mikado_loci	CDS	8906	9107	.	+	0	ID=BruzV2.3719G2.1.CDS1;Parent=BruzV2.3719G2.1
Bruz_scaf_3719	Mikado_loci	CDS	9231	9277	.	+	2	ID=BruzV2.3719G2.1.CDS2;Parent=BruzV2.3719G2.1
Bruz_scaf_3719	Mikado_loci	exon	9231	9277	.	+	.	ID=BruzV2.3719G2.1.exon3;Parent=BruzV2.3719G2.1
Bruz_scaf_3719	Mikado_loci	CDS	9404	9487	.	+	0	ID=BruzV2.3719G2.1.CDS3;Parent=BruzV2.3719G2.1
Bruz_scaf_3719	Mikado_loci	exon	9404	9487	.	+	.	ID=BruzV2.3719G2.1.exon4;Parent=BruzV2.3719G2.1
Bruz_scaf_3719	Mikado_loci	CDS	9640	9710	.	+	0	ID=BruzV2.3719G2.1.CDS4;Parent=BruzV2.3719G2.1
Bruz_scaf_3719	Mikado_loci	exon	9640	9710	.	+	.	ID=BruzV2.3719G2.1.exon5;Parent=BruzV2.3719G2.1
Bruz_scaf_3719	Mikado_loci	CDS	9789	9873	.	+	1	ID=BruzV2.3719G2.1.CDS5;Parent=BruzV2.3719G2.1
Bruz_scaf_3719	Mikado_loci	exon	9789	9973	.	+	.	ID=BruzV2.3719G2.1.exon6;Parent=BruzV2.3719G2.1
Bruz_scaf_3719	Mikado_loci	three_prime_UTR	9874	9973	.	+	.	ID=BruzV2.3719G2.1.three_prime_UTR1;Parent=BruzV2.3719G2.1
###
Bruz_scaf_37196	Mikado_loci	superlocus	1	2832	.	-	.	ID=Mikado_superlocus:Bruz_scaf_37196-:1-2832;Name=superlocus:Bruz_scaf_37196-:1-2832
Bruz_scaf_37196	Mikado_loci	gene	58	2785	18	-	.	ID=BruzV2.37196G2;Name=BruzV2.37196G2;multiexonic=True;superlocus=Mikado_superlocus:Bruz_scaf_37196-:1-2832
Bruz_scaf_37196	Mikado_loci	mRNA	58	2785	18	-	.	ID=BruzV2.37196G2.1;Parent=BruzV2.37196G2;Name=BruzV2.37196G2.1;alias=v1_Bruz.37196G2.1;alias=Bruz_scaf_37196.g46.t2;canonical_junctions=1,2;canonical_number=2;canonical_proportion=1.0;primary=True
Bruz_scaf_37196	Mikado_loci	exon	58	275	.	-	.	ID=BruzV2.37196G2.1.exon1;Parent=BruzV2.37196G2.1
Bruz_scaf_37196	Mikado_loci	three_prime_UTR	58	275	.	-	.	ID=BruzV2.37196G2.1.three_prime_UTR1;Parent=BruzV2.37196G2.1
Bruz_scaf_37196	Mikado_loci	exon	423	499	.	-	.	ID=BruzV2.37196G2.1.exon2;Parent=BruzV2.37196G2.1
Bruz_scaf_37196	Mikado_loci	three_prime_UTR	423	499	.	-	.	ID=BruzV2.37196G2.1.three_prime_UTR2;Parent=BruzV2.37196G2.1
Bruz_scaf_37196	Mikado_loci	exon	830	2785	.	-	.	ID=BruzV2.37196G2.1.exon3;Parent=BruzV2.37196G2.1
Bruz_scaf_37196	Mikado_loci	three_prime_UTR	830	939	.	-	.	ID=BruzV2.37196G2.1.three_prime_UTR3;Parent=BruzV2.37196G2.1
Bruz_scaf_37196	Mikado_loci	CDS	940	2688	.	-	0	ID=BruzV2.37196G2.1.CDS1;Parent=BruzV2.37196G2.1
Bruz_scaf_37196	Mikado_loci	five_prime_UTR	2689	2785	.	-	.	ID=BruzV2.37196G2.1.five_prime_UTR1;Parent=BruzV2.37196G2.1
###
Bruz_scaf_372	Mikado_loci	superlocus	2928	3765	.	-	.	ID=Mikado_superlocus:Bruz_scaf_372-:2928-3765;Name=superlocus:Bruz_scaf_372-:2928-3765
Bruz_scaf_372	Mikado_loci	gene	2928	3765	19	-	.	ID=BruzV2.372G2;Name=BruzV2.372G2;multiexonic=False;superlocus=Mikado_superlocus:Bruz_scaf_372-:2928-3765
Bruz_scaf_372	Mikado_loci	mRNA	2928	3765	19	-	.	ID=BruzV2.372G2.1;Parent=BruzV2.372G2;Name=BruzV2.372G2.1;alias=v1_Bruz.372G2.1;alias=Bruz_scaf_372.g148.t1;primary=True
Bruz_scaf_372	Mikado_loci	exon	2928	3765	.	-	.	ID=BruzV2.372G2.1.exon1;Parent=BruzV2.372G2.1
Bruz_scaf_372	Mikado_loci	three_prime_UTR	2928	3247	.	-	.	ID=BruzV2.372G2.1.three_prime_UTR1;Parent=BruzV2.372G2.1
Bruz_scaf_372	Mikado_loci	CDS	3248	3742	.	-	0	ID=BruzV2.372G2.1.CDS1;Parent=BruzV2.372G2.1
Bruz_scaf_372	Mikado_loci	five_prime_UTR	3743	3765	.	-	.	ID=BruzV2.372G2.1.five_prime_UTR1;Parent=BruzV2.372G2.1
###
Bruz_scaf_372	Mikado_loci	superlocus	54289	54618	.	-	.	ID=Mikado_superlocus:Bruz_scaf_372-:54289-54618;Name=superlocus:Bruz_scaf_372-:54289-54618
Bruz_scaf_372	Mikado_loci	gene	54289	54618	17	-	.	ID=BruzV2.372G4;Name=BruzV2.372G4;multiexonic=False;superlocus=Mikado_superlocus:Bruz_scaf_372-:54289-54618
Bruz_scaf_372	Mikado_loci	mRNA	54289	54618	17	-	.	ID=BruzV2.372G4.1;Parent=BruzV2.372G4;Name=BruzV2.372G4.1;alias=st_MSTRG.40564.1;primary=True
Bruz_scaf_372	Mikado_loci	exon	54289	54618	.	-	.	ID=BruzV2.372G4.1.exon1;Parent=BruzV2.372G4.1
Bruz_scaf_372	Mikado_loci	three_prime_UTR	54289	54303	.	-	.	ID=BruzV2.372G4.1.three_prime_UTR1;Parent=BruzV2.372G4.1
Bruz_scaf_372	Mikado_loci	CDS	54304	54618	.	-	0	ID=BruzV2.372G4.1.CDS1;Parent=BruzV2.372G4.1
###
Bruz_scaf_372	Mikado_loci	superlocus	84968	86039	.	+	.	ID=Mikado_superlocus:Bruz_scaf_372+:84968-86039;Name=superlocus:Bruz_scaf_372+:84968-86039
Bruz_scaf_372	Mikado_loci	gene	84968	86039	18	+	.	ID=BruzV2.372G6;Name=BruzV2.372G6;multiexonic=False;superlocus=Mikado_superlocus:Bruz_scaf_372+:84968-86039
Bruz_scaf_372	Mikado_loci	mRNA	84968	86039	18	+	.	ID=BruzV2.372G6.1;Parent=BruzV2.372G6;Name=BruzV2.372G6.1;alias=st_MSTRG.40569.1;primary=True
Bruz_scaf_372	Mikado_loci	exon	84968	86039	.	+	.	ID=BruzV2.372G6.1.exon1;Parent=BruzV2.372G6.1
Bruz_scaf_372	Mikado_loci	five_prime_UTR	84968	85061	.	+	.	ID=BruzV2.372G6.1.five_prime_UTR1;Parent=BruzV2.372G6.1
Bruz_scaf_372	Mikado_loci	CDS	85062	85373	.	+	0	ID=BruzV2.372G6.1.CDS1;Parent=BruzV2.372G6.1
Bruz_scaf_372	Mikado_loci	three_prime_UTR	85374	86039	.	+	.	ID=BruzV2.372G6.1.three_prime_UTR1;Parent=BruzV2.372G6.1
###
Bruz_scaf_372	Mikado_loci	superlocus	100606	101558	.	+	.	ID=Mikado_superlocus:Bruz_scaf_372+:100606-101558;Name=superlocus:Bruz_scaf_372+:100606-101558
Bruz_scaf_372	Mikado_loci	gene	100606	101558	18	+	.	ID=BruzV2.372G8;Name=BruzV2.372G8;multiexonic=False;superlocus=Mikado_superlocus:Bruz_scaf_372+:100606-101558
Bruz_scaf_372	Mikado_loci	mRNA	100606	101558	18	+	.	ID=BruzV2.372G8.1;Parent=BruzV2.372G8;Name=BruzV2.372G8.1;alias=st_MSTRG.40572.1;primary=True
Bruz_scaf_372	Mikado_loci	exon	100606	101558	.	+	.	ID=BruzV2.372G8.1.exon1;Parent=BruzV2.372G8.1
Bruz_scaf_372	Mikado_loci	five_prime_UTR	100606	100816	.	+	.	ID=BruzV2.372G8.1.five_prime_UTR1;Parent=BruzV2.372G8.1
Bruz_scaf_372	Mikado_loci	CDS	100817	101245	.	+	0	ID=BruzV2.372G8.1.CDS1;Parent=BruzV2.372G8.1
Bruz_scaf_372	Mikado_loci	three_prime_UTR	101246	101558	.	+	.	ID=BruzV2.372G8.1.three_prime_UTR1;Parent=BruzV2.372G8.1
###
Bruz_scaf_372	Mikado_loci	superlocus	109365	111583	.	-	.	ID=Mikado_superlocus:Bruz_scaf_372-:109365-111583;Name=superlocus:Bruz_scaf_372-:109365-111583
Bruz_scaf_372	Mikado_loci	gene	109365	111583	18	-	.	ID=BruzV2.372G10;Name=BruzV2.372G10;multiexonic=False;superlocus=Mikado_superlocus:Bruz_scaf_372-:109365-111583
Bruz_scaf_372	Mikado_loci	mRNA	109365	111583	18	-	.	ID=BruzV2.372G10.1;Parent=BruzV2.372G10;Name=BruzV2.372G10.1;alias=st_MSTRG.40576.1;primary=True
Bruz_scaf_372	Mikado_loci	exon	109365	111583	.	-	.	ID=BruzV2.372G10.1.exon1;Parent=BruzV2.372G10.1
Bruz_scaf_372	Mikado_loci	three_prime_UTR	109365	110981	.	-	.	ID=BruzV2.372G10.1.three_prime_UTR1;Parent=BruzV2.372G10.1
Bruz_scaf_372	Mikado_loci	CDS	110982	111581	.	-	0	ID=BruzV2.372G10.1.CDS1;Parent=BruzV2.372G10.1
Bruz_scaf_372	Mikado_loci	five_prime_UTR	111582	111583	.	-	.	ID=BruzV2.372G10.1.five_prime_UTR1;Parent=BruzV2.372G10.1
###
Bruz_scaf_37209	Mikado_loci	superlocus	106	2783	.	-	.	ID=Mikado_superlocus:Bruz_scaf_37209-:106-2783;Name=superlocus:Bruz_scaf_37209-:106-2783
Bruz_scaf_37209	Mikado_loci	gene	106	932	19	-	.	ID=BruzV2.37209G2;Name=BruzV2.37209G2;multiexonic=False;superlocus=Mikado_superlocus:Bruz_scaf_37209-:106-2783
Bruz_scaf_37209	Mikado_loci	mRNA	106	932	19	-	.	ID=BruzV2.37209G2.1;Parent=BruzV2.37209G2;Name=BruzV2.37209G2.1;alias=v1_Bruz.37209G2.1;alias=MSTRG.38806.1;primary=True
Bruz_scaf_37209	Mikado_loci	exon	106	932	.	-	.	ID=BruzV2.37209G2.1.exon1;Parent=BruzV2.37209G2.1
Bruz_scaf_37209	Mikado_loci	three_prime_UTR	106	516	.	-	.	ID=BruzV2.37209G2.1.three_prime_UTR1;Parent=BruzV2.37209G2.1
Bruz_scaf_37209	Mikado_loci	CDS	517	924	.	-	0	ID=BruzV2.37209G2.1.CDS1;Parent=BruzV2.37209G2.1
Bruz_scaf_37209	Mikado_loci	five_prime_UTR	925	932	.	-	.	ID=BruzV2.37209G2.1.five_prime_UTR1;Parent=BruzV2.37209G2.1
###
Bruz_scaf_3721	Mikado_loci	superlocus	2508	3195	.	-	.	ID=Mikado_superlocus:Bruz_scaf_3721-:2508-3195;Name=superlocus:Bruz_scaf_3721-:2508-3195
Bruz_scaf_3721	Mikado_loci	gene	2508	3195	19	-	.	ID=BruzV2.3721G2;Name=BruzV2.3721G2;multiexonic=False;superlocus=Mikado_superlocus:Bruz_scaf_3721-:2508-3195
Bruz_scaf_3721	Mikado_loci	mRNA	2508	3195	19	-	.	ID=BruzV2.3721G2.1;Parent=BruzV2.3721G2;Name=BruzV2.3721G2.1;alias=v1_Bruz.3721G2.1;alias=Bruz_scaf_3721.g88.t1;primary=True
Bruz_scaf_3721	Mikado_loci	exon	2508	3195	.	-	.	ID=BruzV2.3721G2.1.exon1;Parent=BruzV2.3721G2.1
Bruz_scaf_3721	Mikado_loci	three_prime_UTR	2508	2868	.	-	.	ID=BruzV2.3721G2.1.three_prime_UTR1;Parent=BruzV2.3721G2.1
Bruz_scaf_3721	Mikado_loci	CDS	2869	3147	.	-	0	ID=BruzV2.3721G2.1.CDS1;Parent=BruzV2.3721G2.1
Bruz_scaf_3721	Mikado_loci	five_prime_UTR	3148	3195	.	-	.	ID=BruzV2.3721G2.1.five_prime_UTR1;Parent=BruzV2.3721G2.1
###
Bruz_scaf_3721	Mikado_loci	superlocus	9637	10475	.	-	.	ID=Mikado_superlocus:Bruz_scaf_3721-:9637-10475;Name=superlocus:Bruz_scaf_3721-:9637-10475
Bruz_scaf_3721	Mikado_loci	gene	9637	10475	19	-	.	ID=BruzV2.3721G4;Name=BruzV2.3721G4;multiexonic=False;superlocus=Mikado_superlocus:Bruz_scaf_3721-:9637-10475
Bruz_scaf_3721	Mikado_loci	mRNA	9637	10475	19	-	.	ID=BruzV2.3721G4.1;Parent=BruzV2.3721G4;Name=BruzV2.3721G4.1;alias=v1_Bruz.3721G4.1;alias=Bruz_scaf_3721.g89.t1;primary=True
Bruz_scaf_3721	Mikado_loci	exon	9637	10475	.	-	.	ID=BruzV2.3721G4.1.exon1;Parent=BruzV2.3721G4.1
Bruz_scaf_3721	Mikado_loci	three_prime_UTR	9637	9705	.	-	.	ID=BruzV2.3721G4.1.three_prime_UTR1;Parent=BruzV2.3721G4.1
Bruz_scaf_3721	Mikado_loci	CDS	9706	10473	.	-	0	ID=BruzV2.3721G4.1.CDS1;Parent=BruzV2.3721G4.1
Bruz_scaf_3721	Mikado_loci	five_prime_UTR	10474	10475	.	-	.	ID=BruzV2.3721G4.1.five_prime_UTR1;Parent=BruzV2.3721G4.1
###
Bruz_scaf_3721	Mikado_loci	superlocus	25342	27197	.	+	.	ID=Mikado_superlocus:Bruz_scaf_3721+:25342-27197;Name=superlocus:Bruz_scaf_3721+:25342-27197
Bruz_scaf_3721	Mikado_loci	gene	25386	27097	19	+	.	ID=BruzV2.3721G6;Name=BruzV2.3721G6;multiexonic=True;superlocus=Mikado_superlocus:Bruz_scaf_3721+:25342-27197
Bruz_scaf_3721	Mikado_loci	mRNA	25386	27097	19	+	.	ID=BruzV2.3721G6.1;Parent=BruzV2.3721G6;Name=BruzV2.3721G6.1;alias=v1_Bruz.3721G6.1;alias=Bruz_scaf_3721.g90.t1;canonical_junctions=1;canonical_number=1;canonical_proportion=1.0;primary=True
Bruz_scaf_3721	Mikado_loci	exon	25386	26313	.	+	.	ID=BruzV2.3721G6.1.exon1;Parent=BruzV2.3721G6.1
Bruz_scaf_3721	Mikado_loci	five_prime_UTR	25386	25521	.	+	.	ID=BruzV2.3721G6.1.five_prime_UTR1;Parent=BruzV2.3721G6.1
Bruz_scaf_3721	Mikado_loci	CDS	25522	26313	.	+	0	ID=BruzV2.3721G6.1.CDS1;Parent=BruzV2.3721G6.1
Bruz_scaf_3721	Mikado_loci	CDS	26521	26817	.	+	0	ID=BruzV2.3721G6.1.CDS2;Parent=BruzV2.3721G6.1
Bruz_scaf_3721	Mikado_loci	exon	26521	27097	.	+	.	ID=BruzV2.3721G6.1.exon2;Parent=BruzV2.3721G6.1
Bruz_scaf_3721	Mikado_loci	three_prime_UTR	26818	27097	.	+	.	ID=BruzV2.3721G6.1.three_prime_UTR1;Parent=BruzV2.3721G6.1
###
Bruz_scaf_37213	Mikado_loci	superlocus	136	1380	.	+	.	ID=Mikado_superlocus:Bruz_scaf_37213+:136-1380;Name=superlocus:Bruz_scaf_37213+:136-1380
Bruz_scaf_37213	Mikado_loci	gene	136	1380	19	+	.	ID=BruzV2.37213G2;Name=BruzV2.37213G2;multiexonic=False;superlocus=Mikado_superlocus:Bruz_scaf_37213+:136-1380
Bruz_scaf_37213	Mikado_loci	mRNA	136	1380	19	+	.	ID=BruzV2.37213G2.1;Parent=BruzV2.37213G2;Name=BruzV2.37213G2.1;alias=v1_Bruz.37213G2.1;alias=Bruz_scaf_37213.g48.t1;primary=True
Bruz_scaf_37213	Mikado_loci	exon	136	1380	.	+	.	ID=BruzV2.37213G2.1.exon1;Parent=BruzV2.37213G2.1
Bruz_scaf_37213	Mikado_loci	five_prime_UTR	136	136	.	+	.	ID=BruzV2.37213G2.1.five_prime_UTR1;Parent=BruzV2.37213G2.1
Bruz_scaf_37213	Mikado_loci	CDS	137	1105	.	+	0	ID=BruzV2.37213G2.1.CDS1;Parent=BruzV2.37213G2.1
Bruz_scaf_37213	Mikado_loci	three_prime_UTR	1106	1380	.	+	.	ID=BruzV2.37213G2.1.three_prime_UTR1;Parent=BruzV2.37213G2.1
###
Bruz_scaf_37218	Mikado_loci	superlocus	148	2831	.	+	.	ID=Mikado_superlocus:Bruz_scaf_37218+:148-2831;Name=superlocus:Bruz_scaf_37218+:148-2831
Bruz_scaf_37218	Mikado_loci	gene	148	2831	18	+	.	ID=BruzV2.37218G2;Name=BruzV2.37218G2;multiexonic=False;superlocus=Mikado_superlocus:Bruz_scaf_37218+:148-2831
Bruz_scaf_37218	Mikado_loci	mRNA	148	2831	18	+	.	ID=BruzV2.37218G2.1;Parent=BruzV2.37218G2;Name=BruzV2.37218G2.1;alias=st_MSTRG.40581.1;primary=True
Bruz_scaf_37218	Mikado_loci	exon	148	2831	.	+	.	ID=BruzV2.37218G2.1.exon1;Parent=BruzV2.37218G2.1
Bruz_scaf_37218	Mikado_loci	five_prime_UTR	148	778	.	+	.	ID=BruzV2.37218G2.1.five_prime_UTR1;Parent=BruzV2.37218G2.1
Bruz_scaf_37218	Mikado_loci	CDS	779	1435	.	+	0	ID=BruzV2.37218G2.1.CDS1;Parent=BruzV2.37218G2.1
Bruz_scaf_37218	Mikado_loci	three_prime_UTR	1436	2831	.	+	.	ID=BruzV2.37218G2.1.three_prime_UTR1;Parent=BruzV2.37218G2.1
###
Bruz_scaf_3722	Mikado_loci	superlocus	39241	41606	.	+	.	ID=Mikado_superlocus:Bruz_scaf_3722+:39241-41606;Name=superlocus:Bruz_scaf_3722+:39241-41606
Bruz_scaf_3722	Mikado_loci	gene	39241	41606	18	+	.	ID=BruzV2.3722G2;Name=BruzV2.3722G2;multiexonic=False;superlocus=Mikado_superlocus:Bruz_scaf_3722+:39241-41606
Bruz_scaf_3722	Mikado_loci	mRNA	39241	41606	18	+	.	ID=BruzV2.3722G2.1;Parent=BruzV2.3722G2;Name=BruzV2.3722G2.1;alias=st_MSTRG.40585.1;primary=True
Bruz_scaf_3722	Mikado_loci	exon	39241	41606	.	+	.	ID=BruzV2.3722G2.1.exon1;Parent=BruzV2.3722G2.1
Bruz_scaf_3722	Mikado_loci	five_prime_UTR	39241	39241	.	+	.	ID=BruzV2.3722G2.1.five_prime_UTR1;Parent=BruzV2.3722G2.1
Bruz_scaf_3722	Mikado_loci	CDS	39242	40132	.	+	0	ID=BruzV2.3722G2.1.CDS1;Parent=BruzV2.3722G2.1
Bruz_scaf_3722	Mikado_loci	three_prime_UTR	40133	41606	.	+	.	ID=BruzV2.3722G2.1.three_prime_UTR1;Parent=BruzV2.3722G2.1
###
Bruz_scaf_37224	Mikado_loci	superlocus	753	1469	.	+	.	ID=Mikado_superlocus:Bruz_scaf_37224+:753-1469;Name=superlocus:Bruz_scaf_37224+:753-1469
Bruz_scaf_37224	Mikado_loci	gene	753	1469	17	+	.	ID=BruzV2.37224G2;Name=BruzV2.37224G2;multiexonic=False;superlocus=Mikado_superlocus:Bruz_scaf_37224+:753-1469
Bruz_scaf_37224	Mikado_loci	mRNA	753	1469	17	+	.	ID=BruzV2.37224G2.1;Parent=BruzV2.37224G2;Name=BruzV2.37224G2.1;alias=v1_Bruz.37224G2.1;alias=MSTRG.38816.1;primary=True
Bruz_scaf_37224	Mikado_loci	CDS	753	1469	.	+	0	ID=BruzV2.37224G2.1.CDS1;Parent=BruzV2.37224G2.1
Bruz_scaf_37224	Mikado_loci	exon	753	1469	.	+	.	ID=BruzV2.37224G2.1.exon1;Parent=BruzV2.37224G2.1
###
Bruz_scaf_37227	Mikado_loci	superlocus	1512	2740	.	+	.	ID=Mikado_superlocus:Bruz_scaf_37227+:1512-2740;Name=superlocus:Bruz_scaf_37227+:1512-2740
Bruz_scaf_37227	Mikado_loci	gene	1512	2740	18	+	.	ID=BruzV2.37227G2;Name=BruzV2.37227G2;multiexonic=False;superlocus=Mikado_superlocus:Bruz_scaf_37227+:1512-2740
Bruz_scaf_37227	Mikado_loci	mRNA	1512	2740	18	+	.	ID=BruzV2.37227G2.1;Parent=BruzV2.37227G2;Name=BruzV2.37227G2.1;alias=st_MSTRG.40590.1;primary=True
Bruz_scaf_37227	Mikado_loci	exon	1512	2740	.	+	.	ID=BruzV2.37227G2.1.exon1;Parent=BruzV2.37227G2.1
Bruz_scaf_37227	Mikado_loci	five_prime_UTR	1512	1877	.	+	.	ID=BruzV2.37227G2.1.five_prime_UTR1;Parent=BruzV2.37227G2.1
Bruz_scaf_37227	Mikado_loci	CDS	1878	2267	.	+	0	ID=BruzV2.37227G2.1.CDS1;Parent=BruzV2.37227G2.1
Bruz_scaf_37227	Mikado_loci	three_prime_UTR	2268	2740	.	+	.	ID=BruzV2.37227G2.1.three_prime_UTR1;Parent=BruzV2.37227G2.1
###
Bruz_scaf_37227	Mikado_loci	superlocus	1	1335	.	-	.	ID=Mikado_superlocus:Bruz_scaf_37227-:1-1335;Name=superlocus:Bruz_scaf_37227-:1-1335
Bruz_scaf_37227	Mikado_loci	ncRNA_gene	1	1335	16	-	.	ID=BruzV2.37227G4;Name=BruzV2.37227G4;multiexonic=True;superlocus=Mikado_superlocus:Bruz_scaf_37227-:1-1335
Bruz_scaf_37227	Mikado_loci	ncRNA	1	1335	16	-	.	ID=BruzV2.37227G4.1;Parent=BruzV2.37227G4;Name=v1_Bruz.37227G2.1;alias=v1_Bruz.37227G2.1;alias=Bruz_scaf_37227.g49.t1;canonical_junctions=1;canonical_number=1;canonical_proportion=1.0;primary=True
Bruz_scaf_37227	Mikado_loci	exon	1	633	.	-	.	ID=BruzV2.37227G4.1.exon1;Parent=BruzV2.37227G4.1
Bruz_scaf_37227	Mikado_loci	exon	725	1335	.	-	.	ID=BruzV2.37227G4.1.exon2;Parent=BruzV2.37227G4.1
###
Bruz_scaf_37228	Mikado_loci	superlocus	742	2830	.	-	.	ID=Mikado_superlocus:Bruz_scaf_37228-:742-2830;Name=superlocus:Bruz_scaf_37228-:742-2830
Bruz_scaf_37228	Mikado_loci	gene	742	2830	18	-	.	ID=BruzV2.37228G2;Name=BruzV2.37228G2;multiexonic=False;superlocus=Mikado_superlocus:Bruz_scaf_37228-:742-2830
Bruz_scaf_37228	Mikado_loci	mRNA	742	2830	18	-	.	ID=BruzV2.37228G2.1;Parent=BruzV2.37228G2;Name=BruzV2.37228G2.1;alias=st_MSTRG.40592.1;primary=True
Bruz_scaf_37228	Mikado_loci	exon	742	2830	.	-	.	ID=BruzV2.37228G2.1.exon1;Parent=BruzV2.37228G2.1
Bruz_scaf_37228	Mikado_loci	three_prime_UTR	742	1698	.	-	.	ID=BruzV2.37228G2.1.three_prime_UTR1;Parent=BruzV2.37228G2.1
Bruz_scaf_37228	Mikado_loci	CDS	1699	2031	.	-	0	ID=BruzV2.37228G2.1.CDS1;Parent=BruzV2.37228G2.1
Bruz_scaf_37228	Mikado_loci	five_prime_UTR	2032	2830	.	-	.	ID=BruzV2.37228G2.1.five_prime_UTR1;Parent=BruzV2.37228G2.1
###
Bruz_scaf_3723	Mikado_loci	superlocus	1437	5205	.	-	.	ID=Mikado_superlocus:Bruz_scaf_3723-:1437-5205;Name=superlocus:Bruz_scaf_3723-:1437-5205
Bruz_scaf_3723	Mikado_loci	gene	1437	5205	20	-	.	ID=BruzV2.3723G2;Name=BruzV2.3723G2;multiexonic=True;superlocus=Mikado_superlocus:Bruz_scaf_3723-:1437-5205
Bruz_scaf_3723	Mikado_loci	mRNA	1437	5205	20	-	.	ID=BruzV2.3723G2.1;Parent=BruzV2.3723G2;Name=BruzV2.3723G2.1;alias=v1_Bruz.3723G2.1;alias=Bruz_scaf_3723.g92.t1;canonical_junctions=1,2,3;canonical_number=3;canonical_proportion=1.0;primary=True
Bruz_scaf_3723	Mikado_loci	exon	1437	1820	.	-	.	ID=BruzV2.3723G2.1.exon1;Parent=BruzV2.3723G2.1
Bruz_scaf_3723	Mikado_loci	three_prime_UTR	1437	1503	.	-	.	ID=BruzV2.3723G2.1.three_prime_UTR1;Parent=BruzV2.3723G2.1
Bruz_scaf_3723	Mikado_loci	CDS	1504	1820	.	-	2	ID=BruzV2.3723G2.1.CDS1;Parent=BruzV2.3723G2.1
Bruz_scaf_3723	Mikado_loci	CDS	2276	2344	.	-	2	ID=BruzV2.3723G2.1.CDS2;Parent=BruzV2.3723G2.1
Bruz_scaf_3723	Mikado_loci	exon	2276	2344	.	-	.	ID=BruzV2.3723G2.1.exon2;Parent=BruzV2.3723G2.1
Bruz_scaf_3723	Mikado_loci	CDS	3646	3832	.	-	0	ID=BruzV2.3723G2.1.CDS3;Parent=BruzV2.3723G2.1
Bruz_scaf_3723	Mikado_loci	exon	3646	3832	.	-	.	ID=BruzV2.3723G2.1.exon3;Parent=BruzV2.3723G2.1
Bruz_scaf_3723	Mikado_loci	CDS	4538	5203	.	-	0	ID=BruzV2.3723G2.1.CDS4;Parent=BruzV2.3723G2.1
Bruz_scaf_3723	Mikado_loci	exon	4538	5205	.	-	.	ID=BruzV2.3723G2.1.exon4;Parent=BruzV2.3723G2.1
Bruz_scaf_3723	Mikado_loci	five_prime_UTR	5204	5205	.	-	.	ID=BruzV2.3723G2.1.five_prime_UTR1;Parent=BruzV2.3723G2.1
###
Bruz_scaf_3723	Mikado_loci	superlocus	8241	9095	.	-	.	ID=Mikado_superlocus:Bruz_scaf_3723-:8241-9095;Name=superlocus:Bruz_scaf_3723-:8241-9095
Bruz_scaf_3723	Mikado_loci	gene	8241	9095	19	-	.	ID=BruzV2.3723G4;Name=BruzV2.3723G4;multiexonic=False;superlocus=Mikado_superlocus:Bruz_scaf_3723-:8241-9095
Bruz_scaf_3723	Mikado_loci	mRNA	8241	9095	19	-	.	ID=BruzV2.3723G4.1;Parent=BruzV2.3723G4;Name=BruzV2.3723G4.1;alias=v1_Bruz.3723G4.1;alias=Bruz_scaf_3723.g93.t1;primary=True
Bruz_scaf_3723	Mikado_loci	exon	8241	9095	.	-	.	ID=BruzV2.3723G4.1.exon1;Parent=BruzV2.3723G4.1
Bruz_scaf_3723	Mikado_loci	three_prime_UTR	8241	8242	.	-	.	ID=BruzV2.3723G4.1.three_prime_UTR1;Parent=BruzV2.3723G4.1
Bruz_scaf_3723	Mikado_loci	CDS	8243	9094	.	-	0	ID=BruzV2.3723G4.1.CDS1;Parent=BruzV2.3723G4.1
Bruz_scaf_3723	Mikado_loci	five_prime_UTR	9095	9095	.	-	.	ID=BruzV2.3723G4.1.five_prime_UTR1;Parent=BruzV2.3723G4.1
###
Bruz_scaf_3723	Mikado_loci	superlocus	18386	19647	.	+	.	ID=Mikado_superlocus:Bruz_scaf_3723+:18386-19647;Name=superlocus:Bruz_scaf_3723+:18386-19647
Bruz_scaf_3723	Mikado_loci	gene	18386	19647	19	+	.	ID=BruzV2.3723G6;Name=BruzV2.3723G6;multiexonic=False;superlocus=Mikado_superlocus:Bruz_scaf_3723+:18386-19647
Bruz_scaf_3723	Mikado_loci	mRNA	18386	19647	19	+	.	ID=BruzV2.3723G6.1;Parent=BruzV2.3723G6;Name=BruzV2.3723G6.1;alias=v1_Bruz.3723G8.1;alias=Bruz_scaf_3723.g95.t1;primary=True
Bruz_scaf_3723	Mikado_loci	exon	18386	19647	.	+	.	ID=BruzV2.3723G6.1.exon1;Parent=BruzV2.3723G6.1
Bruz_scaf_3723	Mikado_loci	five_prime_UTR	18386	18386	.	+	.	ID=BruzV2.3723G6.1.five_prime_UTR1;Parent=BruzV2.3723G6.1
Bruz_scaf_3723	Mikado_loci	CDS	18387	19574	.	+	0	ID=BruzV2.3723G6.1.CDS1;Parent=BruzV2.3723G6.1
Bruz_scaf_3723	Mikado_loci	three_prime_UTR	19575	19647	.	+	.	ID=BruzV2.3723G6.1.three_prime_UTR1;Parent=BruzV2.3723G6.1
###
Bruz_scaf_3723	Mikado_loci	superlocus	13604	17825	.	-	.	ID=Mikado_superlocus:Bruz_scaf_3723-:13604-17825;Name=superlocus:Bruz_scaf_3723-:13604-17825
Bruz_scaf_3723	Mikado_loci	gene	13604	17825	21	-	.	ID=BruzV2.3723G8;Name=BruzV2.3723G8;multiexonic=True;superlocus=Mikado_superlocus:Bruz_scaf_3723-:13604-17825
Bruz_scaf_3723	Mikado_loci	mRNA	13604	17825	21	-	.	ID=BruzV2.3723G8.1;Parent=BruzV2.3723G8;Name=BruzV2.3723G8.1;alias=v1_Bruz.3723G6.1;alias=Bruz_scaf_3723.g94.t2;canonical_junctions=1,2,3,4,5,6,7,8,9,10,11,12;canonical_number=12;canonical_proportion=1.0;primary=True
Bruz_scaf_3723	Mikado_loci	exon	13604	13816	.	-	.	ID=BruzV2.3723G8.1.exon1;Parent=BruzV2.3723G8.1
Bruz_scaf_3723	Mikado_loci	three_prime_UTR	13604	13678	.	-	.	ID=BruzV2.3723G8.1.three_prime_UTR1;Parent=BruzV2.3723G8.1
Bruz_scaf_3723	Mikado_loci	CDS	13679	13816	.	-	0	ID=BruzV2.3723G8.1.CDS1;Parent=BruzV2.3723G8.1
Bruz_scaf_3723	Mikado_loci	CDS	13930	14005	.	-	1	ID=BruzV2.3723G8.1.CDS2;Parent=BruzV2.3723G8.1
Bruz_scaf_3723	Mikado_loci	exon	13930	14005	.	-	.	ID=BruzV2.3723G8.1.exon2;Parent=BruzV2.3723G8.1
Bruz_scaf_3723	Mikado_loci	CDS	14094	14353	.	-	0	ID=BruzV2.3723G8.1.CDS3;Parent=BruzV2.3723G8.1
Bruz_scaf_3723	Mikado_loci	exon	14094	14353	.	-	.	ID=BruzV2.3723G8.1.exon3;Parent=BruzV2.3723G8.1
Bruz_scaf_3723	Mikado_loci	CDS	14444	14560	.	-	0	ID=BruzV2.3723G8.1.CDS4;Parent=BruzV2.3723G8.1
Bruz_scaf_3723	Mikado_loci	exon	14444	14560	.	-	.	ID=BruzV2.3723G8.1.exon4;Parent=BruzV2.3723G8.1
Bruz_scaf_3723	Mikado_loci	CDS	14658	14844	.	-	1	ID=BruzV2.3723G8.1.CDS5;Parent=BruzV2.3723G8.1
Bruz_scaf_3723	Mikado_loci	exon	14658	14844	.	-	.	ID=BruzV2.3723G8.1.exon5;Parent=BruzV2.3723G8.1
Bruz_scaf_3723	Mikado_loci	CDS	14931	15175	.	-	0	ID=BruzV2.3723G8.1.CDS6;Parent=BruzV2.3723G8.1
Bruz_scaf_3723	Mikado_loci	exon	14931	15175	.	-	.	ID=BruzV2.3723G8.1.exon6;Parent=BruzV2.3723G8.1
Bruz_scaf_3723	Mikado_loci	CDS	15733	15855	.	-	0	ID=BruzV2.3723G8.1.CDS7;Parent=BruzV2.3723G8.1
Bruz_scaf_3723	Mikado_loci	exon	15733	15855	.	-	.	ID=BruzV2.3723G8.1.exon7;Parent=BruzV2.3723G8.1
Bruz_scaf_3723	Mikado_loci	CDS	15937	16131	.	-	0	ID=BruzV2.3723G8.1.CDS8;Parent=BruzV2.3723G8.1
Bruz_scaf_3723	Mikado_loci	exon	15937	16131	.	-	.	ID=BruzV2.3723G8.1.exon8;Parent=BruzV2.3723G8.1
Bruz_scaf_3723	Mikado_loci	CDS	16215	16363	.	-	2	ID=BruzV2.3723G8.1.CDS9;Parent=BruzV2.3723G8.1
Bruz_scaf_3723	Mikado_loci	exon	16215	16363	.	-	.	ID=BruzV2.3723G8.1.exon9;Parent=BruzV2.3723G8.1
Bruz_scaf_3723	Mikado_loci	CDS	16466	16784	.	-	0	ID=BruzV2.3723G8.1.CDS10;Parent=BruzV2.3723G8.1
Bruz_scaf_3723	Mikado_loci	exon	16466	16784	.	-	.	ID=BruzV2.3723G8.1.exon10;Parent=BruzV2.3723G8.1
Bruz_scaf_3723	Mikado_loci	CDS	16887	16988	.	-	0	ID=BruzV2.3723G8.1.CDS11;Parent=BruzV2.3723G8.1
Bruz_scaf_3723	Mikado_loci	exon	16887	16988	.	-	.	ID=BruzV2.3723G8.1.exon11;Parent=BruzV2.3723G8.1
Bruz_scaf_3723	Mikado_loci	CDS	17102	17254	.	-	0	ID=BruzV2.3723G8.1.CDS12;Parent=BruzV2.3723G8.1
Bruz_scaf_3723	Mikado_loci	exon	17102	17263	.	-	.	ID=BruzV2.3723G8.1.exon12;Parent=BruzV2.3723G8.1
Bruz_scaf_3723	Mikado_loci	five_prime_UTR	17255	17263	.	-	.	ID=BruzV2.3723G8.1.five_prime_UTR1;Parent=BruzV2.3723G8.1
Bruz_scaf_3723	Mikado_loci	exon	17774	17825	.	-	.	ID=BruzV2.3723G8.1.exon13;Parent=BruzV2.3723G8.1
Bruz_scaf_3723	Mikado_loci	five_prime_UTR	17774	17825	.	-	.	ID=BruzV2.3723G8.1.five_prime_UTR2;Parent=BruzV2.3723G8.1
###
Bruz_scaf_3723	Mikado_loci	superlocus	20340	32425	.	-	.	ID=Mikado_superlocus:Bruz_scaf_3723-:20340-32425;Name=superlocus:Bruz_scaf_3723-:20340-32425
Bruz_scaf_3723	Mikado_loci	gene	20340	32425	20	-	.	ID=BruzV2.3723G10;Name=BruzV2.3723G10;multiexonic=True;superlocus=Mikado_superlocus:Bruz_scaf_3723-:20340-32425
Bruz_scaf_3723	Mikado_loci	mRNA	20340	32425	20	-	.	ID=BruzV2.3723G10.1;Parent=BruzV2.3723G10;Name=BruzV2.3723G10.1;alias=v1_Bruz.3723G10.1;alias=Bruz_scaf_3723.g96.t1;canonical_junctions=1,2,3,4,5,6,7,8,9,10,11,12,13,14,15,16,17,18,19,20,21,22,23;canonical_number=23;canonical_proportion=1.0;primary=True
Bruz_scaf_3723	Mikado_loci	exon	20340	20601	.	-	.	ID=BruzV2.3723G10.1.exon1;Parent=BruzV2.3723G10.1
Bruz_scaf_3723	Mikado_loci	three_prime_UTR	20340	20359	.	-	.	ID=BruzV2.3723G10.1.three_prime_UTR1;Parent=BruzV2.3723G10.1
Bruz_scaf_3723	Mikado_loci	CDS	20360	20601	.	-	2	ID=BruzV2.3723G10.1.CDS1;Parent=BruzV2.3723G10.1
Bruz_scaf_3723	Mikado_loci	CDS	20849	20970	.	-	1	ID=BruzV2.3723G10.1.CDS2;Parent=BruzV2.3723G10.1
Bruz_scaf_3723	Mikado_loci	exon	20849	20970	.	-	.	ID=BruzV2.3723G10.1.exon2;Parent=BruzV2.3723G10.1
Bruz_scaf_3723	Mikado_loci	CDS	21049	21143	.	-	0	ID=BruzV2.3723G10.1.CDS3;Parent=BruzV2.3723G10.1
Bruz_scaf_3723	Mikado_loci	exon	21049	21143	.	-	.	ID=BruzV2.3723G10.1.exon3;Parent=BruzV2.3723G10.1
Bruz_scaf_3723	Mikado_loci	CDS	21648	21997	.	-	2	ID=BruzV2.3723G10.1.CDS4;Parent=BruzV2.3723G10.1
Bruz_scaf_3723	Mikado_loci	exon	21648	21997	.	-	.	ID=BruzV2.3723G10.1.exon4;Parent=BruzV2.3723G10.1
Bruz_scaf_3723	Mikado_loci	CDS	22086	22157	.	-	2	ID=BruzV2.3723G10.1.CDS5;Parent=BruzV2.3723G10.1
Bruz_scaf_3723	Mikado_loci	exon	22086	22157	.	-	.	ID=BruzV2.3723G10.1.exon5;Parent=BruzV2.3723G10.1
Bruz_scaf_3723	Mikado_loci	CDS	22232	22353	.	-	1	ID=BruzV2.3723G10.1.CDS6;Parent=BruzV2.3723G10.1
Bruz_scaf_3723	Mikado_loci	exon	22232	22353	.	-	.	ID=BruzV2.3723G10.1.exon6;Parent=BruzV2.3723G10.1
Bruz_scaf_3723	Mikado_loci	CDS	22443	22638	.	-	2	ID=BruzV2.3723G10.1.CDS7;Parent=BruzV2.3723G10.1
Bruz_scaf_3723	Mikado_loci	exon	22443	22638	.	-	.	ID=BruzV2.3723G10.1.exon7;Parent=BruzV2.3723G10.1
Bruz_scaf_3723	Mikado_loci	CDS	23592	23747	.	-	2	ID=BruzV2.3723G10.1.CDS8;Parent=BruzV2.3723G10.1
Bruz_scaf_3723	Mikado_loci	exon	23592	23747	.	-	.	ID=BruzV2.3723G10.1.exon8;Parent=BruzV2.3723G10.1
Bruz_scaf_3723	Mikado_loci	CDS	23843	23920	.	-	2	ID=BruzV2.3723G10.1.CDS9;Parent=BruzV2.3723G10.1
Bruz_scaf_3723	Mikado_loci	exon	23843	23920	.	-	.	ID=BruzV2.3723G10.1.exon9;Parent=BruzV2.3723G10.1
Bruz_scaf_3723	Mikado_loci	CDS	24067	24188	.	-	1	ID=BruzV2.3723G10.1.CDS10;Parent=BruzV2.3723G10.1
Bruz_scaf_3723	Mikado_loci	exon	24067	24188	.	-	.	ID=BruzV2.3723G10.1.exon10;Parent=BruzV2.3723G10.1
Bruz_scaf_3723	Mikado_loci	CDS	24292	24404	.	-	0	ID=BruzV2.3723G10.1.CDS11;Parent=BruzV2.3723G10.1
Bruz_scaf_3723	Mikado_loci	exon	24292	24404	.	-	.	ID=BruzV2.3723G10.1.exon11;Parent=BruzV2.3723G10.1
Bruz_scaf_3723	Mikado_loci	CDS	24921	26371	.	-	2	ID=BruzV2.3723G10.1.CDS12;Parent=BruzV2.3723G10.1
Bruz_scaf_3723	Mikado_loci	exon	24921	26371	.	-	.	ID=BruzV2.3723G10.1.exon12;Parent=BruzV2.3723G10.1
Bruz_scaf_3723	Mikado_loci	CDS	26460	26829	.	-	0	ID=BruzV2.3723G10.1.CDS13;Parent=BruzV2.3723G10.1
Bruz_scaf_3723	Mikado_loci	exon	26460	26829	.	-	.	ID=BruzV2.3723G10.1.exon13;Parent=BruzV2.3723G10.1
Bruz_scaf_3723	Mikado_loci	CDS	26892	28091	.	-	0	ID=BruzV2.3723G10.1.CDS14;Parent=BruzV2.3723G10.1
Bruz_scaf_3723	Mikado_loci	exon	26892	28091	.	-	.	ID=BruzV2.3723G10.1.exon14;Parent=BruzV2.3723G10.1
Bruz_scaf_3723	Mikado_loci	CDS	28196	28410	.	-	2	ID=BruzV2.3723G10.1.CDS15;Parent=BruzV2.3723G10.1
Bruz_scaf_3723	Mikado_loci	exon	28196	28410	.	-	.	ID=BruzV2.3723G10.1.exon15;Parent=BruzV2.3723G10.1
Bruz_scaf_3723	Mikado_loci	CDS	28491	28547	.	-	2	ID=BruzV2.3723G10.1.CDS16;Parent=BruzV2.3723G10.1
Bruz_scaf_3723	Mikado_loci	exon	28491	28547	.	-	.	ID=BruzV2.3723G10.1.exon16;Parent=BruzV2.3723G10.1
Bruz_scaf_3723	Mikado_loci	CDS	28642	28776	.	-	2	ID=BruzV2.3723G10.1.CDS17;Parent=BruzV2.3723G10.1
Bruz_scaf_3723	Mikado_loci	exon	28642	28776	.	-	.	ID=BruzV2.3723G10.1.exon17;Parent=BruzV2.3723G10.1
Bruz_scaf_3723	Mikado_loci	CDS	28850	29752	.	-	2	ID=BruzV2.3723G10.1.CDS18;Parent=BruzV2.3723G10.1
Bruz_scaf_3723	Mikado_loci	exon	28850	29752	.	-	.	ID=BruzV2.3723G10.1.exon18;Parent=BruzV2.3723G10.1
Bruz_scaf_3723	Mikado_loci	CDS	29842	29928	.	-	2	ID=BruzV2.3723G10.1.CDS19;Parent=BruzV2.3723G10.1
Bruz_scaf_3723	Mikado_loci	exon	29842	29928	.	-	.	ID=BruzV2.3723G10.1.exon19;Parent=BruzV2.3723G10.1
Bruz_scaf_3723	Mikado_loci	CDS	30009	30209	.	-	2	ID=BruzV2.3723G10.1.CDS20;Parent=BruzV2.3723G10.1
Bruz_scaf_3723	Mikado_loci	exon	30009	30209	.	-	.	ID=BruzV2.3723G10.1.exon20;Parent=BruzV2.3723G10.1
Bruz_scaf_3723	Mikado_loci	CDS	30798	30951	.	-	0	ID=BruzV2.3723G10.1.CDS21;Parent=BruzV2.3723G10.1
Bruz_scaf_3723	Mikado_loci	exon	30798	31043	.	-	.	ID=BruzV2.3723G10.1.exon21;Parent=BruzV2.3723G10.1
Bruz_scaf_3723	Mikado_loci	five_prime_UTR	30952	31043	.	-	.	ID=BruzV2.3723G10.1.five_prime_UTR1;Parent=BruzV2.3723G10.1
Bruz_scaf_3723	Mikado_loci	exon	31131	31241	.	-	.	ID=BruzV2.3723G10.1.exon22;Parent=BruzV2.3723G10.1
Bruz_scaf_3723	Mikado_loci	five_prime_UTR	31131	31241	.	-	.	ID=BruzV2.3723G10.1.five_prime_UTR2;Parent=BruzV2.3723G10.1
Bruz_scaf_3723	Mikado_loci	exon	31330	31470	.	-	.	ID=BruzV2.3723G10.1.exon23;Parent=BruzV2.3723G10.1
Bruz_scaf_3723	Mikado_loci	five_prime_UTR	31330	31470	.	-	.	ID=BruzV2.3723G10.1.five_prime_UTR3;Parent=BruzV2.3723G10.1
Bruz_scaf_3723	Mikado_loci	exon	32199	32425	.	-	.	ID=BruzV2.3723G10.1.exon24;Parent=BruzV2.3723G10.1
Bruz_scaf_3723	Mikado_loci	five_prime_UTR	32199	32425	.	-	.	ID=BruzV2.3723G10.1.five_prime_UTR4;Parent=BruzV2.3723G10.1
###
Bruz_scaf_37231	Mikado_loci	superlocus	1	2830	.	+	.	ID=Mikado_superlocus:Bruz_scaf_37231+:1-2830;Name=superlocus:Bruz_scaf_37231+:1-2830
Bruz_scaf_37231	Mikado_loci	gene	17	2763	20	+	.	ID=BruzV2.37231G2;Name=BruzV2.37231G2;multiexonic=True;superlocus=Mikado_superlocus:Bruz_scaf_37231+:1-2830
Bruz_scaf_37231	Mikado_loci	mRNA	17	2763	20	+	.	ID=BruzV2.37231G2.1;Parent=BruzV2.37231G2;Name=BruzV2.37231G2.1;alias=v1_Bruz.37231G2.1;alias=Bruz_scaf_37231.g50.t1;canonical_junctions=2,3;canonical_number=2;canonical_proportion=0.6666666666666666;primary=True
Bruz_scaf_37231	Mikado_loci	exon	17	95	.	+	.	ID=BruzV2.37231G2.1.exon1;Parent=BruzV2.37231G2.1
Bruz_scaf_37231	Mikado_loci	five_prime_UTR	17	42	.	+	.	ID=BruzV2.37231G2.1.five_prime_UTR1;Parent=BruzV2.37231G2.1
Bruz_scaf_37231	Mikado_loci	CDS	43	95	.	+	0	ID=BruzV2.37231G2.1.CDS1;Parent=BruzV2.37231G2.1
Bruz_scaf_37231	Mikado_loci	CDS	311	554	.	+	1	ID=BruzV2.37231G2.1.CDS2;Parent=BruzV2.37231G2.1
Bruz_scaf_37231	Mikado_loci	exon	311	554	.	+	.	ID=BruzV2.37231G2.1.exon2;Parent=BruzV2.37231G2.1
Bruz_scaf_37231	Mikado_loci	CDS	1256	1745	.	+	0	ID=BruzV2.37231G2.1.CDS3;Parent=BruzV2.37231G2.1
Bruz_scaf_37231	Mikado_loci	exon	1256	1745	.	+	.	ID=BruzV2.37231G2.1.exon3;Parent=BruzV2.37231G2.1
Bruz_scaf_37231	Mikado_loci	CDS	2301	2524	.	+	2	ID=BruzV2.37231G2.1.CDS4;Parent=BruzV2.37231G2.1
Bruz_scaf_37231	Mikado_loci	exon	2301	2763	.	+	.	ID=BruzV2.37231G2.1.exon4;Parent=BruzV2.37231G2.1
Bruz_scaf_37231	Mikado_loci	three_prime_UTR	2525	2763	.	+	.	ID=BruzV2.37231G2.1.three_prime_UTR1;Parent=BruzV2.37231G2.1
###
Bruz_scaf_37239	Mikado_loci	superlocus	1	1843	.	+	.	ID=Mikado_superlocus:Bruz_scaf_37239+:1-1843;Name=superlocus:Bruz_scaf_37239+:1-1843
Bruz_scaf_37239	Mikado_loci	gene	2	1298	19	+	.	ID=BruzV2.37239G2;Name=BruzV2.37239G2;multiexonic=True;superlocus=Mikado_superlocus:Bruz_scaf_37239+:1-1843
Bruz_scaf_37239	Mikado_loci	mRNA	2	1298	19	+	.	ID=BruzV2.37239G2.1;Parent=BruzV2.37239G2;Name=BruzV2.37239G2.1;alias=v1_Bruz.37239G2.1;alias=Bruz_scaf_37239.g51.t1;canonical_junctions=1;canonical_number=1;canonical_proportion=1.0;primary=True
Bruz_scaf_37239	Mikado_loci	exon	2	240	.	+	.	ID=BruzV2.37239G2.1.exon1;Parent=BruzV2.37239G2.1
Bruz_scaf_37239	Mikado_loci	five_prime_UTR	2	61	.	+	.	ID=BruzV2.37239G2.1.five_prime_UTR1;Parent=BruzV2.37239G2.1
Bruz_scaf_37239	Mikado_loci	CDS	62	240	.	+	0	ID=BruzV2.37239G2.1.CDS1;Parent=BruzV2.37239G2.1
Bruz_scaf_37239	Mikado_loci	CDS	730	916	.	+	1	ID=BruzV2.37239G2.1.CDS2;Parent=BruzV2.37239G2.1
Bruz_scaf_37239	Mikado_loci	exon	730	1298	.	+	.	ID=BruzV2.37239G2.1.exon2;Parent=BruzV2.37239G2.1
Bruz_scaf_37239	Mikado_loci	three_prime_UTR	917	1298	.	+	.	ID=BruzV2.37239G2.1.three_prime_UTR1;Parent=BruzV2.37239G2.1
###
Bruz_scaf_3724	Mikado_loci	superlocus	5106	7651	.	+	.	ID=Mikado_superlocus:Bruz_scaf_3724+:5106-7651;Name=superlocus:Bruz_scaf_3724+:5106-7651
Bruz_scaf_3724	Mikado_loci	gene	5106	7651	19	+	.	ID=BruzV2.3724G2;Name=BruzV2.3724G2;multiexonic=True;superlocus=Mikado_superlocus:Bruz_scaf_3724+:5106-7651
Bruz_scaf_3724	Mikado_loci	mRNA	5106	7651	19	+	.	ID=BruzV2.3724G2.1;Parent=BruzV2.3724G2;Name=BruzV2.3724G2.1;alias=v1_Bruz.3724G2.1;alias=Bruz_scaf_3724.g97.t1;canonical_junctions=2,3,4;canonical_number=3;canonical_proportion=0.75;primary=True
Bruz_scaf_3724	Mikado_loci	CDS	5106	5194	.	+	0	ID=BruzV2.3724G2.1.CDS1;Parent=BruzV2.3724G2.1
Bruz_scaf_3724	Mikado_loci	exon	5106	5194	.	+	.	ID=BruzV2.3724G2.1.exon1;Parent=BruzV2.3724G2.1
Bruz_scaf_3724	Mikado_loci	CDS	5304	5397	.	+	1	ID=BruzV2.3724G2.1.CDS2;Parent=BruzV2.3724G2.1
Bruz_scaf_3724	Mikado_loci	exon	5304	5397	.	+	.	ID=BruzV2.3724G2.1.exon2;Parent=BruzV2.3724G2.1
Bruz_scaf_3724	Mikado_loci	CDS	6543	6600	.	+	0	ID=BruzV2.3724G2.1.CDS3;Parent=BruzV2.3724G2.1
Bruz_scaf_3724	Mikado_loci	exon	6543	6600	.	+	.	ID=BruzV2.3724G2.1.exon3;Parent=BruzV2.3724G2.1
Bruz_scaf_3724	Mikado_loci	CDS	6726	6769	.	+	2	ID=BruzV2.3724G2.1.CDS4;Parent=BruzV2.3724G2.1
Bruz_scaf_3724	Mikado_loci	exon	6726	6769	.	+	.	ID=BruzV2.3724G2.1.exon4;Parent=BruzV2.3724G2.1
Bruz_scaf_3724	Mikado_loci	CDS	6875	7102	.	+	0	ID=BruzV2.3724G2.1.CDS5;Parent=BruzV2.3724G2.1
Bruz_scaf_3724	Mikado_loci	exon	6875	7651	.	+	.	ID=BruzV2.3724G2.1.exon5;Parent=BruzV2.3724G2.1
Bruz_scaf_3724	Mikado_loci	three_prime_UTR	7103	7651	.	+	.	ID=BruzV2.3724G2.1.three_prime_UTR1;Parent=BruzV2.3724G2.1
###
Bruz_scaf_3724	Mikado_loci	superlocus	9708	12465	.	-	.	ID=Mikado_superlocus:Bruz_scaf_3724-:9708-12465;Name=superlocus:Bruz_scaf_3724-:9708-12465
Bruz_scaf_3724	Mikado_loci	gene	9708	12465	20	-	.	ID=BruzV2.3724G4;Name=BruzV2.3724G4;multiexonic=True;superlocus=Mikado_superlocus:Bruz_scaf_3724-:9708-12465
Bruz_scaf_3724	Mikado_loci	mRNA	9708	12465	20	-	.	ID=BruzV2.3724G4.1;Parent=BruzV2.3724G4;Name=BruzV2.3724G4.1;alias=v1_Bruz.3724G4.1;alias=Bruz_scaf_3724.g98.t1;canonical_junctions=1,2,3;canonical_number=3;canonical_proportion=1.0;primary=True
Bruz_scaf_3724	Mikado_loci	exon	9708	10069	.	-	.	ID=BruzV2.3724G4.1.exon1;Parent=BruzV2.3724G4.1
Bruz_scaf_3724	Mikado_loci	three_prime_UTR	9708	9871	.	-	.	ID=BruzV2.3724G4.1.three_prime_UTR1;Parent=BruzV2.3724G4.1
Bruz_scaf_3724	Mikado_loci	CDS	9872	10069	.	-	0	ID=BruzV2.3724G4.1.CDS1;Parent=BruzV2.3724G4.1
Bruz_scaf_3724	Mikado_loci	CDS	10174	10329	.	-	0	ID=BruzV2.3724G4.1.CDS2;Parent=BruzV2.3724G4.1
Bruz_scaf_3724	Mikado_loci	exon	10174	10329	.	-	.	ID=BruzV2.3724G4.1.exon2;Parent=BruzV2.3724G4.1
Bruz_scaf_3724	Mikado_loci	CDS	11241	12046	.	-	2	ID=BruzV2.3724G4.1.CDS3;Parent=BruzV2.3724G4.1
Bruz_scaf_3724	Mikado_loci	exon	11241	12046	.	-	.	ID=BruzV2.3724G4.1.exon3;Parent=BruzV2.3724G4.1
Bruz_scaf_3724	Mikado_loci	CDS	12391	12463	.	-	0	ID=BruzV2.3724G4.1.CDS4;Parent=BruzV2.3724G4.1
Bruz_scaf_3724	Mikado_loci	exon	12391	12465	.	-	.	ID=BruzV2.3724G4.1.exon4;Parent=BruzV2.3724G4.1
Bruz_scaf_3724	Mikado_loci	five_prime_UTR	12464	12465	.	-	.	ID=BruzV2.3724G4.1.five_prime_UTR1;Parent=BruzV2.3724G4.1
###
Bruz_scaf_3725	Mikado_loci	superlocus	230	4092	.	-	.	ID=Mikado_superlocus:Bruz_scaf_3725-:230-4092;Name=superlocus:Bruz_scaf_3725-:230-4092
Bruz_scaf_3725	Mikado_loci	gene	230	4092	18	-	.	ID=BruzV2.3725G2;Name=BruzV2.3725G2;multiexonic=False;superlocus=Mikado_superlocus:Bruz_scaf_3725-:230-4092
Bruz_scaf_3725	Mikado_loci	mRNA	230	4092	18	-	.	ID=BruzV2.3725G2.1;Parent=BruzV2.3725G2;Name=BruzV2.3725G2.1;alias=st_MSTRG.40600.1;primary=True
Bruz_scaf_3725	Mikado_loci	exon	230	4092	.	-	.	ID=BruzV2.3725G2.1.exon1;Parent=BruzV2.3725G2.1
Bruz_scaf_3725	Mikado_loci	three_prime_UTR	230	3279	.	-	.	ID=BruzV2.3725G2.1.three_prime_UTR1;Parent=BruzV2.3725G2.1
Bruz_scaf_3725	Mikado_loci	CDS	3280	3717	.	-	0	ID=BruzV2.3725G2.1.CDS1;Parent=BruzV2.3725G2.1
Bruz_scaf_3725	Mikado_loci	five_prime_UTR	3718	4092	.	-	.	ID=BruzV2.3725G2.1.five_prime_UTR1;Parent=BruzV2.3725G2.1
###
Bruz_scaf_3725	Mikado_loci	superlocus	39114	40989	.	+	.	ID=Mikado_superlocus:Bruz_scaf_3725+:39114-40989;Name=superlocus:Bruz_scaf_3725+:39114-40989
Bruz_scaf_3725	Mikado_loci	gene	39114	40989	18	+	.	ID=BruzV2.3725G4;Name=BruzV2.3725G4;multiexonic=False;superlocus=Mikado_superlocus:Bruz_scaf_3725+:39114-40989
Bruz_scaf_3725	Mikado_loci	mRNA	39114	40989	18	+	.	ID=BruzV2.3725G4.1;Parent=BruzV2.3725G4;Name=BruzV2.3725G4.1;alias=st_MSTRG.40601.1;primary=True
Bruz_scaf_3725	Mikado_loci	exon	39114	40989	.	+	.	ID=BruzV2.3725G4.1.exon1;Parent=BruzV2.3725G4.1
Bruz_scaf_3725	Mikado_loci	five_prime_UTR	39114	40280	.	+	.	ID=BruzV2.3725G4.1.five_prime_UTR1;Parent=BruzV2.3725G4.1
Bruz_scaf_3725	Mikado_loci	CDS	40281	40781	.	+	0	ID=BruzV2.3725G4.1.CDS1;Parent=BruzV2.3725G4.1
Bruz_scaf_3725	Mikado_loci	three_prime_UTR	40782	40989	.	+	.	ID=BruzV2.3725G4.1.three_prime_UTR1;Parent=BruzV2.3725G4.1
###
Bruz_scaf_37253	Mikado_loci	superlocus	399	2789	.	-	.	ID=Mikado_superlocus:Bruz_scaf_37253-:399-2789;Name=superlocus:Bruz_scaf_37253-:399-2789
Bruz_scaf_37253	Mikado_loci	gene	817	2775	20	-	.	ID=BruzV2.37253G2;Name=BruzV2.37253G2;multiexonic=True;superlocus=Mikado_superlocus:Bruz_scaf_37253-:399-2789
Bruz_scaf_37253	Mikado_loci	mRNA	817	2775	20	-	.	ID=BruzV2.37253G2.1;Parent=BruzV2.37253G2;Name=BruzV2.37253G2.1;alias=v1_Bruz.37253G2.1;alias=Bruz_scaf_37253.g52.t2;canonical_junctions=1,2,3,4,5;canonical_number=5;canonical_proportion=1.0;primary=True
Bruz_scaf_37253	Mikado_loci	exon	817	1154	.	-	.	ID=BruzV2.37253G2.1.exon1;Parent=BruzV2.37253G2.1
Bruz_scaf_37253	Mikado_loci	three_prime_UTR	817	1106	.	-	.	ID=BruzV2.37253G2.1.three_prime_UTR1;Parent=BruzV2.37253G2.1
Bruz_scaf_37253	Mikado_loci	CDS	1107	1154	.	-	0	ID=BruzV2.37253G2.1.CDS1;Parent=BruzV2.37253G2.1
Bruz_scaf_37253	Mikado_loci	CDS	1440	1509	.	-	1	ID=BruzV2.37253G2.1.CDS2;Parent=BruzV2.37253G2.1
Bruz_scaf_37253	Mikado_loci	exon	1440	1509	.	-	.	ID=BruzV2.37253G2.1.exon2;Parent=BruzV2.37253G2.1
Bruz_scaf_37253	Mikado_loci	CDS	1646	1779	.	-	0	ID=BruzV2.37253G2.1.CDS3;Parent=BruzV2.37253G2.1
Bruz_scaf_37253	Mikado_loci	exon	1646	1779	.	-	.	ID=BruzV2.37253G2.1.exon3;Parent=BruzV2.37253G2.1
Bruz_scaf_37253	Mikado_loci	CDS	2235	2276	.	-	0	ID=BruzV2.37253G2.1.CDS4;Parent=BruzV2.37253G2.1
Bruz_scaf_37253	Mikado_loci	exon	2235	2276	.	-	.	ID=BruzV2.37253G2.1.exon4;Parent=BruzV2.37253G2.1
Bruz_scaf_37253	Mikado_loci	CDS	2366	2433	.	-	2	ID=BruzV2.37253G2.1.CDS5;Parent=BruzV2.37253G2.1
Bruz_scaf_37253	Mikado_loci	exon	2366	2433	.	-	.	ID=BruzV2.37253G2.1.exon5;Parent=BruzV2.37253G2.1
Bruz_scaf_37253	Mikado_loci	CDS	2502	2712	.	-	0	ID=BruzV2.37253G2.1.CDS6;Parent=BruzV2.37253G2.1
Bruz_scaf_37253	Mikado_loci	exon	2502	2775	.	-	.	ID=BruzV2.37253G2.1.exon6;Parent=BruzV2.37253G2.1
Bruz_scaf_37253	Mikado_loci	five_prime_UTR	2713	2775	.	-	.	ID=BruzV2.37253G2.1.five_prime_UTR1;Parent=BruzV2.37253G2.1
###
Bruz_scaf_3726	Mikado_loci	superlocus	4	4203	.	+	.	ID=Mikado_superlocus:Bruz_scaf_3726+:4-4203;Name=superlocus:Bruz_scaf_3726+:4-4203
Bruz_scaf_3726	Mikado_loci	gene	4	4188	17	+	.	ID=BruzV2.3726G2;Name=BruzV2.3726G2;multiexonic=True;superlocus=Mikado_superlocus:Bruz_scaf_3726+:4-4203
Bruz_scaf_3726	Mikado_loci	mRNA	4	4188	17	+	.	ID=BruzV2.3726G2.1;Parent=BruzV2.3726G2;Name=BruzV2.3726G2.1;alias=v1_Bruz.3726G2.1;alias=Bruz_scaf_3726.g99.t1;canonical_junctions=1;canonical_number=1;canonical_proportion=1.0;primary=True
Bruz_scaf_3726	Mikado_loci	exon	4	1210	.	+	.	ID=BruzV2.3726G2.1.exon1;Parent=BruzV2.3726G2.1
Bruz_scaf_3726	Mikado_loci	five_prime_UTR	4	190	.	+	.	ID=BruzV2.3726G2.1.five_prime_UTR1;Parent=BruzV2.3726G2.1
Bruz_scaf_3726	Mikado_loci	CDS	191	961	.	+	0	ID=BruzV2.3726G2.1.CDS1;Parent=BruzV2.3726G2.1
Bruz_scaf_3726	Mikado_loci	three_prime_UTR	962	1210	.	+	.	ID=BruzV2.3726G2.1.three_prime_UTR1;Parent=BruzV2.3726G2.1
Bruz_scaf_3726	Mikado_loci	exon	3416	4188	.	+	.	ID=BruzV2.3726G2.1.exon2;Parent=BruzV2.3726G2.1
Bruz_scaf_3726	Mikado_loci	three_prime_UTR	3416	4188	.	+	.	ID=BruzV2.3726G2.1.three_prime_UTR2;Parent=BruzV2.3726G2.1
Bruz_scaf_3726	Mikado_loci	gene	3471	4203	18	+	.	ID=BruzV2.3726G4;Name=BruzV2.3726G4;multiexonic=False;superlocus=Mikado_superlocus:Bruz_scaf_3726+:4-4203
Bruz_scaf_3726	Mikado_loci	mRNA	3471	4203	18	+	.	ID=BruzV2.3726G4.1;Parent=BruzV2.3726G4;Name=BruzV2.3726G4.1;alias=st_MSTRG.40603.1;primary=True
Bruz_scaf_3726	Mikado_loci	exon	3471	4203	.	+	.	ID=BruzV2.3726G4.1.exon1;Parent=BruzV2.3726G4.1
Bruz_scaf_3726	Mikado_loci	five_prime_UTR	3471	3527	.	+	.	ID=BruzV2.3726G4.1.five_prime_UTR1;Parent=BruzV2.3726G4.1
Bruz_scaf_3726	Mikado_loci	CDS	3528	4166	.	+	0	ID=BruzV2.3726G4.1.CDS1;Parent=BruzV2.3726G4.1
Bruz_scaf_3726	Mikado_loci	three_prime_UTR	4167	4203	.	+	.	ID=BruzV2.3726G4.1.three_prime_UTR1;Parent=BruzV2.3726G4.1
###
Bruz_scaf_3726	Mikado_loci	superlocus	6696	8306	.	+	.	ID=Mikado_superlocus:Bruz_scaf_3726+:6696-8306;Name=superlocus:Bruz_scaf_3726+:6696-8306
Bruz_scaf_3726	Mikado_loci	gene	6696	8200	20	+	.	ID=BruzV2.3726G6;Name=BruzV2.3726G6;multiexonic=True;superlocus=Mikado_superlocus:Bruz_scaf_3726+:6696-8306
Bruz_scaf_3726	Mikado_loci	mRNA	6696	8200	20	+	.	ID=BruzV2.3726G6.1;Parent=BruzV2.3726G6;Name=BruzV2.3726G6.1;alias=v1_Bruz.3726G4.1;alias=Bruz_scaf_3726.g100.t1;canonical_junctions=1,2;canonical_number=2;canonical_proportion=1.0;primary=True
Bruz_scaf_3726	Mikado_loci	exon	6696	6760	.	+	.	ID=BruzV2.3726G6.1.exon1;Parent=BruzV2.3726G6.1
Bruz_scaf_3726	Mikado_loci	five_prime_UTR	6696	6757	.	+	.	ID=BruzV2.3726G6.1.five_prime_UTR1;Parent=BruzV2.3726G6.1
Bruz_scaf_3726	Mikado_loci	CDS	6758	6760	.	+	0	ID=BruzV2.3726G6.1.CDS1;Parent=BruzV2.3726G6.1
Bruz_scaf_3726	Mikado_loci	CDS	7004	7273	.	+	0	ID=BruzV2.3726G6.1.CDS2;Parent=BruzV2.3726G6.1
Bruz_scaf_3726	Mikado_loci	exon	7004	7273	.	+	.	ID=BruzV2.3726G6.1.exon2;Parent=BruzV2.3726G6.1
Bruz_scaf_3726	Mikado_loci	CDS	7543	7908	.	+	0	ID=BruzV2.3726G6.1.CDS3;Parent=BruzV2.3726G6.1
Bruz_scaf_3726	Mikado_loci	exon	7543	8200	.	+	.	ID=BruzV2.3726G6.1.exon3;Parent=BruzV2.3726G6.1
Bruz_scaf_3726	Mikado_loci	three_prime_UTR	7909	8200	.	+	.	ID=BruzV2.3726G6.1.three_prime_UTR1;Parent=BruzV2.3726G6.1
###
Bruz_scaf_3726	Mikado_loci	superlocus	13536	13966	.	-	.	ID=Mikado_superlocus:Bruz_scaf_3726-:13536-13966;Name=superlocus:Bruz_scaf_3726-:13536-13966
Bruz_scaf_3726	Mikado_loci	gene	13536	13966	17	-	.	ID=BruzV2.3726G8;Name=BruzV2.3726G8;multiexonic=False;superlocus=Mikado_superlocus:Bruz_scaf_3726-:13536-13966
Bruz_scaf_3726	Mikado_loci	mRNA	13536	13966	17	-	.	ID=BruzV2.3726G8.1;Parent=BruzV2.3726G8;Name=BruzV2.3726G8.1;alias=st_MSTRG.40605.1;primary=True
Bruz_scaf_3726	Mikado_loci	exon	13536	13966	.	-	.	ID=BruzV2.3726G8.1.exon1;Parent=BruzV2.3726G8.1
Bruz_scaf_3726	Mikado_loci	three_prime_UTR	13536	13591	.	-	.	ID=BruzV2.3726G8.1.three_prime_UTR1;Parent=BruzV2.3726G8.1
Bruz_scaf_3726	Mikado_loci	CDS	13592	13966	.	-	0	ID=BruzV2.3726G8.1.CDS1;Parent=BruzV2.3726G8.1
###
Bruz_scaf_3726	Mikado_loci	superlocus	31408	32645	.	-	.	ID=Mikado_superlocus:Bruz_scaf_3726-:31408-32645;Name=superlocus:Bruz_scaf_3726-:31408-32645
Bruz_scaf_3726	Mikado_loci	gene	31408	32645	19	-	.	ID=BruzV2.3726G10;Name=BruzV2.3726G10;multiexonic=False;superlocus=Mikado_superlocus:Bruz_scaf_3726-:31408-32645
Bruz_scaf_3726	Mikado_loci	mRNA	31408	32645	19	-	.	ID=BruzV2.3726G10.1;Parent=BruzV2.3726G10;Name=BruzV2.3726G10.1;alias=v1_Bruz.3726G10.1;alias=Bruz_scaf_3726.g101.t1;primary=True
Bruz_scaf_3726	Mikado_loci	exon	31408	32645	.	-	.	ID=BruzV2.3726G10.1.exon1;Parent=BruzV2.3726G10.1
Bruz_scaf_3726	Mikado_loci	three_prime_UTR	31408	31619	.	-	.	ID=BruzV2.3726G10.1.three_prime_UTR1;Parent=BruzV2.3726G10.1
Bruz_scaf_3726	Mikado_loci	CDS	31620	32597	.	-	0	ID=BruzV2.3726G10.1.CDS1;Parent=BruzV2.3726G10.1
Bruz_scaf_3726	Mikado_loci	five_prime_UTR	32598	32645	.	-	.	ID=BruzV2.3726G10.1.five_prime_UTR1;Parent=BruzV2.3726G10.1
###
Bruz_scaf_3726	Mikado_loci	superlocus	37777	38495	.	+	.	ID=Mikado_superlocus:Bruz_scaf_3726+:37777-38495;Name=superlocus:Bruz_scaf_3726+:37777-38495
Bruz_scaf_3726	Mikado_loci	gene	37777	38495	19	+	.	ID=BruzV2.3726G12;Name=BruzV2.3726G12;multiexonic=False;superlocus=Mikado_superlocus:Bruz_scaf_3726+:37777-38495
Bruz_scaf_3726	Mikado_loci	mRNA	37777	38495	19	+	.	ID=BruzV2.3726G12.1;Parent=BruzV2.3726G12;Name=BruzV2.3726G12.1;alias=v1_Bruz.3726G12.1;alias=MSTRG.38838.1;primary=True
Bruz_scaf_3726	Mikado_loci	exon	37777	38495	.	+	.	ID=BruzV2.3726G12.1.exon1;Parent=BruzV2.3726G12.1
Bruz_scaf_3726	Mikado_loci	five_prime_UTR	37777	37778	.	+	.	ID=BruzV2.3726G12.1.five_prime_UTR1;Parent=BruzV2.3726G12.1
Bruz_scaf_3726	Mikado_loci	CDS	37779	38219	.	+	0	ID=BruzV2.3726G12.1.CDS1;Parent=BruzV2.3726G12.1
Bruz_scaf_3726	Mikado_loci	three_prime_UTR	38220	38495	.	+	.	ID=BruzV2.3726G12.1.three_prime_UTR1;Parent=BruzV2.3726G12.1
###
Bruz_scaf_37262	Mikado_loci	superlocus	1810	2212	.	-	.	ID=Mikado_superlocus:Bruz_scaf_37262-:1810-2212;Name=superlocus:Bruz_scaf_37262-:1810-2212
Bruz_scaf_37262	Mikado_loci	gene	1810	2212	16	-	.	ID=BruzV2.37262G2;Name=BruzV2.37262G2;multiexonic=False;superlocus=Mikado_superlocus:Bruz_scaf_37262-:1810-2212
Bruz_scaf_37262	Mikado_loci	mRNA	1810	2212	16	-	.	ID=BruzV2.37262G2.1;Parent=BruzV2.37262G2;Name=BruzV2.37262G2.1;alias=st_MSTRG.40608.1;primary=True
Bruz_scaf_37262	Mikado_loci	CDS	1810	2211	.	-	0	ID=BruzV2.37262G2.1.CDS1;Parent=BruzV2.37262G2.1
Bruz_scaf_37262	Mikado_loci	exon	1810	2212	.	-	.	ID=BruzV2.37262G2.1.exon1;Parent=BruzV2.37262G2.1
Bruz_scaf_37262	Mikado_loci	five_prime_UTR	2212	2212	.	-	.	ID=BruzV2.37262G2.1.five_prime_UTR1;Parent=BruzV2.37262G2.1
###
Bruz_scaf_37263	Mikado_loci	superlocus	1362	2275	.	-	.	ID=Mikado_superlocus:Bruz_scaf_37263-:1362-2275;Name=superlocus:Bruz_scaf_37263-:1362-2275
Bruz_scaf_37263	Mikado_loci	ncRNA_gene	1362	2275	16	-	.	ID=BruzV2.37263G2;Name=BruzV2.37263G2;multiexonic=True;superlocus=Mikado_superlocus:Bruz_scaf_37263-:1362-2275
Bruz_scaf_37263	Mikado_loci	ncRNA	1362	2275	16	-	.	ID=BruzV2.37263G2.1;Parent=BruzV2.37263G2;Name=v1_Bruz.37263G2.1;alias=v1_Bruz.37263G2.1;alias=Bruz_scaf_37263.g53.t1;canonical_junctions=1;canonical_number=1;canonical_proportion=1.0;primary=True
Bruz_scaf_37263	Mikado_loci	exon	1362	1786	.	-	.	ID=BruzV2.37263G2.1.exon1;Parent=BruzV2.37263G2.1
Bruz_scaf_37263	Mikado_loci	exon	2091	2275	.	-	.	ID=BruzV2.37263G2.1.exon2;Parent=BruzV2.37263G2.1
###
Bruz_scaf_37267	Mikado_loci	superlocus	184	2444	.	+	.	ID=Mikado_superlocus:Bruz_scaf_37267+:184-2444;Name=superlocus:Bruz_scaf_37267+:184-2444
Bruz_scaf_37267	Mikado_loci	gene	216	2444	19	+	.	ID=BruzV2.37267G2;Name=BruzV2.37267G2;multiexonic=True;superlocus=Mikado_superlocus:Bruz_scaf_37267+:184-2444
Bruz_scaf_37267	Mikado_loci	mRNA	216	2444	19	+	.	ID=BruzV2.37267G2.1;Parent=BruzV2.37267G2;Name=BruzV2.37267G2.1;alias=v1_Bruz.37267G2.1;alias=Bruz_scaf_37267.g54.t1;canonical_junctions=1;canonical_number=1;canonical_proportion=1.0;primary=True
Bruz_scaf_37267	Mikado_loci	exon	216	772	.	+	.	ID=BruzV2.37267G2.1.exon1;Parent=BruzV2.37267G2.1
Bruz_scaf_37267	Mikado_loci	five_prime_UTR	216	217	.	+	.	ID=BruzV2.37267G2.1.five_prime_UTR1;Parent=BruzV2.37267G2.1
Bruz_scaf_37267	Mikado_loci	CDS	218	772	.	+	0	ID=BruzV2.37267G2.1.CDS1;Parent=BruzV2.37267G2.1
Bruz_scaf_37267	Mikado_loci	CDS	1883	2326	.	+	0	ID=BruzV2.37267G2.1.CDS2;Parent=BruzV2.37267G2.1
Bruz_scaf_37267	Mikado_loci	exon	1883	2444	.	+	.	ID=BruzV2.37267G2.1.exon2;Parent=BruzV2.37267G2.1
Bruz_scaf_37267	Mikado_loci	three_prime_UTR	2327	2444	.	+	.	ID=BruzV2.37267G2.1.three_prime_UTR1;Parent=BruzV2.37267G2.1
###
Bruz_scaf_37272	Mikado_loci	superlocus	1	1305	.	-	.	ID=Mikado_superlocus:Bruz_scaf_37272-:1-1305;Name=superlocus:Bruz_scaf_37272-:1-1305
Bruz_scaf_37272	Mikado_loci	gene	1	1305	20	-	.	ID=BruzV2.37272G2;Name=BruzV2.37272G2;multiexonic=True;superlocus=Mikado_superlocus:Bruz_scaf_37272-:1-1305
Bruz_scaf_37272	Mikado_loci	mRNA	1	1305	20	-	.	ID=BruzV2.37272G2.1;Parent=BruzV2.37272G2;Name=BruzV2.37272G2.1;alias=v1_Bruz.37272G2.1;alias=Bruz_scaf_37272.g55.t1;canonical_junctions=1,2,3,4;canonical_number=4;canonical_proportion=1.0;primary=True
Bruz_scaf_37272	Mikado_loci	exon	1	194	.	-	.	ID=BruzV2.37272G2.1.exon1;Parent=BruzV2.37272G2.1
Bruz_scaf_37272	Mikado_loci	three_prime_UTR	1	107	.	-	.	ID=BruzV2.37272G2.1.three_prime_UTR1;Parent=BruzV2.37272G2.1
Bruz_scaf_37272	Mikado_loci	CDS	108	194	.	-	0	ID=BruzV2.37272G2.1.CDS1;Parent=BruzV2.37272G2.1
Bruz_scaf_37272	Mikado_loci	CDS	536	673	.	-	0	ID=BruzV2.37272G2.1.CDS2;Parent=BruzV2.37272G2.1
Bruz_scaf_37272	Mikado_loci	exon	536	673	.	-	.	ID=BruzV2.37272G2.1.exon2;Parent=BruzV2.37272G2.1
Bruz_scaf_37272	Mikado_loci	CDS	796	863	.	-	2	ID=BruzV2.37272G2.1.CDS3;Parent=BruzV2.37272G2.1
Bruz_scaf_37272	Mikado_loci	exon	796	863	.	-	.	ID=BruzV2.37272G2.1.exon3;Parent=BruzV2.37272G2.1
Bruz_scaf_37272	Mikado_loci	CDS	947	1041	.	-	1	ID=BruzV2.37272G2.1.CDS4;Parent=BruzV2.37272G2.1
Bruz_scaf_37272	Mikado_loci	exon	947	1041	.	-	.	ID=BruzV2.37272G2.1.exon4;Parent=BruzV2.37272G2.1
Bruz_scaf_37272	Mikado_loci	CDS	1136	1194	.	-	0	ID=BruzV2.37272G2.1.CDS5;Parent=BruzV2.37272G2.1
Bruz_scaf_37272	Mikado_loci	exon	1136	1305	.	-	.	ID=BruzV2.37272G2.1.exon5;Parent=BruzV2.37272G2.1
Bruz_scaf_37272	Mikado_loci	five_prime_UTR	1195	1305	.	-	.	ID=BruzV2.37272G2.1.five_prime_UTR1;Parent=BruzV2.37272G2.1
###
Bruz_scaf_37277	Mikado_loci	superlocus	840	1502	.	-	.	ID=Mikado_superlocus:Bruz_scaf_37277-:840-1502;Name=superlocus:Bruz_scaf_37277-:840-1502
Bruz_scaf_37277	Mikado_loci	gene	840	1502	18	-	.	ID=BruzV2.37277G2;Name=BruzV2.37277G2;multiexonic=False;superlocus=Mikado_superlocus:Bruz_scaf_37277-:840-1502
Bruz_scaf_37277	Mikado_loci	mRNA	840	1502	18	-	.	ID=BruzV2.37277G2.1;Parent=BruzV2.37277G2;Name=BruzV2.37277G2.1;alias=st_MSTRG.40612.1;primary=True
Bruz_scaf_37277	Mikado_loci	exon	840	1502	.	-	.	ID=BruzV2.37277G2.1.exon1;Parent=BruzV2.37277G2.1
Bruz_scaf_37277	Mikado_loci	three_prime_UTR	840	840	.	-	.	ID=BruzV2.37277G2.1.three_prime_UTR1;Parent=BruzV2.37277G2.1
Bruz_scaf_37277	Mikado_loci	CDS	841	1242	.	-	0	ID=BruzV2.37277G2.1.CDS1;Parent=BruzV2.37277G2.1
Bruz_scaf_37277	Mikado_loci	five_prime_UTR	1243	1502	.	-	.	ID=BruzV2.37277G2.1.five_prime_UTR1;Parent=BruzV2.37277G2.1
###
Bruz_scaf_37279	Mikado_loci	superlocus	2394	2827	.	-	.	ID=Mikado_superlocus:Bruz_scaf_37279-:2394-2827;Name=superlocus:Bruz_scaf_37279-:2394-2827
Bruz_scaf_37279	Mikado_loci	gene	2394	2827	16	-	.	ID=BruzV2.37279G2;Name=BruzV2.37279G2;multiexonic=False;superlocus=Mikado_superlocus:Bruz_scaf_37279-:2394-2827
Bruz_scaf_37279	Mikado_loci	mRNA	2394	2827	16	-	.	ID=BruzV2.37279G2.1;Parent=BruzV2.37279G2;Name=BruzV2.37279G2.1;alias=st_MSTRG.40613.1;primary=True
Bruz_scaf_37279	Mikado_loci	CDS	2394	2825	.	-	0	ID=BruzV2.37279G2.1.CDS1;Parent=BruzV2.37279G2.1
Bruz_scaf_37279	Mikado_loci	exon	2394	2827	.	-	.	ID=BruzV2.37279G2.1.exon1;Parent=BruzV2.37279G2.1
Bruz_scaf_37279	Mikado_loci	five_prime_UTR	2826	2827	.	-	.	ID=BruzV2.37279G2.1.five_prime_UTR1;Parent=BruzV2.37279G2.1
###
Bruz_scaf_3728	Mikado_loci	superlocus	25705	26557	.	-	.	ID=Mikado_superlocus:Bruz_scaf_3728-:25705-26557;Name=superlocus:Bruz_scaf_3728-:25705-26557
Bruz_scaf_3728	Mikado_loci	gene	25705	26557	18	-	.	ID=BruzV2.3728G2;Name=BruzV2.3728G2;multiexonic=False;superlocus=Mikado_superlocus:Bruz_scaf_3728-:25705-26557
Bruz_scaf_3728	Mikado_loci	mRNA	25705	26557	18	-	.	ID=BruzV2.3728G2.1;Parent=BruzV2.3728G2;Name=BruzV2.3728G2.1;alias=st_MSTRG.40615.1;primary=True
Bruz_scaf_3728	Mikado_loci	exon	25705	26557	.	-	.	ID=BruzV2.3728G2.1.exon1;Parent=BruzV2.3728G2.1
Bruz_scaf_3728	Mikado_loci	three_prime_UTR	25705	26105	.	-	.	ID=BruzV2.3728G2.1.three_prime_UTR1;Parent=BruzV2.3728G2.1
Bruz_scaf_3728	Mikado_loci	CDS	26106	26555	.	-	0	ID=BruzV2.3728G2.1.CDS1;Parent=BruzV2.3728G2.1
Bruz_scaf_3728	Mikado_loci	five_prime_UTR	26556	26557	.	-	.	ID=BruzV2.3728G2.1.five_prime_UTR1;Parent=BruzV2.3728G2.1
###
Bruz_scaf_3728	Mikado_loci	superlocus	28703	29396	.	-	.	ID=Mikado_superlocus:Bruz_scaf_3728-:28703-29396;Name=superlocus:Bruz_scaf_3728-:28703-29396
Bruz_scaf_3728	Mikado_loci	gene	28703	29396	18	-	.	ID=BruzV2.3728G4;Name=BruzV2.3728G4;multiexonic=False;superlocus=Mikado_superlocus:Bruz_scaf_3728-:28703-29396
Bruz_scaf_3728	Mikado_loci	mRNA	28703	29396	18	-	.	ID=BruzV2.3728G4.1;Parent=BruzV2.3728G4;Name=BruzV2.3728G4.1;alias=v1_Bruz.3728G6.1;alias=MSTRG.38846.1;primary=True
Bruz_scaf_3728	Mikado_loci	exon	28703	29396	.	-	.	ID=BruzV2.3728G4.1.exon1;Parent=BruzV2.3728G4.1
Bruz_scaf_3728	Mikado_loci	three_prime_UTR	28703	28703	.	-	.	ID=BruzV2.3728G4.1.three_prime_UTR1;Parent=BruzV2.3728G4.1
Bruz_scaf_3728	Mikado_loci	CDS	28704	29396	.	-	0	ID=BruzV2.3728G4.1.CDS1;Parent=BruzV2.3728G4.1
###
Bruz_scaf_37281	Mikado_loci	superlocus	1756	2180	.	+	.	ID=Mikado_superlocus:Bruz_scaf_37281+:1756-2180;Name=superlocus:Bruz_scaf_37281+:1756-2180
Bruz_scaf_37281	Mikado_loci	gene	1756	2180	17	+	.	ID=BruzV2.37281G2;Name=BruzV2.37281G2;multiexonic=False;superlocus=Mikado_superlocus:Bruz_scaf_37281+:1756-2180
Bruz_scaf_37281	Mikado_loci	mRNA	1756	2180	17	+	.	ID=BruzV2.37281G2.1;Parent=BruzV2.37281G2;Name=BruzV2.37281G2.1;alias=st_MSTRG.40618.1;primary=True
Bruz_scaf_37281	Mikado_loci	CDS	1756	2178	.	+	0	ID=BruzV2.37281G2.1.CDS1;Parent=BruzV2.37281G2.1
Bruz_scaf_37281	Mikado_loci	exon	1756	2180	.	+	.	ID=BruzV2.37281G2.1.exon1;Parent=BruzV2.37281G2.1
Bruz_scaf_37281	Mikado_loci	three_prime_UTR	2179	2180	.	+	.	ID=BruzV2.37281G2.1.three_prime_UTR1;Parent=BruzV2.37281G2.1
###
Bruz_scaf_37285	Mikado_loci	superlocus	461	2598	.	+	.	ID=Mikado_superlocus:Bruz_scaf_37285+:461-2598;Name=superlocus:Bruz_scaf_37285+:461-2598
Bruz_scaf_37285	Mikado_loci	gene	461	2598	18	+	.	ID=BruzV2.37285G2;Name=BruzV2.37285G2;multiexonic=False;superlocus=Mikado_superlocus:Bruz_scaf_37285+:461-2598
Bruz_scaf_37285	Mikado_loci	mRNA	461	2598	18	+	.	ID=BruzV2.37285G2.1;Parent=BruzV2.37285G2;Name=BruzV2.37285G2.1;alias=st_MSTRG.40619.1;primary=True
Bruz_scaf_37285	Mikado_loci	exon	461	2598	.	+	.	ID=BruzV2.37285G2.1.exon1;Parent=BruzV2.37285G2.1
Bruz_scaf_37285	Mikado_loci	five_prime_UTR	461	885	.	+	.	ID=BruzV2.37285G2.1.five_prime_UTR1;Parent=BruzV2.37285G2.1
Bruz_scaf_37285	Mikado_loci	CDS	886	1356	.	+	0	ID=BruzV2.37285G2.1.CDS1;Parent=BruzV2.37285G2.1
Bruz_scaf_37285	Mikado_loci	three_prime_UTR	1357	2598	.	+	.	ID=BruzV2.37285G2.1.three_prime_UTR1;Parent=BruzV2.37285G2.1
###
Bruz_scaf_37289	Mikado_loci	superlocus	1	555	.	.	.	ID=Mikado_superlocus:Bruz_scaf_37289None:1-555;Name=superlocus:Bruz_scaf_37289None:1-555
Bruz_scaf_37289	Mikado_loci	gene	1	555	18	.	.	ID=BruzV2.37289G2;Name=BruzV2.37289G2;multiexonic=False;superlocus=Mikado_superlocus:Bruz_scaf_37289None:1-555
Bruz_scaf_37289	Mikado_loci	mRNA	1	555	18	.	.	ID=BruzV2.37289G2.1;Parent=BruzV2.37289G2;Name=BruzV2.37289G2.1;alias=v1_Bruz.37289G2.1;alias=MSTRG.38849.1;primary=True
Bruz_scaf_37289	Mikado_loci	CDS	1	416	.	.	2	ID=BruzV2.37289G2.1.CDS1;Parent=BruzV2.37289G2.1
Bruz_scaf_37289	Mikado_loci	exon	1	555	.	.	.	ID=BruzV2.37289G2.1.exon1;Parent=BruzV2.37289G2.1
Bruz_scaf_37289	Mikado_loci	three_prime_UTR	417	555	.	.	.	ID=BruzV2.37289G2.1.three_prime_UTR1;Parent=BruzV2.37289G2.1
###
Bruz_scaf_3729	Mikado_loci	superlocus	23810	24379	.	+	.	ID=Mikado_superlocus:Bruz_scaf_3729+:23810-24379;Name=superlocus:Bruz_scaf_3729+:23810-24379
Bruz_scaf_3729	Mikado_loci	gene	23810	24379	19	+	.	ID=BruzV2.3729G2;Name=BruzV2.3729G2;multiexonic=False;superlocus=Mikado_superlocus:Bruz_scaf_3729+:23810-24379
Bruz_scaf_3729	Mikado_loci	mRNA	23810	24379	19	+	.	ID=BruzV2.3729G2.1;Parent=BruzV2.3729G2;Name=BruzV2.3729G2.1;alias=v1_Bruz.3729G2.1;alias=MSTRG.38851.1;primary=True
Bruz_scaf_3729	Mikado_loci	exon	23810	24379	.	+	.	ID=BruzV2.3729G2.1.exon1;Parent=BruzV2.3729G2.1
Bruz_scaf_3729	Mikado_loci	five_prime_UTR	23810	23810	.	+	.	ID=BruzV2.3729G2.1.five_prime_UTR1;Parent=BruzV2.3729G2.1
Bruz_scaf_3729	Mikado_loci	CDS	23811	24377	.	+	0	ID=BruzV2.3729G2.1.CDS1;Parent=BruzV2.3729G2.1
Bruz_scaf_3729	Mikado_loci	three_prime_UTR	24378	24379	.	+	.	ID=BruzV2.3729G2.1.three_prime_UTR1;Parent=BruzV2.3729G2.1
###
Bruz_scaf_37292	Mikado_loci	superlocus	526	2827	.	-	.	ID=Mikado_superlocus:Bruz_scaf_37292-:526-2827;Name=superlocus:Bruz_scaf_37292-:526-2827
Bruz_scaf_37292	Mikado_loci	gene	526	2827	18	-	.	ID=BruzV2.37292G2;Name=BruzV2.37292G2;multiexonic=False;superlocus=Mikado_superlocus:Bruz_scaf_37292-:526-2827
Bruz_scaf_37292	Mikado_loci	mRNA	526	2827	18	-	.	ID=BruzV2.37292G2.1;Parent=BruzV2.37292G2;Name=BruzV2.37292G2.1;alias=st_MSTRG.40626.1;primary=True
Bruz_scaf_37292	Mikado_loci	exon	526	2827	.	-	.	ID=BruzV2.37292G2.1.exon1;Parent=BruzV2.37292G2.1
Bruz_scaf_37292	Mikado_loci	three_prime_UTR	526	2343	.	-	.	ID=BruzV2.37292G2.1.three_prime_UTR1;Parent=BruzV2.37292G2.1
Bruz_scaf_37292	Mikado_loci	CDS	2344	2655	.	-	0	ID=BruzV2.37292G2.1.CDS1;Parent=BruzV2.37292G2.1
Bruz_scaf_37292	Mikado_loci	five_prime_UTR	2656	2827	.	-	.	ID=BruzV2.37292G2.1.five_prime_UTR1;Parent=BruzV2.37292G2.1
###
Bruz_scaf_37297	Mikado_loci	superlocus	875	2318	.	+	.	ID=Mikado_superlocus:Bruz_scaf_37297+:875-2318;Name=superlocus:Bruz_scaf_37297+:875-2318
Bruz_scaf_37297	Mikado_loci	gene	875	2318	18	+	.	ID=BruzV2.37297G2;Name=BruzV2.37297G2;multiexonic=False;superlocus=Mikado_superlocus:Bruz_scaf_37297+:875-2318
Bruz_scaf_37297	Mikado_loci	mRNA	875	2318	18	+	.	ID=BruzV2.37297G2.1;Parent=BruzV2.37297G2;Name=BruzV2.37297G2.1;alias=st_MSTRG.40628.1;primary=True
Bruz_scaf_37297	Mikado_loci	exon	875	2318	.	+	.	ID=BruzV2.37297G2.1.exon1;Parent=BruzV2.37297G2.1
Bruz_scaf_37297	Mikado_loci	five_prime_UTR	875	1995	.	+	.	ID=BruzV2.37297G2.1.five_prime_UTR1;Parent=BruzV2.37297G2.1
Bruz_scaf_37297	Mikado_loci	CDS	1996	2316	.	+	0	ID=BruzV2.37297G2.1.CDS1;Parent=BruzV2.37297G2.1
Bruz_scaf_37297	Mikado_loci	three_prime_UTR	2317	2318	.	+	.	ID=BruzV2.37297G2.1.three_prime_UTR1;Parent=BruzV2.37297G2.1
###
Bruz_scaf_373	Mikado_loci	superlocus	11916	15656	.	+	.	ID=Mikado_superlocus:Bruz_scaf_373+:11916-15656;Name=superlocus:Bruz_scaf_373+:11916-15656
Bruz_scaf_373	Mikado_loci	gene	11916	15656	20	+	.	ID=BruzV2.373G2;Name=BruzV2.373G2;multiexonic=True;superlocus=Mikado_superlocus:Bruz_scaf_373+:11916-15656
Bruz_scaf_373	Mikado_loci	mRNA	11916	15656	20	+	.	ID=BruzV2.373G2.1;Parent=BruzV2.373G2;Name=BruzV2.373G2.1;alias=v1_Bruz.373G2.1;alias=Bruz_scaf_373.g150.t1;canonical_junctions=1,2,3,4,5,6,7,8,9;canonical_number=9;canonical_proportion=1.0;primary=True
Bruz_scaf_373	Mikado_loci	exon	11916	12207	.	+	.	ID=BruzV2.373G2.1.exon1;Parent=BruzV2.373G2.1
Bruz_scaf_373	Mikado_loci	five_prime_UTR	11916	12115	.	+	.	ID=BruzV2.373G2.1.five_prime_UTR1;Parent=BruzV2.373G2.1
Bruz_scaf_373	Mikado_loci	CDS	12116	12207	.	+	0	ID=BruzV2.373G2.1.CDS1;Parent=BruzV2.373G2.1
Bruz_scaf_373	Mikado_loci	CDS	12286	12465	.	+	1	ID=BruzV2.373G2.1.CDS2;Parent=BruzV2.373G2.1
Bruz_scaf_373	Mikado_loci	exon	12286	12465	.	+	.	ID=BruzV2.373G2.1.exon2;Parent=BruzV2.373G2.1
Bruz_scaf_373	Mikado_loci	CDS	12623	12653	.	+	1	ID=BruzV2.373G2.1.CDS3;Parent=BruzV2.373G2.1
Bruz_scaf_373	Mikado_loci	exon	12623	12653	.	+	.	ID=BruzV2.373G2.1.exon3;Parent=BruzV2.373G2.1
Bruz_scaf_373	Mikado_loci	CDS	13352	13498	.	+	0	ID=BruzV2.373G2.1.CDS4;Parent=BruzV2.373G2.1
Bruz_scaf_373	Mikado_loci	exon	13352	13498	.	+	.	ID=BruzV2.373G2.1.exon4;Parent=BruzV2.373G2.1
Bruz_scaf_373	Mikado_loci	CDS	14152	14403	.	+	0	ID=BruzV2.373G2.1.CDS5;Parent=BruzV2.373G2.1
Bruz_scaf_373	Mikado_loci	exon	14152	14403	.	+	.	ID=BruzV2.373G2.1.exon5;Parent=BruzV2.373G2.1
Bruz_scaf_373	Mikado_loci	CDS	14552	14641	.	+	0	ID=BruzV2.373G2.1.CDS6;Parent=BruzV2.373G2.1
Bruz_scaf_373	Mikado_loci	exon	14552	14641	.	+	.	ID=BruzV2.373G2.1.exon6;Parent=BruzV2.373G2.1
Bruz_scaf_373	Mikado_loci	CDS	14747	14825	.	+	0	ID=BruzV2.373G2.1.CDS7;Parent=BruzV2.373G2.1
Bruz_scaf_373	Mikado_loci	exon	14747	14825	.	+	.	ID=BruzV2.373G2.1.exon7;Parent=BruzV2.373G2.1
Bruz_scaf_373	Mikado_loci	CDS	15012	15118	.	+	2	ID=BruzV2.373G2.1.CDS8;Parent=BruzV2.373G2.1
Bruz_scaf_373	Mikado_loci	exon	15012	15118	.	+	.	ID=BruzV2.373G2.1.exon8;Parent=BruzV2.373G2.1
Bruz_scaf_373	Mikado_loci	CDS	15195	15322	.	+	0	ID=BruzV2.373G2.1.CDS9;Parent=BruzV2.373G2.1
Bruz_scaf_373	Mikado_loci	exon	15195	15322	.	+	.	ID=BruzV2.373G2.1.exon9;Parent=BruzV2.373G2.1
Bruz_scaf_373	Mikado_loci	CDS	15407	15497	.	+	1	ID=BruzV2.373G2.1.CDS10;Parent=BruzV2.373G2.1
Bruz_scaf_373	Mikado_loci	exon	15407	15656	.	+	.	ID=BruzV2.373G2.1.exon10;Parent=BruzV2.373G2.1
Bruz_scaf_373	Mikado_loci	three_prime_UTR	15498	15656	.	+	.	ID=BruzV2.373G2.1.three_prime_UTR1;Parent=BruzV2.373G2.1
###
Bruz_scaf_373	Mikado_loci	superlocus	26671	26977	.	-	.	ID=Mikado_superlocus:Bruz_scaf_373-:26671-26977;Name=superlocus:Bruz_scaf_373-:26671-26977
Bruz_scaf_373	Mikado_loci	gene	26671	26977	18	-	.	ID=BruzV2.373G4;Name=BruzV2.373G4;multiexonic=False;superlocus=Mikado_superlocus:Bruz_scaf_373-:26671-26977
Bruz_scaf_373	Mikado_loci	mRNA	26671	26977	18	-	.	ID=BruzV2.373G4.1;Parent=BruzV2.373G4;Name=BruzV2.373G4.1;alias=st_MSTRG.40629.1;primary=True
Bruz_scaf_373	Mikado_loci	exon	26671	26977	.	-	.	ID=BruzV2.373G4.1.exon1;Parent=BruzV2.373G4.1
Bruz_scaf_373	Mikado_loci	three_prime_UTR	26671	26675	.	-	.	ID=BruzV2.373G4.1.three_prime_UTR1;Parent=BruzV2.373G4.1
Bruz_scaf_373	Mikado_loci	CDS	26676	26975	.	-	0	ID=BruzV2.373G4.1.CDS1;Parent=BruzV2.373G4.1
Bruz_scaf_373	Mikado_loci	five_prime_UTR	26976	26977	.	-	.	ID=BruzV2.373G4.1.five_prime_UTR1;Parent=BruzV2.373G4.1
###
Bruz_scaf_373	Mikado_loci	superlocus	34526	41187	.	+	.	ID=Mikado_superlocus:Bruz_scaf_373+:34526-41187;Name=superlocus:Bruz_scaf_373+:34526-41187
Bruz_scaf_373	Mikado_loci	gene	34526	41187	21	+	.	ID=BruzV2.373G6;Name=BruzV2.373G6;multiexonic=True;superlocus=Mikado_superlocus:Bruz_scaf_373+:34526-41187
Bruz_scaf_373	Mikado_loci	mRNA	34526	41187	21	+	.	ID=BruzV2.373G6.1;Parent=BruzV2.373G6;Name=BruzV2.373G6.1;alias=v1_Bruz.373G8.1;alias=Bruz_scaf_373.g152.t1;canonical_junctions=1,2,3,4,5,6,7,8,9;canonical_number=9;canonical_proportion=1.0;primary=True
Bruz_scaf_373	Mikado_loci	exon	34526	34564	.	+	.	ID=BruzV2.373G6.1.exon1;Parent=BruzV2.373G6.1
Bruz_scaf_373	Mikado_loci	five_prime_UTR	34526	34564	.	+	.	ID=BruzV2.373G6.1.five_prime_UTR1;Parent=BruzV2.373G6.1
Bruz_scaf_373	Mikado_loci	exon	37659	37788	.	+	.	ID=BruzV2.373G6.1.exon2;Parent=BruzV2.373G6.1
Bruz_scaf_373	Mikado_loci	five_prime_UTR	37659	37675	.	+	.	ID=BruzV2.373G6.1.five_prime_UTR2;Parent=BruzV2.373G6.1
Bruz_scaf_373	Mikado_loci	CDS	37676	37788	.	+	0	ID=BruzV2.373G6.1.CDS1;Parent=BruzV2.373G6.1
Bruz_scaf_373	Mikado_loci	CDS	37948	38120	.	+	1	ID=BruzV2.373G6.1.CDS2;Parent=BruzV2.373G6.1
Bruz_scaf_373	Mikado_loci	exon	37948	38120	.	+	.	ID=BruzV2.373G6.1.exon3;Parent=BruzV2.373G6.1
Bruz_scaf_373	Mikado_loci	CDS	38421	38779	.	+	2	ID=BruzV2.373G6.1.CDS3;Parent=BruzV2.373G6.1
Bruz_scaf_373	Mikado_loci	exon	38421	38779	.	+	.	ID=BruzV2.373G6.1.exon4;Parent=BruzV2.373G6.1
Bruz_scaf_373	Mikado_loci	CDS	38869	38929	.	+	0	ID=BruzV2.373G6.1.CDS4;Parent=BruzV2.373G6.1
Bruz_scaf_373	Mikado_loci	exon	38869	38929	.	+	.	ID=BruzV2.373G6.1.exon5;Parent=BruzV2.373G6.1
Bruz_scaf_373	Mikado_loci	CDS	39026	39363	.	+	2	ID=BruzV2.373G6.1.CDS5;Parent=BruzV2.373G6.1
Bruz_scaf_373	Mikado_loci	exon	39026	39363	.	+	.	ID=BruzV2.373G6.1.exon6;Parent=BruzV2.373G6.1
Bruz_scaf_373	Mikado_loci	CDS	39455	39871	.	+	0	ID=BruzV2.373G6.1.CDS6;Parent=BruzV2.373G6.1
Bruz_scaf_373	Mikado_loci	exon	39455	39871	.	+	.	ID=BruzV2.373G6.1.exon7;Parent=BruzV2.373G6.1
Bruz_scaf_373	Mikado_loci	CDS	40011	40172	.	+	0	ID=BruzV2.373G6.1.CDS7;Parent=BruzV2.373G6.1
Bruz_scaf_373	Mikado_loci	exon	40011	40172	.	+	.	ID=BruzV2.373G6.1.exon8;Parent=BruzV2.373G6.1
Bruz_scaf_373	Mikado_loci	CDS	40260	40348	.	+	0	ID=BruzV2.373G6.1.CDS8;Parent=BruzV2.373G6.1
Bruz_scaf_373	Mikado_loci	exon	40260	40348	.	+	.	ID=BruzV2.373G6.1.exon9;Parent=BruzV2.373G6.1
Bruz_scaf_373	Mikado_loci	CDS	40754	40904	.	+	1	ID=BruzV2.373G6.1.CDS9;Parent=BruzV2.373G6.1
Bruz_scaf_373	Mikado_loci	exon	40754	41187	.	+	.	ID=BruzV2.373G6.1.exon10;Parent=BruzV2.373G6.1
Bruz_scaf_373	Mikado_loci	three_prime_UTR	40905	41187	.	+	.	ID=BruzV2.373G6.1.three_prime_UTR1;Parent=BruzV2.373G6.1
###
Bruz_scaf_373	Mikado_loci	superlocus	53986	60495	.	+	.	ID=Mikado_superlocus:Bruz_scaf_373+:53986-60495;Name=superlocus:Bruz_scaf_373+:53986-60495
Bruz_scaf_373	Mikado_loci	gene	53986	54800	19	+	.	ID=BruzV2.373G8;Name=BruzV2.373G8;multiexonic=False;superlocus=Mikado_superlocus:Bruz_scaf_373+:53986-60495
Bruz_scaf_373	Mikado_loci	mRNA	53986	54800	19	+	.	ID=BruzV2.373G8.1;Parent=BruzV2.373G8;Name=BruzV2.373G8.1;alias=v1_Bruz.373G12.1;alias=Bruz_scaf_373.g154.t1;primary=True
Bruz_scaf_373	Mikado_loci	exon	53986	54800	.	+	.	ID=BruzV2.373G8.1.exon1;Parent=BruzV2.373G8.1
Bruz_scaf_373	Mikado_loci	five_prime_UTR	53986	54349	.	+	.	ID=BruzV2.373G8.1.five_prime_UTR1;Parent=BruzV2.373G8.1
Bruz_scaf_373	Mikado_loci	CDS	54350	54733	.	+	0	ID=BruzV2.373G8.1.CDS1;Parent=BruzV2.373G8.1
Bruz_scaf_373	Mikado_loci	three_prime_UTR	54734	54800	.	+	.	ID=BruzV2.373G8.1.three_prime_UTR1;Parent=BruzV2.373G8.1
Bruz_scaf_373	Mikado_loci	ncRNA_gene	55176	56217	17	+	.	ID=BruzV2.373G10;Name=BruzV2.373G10;multiexonic=True;superlocus=Mikado_superlocus:Bruz_scaf_373+:53986-60495
Bruz_scaf_373	Mikado_loci	ncRNA	55176	56217	17	+	.	ID=BruzV2.373G10.1;Parent=BruzV2.373G10;Name=v1_Bruz.373G14.1;alias=v1_Bruz.373G14.1;alias=Bruz_scaf_373.g155.t1;canonical_junctions=1,2,3;canonical_number=3;canonical_proportion=1.0;primary=True
Bruz_scaf_373	Mikado_loci	exon	55176	55219	.	+	.	ID=BruzV2.373G10.1.exon1;Parent=BruzV2.373G10.1
Bruz_scaf_373	Mikado_loci	exon	55280	55426	.	+	.	ID=BruzV2.373G10.1.exon2;Parent=BruzV2.373G10.1
Bruz_scaf_373	Mikado_loci	exon	55797	55883	.	+	.	ID=BruzV2.373G10.1.exon3;Parent=BruzV2.373G10.1
Bruz_scaf_373	Mikado_loci	exon	56085	56217	.	+	.	ID=BruzV2.373G10.1.exon4;Parent=BruzV2.373G10.1
Bruz_scaf_373	Mikado_loci	gene	56516	60495	20	+	.	ID=BruzV2.373G12;Name=BruzV2.373G12;multiexonic=True;superlocus=Mikado_superlocus:Bruz_scaf_373+:53986-60495
Bruz_scaf_373	Mikado_loci	mRNA	56516	60495	20	+	.	ID=BruzV2.373G12.1;Parent=BruzV2.373G12;Name=BruzV2.373G12.1;alias=v1_Bruz.373G16.1;alias=Bruz_scaf_373.g156.t1;canonical_junctions=1,2,3,4,5,6,7;canonical_number=7;canonical_proportion=1.0;primary=True
Bruz_scaf_373	Mikado_loci	exon	56516	56586	.	+	.	ID=BruzV2.373G12.1.exon1;Parent=BruzV2.373G12.1
Bruz_scaf_373	Mikado_loci	five_prime_UTR	56516	56575	.	+	.	ID=BruzV2.373G12.1.five_prime_UTR1;Parent=BruzV2.373G12.1
Bruz_scaf_373	Mikado_loci	CDS	56576	56586	.	+	0	ID=BruzV2.373G12.1.CDS1;Parent=BruzV2.373G12.1
Bruz_scaf_373	Mikado_loci	CDS	56671	56716	.	+	1	ID=BruzV2.373G12.1.CDS2;Parent=BruzV2.373G12.1
Bruz_scaf_373	Mikado_loci	exon	56671	56716	.	+	.	ID=BruzV2.373G12.1.exon2;Parent=BruzV2.373G12.1
Bruz_scaf_373	Mikado_loci	CDS	57177	57256	.	+	0	ID=BruzV2.373G12.1.CDS3;Parent=BruzV2.373G12.1
Bruz_scaf_373	Mikado_loci	exon	57177	57256	.	+	.	ID=BruzV2.373G12.1.exon3;Parent=BruzV2.373G12.1
Bruz_scaf_373	Mikado_loci	CDS	57383	57536	.	+	1	ID=BruzV2.373G12.1.CDS4;Parent=BruzV2.373G12.1
Bruz_scaf_373	Mikado_loci	exon	57383	57536	.	+	.	ID=BruzV2.373G12.1.exon4;Parent=BruzV2.373G12.1
Bruz_scaf_373	Mikado_loci	CDS	58057	58125	.	+	0	ID=BruzV2.373G12.1.CDS5;Parent=BruzV2.373G12.1
Bruz_scaf_373	Mikado_loci	exon	58057	58125	.	+	.	ID=BruzV2.373G12.1.exon5;Parent=BruzV2.373G12.1
Bruz_scaf_373	Mikado_loci	CDS	58334	58393	.	+	0	ID=BruzV2.373G12.1.CDS6;Parent=BruzV2.373G12.1
Bruz_scaf_373	Mikado_loci	exon	58334	58393	.	+	.	ID=BruzV2.373G12.1.exon6;Parent=BruzV2.373G12.1
Bruz_scaf_373	Mikado_loci	CDS	59113	59199	.	+	0	ID=BruzV2.373G12.1.CDS7;Parent=BruzV2.373G12.1
Bruz_scaf_373	Mikado_loci	exon	59113	59199	.	+	.	ID=BruzV2.373G12.1.exon7;Parent=BruzV2.373G12.1
Bruz_scaf_373	Mikado_loci	CDS	59384	59671	.	+	0	ID=BruzV2.373G12.1.CDS8;Parent=BruzV2.373G12.1
Bruz_scaf_373	Mikado_loci	exon	59384	60495	.	+	.	ID=BruzV2.373G12.1.exon8;Parent=BruzV2.373G12.1
Bruz_scaf_373	Mikado_loci	three_prime_UTR	59672	60495	.	+	.	ID=BruzV2.373G12.1.three_prime_UTR1;Parent=BruzV2.373G12.1
###
Bruz_scaf_373	Mikado_loci	superlocus	61514	65859	.	+	.	ID=Mikado_superlocus:Bruz_scaf_373+:61514-65859;Name=superlocus:Bruz_scaf_373+:61514-65859
Bruz_scaf_373	Mikado_loci	gene	61646	65859	18	+	.	ID=BruzV2.373G14;Name=BruzV2.373G14;multiexonic=True;superlocus=Mikado_superlocus:Bruz_scaf_373+:61514-65859
Bruz_scaf_373	Mikado_loci	mRNA	61646	65859	18	+	.	ID=BruzV2.373G14.1;Parent=BruzV2.373G14;Name=BruzV2.373G14.1;alias=v1_Bruz.373G18.1;alias=Bruz_scaf_373.g157.t2;canonical_junctions=1,2,3,4,5,6;canonical_number=6;canonical_proportion=1.0;primary=True
Bruz_scaf_373	Mikado_loci	exon	61646	61876	.	+	.	ID=BruzV2.373G14.1.exon1;Parent=BruzV2.373G14.1
Bruz_scaf_373	Mikado_loci	five_prime_UTR	61646	61789	.	+	.	ID=BruzV2.373G14.1.five_prime_UTR1;Parent=BruzV2.373G14.1
Bruz_scaf_373	Mikado_loci	CDS	61790	61876	.	+	0	ID=BruzV2.373G14.1.CDS1;Parent=BruzV2.373G14.1
Bruz_scaf_373	Mikado_loci	CDS	61990	62187	.	+	0	ID=BruzV2.373G14.1.CDS2;Parent=BruzV2.373G14.1
Bruz_scaf_373	Mikado_loci	exon	61990	62187	.	+	.	ID=BruzV2.373G14.1.exon2;Parent=BruzV2.373G14.1
Bruz_scaf_373	Mikado_loci	CDS	62288	62605	.	+	0	ID=BruzV2.373G14.1.CDS3;Parent=BruzV2.373G14.1
Bruz_scaf_373	Mikado_loci	exon	62288	62605	.	+	.	ID=BruzV2.373G14.1.exon3;Parent=BruzV2.373G14.1
Bruz_scaf_373	Mikado_loci	CDS	62682	62756	.	+	0	ID=BruzV2.373G14.1.CDS4;Parent=BruzV2.373G14.1
Bruz_scaf_373	Mikado_loci	exon	62682	62756	.	+	.	ID=BruzV2.373G14.1.exon4;Parent=BruzV2.373G14.1
Bruz_scaf_373	Mikado_loci	CDS	63191	63265	.	+	0	ID=BruzV2.373G14.1.CDS5;Parent=BruzV2.373G14.1
Bruz_scaf_373	Mikado_loci	exon	63191	63265	.	+	.	ID=BruzV2.373G14.1.exon5;Parent=BruzV2.373G14.1
Bruz_scaf_373	Mikado_loci	CDS	63961	64509	.	+	0	ID=BruzV2.373G14.1.CDS6;Parent=BruzV2.373G14.1
Bruz_scaf_373	Mikado_loci	exon	63961	64570	.	+	.	ID=BruzV2.373G14.1.exon6;Parent=BruzV2.373G14.1
Bruz_scaf_373	Mikado_loci	three_prime_UTR	64510	64570	.	+	.	ID=BruzV2.373G14.1.three_prime_UTR1;Parent=BruzV2.373G14.1
Bruz_scaf_373	Mikado_loci	exon	65813	65859	.	+	.	ID=BruzV2.373G14.1.exon7;Parent=BruzV2.373G14.1
Bruz_scaf_373	Mikado_loci	three_prime_UTR	65813	65859	.	+	.	ID=BruzV2.373G14.1.three_prime_UTR2;Parent=BruzV2.373G14.1
###
Bruz_scaf_373	Mikado_loci	superlocus	70442	74266	.	+	.	ID=Mikado_superlocus:Bruz_scaf_373+:70442-74266;Name=superlocus:Bruz_scaf_373+:70442-74266
Bruz_scaf_373	Mikado_loci	gene	73178	74266	19	+	.	ID=BruzV2.373G16;Name=BruzV2.373G16;multiexonic=False;superlocus=Mikado_superlocus:Bruz_scaf_373+:70442-74266
Bruz_scaf_373	Mikado_loci	mRNA	73178	74266	19	+	.	ID=BruzV2.373G16.1;Parent=BruzV2.373G16;Name=BruzV2.373G16.1;alias=v1_Bruz.373G24.1;alias=MSTRG.38866.1;primary=True
Bruz_scaf_373	Mikado_loci	exon	73178	74266	.	+	.	ID=BruzV2.373G16.1.exon1;Parent=BruzV2.373G16.1
Bruz_scaf_373	Mikado_loci	five_prime_UTR	73178	73179	.	+	.	ID=BruzV2.373G16.1.five_prime_UTR1;Parent=BruzV2.373G16.1
Bruz_scaf_373	Mikado_loci	CDS	73180	73869	.	+	0	ID=BruzV2.373G16.1.CDS1;Parent=BruzV2.373G16.1
Bruz_scaf_373	Mikado_loci	three_prime_UTR	73870	74266	.	+	.	ID=BruzV2.373G16.1.three_prime_UTR1;Parent=BruzV2.373G16.1
###
Bruz_scaf_373	Mikado_loci	superlocus	32315	33765	.	-	.	ID=Mikado_superlocus:Bruz_scaf_373-:32315-33765;Name=superlocus:Bruz_scaf_373-:32315-33765
Bruz_scaf_373	Mikado_loci	gene	32315	33765	19	-	.	ID=BruzV2.373G18;Name=BruzV2.373G18;multiexonic=False;superlocus=Mikado_superlocus:Bruz_scaf_373-:32315-33765
Bruz_scaf_373	Mikado_loci	mRNA	32315	33765	19	-	.	ID=BruzV2.373G18.1;Parent=BruzV2.373G18;Name=BruzV2.373G18.1;alias=v1_Bruz.373G6.1;alias=Bruz_scaf_373.g151.t1;primary=True
Bruz_scaf_373	Mikado_loci	exon	32315	33765	.	-	.	ID=BruzV2.373G18.1.exon1;Parent=BruzV2.373G18.1
Bruz_scaf_373	Mikado_loci	three_prime_UTR	32315	32604	.	-	.	ID=BruzV2.373G18.1.three_prime_UTR1;Parent=BruzV2.373G18.1
Bruz_scaf_373	Mikado_loci	CDS	32605	33654	.	-	0	ID=BruzV2.373G18.1.CDS1;Parent=BruzV2.373G18.1
Bruz_scaf_373	Mikado_loci	five_prime_UTR	33655	33765	.	-	.	ID=BruzV2.373G18.1.five_prime_UTR1;Parent=BruzV2.373G18.1
###
Bruz_scaf_373	Mikado_loci	superlocus	44431	53035	.	-	.	ID=Mikado_superlocus:Bruz_scaf_373-:44431-53035;Name=superlocus:Bruz_scaf_373-:44431-53035
Bruz_scaf_373	Mikado_loci	gene	44927	53035	21	-	.	ID=BruzV2.373G20;Name=BruzV2.373G20;multiexonic=True;superlocus=Mikado_superlocus:Bruz_scaf_373-:44431-53035
Bruz_scaf_373	Mikado_loci	mRNA	44927	53035	21	-	.	ID=BruzV2.373G20.1;Parent=BruzV2.373G20;Name=BruzV2.373G20.1;alias=v1_Bruz.373G10.1;alias=Bruz_scaf_373.g153.t1;canonical_junctions=1,2,3,4,5,6,7;canonical_number=7;canonical_proportion=1.0;primary=True
Bruz_scaf_373	Mikado_loci	exon	44927	45637	.	-	.	ID=BruzV2.373G20.1.exon1;Parent=BruzV2.373G20.1
Bruz_scaf_373	Mikado_loci	three_prime_UTR	44927	45165	.	-	.	ID=BruzV2.373G20.1.three_prime_UTR1;Parent=BruzV2.373G20.1
Bruz_scaf_373	Mikado_loci	CDS	45166	45637	.	-	1	ID=BruzV2.373G20.1.CDS1;Parent=BruzV2.373G20.1
Bruz_scaf_373	Mikado_loci	CDS	45755	45941	.	-	2	ID=BruzV2.373G20.1.CDS2;Parent=BruzV2.373G20.1
Bruz_scaf_373	Mikado_loci	exon	45755	45941	.	-	.	ID=BruzV2.373G20.1.exon2;Parent=BruzV2.373G20.1
Bruz_scaf_373	Mikado_loci	CDS	46024	46099	.	-	0	ID=BruzV2.373G20.1.CDS3;Parent=BruzV2.373G20.1
Bruz_scaf_373	Mikado_loci	exon	46024	46099	.	-	.	ID=BruzV2.373G20.1.exon3;Parent=BruzV2.373G20.1
Bruz_scaf_373	Mikado_loci	CDS	46198	46431	.	-	0	ID=BruzV2.373G20.1.CDS4;Parent=BruzV2.373G20.1
Bruz_scaf_373	Mikado_loci	exon	46198	46431	.	-	.	ID=BruzV2.373G20.1.exon4;Parent=BruzV2.373G20.1
Bruz_scaf_373	Mikado_loci	CDS	46526	46753	.	-	0	ID=BruzV2.373G20.1.CDS5;Parent=BruzV2.373G20.1
Bruz_scaf_373	Mikado_loci	exon	46526	46753	.	-	.	ID=BruzV2.373G20.1.exon5;Parent=BruzV2.373G20.1
Bruz_scaf_373	Mikado_loci	CDS	46839	47027	.	-	0	ID=BruzV2.373G20.1.CDS6;Parent=BruzV2.373G20.1
Bruz_scaf_373	Mikado_loci	exon	46839	47027	.	-	.	ID=BruzV2.373G20.1.exon6;Parent=BruzV2.373G20.1
Bruz_scaf_373	Mikado_loci	CDS	47238	47618	.	-	0	ID=BruzV2.373G20.1.CDS7;Parent=BruzV2.373G20.1
Bruz_scaf_373	Mikado_loci	exon	47238	47687	.	-	.	ID=BruzV2.373G20.1.exon7;Parent=BruzV2.373G20.1
Bruz_scaf_373	Mikado_loci	five_prime_UTR	47619	47687	.	-	.	ID=BruzV2.373G20.1.five_prime_UTR1;Parent=BruzV2.373G20.1
Bruz_scaf_373	Mikado_loci	exon	52930	53035	.	-	.	ID=BruzV2.373G20.1.exon8;Parent=BruzV2.373G20.1
Bruz_scaf_373	Mikado_loci	five_prime_UTR	52930	53035	.	-	.	ID=BruzV2.373G20.1.five_prime_UTR2;Parent=BruzV2.373G20.1
###
Bruz_scaf_373	Mikado_loci	superlocus	78643	82075	.	-	.	ID=Mikado_superlocus:Bruz_scaf_373-:78643-82075;Name=superlocus:Bruz_scaf_373-:78643-82075
Bruz_scaf_373	Mikado_loci	gene	79260	82075	20	-	.	ID=BruzV2.373G22;Name=BruzV2.373G22;multiexonic=True;superlocus=Mikado_superlocus:Bruz_scaf_373-:78643-82075
Bruz_scaf_373	Mikado_loci	mRNA	79260	82075	20	-	.	ID=BruzV2.373G22.1;Parent=BruzV2.373G22;Name=BruzV2.373G22.1;alias=v1_Bruz.373G26.1;alias=Bruz_scaf_373.g158.t1;canonical_junctions=1,2,3;canonical_number=3;canonical_proportion=1.0;primary=True
Bruz_scaf_373	Mikado_loci	exon	79260	79649	.	-	.	ID=BruzV2.373G22.1.exon1;Parent=BruzV2.373G22.1
Bruz_scaf_373	Mikado_loci	three_prime_UTR	79260	79643	.	-	.	ID=BruzV2.373G22.1.three_prime_UTR1;Parent=BruzV2.373G22.1
Bruz_scaf_373	Mikado_loci	CDS	79644	79649	.	-	0	ID=BruzV2.373G22.1.CDS1;Parent=BruzV2.373G22.1
Bruz_scaf_373	Mikado_loci	CDS	80042	80074	.	-	0	ID=BruzV2.373G22.1.CDS2;Parent=BruzV2.373G22.1
Bruz_scaf_373	Mikado_loci	exon	80042	80074	.	-	.	ID=BruzV2.373G22.1.exon2;Parent=BruzV2.373G22.1
Bruz_scaf_373	Mikado_loci	CDS	80174	80380	.	-	0	ID=BruzV2.373G22.1.CDS3;Parent=BruzV2.373G22.1
Bruz_scaf_373	Mikado_loci	exon	80174	80380	.	-	.	ID=BruzV2.373G22.1.exon3;Parent=BruzV2.373G22.1
Bruz_scaf_373	Mikado_loci	CDS	81332	81934	.	-	0	ID=BruzV2.373G22.1.CDS4;Parent=BruzV2.373G22.1
Bruz_scaf_373	Mikado_loci	exon	81332	82075	.	-	.	ID=BruzV2.373G22.1.exon4;Parent=BruzV2.373G22.1
Bruz_scaf_373	Mikado_loci	five_prime_UTR	81935	82075	.	-	.	ID=BruzV2.373G22.1.five_prime_UTR1;Parent=BruzV2.373G22.1
###
Bruz_scaf_373	Mikado_loci	superlocus	92955	98912	.	+	.	ID=Mikado_superlocus:Bruz_scaf_373+:92955-98912;Name=superlocus:Bruz_scaf_373+:92955-98912
Bruz_scaf_373	Mikado_loci	gene	93396	98912	19	+	.	ID=BruzV2.373G24;Name=BruzV2.373G24;multiexonic=True;superlocus=Mikado_superlocus:Bruz_scaf_373+:92955-98912
Bruz_scaf_373	Mikado_loci	mRNA	93396	98912	19	+	.	ID=BruzV2.373G24.1;Parent=BruzV2.373G24;Name=BruzV2.373G24.1;alias=v1_Bruz.373G28.1;alias=Bruz_scaf_373.g159.t1;canonical_junctions=1,2,3,4,5,6,7,8,9,10;canonical_number=10;canonical_proportion=1.0;primary=True
Bruz_scaf_373	Mikado_loci	CDS	93396	93538	.	+	0	ID=BruzV2.373G24.1.CDS1;Parent=BruzV2.373G24.1
Bruz_scaf_373	Mikado_loci	exon	93396	93538	.	+	.	ID=BruzV2.373G24.1.exon1;Parent=BruzV2.373G24.1
Bruz_scaf_373	Mikado_loci	CDS	94800	95285	.	+	1	ID=BruzV2.373G24.1.CDS2;Parent=BruzV2.373G24.1
Bruz_scaf_373	Mikado_loci	exon	94800	95285	.	+	.	ID=BruzV2.373G24.1.exon2;Parent=BruzV2.373G24.1
Bruz_scaf_373	Mikado_loci	CDS	95665	95752	.	+	1	ID=BruzV2.373G24.1.CDS3;Parent=BruzV2.373G24.1
Bruz_scaf_373	Mikado_loci	exon	95665	95752	.	+	.	ID=BruzV2.373G24.1.exon3;Parent=BruzV2.373G24.1
Bruz_scaf_373	Mikado_loci	CDS	95903	95965	.	+	0	ID=BruzV2.373G24.1.CDS4;Parent=BruzV2.373G24.1
Bruz_scaf_373	Mikado_loci	exon	95903	95965	.	+	.	ID=BruzV2.373G24.1.exon4;Parent=BruzV2.373G24.1
Bruz_scaf_373	Mikado_loci	CDS	96222	96382	.	+	0	ID=BruzV2.373G24.1.CDS5;Parent=BruzV2.373G24.1
Bruz_scaf_373	Mikado_loci	exon	96222	96382	.	+	.	ID=BruzV2.373G24.1.exon5;Parent=BruzV2.373G24.1
Bruz_scaf_373	Mikado_loci	CDS	96466	96541	.	+	1	ID=BruzV2.373G24.1.CDS6;Parent=BruzV2.373G24.1
Bruz_scaf_373	Mikado_loci	exon	96466	96541	.	+	.	ID=BruzV2.373G24.1.exon6;Parent=BruzV2.373G24.1
Bruz_scaf_373	Mikado_loci	CDS	97050	97109	.	+	0	ID=BruzV2.373G24.1.CDS7;Parent=BruzV2.373G24.1
Bruz_scaf_373	Mikado_loci	exon	97050	97109	.	+	.	ID=BruzV2.373G24.1.exon7;Parent=BruzV2.373G24.1
Bruz_scaf_373	Mikado_loci	CDS	97201	97308	.	+	0	ID=BruzV2.373G24.1.CDS8;Parent=BruzV2.373G24.1
Bruz_scaf_373	Mikado_loci	exon	97201	97308	.	+	.	ID=BruzV2.373G24.1.exon8;Parent=BruzV2.373G24.1
Bruz_scaf_373	Mikado_loci	CDS	97458	97700	.	+	0	ID=BruzV2.373G24.1.CDS9;Parent=BruzV2.373G24.1
Bruz_scaf_373	Mikado_loci	exon	97458	97700	.	+	.	ID=BruzV2.373G24.1.exon9;Parent=BruzV2.373G24.1
Bruz_scaf_373	Mikado_loci	CDS	97828	97946	.	+	0	ID=BruzV2.373G24.1.CDS10;Parent=BruzV2.373G24.1
Bruz_scaf_373	Mikado_loci	exon	97828	97946	.	+	.	ID=BruzV2.373G24.1.exon10;Parent=BruzV2.373G24.1
Bruz_scaf_373	Mikado_loci	CDS	98040	98286	.	+	1	ID=BruzV2.373G24.1.CDS11;Parent=BruzV2.373G24.1
Bruz_scaf_373	Mikado_loci	exon	98040	98912	.	+	.	ID=BruzV2.373G24.1.exon11;Parent=BruzV2.373G24.1
Bruz_scaf_373	Mikado_loci	three_prime_UTR	98287	98912	.	+	.	ID=BruzV2.373G24.1.three_prime_UTR1;Parent=BruzV2.373G24.1
###
Bruz_scaf_373	Mikado_loci	superlocus	112977	119425	.	-	.	ID=Mikado_superlocus:Bruz_scaf_373-:112977-119425;Name=superlocus:Bruz_scaf_373-:112977-119425
Bruz_scaf_373	Mikado_loci	gene	112977	119425	20	-	.	ID=BruzV2.373G26;Name=BruzV2.373G26;multiexonic=True;superlocus=Mikado_superlocus:Bruz_scaf_373-:112977-119425
Bruz_scaf_373	Mikado_loci	mRNA	112977	119425	20	-	.	ID=BruzV2.373G26.1;Parent=BruzV2.373G26;Name=BruzV2.373G26.1;alias=v1_Bruz.373G32.1;alias=Bruz_scaf_373.g160.t1;canonical_junctions=1,2,3,4,5,6,7,8,9,10,11,12,13;canonical_number=13;canonical_proportion=1.0;primary=True
Bruz_scaf_373	Mikado_loci	exon	112977	113229	.	-	.	ID=BruzV2.373G26.1.exon1;Parent=BruzV2.373G26.1
Bruz_scaf_373	Mikado_loci	three_prime_UTR	112977	113038	.	-	.	ID=BruzV2.373G26.1.three_prime_UTR1;Parent=BruzV2.373G26.1
Bruz_scaf_373	Mikado_loci	CDS	113039	113229	.	-	2	ID=BruzV2.373G26.1.CDS1;Parent=BruzV2.373G26.1
Bruz_scaf_373	Mikado_loci	CDS	113786	113918	.	-	0	ID=BruzV2.373G26.1.CDS2;Parent=BruzV2.373G26.1
Bruz_scaf_373	Mikado_loci	exon	113786	113918	.	-	.	ID=BruzV2.373G26.1.exon2;Parent=BruzV2.373G26.1
Bruz_scaf_373	Mikado_loci	CDS	113995	114058	.	-	1	ID=BruzV2.373G26.1.CDS3;Parent=BruzV2.373G26.1
Bruz_scaf_373	Mikado_loci	exon	113995	114058	.	-	.	ID=BruzV2.373G26.1.exon3;Parent=BruzV2.373G26.1
Bruz_scaf_373	Mikado_loci	CDS	114387	114532	.	-	0	ID=BruzV2.373G26.1.CDS4;Parent=BruzV2.373G26.1
Bruz_scaf_373	Mikado_loci	exon	114387	114532	.	-	.	ID=BruzV2.373G26.1.exon4;Parent=BruzV2.373G26.1
Bruz_scaf_373	Mikado_loci	CDS	114628	114759	.	-	0	ID=BruzV2.373G26.1.CDS5;Parent=BruzV2.373G26.1
Bruz_scaf_373	Mikado_loci	exon	114628	114759	.	-	.	ID=BruzV2.373G26.1.exon5;Parent=BruzV2.373G26.1
Bruz_scaf_373	Mikado_loci	CDS	114827	114948	.	-	2	ID=BruzV2.373G26.1.CDS6;Parent=BruzV2.373G26.1
Bruz_scaf_373	Mikado_loci	exon	114827	114948	.	-	.	ID=BruzV2.373G26.1.exon6;Parent=BruzV2.373G26.1
Bruz_scaf_373	Mikado_loci	CDS	115027	115192	.	-	0	ID=BruzV2.373G26.1.CDS7;Parent=BruzV2.373G26.1
Bruz_scaf_373	Mikado_loci	exon	115027	115192	.	-	.	ID=BruzV2.373G26.1.exon7;Parent=BruzV2.373G26.1
Bruz_scaf_373	Mikado_loci	CDS	115564	115626	.	-	0	ID=BruzV2.373G26.1.CDS8;Parent=BruzV2.373G26.1
Bruz_scaf_373	Mikado_loci	exon	115564	115626	.	-	.	ID=BruzV2.373G26.1.exon8;Parent=BruzV2.373G26.1
Bruz_scaf_373	Mikado_loci	CDS	115722	115829	.	-	0	ID=BruzV2.373G26.1.CDS9;Parent=BruzV2.373G26.1
Bruz_scaf_373	Mikado_loci	exon	115722	115829	.	-	.	ID=BruzV2.373G26.1.exon9;Parent=BruzV2.373G26.1
Bruz_scaf_373	Mikado_loci	CDS	117012	117128	.	-	0	ID=BruzV2.373G26.1.CDS10;Parent=BruzV2.373G26.1
Bruz_scaf_373	Mikado_loci	exon	117012	117128	.	-	.	ID=BruzV2.373G26.1.exon10;Parent=BruzV2.373G26.1
Bruz_scaf_373	Mikado_loci	CDS	117721	117830	.	-	2	ID=BruzV2.373G26.1.CDS11;Parent=BruzV2.373G26.1
Bruz_scaf_373	Mikado_loci	exon	117721	117830	.	-	.	ID=BruzV2.373G26.1.exon11;Parent=BruzV2.373G26.1
Bruz_scaf_373	Mikado_loci	CDS	118412	118559	.	-	0	ID=BruzV2.373G26.1.CDS12;Parent=BruzV2.373G26.1
Bruz_scaf_373	Mikado_loci	exon	118412	118559	.	-	.	ID=BruzV2.373G26.1.exon12;Parent=BruzV2.373G26.1
Bruz_scaf_373	Mikado_loci	CDS	118635	118877	.	-	0	ID=BruzV2.373G26.1.CDS13;Parent=BruzV2.373G26.1
Bruz_scaf_373	Mikado_loci	exon	118635	118877	.	-	.	ID=BruzV2.373G26.1.exon13;Parent=BruzV2.373G26.1
Bruz_scaf_373	Mikado_loci	CDS	119245	119268	.	-	0	ID=BruzV2.373G26.1.CDS14;Parent=BruzV2.373G26.1
Bruz_scaf_373	Mikado_loci	exon	119245	119425	.	-	.	ID=BruzV2.373G26.1.exon14;Parent=BruzV2.373G26.1
Bruz_scaf_373	Mikado_loci	five_prime_UTR	119269	119425	.	-	.	ID=BruzV2.373G26.1.five_prime_UTR1;Parent=BruzV2.373G26.1
###
Bruz_scaf_37302	Mikado_loci	superlocus	1075	2083	.	-	.	ID=Mikado_superlocus:Bruz_scaf_37302-:1075-2083;Name=superlocus:Bruz_scaf_37302-:1075-2083
Bruz_scaf_37302	Mikado_loci	gene	1075	2083	19	-	.	ID=BruzV2.37302G2;Name=BruzV2.37302G2;multiexonic=False;superlocus=Mikado_superlocus:Bruz_scaf_37302-:1075-2083
Bruz_scaf_37302	Mikado_loci	mRNA	1075	2083	19	-	.	ID=BruzV2.37302G2.1;Parent=BruzV2.37302G2;Name=BruzV2.37302G2.1;alias=v1_Bruz.37302G2.1;alias=MSTRG.38878.1;primary=True
Bruz_scaf_37302	Mikado_loci	exon	1075	2083	.	-	.	ID=BruzV2.37302G2.1.exon1;Parent=BruzV2.37302G2.1
Bruz_scaf_37302	Mikado_loci	three_prime_UTR	1075	1747	.	-	.	ID=BruzV2.37302G2.1.three_prime_UTR1;Parent=BruzV2.37302G2.1
Bruz_scaf_37302	Mikado_loci	CDS	1748	2041	.	-	0	ID=BruzV2.37302G2.1.CDS1;Parent=BruzV2.37302G2.1
Bruz_scaf_37302	Mikado_loci	five_prime_UTR	2042	2083	.	-	.	ID=BruzV2.37302G2.1.five_prime_UTR1;Parent=BruzV2.37302G2.1
###
Bruz_scaf_37303	Mikado_loci	superlocus	8	2632	.	+	.	ID=Mikado_superlocus:Bruz_scaf_37303+:8-2632;Name=superlocus:Bruz_scaf_37303+:8-2632
Bruz_scaf_37303	Mikado_loci	gene	8	2607	19	+	.	ID=BruzV2.37303G2;Name=BruzV2.37303G2;multiexonic=True;superlocus=Mikado_superlocus:Bruz_scaf_37303+:8-2632
Bruz_scaf_37303	Mikado_loci	mRNA	8	2607	19	+	.	ID=BruzV2.37303G2.1;Parent=BruzV2.37303G2;Name=BruzV2.37303G2.1;alias=v1_Bruz.37303G2.1;alias=Bruz_scaf_37303.g56.t1;canonical_junctions=1,2,3,4,5;canonical_number=5;canonical_proportion=1.0;primary=True
Bruz_scaf_37303	Mikado_loci	CDS	8	151	.	+	0	ID=BruzV2.37303G2.1.CDS1;Parent=BruzV2.37303G2.1
Bruz_scaf_37303	Mikado_loci	exon	8	151	.	+	.	ID=BruzV2.37303G2.1.exon1;Parent=BruzV2.37303G2.1
Bruz_scaf_37303	Mikado_loci	CDS	298	545	.	+	0	ID=BruzV2.37303G2.1.CDS2;Parent=BruzV2.37303G2.1
Bruz_scaf_37303	Mikado_loci	exon	298	545	.	+	.	ID=BruzV2.37303G2.1.exon2;Parent=BruzV2.37303G2.1
Bruz_scaf_37303	Mikado_loci	CDS	1254	1617	.	+	1	ID=BruzV2.37303G2.1.CDS3;Parent=BruzV2.37303G2.1
Bruz_scaf_37303	Mikado_loci	exon	1254	1617	.	+	.	ID=BruzV2.37303G2.1.exon3;Parent=BruzV2.37303G2.1
Bruz_scaf_37303	Mikado_loci	CDS	1737	1958	.	+	0	ID=BruzV2.37303G2.1.CDS4;Parent=BruzV2.37303G2.1
Bruz_scaf_37303	Mikado_loci	exon	1737	1958	.	+	.	ID=BruzV2.37303G2.1.exon4;Parent=BruzV2.37303G2.1
Bruz_scaf_37303	Mikado_loci	CDS	2059	2132	.	+	0	ID=BruzV2.37303G2.1.CDS5;Parent=BruzV2.37303G2.1
Bruz_scaf_37303	Mikado_loci	exon	2059	2132	.	+	.	ID=BruzV2.37303G2.1.exon5;Parent=BruzV2.37303G2.1
Bruz_scaf_37303	Mikado_loci	CDS	2272	2326	.	+	1	ID=BruzV2.37303G2.1.CDS6;Parent=BruzV2.37303G2.1
Bruz_scaf_37303	Mikado_loci	exon	2272	2607	.	+	.	ID=BruzV2.37303G2.1.exon6;Parent=BruzV2.37303G2.1
Bruz_scaf_37303	Mikado_loci	three_prime_UTR	2327	2607	.	+	.	ID=BruzV2.37303G2.1.three_prime_UTR1;Parent=BruzV2.37303G2.1
###
Bruz_scaf_37304	Mikado_loci	superlocus	6	1480	.	+	.	ID=Mikado_superlocus:Bruz_scaf_37304+:6-1480;Name=superlocus:Bruz_scaf_37304+:6-1480
Bruz_scaf_37304	Mikado_loci	gene	6	1480	19	+	.	ID=BruzV2.37304G2;Name=BruzV2.37304G2;multiexonic=True;superlocus=Mikado_superlocus:Bruz_scaf_37304+:6-1480
Bruz_scaf_37304	Mikado_loci	mRNA	6	1480	19	+	.	ID=BruzV2.37304G2.1;Parent=BruzV2.37304G2;Name=BruzV2.37304G2.1;alias=v1_Bruz.37304G2.1;alias=Bruz_scaf_37304.g57.t1;canonical_junctions=1,2;canonical_number=2;canonical_proportion=1.0;primary=True
Bruz_scaf_37304	Mikado_loci	CDS	6	78	.	+	0	ID=BruzV2.37304G2.1.CDS1;Parent=BruzV2.37304G2.1
Bruz_scaf_37304	Mikado_loci	exon	6	78	.	+	.	ID=BruzV2.37304G2.1.exon1;Parent=BruzV2.37304G2.1
Bruz_scaf_37304	Mikado_loci	CDS	159	503	.	+	2	ID=BruzV2.37304G2.1.CDS2;Parent=BruzV2.37304G2.1
Bruz_scaf_37304	Mikado_loci	exon	159	503	.	+	.	ID=BruzV2.37304G2.1.exon2;Parent=BruzV2.37304G2.1
Bruz_scaf_37304	Mikado_loci	CDS	625	1259	.	+	2	ID=BruzV2.37304G2.1.CDS3;Parent=BruzV2.37304G2.1
Bruz_scaf_37304	Mikado_loci	exon	625	1480	.	+	.	ID=BruzV2.37304G2.1.exon3;Parent=BruzV2.37304G2.1
Bruz_scaf_37304	Mikado_loci	three_prime_UTR	1260	1480	.	+	.	ID=BruzV2.37304G2.1.three_prime_UTR1;Parent=BruzV2.37304G2.1
###
Bruz_scaf_37306	Mikado_loci	superlocus	1393	2685	.	-	.	ID=Mikado_superlocus:Bruz_scaf_37306-:1393-2685;Name=superlocus:Bruz_scaf_37306-:1393-2685
Bruz_scaf_37306	Mikado_loci	gene	1393	2685	20	-	.	ID=BruzV2.37306G2;Name=BruzV2.37306G2;multiexonic=True;superlocus=Mikado_superlocus:Bruz_scaf_37306-:1393-2685
Bruz_scaf_37306	Mikado_loci	mRNA	1393	2685	20	-	.	ID=BruzV2.37306G2.1;Parent=BruzV2.37306G2;Name=BruzV2.37306G2.1;alias=v1_Bruz.37306G2.1;alias=Bruz_scaf_37306.g58.t1;canonical_junctions=1,2,3,4,5;canonical_number=5;canonical_proportion=1.0;primary=True
Bruz_scaf_37306	Mikado_loci	exon	1393	1728	.	-	.	ID=BruzV2.37306G2.1.exon1;Parent=BruzV2.37306G2.1
Bruz_scaf_37306	Mikado_loci	three_prime_UTR	1393	1545	.	-	.	ID=BruzV2.37306G2.1.three_prime_UTR1;Parent=BruzV2.37306G2.1
Bruz_scaf_37306	Mikado_loci	CDS	1546	1728	.	-	0	ID=BruzV2.37306G2.1.CDS1;Parent=BruzV2.37306G2.1
Bruz_scaf_37306	Mikado_loci	CDS	1861	1978	.	-	1	ID=BruzV2.37306G2.1.CDS2;Parent=BruzV2.37306G2.1
Bruz_scaf_37306	Mikado_loci	exon	1861	1978	.	-	.	ID=BruzV2.37306G2.1.exon2;Parent=BruzV2.37306G2.1
Bruz_scaf_37306	Mikado_loci	CDS	2120	2184	.	-	0	ID=BruzV2.37306G2.1.CDS3;Parent=BruzV2.37306G2.1
Bruz_scaf_37306	Mikado_loci	exon	2120	2184	.	-	.	ID=BruzV2.37306G2.1.exon3;Parent=BruzV2.37306G2.1
Bruz_scaf_37306	Mikado_loci	CDS	2269	2331	.	-	0	ID=BruzV2.37306G2.1.CDS4;Parent=BruzV2.37306G2.1
Bruz_scaf_37306	Mikado_loci	exon	2269	2331	.	-	.	ID=BruzV2.37306G2.1.exon4;Parent=BruzV2.37306G2.1
Bruz_scaf_37306	Mikado_loci	CDS	2414	2536	.	-	0	ID=BruzV2.37306G2.1.CDS5;Parent=BruzV2.37306G2.1
Bruz_scaf_37306	Mikado_loci	exon	2414	2536	.	-	.	ID=BruzV2.37306G2.1.exon5;Parent=BruzV2.37306G2.1
Bruz_scaf_37306	Mikado_loci	CDS	2600	2683	.	-	0	ID=BruzV2.37306G2.1.CDS6;Parent=BruzV2.37306G2.1
Bruz_scaf_37306	Mikado_loci	exon	2600	2685	.	-	.	ID=BruzV2.37306G2.1.exon6;Parent=BruzV2.37306G2.1
Bruz_scaf_37306	Mikado_loci	five_prime_UTR	2684	2685	.	-	.	ID=BruzV2.37306G2.1.five_prime_UTR1;Parent=BruzV2.37306G2.1
###
Bruz_scaf_3731	Mikado_loci	superlocus	9833	21200	.	-	.	ID=Mikado_superlocus:Bruz_scaf_3731-:9833-21200;Name=superlocus:Bruz_scaf_3731-:9833-21200
Bruz_scaf_3731	Mikado_loci	gene	11459	21045	20	-	.	ID=BruzV2.3731G2;Name=BruzV2.3731G2;multiexonic=True;superlocus=Mikado_superlocus:Bruz_scaf_3731-:9833-21200
Bruz_scaf_3731	Mikado_loci	mRNA	11459	21045	20	-	.	ID=BruzV2.3731G2.1;Parent=BruzV2.3731G2;Name=BruzV2.3731G2.1;alias=v1_Bruz.3731G6.1;alias=Bruz_scaf_3731.g102.t1;canonical_junctions=1,2,3;canonical_number=3;canonical_proportion=1.0;primary=True
Bruz_scaf_3731	Mikado_loci	exon	11459	12224	.	-	.	ID=BruzV2.3731G2.1.exon1;Parent=BruzV2.3731G2.1
Bruz_scaf_3731	Mikado_loci	three_prime_UTR	11459	11804	.	-	.	ID=BruzV2.3731G2.1.three_prime_UTR1;Parent=BruzV2.3731G2.1
Bruz_scaf_3731	Mikado_loci	CDS	11805	12224	.	-	0	ID=BruzV2.3731G2.1.CDS1;Parent=BruzV2.3731G2.1
Bruz_scaf_3731	Mikado_loci	CDS	19148	19678	.	-	0	ID=BruzV2.3731G2.1.CDS2;Parent=BruzV2.3731G2.1
Bruz_scaf_3731	Mikado_loci	exon	19148	19678	.	-	.	ID=BruzV2.3731G2.1.exon2;Parent=BruzV2.3731G2.1
Bruz_scaf_3731	Mikado_loci	CDS	20164	20537	.	-	2	ID=BruzV2.3731G2.1.CDS3;Parent=BruzV2.3731G2.1
Bruz_scaf_3731	Mikado_loci	exon	20164	20537	.	-	.	ID=BruzV2.3731G2.1.exon3;Parent=BruzV2.3731G2.1
Bruz_scaf_3731	Mikado_loci	CDS	20655	20901	.	-	0	ID=BruzV2.3731G2.1.CDS4;Parent=BruzV2.3731G2.1
Bruz_scaf_3731	Mikado_loci	exon	20655	21045	.	-	.	ID=BruzV2.3731G2.1.exon4;Parent=BruzV2.3731G2.1
Bruz_scaf_3731	Mikado_loci	five_prime_UTR	20902	21045	.	-	.	ID=BruzV2.3731G2.1.five_prime_UTR1;Parent=BruzV2.3731G2.1
###
Bruz_scaf_3731	Mikado_loci	superlocus	29760	31035	.	-	.	ID=Mikado_superlocus:Bruz_scaf_3731-:29760-31035;Name=superlocus:Bruz_scaf_3731-:29760-31035
Bruz_scaf_3731	Mikado_loci	gene	29760	31035	20	-	.	ID=BruzV2.3731G4;Name=BruzV2.3731G4;multiexonic=True;superlocus=Mikado_superlocus:Bruz_scaf_3731-:29760-31035
Bruz_scaf_3731	Mikado_loci	mRNA	29760	31035	20	-	.	ID=BruzV2.3731G4.1;Parent=BruzV2.3731G4;Name=BruzV2.3731G4.1;alias=v1_Bruz.3731G8.1;alias=Bruz_scaf_3731.g103.t1;canonical_junctions=1,2,3,4;canonical_number=4;canonical_proportion=1.0;primary=True
Bruz_scaf_3731	Mikado_loci	exon	29760	30010	.	-	.	ID=BruzV2.3731G4.1.exon1;Parent=BruzV2.3731G4.1
Bruz_scaf_3731	Mikado_loci	three_prime_UTR	29760	29943	.	-	.	ID=BruzV2.3731G4.1.three_prime_UTR1;Parent=BruzV2.3731G4.1
Bruz_scaf_3731	Mikado_loci	CDS	29944	30010	.	-	1	ID=BruzV2.3731G4.1.CDS1;Parent=BruzV2.3731G4.1
Bruz_scaf_3731	Mikado_loci	CDS	30156	30232	.	-	0	ID=BruzV2.3731G4.1.CDS2;Parent=BruzV2.3731G4.1
Bruz_scaf_3731	Mikado_loci	exon	30156	30232	.	-	.	ID=BruzV2.3731G4.1.exon2;Parent=BruzV2.3731G4.1
Bruz_scaf_3731	Mikado_loci	CDS	30332	30489	.	-	2	ID=BruzV2.3731G4.1.CDS3;Parent=BruzV2.3731G4.1
Bruz_scaf_3731	Mikado_loci	exon	30332	30489	.	-	.	ID=BruzV2.3731G4.1.exon3;Parent=BruzV2.3731G4.1
Bruz_scaf_3731	Mikado_loci	CDS	30585	30670	.	-	1	ID=BruzV2.3731G4.1.CDS4;Parent=BruzV2.3731G4.1
Bruz_scaf_3731	Mikado_loci	exon	30585	30670	.	-	.	ID=BruzV2.3731G4.1.exon4;Parent=BruzV2.3731G4.1
Bruz_scaf_3731	Mikado_loci	CDS	30993	31033	.	-	0	ID=BruzV2.3731G4.1.CDS5;Parent=BruzV2.3731G4.1
Bruz_scaf_3731	Mikado_loci	exon	30993	31035	.	-	.	ID=BruzV2.3731G4.1.exon5;Parent=BruzV2.3731G4.1
Bruz_scaf_3731	Mikado_loci	five_prime_UTR	31034	31035	.	-	.	ID=BruzV2.3731G4.1.five_prime_UTR1;Parent=BruzV2.3731G4.1
###
Bruz_scaf_3732	Mikado_loci	superlocus	8908	9349	.	-	.	ID=Mikado_superlocus:Bruz_scaf_3732-:8908-9349;Name=superlocus:Bruz_scaf_3732-:8908-9349
Bruz_scaf_3732	Mikado_loci	gene	8908	9349	19	-	.	ID=BruzV2.3732G2;Name=BruzV2.3732G2;multiexonic=False;superlocus=Mikado_superlocus:Bruz_scaf_3732-:8908-9349
Bruz_scaf_3732	Mikado_loci	mRNA	8908	9349	19	-	.	ID=BruzV2.3732G2.1;Parent=BruzV2.3732G2;Name=BruzV2.3732G2.1;alias=v1_Bruz.3732G2.1;alias=MSTRG.38888.1;primary=True
Bruz_scaf_3732	Mikado_loci	exon	8908	9349	.	-	.	ID=BruzV2.3732G2.1.exon1;Parent=BruzV2.3732G2.1
Bruz_scaf_3732	Mikado_loci	three_prime_UTR	8908	8908	.	-	.	ID=BruzV2.3732G2.1.three_prime_UTR1;Parent=BruzV2.3732G2.1
Bruz_scaf_3732	Mikado_loci	CDS	8909	9247	.	-	0	ID=BruzV2.3732G2.1.CDS1;Parent=BruzV2.3732G2.1
Bruz_scaf_3732	Mikado_loci	five_prime_UTR	9248	9349	.	-	.	ID=BruzV2.3732G2.1.five_prime_UTR1;Parent=BruzV2.3732G2.1
###
Bruz_scaf_3732	Mikado_loci	superlocus	33236	37594	.	+	.	ID=Mikado_superlocus:Bruz_scaf_3732+:33236-37594;Name=superlocus:Bruz_scaf_3732+:33236-37594
Bruz_scaf_3732	Mikado_loci	gene	33236	37594	20	+	.	ID=BruzV2.3732G4;Name=BruzV2.3732G4;multiexonic=True;superlocus=Mikado_superlocus:Bruz_scaf_3732+:33236-37594
Bruz_scaf_3732	Mikado_loci	mRNA	33236	37594	20	+	.	ID=BruzV2.3732G4.1;Parent=BruzV2.3732G4;Name=BruzV2.3732G4.1;alias=v1_Bruz.3732G4.1;alias=Bruz_scaf_3732.g104.t1;canonical_junctions=1,2,3,4,5;canonical_number=5;canonical_proportion=1.0;primary=True
Bruz_scaf_3732	Mikado_loci	exon	33236	34194	.	+	.	ID=BruzV2.3732G4.1.exon1;Parent=BruzV2.3732G4.1
Bruz_scaf_3732	Mikado_loci	five_prime_UTR	33236	33657	.	+	.	ID=BruzV2.3732G4.1.five_prime_UTR1;Parent=BruzV2.3732G4.1
Bruz_scaf_3732	Mikado_loci	CDS	33658	34194	.	+	0	ID=BruzV2.3732G4.1.CDS1;Parent=BruzV2.3732G4.1
Bruz_scaf_3732	Mikado_loci	CDS	34287	34427	.	+	0	ID=BruzV2.3732G4.1.CDS2;Parent=BruzV2.3732G4.1
Bruz_scaf_3732	Mikado_loci	exon	34287	34427	.	+	.	ID=BruzV2.3732G4.1.exon2;Parent=BruzV2.3732G4.1
Bruz_scaf_3732	Mikado_loci	CDS	36183	36527	.	+	0	ID=BruzV2.3732G4.1.CDS3;Parent=BruzV2.3732G4.1
Bruz_scaf_3732	Mikado_loci	exon	36183	36527	.	+	.	ID=BruzV2.3732G4.1.exon3;Parent=BruzV2.3732G4.1
Bruz_scaf_3732	Mikado_loci	CDS	36713	36772	.	+	0	ID=BruzV2.3732G4.1.CDS4;Parent=BruzV2.3732G4.1
Bruz_scaf_3732	Mikado_loci	exon	36713	36772	.	+	.	ID=BruzV2.3732G4.1.exon4;Parent=BruzV2.3732G4.1
Bruz_scaf_3732	Mikado_loci	CDS	36879	37004	.	+	0	ID=BruzV2.3732G4.1.CDS5;Parent=BruzV2.3732G4.1
Bruz_scaf_3732	Mikado_loci	exon	36879	37004	.	+	.	ID=BruzV2.3732G4.1.exon5;Parent=BruzV2.3732G4.1
Bruz_scaf_3732	Mikado_loci	CDS	37115	37264	.	+	0	ID=BruzV2.3732G4.1.CDS6;Parent=BruzV2.3732G4.1
Bruz_scaf_3732	Mikado_loci	exon	37115	37594	.	+	.	ID=BruzV2.3732G4.1.exon6;Parent=BruzV2.3732G4.1
Bruz_scaf_3732	Mikado_loci	three_prime_UTR	37265	37594	.	+	.	ID=BruzV2.3732G4.1.three_prime_UTR1;Parent=BruzV2.3732G4.1
###
Bruz_scaf_3734	Mikado_loci	superlocus	1384	5267	.	-	.	ID=Mikado_superlocus:Bruz_scaf_3734-:1384-5267;Name=superlocus:Bruz_scaf_3734-:1384-5267
Bruz_scaf_3734	Mikado_loci	gene	1384	5267	19	-	.	ID=BruzV2.3734G2;Name=BruzV2.3734G2;multiexonic=False;superlocus=Mikado_superlocus:Bruz_scaf_3734-:1384-5267
Bruz_scaf_3734	Mikado_loci	mRNA	1384	5267	19	-	.	ID=BruzV2.3734G2.1;Parent=BruzV2.3734G2;Name=BruzV2.3734G2.1;alias=v1_Bruz.3734G2.1;alias=MSTRG.38896.1;primary=True
Bruz_scaf_3734	Mikado_loci	exon	1384	5267	.	-	.	ID=BruzV2.3734G2.1.exon1;Parent=BruzV2.3734G2.1
Bruz_scaf_3734	Mikado_loci	three_prime_UTR	1384	2348	.	-	.	ID=BruzV2.3734G2.1.three_prime_UTR1;Parent=BruzV2.3734G2.1
Bruz_scaf_3734	Mikado_loci	CDS	2349	5084	.	-	0	ID=BruzV2.3734G2.1.CDS1;Parent=BruzV2.3734G2.1
Bruz_scaf_3734	Mikado_loci	five_prime_UTR	5085	5267	.	-	.	ID=BruzV2.3734G2.1.five_prime_UTR1;Parent=BruzV2.3734G2.1
###
Bruz_scaf_3734	Mikado_loci	superlocus	10505	11593	.	+	.	ID=Mikado_superlocus:Bruz_scaf_3734+:10505-11593;Name=superlocus:Bruz_scaf_3734+:10505-11593
Bruz_scaf_3734	Mikado_loci	gene	10505	11593	18	+	.	ID=BruzV2.3734G4;Name=BruzV2.3734G4;multiexonic=False;superlocus=Mikado_superlocus:Bruz_scaf_3734+:10505-11593
Bruz_scaf_3734	Mikado_loci	mRNA	10505	11593	18	+	.	ID=BruzV2.3734G4.1;Parent=BruzV2.3734G4;Name=BruzV2.3734G4.1;alias=st_MSTRG.40664.1;primary=True
Bruz_scaf_3734	Mikado_loci	exon	10505	11593	.	+	.	ID=BruzV2.3734G4.1.exon1;Parent=BruzV2.3734G4.1
Bruz_scaf_3734	Mikado_loci	five_prime_UTR	10505	10584	.	+	.	ID=BruzV2.3734G4.1.five_prime_UTR1;Parent=BruzV2.3734G4.1
Bruz_scaf_3734	Mikado_loci	CDS	10585	11073	.	+	0	ID=BruzV2.3734G4.1.CDS1;Parent=BruzV2.3734G4.1
Bruz_scaf_3734	Mikado_loci	three_prime_UTR	11074	11593	.	+	.	ID=BruzV2.3734G4.1.three_prime_UTR1;Parent=BruzV2.3734G4.1
###
Bruz_scaf_3734	Mikado_loci	superlocus	16109	16858	.	-	.	ID=Mikado_superlocus:Bruz_scaf_3734-:16109-16858;Name=superlocus:Bruz_scaf_3734-:16109-16858
Bruz_scaf_3734	Mikado_loci	gene	16109	16858	18	-	.	ID=BruzV2.3734G6;Name=BruzV2.3734G6;multiexonic=False;superlocus=Mikado_superlocus:Bruz_scaf_3734-:16109-16858
Bruz_scaf_3734	Mikado_loci	mRNA	16109	16858	18	-	.	ID=BruzV2.3734G6.1;Parent=BruzV2.3734G6;Name=BruzV2.3734G6.1;alias=st_MSTRG.40665.1;primary=True
Bruz_scaf_3734	Mikado_loci	exon	16109	16858	.	-	.	ID=BruzV2.3734G6.1.exon1;Parent=BruzV2.3734G6.1
Bruz_scaf_3734	Mikado_loci	three_prime_UTR	16109	16427	.	-	.	ID=BruzV2.3734G6.1.three_prime_UTR1;Parent=BruzV2.3734G6.1
Bruz_scaf_3734	Mikado_loci	CDS	16428	16856	.	-	0	ID=BruzV2.3734G6.1.CDS1;Parent=BruzV2.3734G6.1
Bruz_scaf_3734	Mikado_loci	five_prime_UTR	16857	16858	.	-	.	ID=BruzV2.3734G6.1.five_prime_UTR1;Parent=BruzV2.3734G6.1
###
Bruz_scaf_37345	Mikado_loci	superlocus	43	1292	.	+	.	ID=Mikado_superlocus:Bruz_scaf_37345+:43-1292;Name=superlocus:Bruz_scaf_37345+:43-1292
Bruz_scaf_37345	Mikado_loci	gene	43	1292	20	+	.	ID=BruzV2.37345G2;Name=BruzV2.37345G2;multiexonic=True;superlocus=Mikado_superlocus:Bruz_scaf_37345+:43-1292
Bruz_scaf_37345	Mikado_loci	mRNA	43	1292	20	+	.	ID=BruzV2.37345G2.1;Parent=BruzV2.37345G2;Name=BruzV2.37345G2.1;alias=v1_Bruz.37345G2.1;alias=Bruz_scaf_37345.g59.t1;canonical_junctions=1,2,3;canonical_number=3;canonical_proportion=1.0;primary=True
Bruz_scaf_37345	Mikado_loci	exon	43	83	.	+	.	ID=BruzV2.37345G2.1.exon1;Parent=BruzV2.37345G2.1
Bruz_scaf_37345	Mikado_loci	five_prime_UTR	43	83	.	+	.	ID=BruzV2.37345G2.1.five_prime_UTR1;Parent=BruzV2.37345G2.1
Bruz_scaf_37345	Mikado_loci	exon	286	385	.	+	.	ID=BruzV2.37345G2.1.exon2;Parent=BruzV2.37345G2.1
Bruz_scaf_37345	Mikado_loci	five_prime_UTR	286	295	.	+	.	ID=BruzV2.37345G2.1.five_prime_UTR2;Parent=BruzV2.37345G2.1
Bruz_scaf_37345	Mikado_loci	CDS	296	385	.	+	0	ID=BruzV2.37345G2.1.CDS1;Parent=BruzV2.37345G2.1
Bruz_scaf_37345	Mikado_loci	CDS	730	1068	.	+	0	ID=BruzV2.37345G2.1.CDS2;Parent=BruzV2.37345G2.1
Bruz_scaf_37345	Mikado_loci	exon	730	1097	.	+	.	ID=BruzV2.37345G2.1.exon3;Parent=BruzV2.37345G2.1
Bruz_scaf_37345	Mikado_loci	three_prime_UTR	1069	1097	.	+	.	ID=BruzV2.37345G2.1.three_prime_UTR1;Parent=BruzV2.37345G2.1
Bruz_scaf_37345	Mikado_loci	exon	1176	1292	.	+	.	ID=BruzV2.37345G2.1.exon4;Parent=BruzV2.37345G2.1
Bruz_scaf_37345	Mikado_loci	three_prime_UTR	1176	1292	.	+	.	ID=BruzV2.37345G2.1.three_prime_UTR2;Parent=BruzV2.37345G2.1
###
Bruz_scaf_37345	Mikado_loci	superlocus	1346	2823	.	+	.	ID=Mikado_superlocus:Bruz_scaf_37345+:1346-2823;Name=superlocus:Bruz_scaf_37345+:1346-2823
Bruz_scaf_37345	Mikado_loci	gene	1346	2818	21	+	.	ID=BruzV2.37345G4;Name=BruzV2.37345G4;multiexonic=True;superlocus=Mikado_superlocus:Bruz_scaf_37345+:1346-2823
Bruz_scaf_37345	Mikado_loci	mRNA	1346	2818	21	+	.	ID=BruzV2.37345G4.1;Parent=BruzV2.37345G4;Name=BruzV2.37345G4.1;alias=v1_Bruz.37345G4.1;alias=Bruz_scaf_37345.g60.t1;canonical_junctions=1,3;canonical_number=2;canonical_proportion=0.6666666666666666;primary=True
Bruz_scaf_37345	Mikado_loci	exon	1346	1369	.	+	.	ID=BruzV2.37345G4.1.exon1;Parent=BruzV2.37345G4.1
Bruz_scaf_37345	Mikado_loci	five_prime_UTR	1346	1369	.	+	.	ID=BruzV2.37345G4.1.five_prime_UTR1;Parent=BruzV2.37345G4.1
Bruz_scaf_37345	Mikado_loci	exon	1493	2115	.	+	.	ID=BruzV2.37345G4.1.exon2;Parent=BruzV2.37345G4.1
Bruz_scaf_37345	Mikado_loci	five_prime_UTR	1493	1664	.	+	.	ID=BruzV2.37345G4.1.five_prime_UTR2;Parent=BruzV2.37345G4.1
Bruz_scaf_37345	Mikado_loci	CDS	1665	2115	.	+	0	ID=BruzV2.37345G4.1.CDS1;Parent=BruzV2.37345G4.1
Bruz_scaf_37345	Mikado_loci	CDS	2236	2562	.	+	2	ID=BruzV2.37345G4.1.CDS2;Parent=BruzV2.37345G4.1
Bruz_scaf_37345	Mikado_loci	exon	2236	2562	.	+	.	ID=BruzV2.37345G4.1.exon3;Parent=BruzV2.37345G4.1
Bruz_scaf_37345	Mikado_loci	CDS	2661	2785	.	+	2	ID=BruzV2.37345G4.1.CDS3;Parent=BruzV2.37345G4.1
Bruz_scaf_37345	Mikado_loci	exon	2661	2818	.	+	.	ID=BruzV2.37345G4.1.exon4;Parent=BruzV2.37345G4.1
Bruz_scaf_37345	Mikado_loci	three_prime_UTR	2786	2818	.	+	.	ID=BruzV2.37345G4.1.three_prime_UTR1;Parent=BruzV2.37345G4.1
###
Bruz_scaf_37348	Mikado_loci	superlocus	2211	2823	.	+	.	ID=Mikado_superlocus:Bruz_scaf_37348+:2211-2823;Name=superlocus:Bruz_scaf_37348+:2211-2823
Bruz_scaf_37348	Mikado_loci	gene	2211	2823	18	+	.	ID=BruzV2.37348G2;Name=BruzV2.37348G2;multiexonic=False;superlocus=Mikado_superlocus:Bruz_scaf_37348+:2211-2823
Bruz_scaf_37348	Mikado_loci	mRNA	2211	2823	18	+	.	ID=BruzV2.37348G2.1;Parent=BruzV2.37348G2;Name=BruzV2.37348G2.1;alias=st_MSTRG.40669.1;primary=True
Bruz_scaf_37348	Mikado_loci	exon	2211	2823	.	+	.	ID=BruzV2.37348G2.1.exon1;Parent=BruzV2.37348G2.1
Bruz_scaf_37348	Mikado_loci	five_prime_UTR	2211	2262	.	+	.	ID=BruzV2.37348G2.1.five_prime_UTR1;Parent=BruzV2.37348G2.1
Bruz_scaf_37348	Mikado_loci	CDS	2263	2583	.	+	0	ID=BruzV2.37348G2.1.CDS1;Parent=BruzV2.37348G2.1
Bruz_scaf_37348	Mikado_loci	three_prime_UTR	2584	2823	.	+	.	ID=BruzV2.37348G2.1.three_prime_UTR1;Parent=BruzV2.37348G2.1
###
Bruz_scaf_3735	Mikado_loci	superlocus	23747	26445	.	-	.	ID=Mikado_superlocus:Bruz_scaf_3735-:23747-26445;Name=superlocus:Bruz_scaf_3735-:23747-26445
Bruz_scaf_3735	Mikado_loci	gene	23747	26445	20	-	.	ID=BruzV2.3735G2;Name=BruzV2.3735G2;multiexonic=True;superlocus=Mikado_superlocus:Bruz_scaf_3735-:23747-26445
Bruz_scaf_3735	Mikado_loci	mRNA	23747	26445	20	-	.	ID=BruzV2.3735G2.1;Parent=BruzV2.3735G2;Name=BruzV2.3735G2.1;alias=v1_Bruz.3735G2.1;alias=Bruz_scaf_3735.g105.t1;canonical_junctions=1,2,3,4;canonical_number=4;canonical_proportion=1.0;primary=True
Bruz_scaf_3735	Mikado_loci	exon	23747	23838	.	-	.	ID=BruzV2.3735G2.1.exon1;Parent=BruzV2.3735G2.1
Bruz_scaf_3735	Mikado_loci	three_prime_UTR	23747	23769	.	-	.	ID=BruzV2.3735G2.1.three_prime_UTR1;Parent=BruzV2.3735G2.1
Bruz_scaf_3735	Mikado_loci	CDS	23770	23838	.	-	0	ID=BruzV2.3735G2.1.CDS1;Parent=BruzV2.3735G2.1
Bruz_scaf_3735	Mikado_loci	CDS	23924	24912	.	-	2	ID=BruzV2.3735G2.1.CDS2;Parent=BruzV2.3735G2.1
Bruz_scaf_3735	Mikado_loci	exon	23924	24912	.	-	.	ID=BruzV2.3735G2.1.exon2;Parent=BruzV2.3735G2.1
Bruz_scaf_3735	Mikado_loci	CDS	25078	25258	.	-	0	ID=BruzV2.3735G2.1.CDS3;Parent=BruzV2.3735G2.1
Bruz_scaf_3735	Mikado_loci	exon	25078	25258	.	-	.	ID=BruzV2.3735G2.1.exon3;Parent=BruzV2.3735G2.1
Bruz_scaf_3735	Mikado_loci	CDS	25482	25709	.	-	0	ID=BruzV2.3735G2.1.CDS4;Parent=BruzV2.3735G2.1
Bruz_scaf_3735	Mikado_loci	exon	25482	25709	.	-	.	ID=BruzV2.3735G2.1.exon4;Parent=BruzV2.3735G2.1
Bruz_scaf_3735	Mikado_loci	CDS	26136	26318	.	-	0	ID=BruzV2.3735G2.1.CDS5;Parent=BruzV2.3735G2.1
Bruz_scaf_3735	Mikado_loci	exon	26136	26445	.	-	.	ID=BruzV2.3735G2.1.exon5;Parent=BruzV2.3735G2.1
Bruz_scaf_3735	Mikado_loci	five_prime_UTR	26319	26445	.	-	.	ID=BruzV2.3735G2.1.five_prime_UTR1;Parent=BruzV2.3735G2.1
###
Bruz_scaf_37353	Mikado_loci	superlocus	796	2009	.	+	.	ID=Mikado_superlocus:Bruz_scaf_37353+:796-2009;Name=superlocus:Bruz_scaf_37353+:796-2009
Bruz_scaf_37353	Mikado_loci	gene	796	2009	19	+	.	ID=BruzV2.37353G2;Name=BruzV2.37353G2;multiexonic=True;superlocus=Mikado_superlocus:Bruz_scaf_37353+:796-2009
Bruz_scaf_37353	Mikado_loci	mRNA	796	2009	19	+	.	ID=BruzV2.37353G2.1;Parent=BruzV2.37353G2;Name=BruzV2.37353G2.1;alias=v1_Bruz.37353G2.1;alias=Bruz_scaf_37353.g61.t1;canonical_junctions=1;canonical_number=1;canonical_proportion=1.0;primary=True
Bruz_scaf_37353	Mikado_loci	exon	796	870	.	+	.	ID=BruzV2.37353G2.1.exon1;Parent=BruzV2.37353G2.1
Bruz_scaf_37353	Mikado_loci	five_prime_UTR	796	797	.	+	.	ID=BruzV2.37353G2.1.five_prime_UTR1;Parent=BruzV2.37353G2.1
Bruz_scaf_37353	Mikado_loci	CDS	798	870	.	+	0	ID=BruzV2.37353G2.1.CDS1;Parent=BruzV2.37353G2.1
Bruz_scaf_37353	Mikado_loci	CDS	1184	1812	.	+	2	ID=BruzV2.37353G2.1.CDS2;Parent=BruzV2.37353G2.1
Bruz_scaf_37353	Mikado_loci	exon	1184	2009	.	+	.	ID=BruzV2.37353G2.1.exon2;Parent=BruzV2.37353G2.1
Bruz_scaf_37353	Mikado_loci	three_prime_UTR	1813	2009	.	+	.	ID=BruzV2.37353G2.1.three_prime_UTR1;Parent=BruzV2.37353G2.1
###
Bruz_scaf_37361	Mikado_loci	superlocus	1167	2107	.	-	.	ID=Mikado_superlocus:Bruz_scaf_37361-:1167-2107;Name=superlocus:Bruz_scaf_37361-:1167-2107
Bruz_scaf_37361	Mikado_loci	gene	1167	2107	19	-	.	ID=BruzV2.37361G2;Name=BruzV2.37361G2;multiexonic=False;superlocus=Mikado_superlocus:Bruz_scaf_37361-:1167-2107
Bruz_scaf_37361	Mikado_loci	mRNA	1167	2107	19	-	.	ID=BruzV2.37361G2.1;Parent=BruzV2.37361G2;Name=BruzV2.37361G2.1;alias=v1_Bruz.37361G2.1;alias=MSTRG.38906.1;primary=True
Bruz_scaf_37361	Mikado_loci	exon	1167	2107	.	-	.	ID=BruzV2.37361G2.1.exon1;Parent=BruzV2.37361G2.1
Bruz_scaf_37361	Mikado_loci	three_prime_UTR	1167	1510	.	-	.	ID=BruzV2.37361G2.1.three_prime_UTR1;Parent=BruzV2.37361G2.1
Bruz_scaf_37361	Mikado_loci	CDS	1511	2047	.	-	0	ID=BruzV2.37361G2.1.CDS1;Parent=BruzV2.37361G2.1
Bruz_scaf_37361	Mikado_loci	five_prime_UTR	2048	2107	.	-	.	ID=BruzV2.37361G2.1.five_prime_UTR1;Parent=BruzV2.37361G2.1
###
Bruz_scaf_37364	Mikado_loci	superlocus	1	2635	.	-	.	ID=Mikado_superlocus:Bruz_scaf_37364-:1-2635;Name=superlocus:Bruz_scaf_37364-:1-2635
Bruz_scaf_37364	Mikado_loci	gene	1	2635	20	-	.	ID=BruzV2.37364G2;Name=BruzV2.37364G2;multiexonic=True;superlocus=Mikado_superlocus:Bruz_scaf_37364-:1-2635
Bruz_scaf_37364	Mikado_loci	mRNA	1	2635	20	-	.	ID=BruzV2.37364G2.1;Parent=BruzV2.37364G2;Name=BruzV2.37364G2.1;alias=v1_Bruz.37364G2.1;alias=Bruz_scaf_37364.g62.t1;canonical_junctions=1,2,3,4,5,6;canonical_number=6;canonical_proportion=1.0;primary=True
Bruz_scaf_37364	Mikado_loci	exon	1	351	.	-	.	ID=BruzV2.37364G2.1.exon1;Parent=BruzV2.37364G2.1
Bruz_scaf_37364	Mikado_loci	three_prime_UTR	1	119	.	-	.	ID=BruzV2.37364G2.1.three_prime_UTR1;Parent=BruzV2.37364G2.1
Bruz_scaf_37364	Mikado_loci	CDS	120	351	.	-	1	ID=BruzV2.37364G2.1.CDS1;Parent=BruzV2.37364G2.1
Bruz_scaf_37364	Mikado_loci	CDS	517	670	.	-	2	ID=BruzV2.37364G2.1.CDS2;Parent=BruzV2.37364G2.1
Bruz_scaf_37364	Mikado_loci	exon	517	670	.	-	.	ID=BruzV2.37364G2.1.exon2;Parent=BruzV2.37364G2.1
Bruz_scaf_37364	Mikado_loci	CDS	752	872	.	-	0	ID=BruzV2.37364G2.1.CDS3;Parent=BruzV2.37364G2.1
Bruz_scaf_37364	Mikado_loci	exon	752	872	.	-	.	ID=BruzV2.37364G2.1.exon3;Parent=BruzV2.37364G2.1
Bruz_scaf_37364	Mikado_loci	CDS	949	1123	.	-	1	ID=BruzV2.37364G2.1.CDS4;Parent=BruzV2.37364G2.1
Bruz_scaf_37364	Mikado_loci	exon	949	1123	.	-	.	ID=BruzV2.37364G2.1.exon4;Parent=BruzV2.37364G2.1
Bruz_scaf_37364	Mikado_loci	CDS	1578	1940	.	-	1	ID=BruzV2.37364G2.1.CDS5;Parent=BruzV2.37364G2.1
Bruz_scaf_37364	Mikado_loci	exon	1578	1940	.	-	.	ID=BruzV2.37364G2.1.exon5;Parent=BruzV2.37364G2.1
Bruz_scaf_37364	Mikado_loci	CDS	2148	2240	.	-	1	ID=BruzV2.37364G2.1.CDS6;Parent=BruzV2.37364G2.1
Bruz_scaf_37364	Mikado_loci	exon	2148	2240	.	-	.	ID=BruzV2.37364G2.1.exon6;Parent=BruzV2.37364G2.1
Bruz_scaf_37364	Mikado_loci	CDS	2551	2633	.	-	0	ID=BruzV2.37364G2.1.CDS7;Parent=BruzV2.37364G2.1
Bruz_scaf_37364	Mikado_loci	exon	2551	2635	.	-	.	ID=BruzV2.37364G2.1.exon7;Parent=BruzV2.37364G2.1
Bruz_scaf_37364	Mikado_loci	five_prime_UTR	2634	2635	.	-	.	ID=BruzV2.37364G2.1.five_prime_UTR1;Parent=BruzV2.37364G2.1
###
Bruz_scaf_37385	Mikado_loci	superlocus	1	704	.	+	.	ID=Mikado_superlocus:Bruz_scaf_37385+:1-704;Name=superlocus:Bruz_scaf_37385+:1-704
Bruz_scaf_37385	Mikado_loci	gene	1	704	16	+	.	ID=BruzV2.37385G2;Name=BruzV2.37385G2;multiexonic=False;superlocus=Mikado_superlocus:Bruz_scaf_37385+:1-704
Bruz_scaf_37385	Mikado_loci	mRNA	1	704	16	+	.	ID=BruzV2.37385G2.1;Parent=BruzV2.37385G2;Name=BruzV2.37385G2.1;alias=st_MSTRG.40679.1;primary=True
Bruz_scaf_37385	Mikado_loci	exon	1	704	.	+	.	ID=BruzV2.37385G2.1.exon1;Parent=BruzV2.37385G2.1
Bruz_scaf_37385	Mikado_loci	five_prime_UTR	1	227	.	+	.	ID=BruzV2.37385G2.1.five_prime_UTR1;Parent=BruzV2.37385G2.1
Bruz_scaf_37385	Mikado_loci	CDS	228	704	.	+	0	ID=BruzV2.37385G2.1.CDS1;Parent=BruzV2.37385G2.1
###
Bruz_scaf_37386	Mikado_loci	superlocus	226	1481	.	+	.	ID=Mikado_superlocus:Bruz_scaf_37386+:226-1481;Name=superlocus:Bruz_scaf_37386+:226-1481
Bruz_scaf_37386	Mikado_loci	gene	226	1481	18	+	.	ID=BruzV2.37386G2;Name=BruzV2.37386G2;multiexonic=False;superlocus=Mikado_superlocus:Bruz_scaf_37386+:226-1481
Bruz_scaf_37386	Mikado_loci	mRNA	226	1481	18	+	.	ID=BruzV2.37386G2.1;Parent=BruzV2.37386G2;Name=BruzV2.37386G2.1;alias=st_MSTRG.40680.1;primary=True
Bruz_scaf_37386	Mikado_loci	exon	226	1481	.	+	.	ID=BruzV2.37386G2.1.exon1;Parent=BruzV2.37386G2.1
Bruz_scaf_37386	Mikado_loci	five_prime_UTR	226	627	.	+	.	ID=BruzV2.37386G2.1.five_prime_UTR1;Parent=BruzV2.37386G2.1
Bruz_scaf_37386	Mikado_loci	CDS	628	1143	.	+	0	ID=BruzV2.37386G2.1.CDS1;Parent=BruzV2.37386G2.1
Bruz_scaf_37386	Mikado_loci	three_prime_UTR	1144	1481	.	+	.	ID=BruzV2.37386G2.1.three_prime_UTR1;Parent=BruzV2.37386G2.1
###
Bruz_scaf_37392	Mikado_loci	superlocus	2316	2820	.	+	.	ID=Mikado_superlocus:Bruz_scaf_37392+:2316-2820;Name=superlocus:Bruz_scaf_37392+:2316-2820
Bruz_scaf_37392	Mikado_loci	gene	2316	2820	17	+	.	ID=BruzV2.37392G2;Name=BruzV2.37392G2;multiexonic=False;superlocus=Mikado_superlocus:Bruz_scaf_37392+:2316-2820
Bruz_scaf_37392	Mikado_loci	mRNA	2316	2820	17	+	.	ID=BruzV2.37392G2.1;Parent=BruzV2.37392G2;Name=BruzV2.37392G2.1;alias=st_MSTRG.40684.1;primary=True
Bruz_scaf_37392	Mikado_loci	CDS	2316	2621	.	+	0	ID=BruzV2.37392G2.1.CDS1;Parent=BruzV2.37392G2.1
Bruz_scaf_37392	Mikado_loci	exon	2316	2820	.	+	.	ID=BruzV2.37392G2.1.exon1;Parent=BruzV2.37392G2.1
Bruz_scaf_37392	Mikado_loci	three_prime_UTR	2622	2820	.	+	.	ID=BruzV2.37392G2.1.three_prime_UTR1;Parent=BruzV2.37392G2.1
###
Bruz_scaf_37397	Mikado_loci	superlocus	2283	2820	.	+	.	ID=Mikado_superlocus:Bruz_scaf_37397+:2283-2820;Name=superlocus:Bruz_scaf_37397+:2283-2820
Bruz_scaf_37397	Mikado_loci	gene	2283	2820	18	+	.	ID=BruzV2.37397G2;Name=BruzV2.37397G2;multiexonic=False;superlocus=Mikado_superlocus:Bruz_scaf_37397+:2283-2820
Bruz_scaf_37397	Mikado_loci	mRNA	2283	2820	18	+	.	ID=BruzV2.37397G2.1;Parent=BruzV2.37397G2;Name=BruzV2.37397G2.1;alias=st_MSTRG.40686.1;primary=True
Bruz_scaf_37397	Mikado_loci	exon	2283	2820	.	+	.	ID=BruzV2.37397G2.1.exon1;Parent=BruzV2.37397G2.1
Bruz_scaf_37397	Mikado_loci	five_prime_UTR	2283	2441	.	+	.	ID=BruzV2.37397G2.1.five_prime_UTR1;Parent=BruzV2.37397G2.1
Bruz_scaf_37397	Mikado_loci	CDS	2442	2819	.	+	0	ID=BruzV2.37397G2.1.CDS1;Parent=BruzV2.37397G2.1
Bruz_scaf_37397	Mikado_loci	three_prime_UTR	2820	2820	.	+	.	ID=BruzV2.37397G2.1.three_prime_UTR1;Parent=BruzV2.37397G2.1
###
Bruz_scaf_37398	Mikado_loci	superlocus	946	2820	.	+	.	ID=Mikado_superlocus:Bruz_scaf_37398+:946-2820;Name=superlocus:Bruz_scaf_37398+:946-2820
Bruz_scaf_37398	Mikado_loci	gene	966	2770	21	+	.	ID=BruzV2.37398G2;Name=BruzV2.37398G2;multiexonic=True;superlocus=Mikado_superlocus:Bruz_scaf_37398+:946-2820
Bruz_scaf_37398	Mikado_loci	mRNA	966	2770	21	+	.	ID=BruzV2.37398G2.1;Parent=BruzV2.37398G2;Name=BruzV2.37398G2.1;alias=v1_Bruz.37398G2.1;alias=Bruz_scaf_37398.g65.t1;canonical_junctions=1,2;canonical_number=2;canonical_proportion=1.0;primary=True
Bruz_scaf_37398	Mikado_loci	exon	966	1353	.	+	.	ID=BruzV2.37398G2.1.exon1;Parent=BruzV2.37398G2.1
Bruz_scaf_37398	Mikado_loci	five_prime_UTR	966	1353	.	+	.	ID=BruzV2.37398G2.1.five_prime_UTR1;Parent=BruzV2.37398G2.1
Bruz_scaf_37398	Mikado_loci	exon	2169	2660	.	+	.	ID=BruzV2.37398G2.1.exon2;Parent=BruzV2.37398G2.1
Bruz_scaf_37398	Mikado_loci	five_prime_UTR	2169	2247	.	+	.	ID=BruzV2.37398G2.1.five_prime_UTR2;Parent=BruzV2.37398G2.1
Bruz_scaf_37398	Mikado_loci	CDS	2248	2660	.	+	0	ID=BruzV2.37398G2.1.CDS1;Parent=BruzV2.37398G2.1
Bruz_scaf_37398	Mikado_loci	CDS	2744	2750	.	+	1	ID=BruzV2.37398G2.1.CDS2;Parent=BruzV2.37398G2.1
Bruz_scaf_37398	Mikado_loci	exon	2744	2770	.	+	.	ID=BruzV2.37398G2.1.exon3;Parent=BruzV2.37398G2.1
Bruz_scaf_37398	Mikado_loci	three_prime_UTR	2751	2770	.	+	.	ID=BruzV2.37398G2.1.three_prime_UTR1;Parent=BruzV2.37398G2.1
###
Bruz_scaf_374	Mikado_loci	superlocus	20502	25537	.	+	.	ID=Mikado_superlocus:Bruz_scaf_374+:20502-25537;Name=superlocus:Bruz_scaf_374+:20502-25537
Bruz_scaf_374	Mikado_loci	gene	20616	25060	21	+	.	ID=BruzV2.374G2;Name=BruzV2.374G2;multiexonic=True;superlocus=Mikado_superlocus:Bruz_scaf_374+:20502-25537
Bruz_scaf_374	Mikado_loci	mRNA	20616	25060	21	+	.	ID=BruzV2.374G2.1;Parent=BruzV2.374G2;Name=BruzV2.374G2.1;alias=v1_Bruz.374G2.1;alias=Bruz_scaf_374.g161.t1;canonical_junctions=1,2;canonical_number=2;canonical_proportion=1.0;primary=True
Bruz_scaf_374	Mikado_loci	exon	20616	22180	.	+	.	ID=BruzV2.374G2.1.exon1;Parent=BruzV2.374G2.1
Bruz_scaf_374	Mikado_loci	five_prime_UTR	20616	21790	.	+	.	ID=BruzV2.374G2.1.five_prime_UTR1;Parent=BruzV2.374G2.1
Bruz_scaf_374	Mikado_loci	CDS	21791	22180	.	+	0	ID=BruzV2.374G2.1.CDS1;Parent=BruzV2.374G2.1
Bruz_scaf_374	Mikado_loci	CDS	23003	23751	.	+	0	ID=BruzV2.374G2.1.CDS2;Parent=BruzV2.374G2.1
Bruz_scaf_374	Mikado_loci	exon	23003	23751	.	+	.	ID=BruzV2.374G2.1.exon2;Parent=BruzV2.374G2.1
Bruz_scaf_374	Mikado_loci	CDS	24468	24858	.	+	1	ID=BruzV2.374G2.1.CDS3;Parent=BruzV2.374G2.1
Bruz_scaf_374	Mikado_loci	exon	24468	25060	.	+	.	ID=BruzV2.374G2.1.exon3;Parent=BruzV2.374G2.1
Bruz_scaf_374	Mikado_loci	three_prime_UTR	24859	25060	.	+	.	ID=BruzV2.374G2.1.three_prime_UTR1;Parent=BruzV2.374G2.1
###
Bruz_scaf_374	Mikado_loci	superlocus	25663	29495	.	-	.	ID=Mikado_superlocus:Bruz_scaf_374-:25663-29495;Name=superlocus:Bruz_scaf_374-:25663-29495
Bruz_scaf_374	Mikado_loci	gene	25663	29495	20	-	.	ID=BruzV2.374G4;Name=BruzV2.374G4;multiexonic=True;superlocus=Mikado_superlocus:Bruz_scaf_374-:25663-29495
Bruz_scaf_374	Mikado_loci	mRNA	25663	29495	20	-	.	ID=BruzV2.374G4.1;Parent=BruzV2.374G4;Name=BruzV2.374G4.1;alias=v1_Bruz.374G4.1;alias=Bruz_scaf_374.g162.t1;canonical_junctions=1,2,3,4,5,6;canonical_number=6;canonical_proportion=1.0;primary=True
Bruz_scaf_374	Mikado_loci	exon	25663	26125	.	-	.	ID=BruzV2.374G4.1.exon1;Parent=BruzV2.374G4.1
Bruz_scaf_374	Mikado_loci	three_prime_UTR	25663	26018	.	-	.	ID=BruzV2.374G4.1.three_prime_UTR1;Parent=BruzV2.374G4.1
Bruz_scaf_374	Mikado_loci	CDS	26019	26125	.	-	2	ID=BruzV2.374G4.1.CDS1;Parent=BruzV2.374G4.1
Bruz_scaf_374	Mikado_loci	CDS	26313	26406	.	-	0	ID=BruzV2.374G4.1.CDS2;Parent=BruzV2.374G4.1
Bruz_scaf_374	Mikado_loci	exon	26313	26406	.	-	.	ID=BruzV2.374G4.1.exon2;Parent=BruzV2.374G4.1
Bruz_scaf_374	Mikado_loci	CDS	26860	26933	.	-	2	ID=BruzV2.374G4.1.CDS3;Parent=BruzV2.374G4.1
Bruz_scaf_374	Mikado_loci	exon	26860	26933	.	-	.	ID=BruzV2.374G4.1.exon3;Parent=BruzV2.374G4.1
Bruz_scaf_374	Mikado_loci	CDS	27195	27243	.	-	0	ID=BruzV2.374G4.1.CDS4;Parent=BruzV2.374G4.1
Bruz_scaf_374	Mikado_loci	exon	27195	27243	.	-	.	ID=BruzV2.374G4.1.exon4;Parent=BruzV2.374G4.1
Bruz_scaf_374	Mikado_loci	CDS	28451	28618	.	-	0	ID=BruzV2.374G4.1.CDS5;Parent=BruzV2.374G4.1
Bruz_scaf_374	Mikado_loci	exon	28451	28618	.	-	.	ID=BruzV2.374G4.1.exon5;Parent=BruzV2.374G4.1
Bruz_scaf_374	Mikado_loci	CDS	28724	28801	.	-	0	ID=BruzV2.374G4.1.CDS6;Parent=BruzV2.374G4.1
Bruz_scaf_374	Mikado_loci	exon	28724	28801	.	-	.	ID=BruzV2.374G4.1.exon6;Parent=BruzV2.374G4.1
Bruz_scaf_374	Mikado_loci	CDS	29148	29192	.	-	0	ID=BruzV2.374G4.1.CDS7;Parent=BruzV2.374G4.1
Bruz_scaf_374	Mikado_loci	exon	29148	29495	.	-	.	ID=BruzV2.374G4.1.exon7;Parent=BruzV2.374G4.1
Bruz_scaf_374	Mikado_loci	five_prime_UTR	29193	29495	.	-	.	ID=BruzV2.374G4.1.five_prime_UTR1;Parent=BruzV2.374G4.1
###
Bruz_scaf_374	Mikado_loci	superlocus	40010	46096	.	-	.	ID=Mikado_superlocus:Bruz_scaf_374-:40010-46096;Name=superlocus:Bruz_scaf_374-:40010-46096
Bruz_scaf_374	Mikado_loci	gene	40010	46096	18	-	.	ID=BruzV2.374G6;Name=BruzV2.374G6;multiexonic=False;superlocus=Mikado_superlocus:Bruz_scaf_374-:40010-46096
Bruz_scaf_374	Mikado_loci	mRNA	40010	46096	18	-	.	ID=BruzV2.374G6.1;Parent=BruzV2.374G6;Name=BruzV2.374G6.1;alias=st_MSTRG.40696.1;primary=True
Bruz_scaf_374	Mikado_loci	exon	40010	46096	.	-	.	ID=BruzV2.374G6.1.exon1;Parent=BruzV2.374G6.1
Bruz_scaf_374	Mikado_loci	three_prime_UTR	40010	45704	.	-	.	ID=BruzV2.374G6.1.three_prime_UTR1;Parent=BruzV2.374G6.1
Bruz_scaf_374	Mikado_loci	CDS	45705	46094	.	-	0	ID=BruzV2.374G6.1.CDS1;Parent=BruzV2.374G6.1
Bruz_scaf_374	Mikado_loci	five_prime_UTR	46095	46096	.	-	.	ID=BruzV2.374G6.1.five_prime_UTR1;Parent=BruzV2.374G6.1
###
Bruz_scaf_374	Mikado_loci	superlocus	49638	50480	.	-	.	ID=Mikado_superlocus:Bruz_scaf_374-:49638-50480;Name=superlocus:Bruz_scaf_374-:49638-50480
Bruz_scaf_374	Mikado_loci	gene	49638	50480	18	-	.	ID=BruzV2.374G8;Name=BruzV2.374G8;multiexonic=False;superlocus=Mikado_superlocus:Bruz_scaf_374-:49638-50480
Bruz_scaf_374	Mikado_loci	mRNA	49638	50480	18	-	.	ID=BruzV2.374G8.1;Parent=BruzV2.374G8;Name=BruzV2.374G8.1;alias=st_MSTRG.40698.1;primary=True
Bruz_scaf_374	Mikado_loci	exon	49638	50480	.	-	.	ID=BruzV2.374G8.1.exon1;Parent=BruzV2.374G8.1
Bruz_scaf_374	Mikado_loci	three_prime_UTR	49638	49854	.	-	.	ID=BruzV2.374G8.1.three_prime_UTR1;Parent=BruzV2.374G8.1
Bruz_scaf_374	Mikado_loci	CDS	49855	50478	.	-	0	ID=BruzV2.374G8.1.CDS1;Parent=BruzV2.374G8.1
Bruz_scaf_374	Mikado_loci	five_prime_UTR	50479	50480	.	-	.	ID=BruzV2.374G8.1.five_prime_UTR1;Parent=BruzV2.374G8.1
###
Bruz_scaf_374	Mikado_loci	superlocus	59502	61625	.	-	.	ID=Mikado_superlocus:Bruz_scaf_374-:59502-61625;Name=superlocus:Bruz_scaf_374-:59502-61625
Bruz_scaf_374	Mikado_loci	gene	59502	61625	18	-	.	ID=BruzV2.374G10;Name=BruzV2.374G10;multiexonic=False;superlocus=Mikado_superlocus:Bruz_scaf_374-:59502-61625
Bruz_scaf_374	Mikado_loci	mRNA	59502	61625	18	-	.	ID=BruzV2.374G10.1;Parent=BruzV2.374G10;Name=BruzV2.374G10.1;alias=st_MSTRG.40701.1;primary=True
Bruz_scaf_374	Mikado_loci	exon	59502	61625	.	-	.	ID=BruzV2.374G10.1.exon1;Parent=BruzV2.374G10.1
Bruz_scaf_374	Mikado_loci	three_prime_UTR	59502	60219	.	-	.	ID=BruzV2.374G10.1.three_prime_UTR1;Parent=BruzV2.374G10.1
Bruz_scaf_374	Mikado_loci	CDS	60220	60522	.	-	0	ID=BruzV2.374G10.1.CDS1;Parent=BruzV2.374G10.1
Bruz_scaf_374	Mikado_loci	five_prime_UTR	60523	61625	.	-	.	ID=BruzV2.374G10.1.five_prime_UTR1;Parent=BruzV2.374G10.1
###
Bruz_scaf_374	Mikado_loci	superlocus	67734	70942	.	+	.	ID=Mikado_superlocus:Bruz_scaf_374+:67734-70942;Name=superlocus:Bruz_scaf_374+:67734-70942
Bruz_scaf_374	Mikado_loci	gene	67734	70942	18	+	.	ID=BruzV2.374G12;Name=BruzV2.374G12;multiexonic=False;superlocus=Mikado_superlocus:Bruz_scaf_374+:67734-70942
Bruz_scaf_374	Mikado_loci	mRNA	67734	70942	18	+	.	ID=BruzV2.374G12.1;Parent=BruzV2.374G12;Name=BruzV2.374G12.1;alias=st_MSTRG.40702.1;primary=True
Bruz_scaf_374	Mikado_loci	exon	67734	70942	.	+	.	ID=BruzV2.374G12.1.exon1;Parent=BruzV2.374G12.1
Bruz_scaf_374	Mikado_loci	five_prime_UTR	67734	67927	.	+	.	ID=BruzV2.374G12.1.five_prime_UTR1;Parent=BruzV2.374G12.1
Bruz_scaf_374	Mikado_loci	CDS	67928	68617	.	+	0	ID=BruzV2.374G12.1.CDS1;Parent=BruzV2.374G12.1
Bruz_scaf_374	Mikado_loci	three_prime_UTR	68618	70942	.	+	.	ID=BruzV2.374G12.1.three_prime_UTR1;Parent=BruzV2.374G12.1
###
Bruz_scaf_374	Mikado_loci	superlocus	73302	74918	.	+	.	ID=Mikado_superlocus:Bruz_scaf_374+:73302-74918;Name=superlocus:Bruz_scaf_374+:73302-74918
Bruz_scaf_374	Mikado_loci	gene	73302	74918	18	+	.	ID=BruzV2.374G14;Name=BruzV2.374G14;multiexonic=False;superlocus=Mikado_superlocus:Bruz_scaf_374+:73302-74918
Bruz_scaf_374	Mikado_loci	mRNA	73302	74918	18	+	.	ID=BruzV2.374G14.1;Parent=BruzV2.374G14;Name=BruzV2.374G14.1;alias=st_MSTRG.40703.1;primary=True
Bruz_scaf_374	Mikado_loci	exon	73302	74918	.	+	.	ID=BruzV2.374G14.1.exon1;Parent=BruzV2.374G14.1
Bruz_scaf_374	Mikado_loci	five_prime_UTR	73302	73759	.	+	.	ID=BruzV2.374G14.1.five_prime_UTR1;Parent=BruzV2.374G14.1
Bruz_scaf_374	Mikado_loci	CDS	73760	74212	.	+	0	ID=BruzV2.374G14.1.CDS1;Parent=BruzV2.374G14.1
Bruz_scaf_374	Mikado_loci	three_prime_UTR	74213	74918	.	+	.	ID=BruzV2.374G14.1.three_prime_UTR1;Parent=BruzV2.374G14.1
###
Bruz_scaf_374	Mikado_loci	superlocus	84996	88720	.	+	.	ID=Mikado_superlocus:Bruz_scaf_374+:84996-88720;Name=superlocus:Bruz_scaf_374+:84996-88720
Bruz_scaf_374	Mikado_loci	gene	84996	88720	20	+	.	ID=BruzV2.374G16;Name=BruzV2.374G16;multiexonic=True;superlocus=Mikado_superlocus:Bruz_scaf_374+:84996-88720
Bruz_scaf_374	Mikado_loci	mRNA	84996	88720	20	+	.	ID=BruzV2.374G16.1;Parent=BruzV2.374G16;Name=BruzV2.374G16.1;alias=v1_Bruz.374G14.1;alias=Bruz_scaf_374.g165.t1;canonical_junctions=1,2,3,4,5,6,7,8,9,10;canonical_number=10;canonical_proportion=1.0;primary=True
Bruz_scaf_374	Mikado_loci	exon	84996	85034	.	+	.	ID=BruzV2.374G16.1.exon1;Parent=BruzV2.374G16.1
Bruz_scaf_374	Mikado_loci	five_prime_UTR	84996	84996	.	+	.	ID=BruzV2.374G16.1.five_prime_UTR1;Parent=BruzV2.374G16.1
Bruz_scaf_374	Mikado_loci	CDS	84997	85034	.	+	0	ID=BruzV2.374G16.1.CDS1;Parent=BruzV2.374G16.1
Bruz_scaf_374	Mikado_loci	CDS	85194	85243	.	+	1	ID=BruzV2.374G16.1.CDS2;Parent=BruzV2.374G16.1
Bruz_scaf_374	Mikado_loci	exon	85194	85243	.	+	.	ID=BruzV2.374G16.1.exon2;Parent=BruzV2.374G16.1
Bruz_scaf_374	Mikado_loci	CDS	85475	85538	.	+	2	ID=BruzV2.374G16.1.CDS3;Parent=BruzV2.374G16.1
Bruz_scaf_374	Mikado_loci	exon	85475	85538	.	+	.	ID=BruzV2.374G16.1.exon3;Parent=BruzV2.374G16.1
Bruz_scaf_374	Mikado_loci	CDS	85683	85731	.	+	1	ID=BruzV2.374G16.1.CDS4;Parent=BruzV2.374G16.1
Bruz_scaf_374	Mikado_loci	exon	85683	85731	.	+	.	ID=BruzV2.374G16.1.exon4;Parent=BruzV2.374G16.1
Bruz_scaf_374	Mikado_loci	CDS	86018	86086	.	+	0	ID=BruzV2.374G16.1.CDS5;Parent=BruzV2.374G16.1
Bruz_scaf_374	Mikado_loci	exon	86018	86086	.	+	.	ID=BruzV2.374G16.1.exon5;Parent=BruzV2.374G16.1
Bruz_scaf_374	Mikado_loci	CDS	86589	86650	.	+	0	ID=BruzV2.374G16.1.CDS6;Parent=BruzV2.374G16.1
Bruz_scaf_374	Mikado_loci	exon	86589	86650	.	+	.	ID=BruzV2.374G16.1.exon6;Parent=BruzV2.374G16.1
Bruz_scaf_374	Mikado_loci	CDS	87546	87626	.	+	1	ID=BruzV2.374G16.1.CDS7;Parent=BruzV2.374G16.1
Bruz_scaf_374	Mikado_loci	exon	87546	87626	.	+	.	ID=BruzV2.374G16.1.exon7;Parent=BruzV2.374G16.1
Bruz_scaf_374	Mikado_loci	CDS	87748	87902	.	+	1	ID=BruzV2.374G16.1.CDS8;Parent=BruzV2.374G16.1
Bruz_scaf_374	Mikado_loci	exon	87748	87902	.	+	.	ID=BruzV2.374G16.1.exon8;Parent=BruzV2.374G16.1
Bruz_scaf_374	Mikado_loci	CDS	88000	88078	.	+	2	ID=BruzV2.374G16.1.CDS9;Parent=BruzV2.374G16.1
Bruz_scaf_374	Mikado_loci	exon	88000	88078	.	+	.	ID=BruzV2.374G16.1.exon9;Parent=BruzV2.374G16.1
Bruz_scaf_374	Mikado_loci	CDS	88176	88319	.	+	1	ID=BruzV2.374G16.1.CDS10;Parent=BruzV2.374G16.1
Bruz_scaf_374	Mikado_loci	exon	88176	88319	.	+	.	ID=BruzV2.374G16.1.exon10;Parent=BruzV2.374G16.1
Bruz_scaf_374	Mikado_loci	CDS	88406	88508	.	+	1	ID=BruzV2.374G16.1.CDS11;Parent=BruzV2.374G16.1
Bruz_scaf_374	Mikado_loci	exon	88406	88720	.	+	.	ID=BruzV2.374G16.1.exon11;Parent=BruzV2.374G16.1
Bruz_scaf_374	Mikado_loci	three_prime_UTR	88509	88720	.	+	.	ID=BruzV2.374G16.1.three_prime_UTR1;Parent=BruzV2.374G16.1
###
Bruz_scaf_374	Mikado_loci	superlocus	84846	89125	.	-	.	ID=Mikado_superlocus:Bruz_scaf_374-:84846-89125;Name=superlocus:Bruz_scaf_374-:84846-89125
Bruz_scaf_374	Mikado_loci	gene	84846	89125	18	-	.	ID=BruzV2.374G18;Name=BruzV2.374G18;multiexonic=False;superlocus=Mikado_superlocus:Bruz_scaf_374-:84846-89125
Bruz_scaf_374	Mikado_loci	mRNA	84846	89125	18	-	.	ID=BruzV2.374G18.1;Parent=BruzV2.374G18;Name=BruzV2.374G18.1;alias=st_MSTRG.40704.1;primary=True
Bruz_scaf_374	Mikado_loci	exon	84846	89125	.	-	.	ID=BruzV2.374G18.1.exon1;Parent=BruzV2.374G18.1
Bruz_scaf_374	Mikado_loci	three_prime_UTR	84846	88171	.	-	.	ID=BruzV2.374G18.1.three_prime_UTR1;Parent=BruzV2.374G18.1
Bruz_scaf_374	Mikado_loci	CDS	88172	88477	.	-	0	ID=BruzV2.374G18.1.CDS1;Parent=BruzV2.374G18.1
Bruz_scaf_374	Mikado_loci	five_prime_UTR	88478	89125	.	-	.	ID=BruzV2.374G18.1.five_prime_UTR1;Parent=BruzV2.374G18.1
###
Bruz_scaf_3740	Mikado_loci	superlocus	4643	7778	.	-	.	ID=Mikado_superlocus:Bruz_scaf_3740-:4643-7778;Name=superlocus:Bruz_scaf_3740-:4643-7778
Bruz_scaf_3740	Mikado_loci	gene	4655	7778	18	-	.	ID=BruzV2.3740G2;Name=BruzV2.3740G2;multiexonic=False;superlocus=Mikado_superlocus:Bruz_scaf_3740-:4643-7778
Bruz_scaf_3740	Mikado_loci	mRNA	4655	7778	18	-	.	ID=BruzV2.3740G2.1;Parent=BruzV2.3740G2;Name=BruzV2.3740G2.1;alias=st_MSTRG.40706.1;primary=True
Bruz_scaf_3740	Mikado_loci	exon	4655	7778	.	-	.	ID=BruzV2.3740G2.1.exon1;Parent=BruzV2.3740G2.1
Bruz_scaf_3740	Mikado_loci	three_prime_UTR	4655	6725	.	-	.	ID=BruzV2.3740G2.1.three_prime_UTR1;Parent=BruzV2.3740G2.1
Bruz_scaf_3740	Mikado_loci	CDS	6726	7259	.	-	0	ID=BruzV2.3740G2.1.CDS1;Parent=BruzV2.3740G2.1
Bruz_scaf_3740	Mikado_loci	five_prime_UTR	7260	7778	.	-	.	ID=BruzV2.3740G2.1.five_prime_UTR1;Parent=BruzV2.3740G2.1
###
Bruz_scaf_3740	Mikado_loci	superlocus	13654	17695	.	-	.	ID=Mikado_superlocus:Bruz_scaf_3740-:13654-17695;Name=superlocus:Bruz_scaf_3740-:13654-17695
Bruz_scaf_3740	Mikado_loci	gene	13654	17695	20	-	.	ID=BruzV2.3740G4;Name=BruzV2.3740G4;multiexonic=True;superlocus=Mikado_superlocus:Bruz_scaf_3740-:13654-17695
Bruz_scaf_3740	Mikado_loci	mRNA	13654	17695	20	-	.	ID=BruzV2.3740G4.1;Parent=BruzV2.3740G4;Name=BruzV2.3740G4.1;alias=v1_Bruz.3740G6.1;alias=Bruz_scaf_3740.g107.t1;canonical_junctions=1,2,3,4,5,6,7,8;canonical_number=8;canonical_proportion=1.0;primary=True
Bruz_scaf_3740	Mikado_loci	exon	13654	14220	.	-	.	ID=BruzV2.3740G4.1.exon1;Parent=BruzV2.3740G4.1
Bruz_scaf_3740	Mikado_loci	three_prime_UTR	13654	13971	.	-	.	ID=BruzV2.3740G4.1.three_prime_UTR1;Parent=BruzV2.3740G4.1
Bruz_scaf_3740	Mikado_loci	CDS	13972	14220	.	-	0	ID=BruzV2.3740G4.1.CDS1;Parent=BruzV2.3740G4.1
Bruz_scaf_3740	Mikado_loci	CDS	14337	14431	.	-	2	ID=BruzV2.3740G4.1.CDS2;Parent=BruzV2.3740G4.1
Bruz_scaf_3740	Mikado_loci	exon	14337	14431	.	-	.	ID=BruzV2.3740G4.1.exon2;Parent=BruzV2.3740G4.1
Bruz_scaf_3740	Mikado_loci	CDS	14543	14631	.	-	1	ID=BruzV2.3740G4.1.CDS3;Parent=BruzV2.3740G4.1
Bruz_scaf_3740	Mikado_loci	exon	14543	14631	.	-	.	ID=BruzV2.3740G4.1.exon3;Parent=BruzV2.3740G4.1
Bruz_scaf_3740	Mikado_loci	CDS	14728	14822	.	-	0	ID=BruzV2.3740G4.1.CDS4;Parent=BruzV2.3740G4.1
Bruz_scaf_3740	Mikado_loci	exon	14728	14822	.	-	.	ID=BruzV2.3740G4.1.exon4;Parent=BruzV2.3740G4.1
Bruz_scaf_3740	Mikado_loci	CDS	15706	15815	.	-	2	ID=BruzV2.3740G4.1.CDS5;Parent=BruzV2.3740G4.1
Bruz_scaf_3740	Mikado_loci	exon	15706	15815	.	-	.	ID=BruzV2.3740G4.1.exon5;Parent=BruzV2.3740G4.1
Bruz_scaf_3740	Mikado_loci	CDS	15894	15942	.	-	0	ID=BruzV2.3740G4.1.CDS6;Parent=BruzV2.3740G4.1
Bruz_scaf_3740	Mikado_loci	exon	15894	15942	.	-	.	ID=BruzV2.3740G4.1.exon6;Parent=BruzV2.3740G4.1
Bruz_scaf_3740	Mikado_loci	CDS	16136	16242	.	-	2	ID=BruzV2.3740G4.1.CDS7;Parent=BruzV2.3740G4.1
Bruz_scaf_3740	Mikado_loci	exon	16136	16242	.	-	.	ID=BruzV2.3740G4.1.exon7;Parent=BruzV2.3740G4.1
Bruz_scaf_3740	Mikado_loci	CDS	17346	17441	.	-	2	ID=BruzV2.3740G4.1.CDS8;Parent=BruzV2.3740G4.1
Bruz_scaf_3740	Mikado_loci	exon	17346	17441	.	-	.	ID=BruzV2.3740G4.1.exon8;Parent=BruzV2.3740G4.1
Bruz_scaf_3740	Mikado_loci	CDS	17526	17649	.	-	0	ID=BruzV2.3740G4.1.CDS9;Parent=BruzV2.3740G4.1
Bruz_scaf_3740	Mikado_loci	exon	17526	17695	.	-	.	ID=BruzV2.3740G4.1.exon9;Parent=BruzV2.3740G4.1
Bruz_scaf_3740	Mikado_loci	five_prime_UTR	17650	17695	.	-	.	ID=BruzV2.3740G4.1.five_prime_UTR1;Parent=BruzV2.3740G4.1
###
Bruz_scaf_3740	Mikado_loci	superlocus	20199	26270	.	-	.	ID=Mikado_superlocus:Bruz_scaf_3740-:20199-26270;Name=superlocus:Bruz_scaf_3740-:20199-26270
Bruz_scaf_3740	Mikado_loci	gene	20507	26135	21	-	.	ID=BruzV2.3740G6;Name=BruzV2.3740G6;multiexonic=True;superlocus=Mikado_superlocus:Bruz_scaf_3740-:20199-26270
Bruz_scaf_3740	Mikado_loci	mRNA	20507	26135	21	-	.	ID=BruzV2.3740G6.1;Parent=BruzV2.3740G6;Name=BruzV2.3740G6.1;alias=v1_Bruz.3740G8.1;alias=Bruz_scaf_3740.g108.t1;canonical_junctions=1,2,3,4,5,6,7,8,9,10;canonical_number=10;canonical_proportion=1.0;primary=True
Bruz_scaf_3740	Mikado_loci	exon	20507	20928	.	-	.	ID=BruzV2.3740G6.1.exon1;Parent=BruzV2.3740G6.1
Bruz_scaf_3740	Mikado_loci	three_prime_UTR	20507	20883	.	-	.	ID=BruzV2.3740G6.1.three_prime_UTR1;Parent=BruzV2.3740G6.1
Bruz_scaf_3740	Mikado_loci	CDS	20884	20928	.	-	0	ID=BruzV2.3740G6.1.CDS1;Parent=BruzV2.3740G6.1
Bruz_scaf_3740	Mikado_loci	CDS	21023	21139	.	-	0	ID=BruzV2.3740G6.1.CDS2;Parent=BruzV2.3740G6.1
Bruz_scaf_3740	Mikado_loci	exon	21023	21139	.	-	.	ID=BruzV2.3740G6.1.exon2;Parent=BruzV2.3740G6.1
Bruz_scaf_3740	Mikado_loci	CDS	21713	21787	.	-	0	ID=BruzV2.3740G6.1.CDS3;Parent=BruzV2.3740G6.1
Bruz_scaf_3740	Mikado_loci	exon	21713	21787	.	-	.	ID=BruzV2.3740G6.1.exon3;Parent=BruzV2.3740G6.1
Bruz_scaf_3740	Mikado_loci	CDS	22025	22161	.	-	2	ID=BruzV2.3740G6.1.CDS4;Parent=BruzV2.3740G6.1
Bruz_scaf_3740	Mikado_loci	exon	22025	22161	.	-	.	ID=BruzV2.3740G6.1.exon4;Parent=BruzV2.3740G6.1
Bruz_scaf_3740	Mikado_loci	CDS	22279	22411	.	-	0	ID=BruzV2.3740G6.1.CDS5;Parent=BruzV2.3740G6.1
Bruz_scaf_3740	Mikado_loci	exon	22279	22411	.	-	.	ID=BruzV2.3740G6.1.exon5;Parent=BruzV2.3740G6.1
Bruz_scaf_3740	Mikado_loci	CDS	22754	22938	.	-	2	ID=BruzV2.3740G6.1.CDS6;Parent=BruzV2.3740G6.1
Bruz_scaf_3740	Mikado_loci	exon	22754	22938	.	-	.	ID=BruzV2.3740G6.1.exon6;Parent=BruzV2.3740G6.1
Bruz_scaf_3740	Mikado_loci	CDS	23287	23374	.	-	0	ID=BruzV2.3740G6.1.CDS7;Parent=BruzV2.3740G6.1
Bruz_scaf_3740	Mikado_loci	exon	23287	23374	.	-	.	ID=BruzV2.3740G6.1.exon7;Parent=BruzV2.3740G6.1
Bruz_scaf_3740	Mikado_loci	CDS	23868	23952	.	-	1	ID=BruzV2.3740G6.1.CDS8;Parent=BruzV2.3740G6.1
Bruz_scaf_3740	Mikado_loci	exon	23868	23952	.	-	.	ID=BruzV2.3740G6.1.exon8;Parent=BruzV2.3740G6.1
Bruz_scaf_3740	Mikado_loci	CDS	24037	24715	.	-	2	ID=BruzV2.3740G6.1.CDS9;Parent=BruzV2.3740G6.1
Bruz_scaf_3740	Mikado_loci	exon	24037	24715	.	-	.	ID=BruzV2.3740G6.1.exon9;Parent=BruzV2.3740G6.1
Bruz_scaf_3740	Mikado_loci	CDS	25073	25220	.	-	0	ID=BruzV2.3740G6.1.CDS10;Parent=BruzV2.3740G6.1
Bruz_scaf_3740	Mikado_loci	exon	25073	25242	.	-	.	ID=BruzV2.3740G6.1.exon10;Parent=BruzV2.3740G6.1
Bruz_scaf_3740	Mikado_loci	five_prime_UTR	25221	25242	.	-	.	ID=BruzV2.3740G6.1.five_prime_UTR1;Parent=BruzV2.3740G6.1
Bruz_scaf_3740	Mikado_loci	exon	25966	26135	.	-	.	ID=BruzV2.3740G6.1.exon11;Parent=BruzV2.3740G6.1
Bruz_scaf_3740	Mikado_loci	five_prime_UTR	25966	26135	.	-	.	ID=BruzV2.3740G6.1.five_prime_UTR2;Parent=BruzV2.3740G6.1
###
Bruz_scaf_37400	Mikado_loci	superlocus	748	2570	.	+	.	ID=Mikado_superlocus:Bruz_scaf_37400+:748-2570;Name=superlocus:Bruz_scaf_37400+:748-2570
Bruz_scaf_37400	Mikado_loci	gene	748	2570	18	+	.	ID=BruzV2.37400G2;Name=BruzV2.37400G2;multiexonic=False;superlocus=Mikado_superlocus:Bruz_scaf_37400+:748-2570
Bruz_scaf_37400	Mikado_loci	mRNA	748	2570	18	+	.	ID=BruzV2.37400G2.1;Parent=BruzV2.37400G2;Name=BruzV2.37400G2.1;alias=st_MSTRG.40709.1;primary=True
Bruz_scaf_37400	Mikado_loci	exon	748	2570	.	+	.	ID=BruzV2.37400G2.1.exon1;Parent=BruzV2.37400G2.1
Bruz_scaf_37400	Mikado_loci	five_prime_UTR	748	1204	.	+	.	ID=BruzV2.37400G2.1.five_prime_UTR1;Parent=BruzV2.37400G2.1
Bruz_scaf_37400	Mikado_loci	CDS	1205	1522	.	+	0	ID=BruzV2.37400G2.1.CDS1;Parent=BruzV2.37400G2.1
Bruz_scaf_37400	Mikado_loci	three_prime_UTR	1523	2570	.	+	.	ID=BruzV2.37400G2.1.three_prime_UTR1;Parent=BruzV2.37400G2.1
###
Bruz_scaf_3741	Mikado_loci	superlocus	4202	11666	.	-	.	ID=Mikado_superlocus:Bruz_scaf_3741-:4202-11666;Name=superlocus:Bruz_scaf_3741-:4202-11666
Bruz_scaf_3741	Mikado_loci	gene	4202	11515	20	-	.	ID=BruzV2.3741G2;Name=BruzV2.3741G2;multiexonic=True;superlocus=Mikado_superlocus:Bruz_scaf_3741-:4202-11666
Bruz_scaf_3741	Mikado_loci	mRNA	4202	11515	20	-	.	ID=BruzV2.3741G2.1;Parent=BruzV2.3741G2;Name=BruzV2.3741G2.1;alias=v1_Bruz.3741G6.1;alias=Bruz_scaf_3741.g109.t1;canonical_junctions=1,2;canonical_number=2;canonical_proportion=1.0;primary=True
Bruz_scaf_3741	Mikado_loci	exon	4202	4706	.	-	.	ID=BruzV2.3741G2.1.exon1;Parent=BruzV2.3741G2.1
Bruz_scaf_3741	Mikado_loci	three_prime_UTR	4202	4616	.	-	.	ID=BruzV2.3741G2.1.three_prime_UTR1;Parent=BruzV2.3741G2.1
Bruz_scaf_3741	Mikado_loci	CDS	4617	4706	.	-	0	ID=BruzV2.3741G2.1.CDS1;Parent=BruzV2.3741G2.1
Bruz_scaf_3741	Mikado_loci	CDS	5203	5267	.	-	2	ID=BruzV2.3741G2.1.CDS2;Parent=BruzV2.3741G2.1
Bruz_scaf_3741	Mikado_loci	exon	5203	5267	.	-	.	ID=BruzV2.3741G2.1.exon2;Parent=BruzV2.3741G2.1
Bruz_scaf_3741	Mikado_loci	CDS	9340	11368	.	-	0	ID=BruzV2.3741G2.1.CDS3;Parent=BruzV2.3741G2.1
Bruz_scaf_3741	Mikado_loci	exon	9340	11515	.	-	.	ID=BruzV2.3741G2.1.exon3;Parent=BruzV2.3741G2.1
Bruz_scaf_3741	Mikado_loci	five_prime_UTR	11369	11515	.	-	.	ID=BruzV2.3741G2.1.five_prime_UTR1;Parent=BruzV2.3741G2.1
###
Bruz_scaf_3741	Mikado_loci	superlocus	22806	28712	.	+	.	ID=Mikado_superlocus:Bruz_scaf_3741+:22806-28712;Name=superlocus:Bruz_scaf_3741+:22806-28712
Bruz_scaf_3741	Mikado_loci	gene	22806	28712	20	+	.	ID=BruzV2.3741G4;Name=BruzV2.3741G4;multiexonic=True;superlocus=Mikado_superlocus:Bruz_scaf_3741+:22806-28712
Bruz_scaf_3741	Mikado_loci	mRNA	22806	28712	20	+	.	ID=BruzV2.3741G4.1;Parent=BruzV2.3741G4;Name=BruzV2.3741G4.1;alias=v1_Bruz.3741G8.1;alias=Bruz_scaf_3741.g110.t2;canonical_junctions=1,3,4,5,6,7,8;canonical_number=7;canonical_proportion=0.875;primary=True
Bruz_scaf_3741	Mikado_loci	exon	22806	23014	.	+	.	ID=BruzV2.3741G4.1.exon1;Parent=BruzV2.3741G4.1
Bruz_scaf_3741	Mikado_loci	five_prime_UTR	22806	22878	.	+	.	ID=BruzV2.3741G4.1.five_prime_UTR1;Parent=BruzV2.3741G4.1
Bruz_scaf_3741	Mikado_loci	CDS	22879	23014	.	+	0	ID=BruzV2.3741G4.1.CDS1;Parent=BruzV2.3741G4.1
Bruz_scaf_3741	Mikado_loci	CDS	23093	23342	.	+	2	ID=BruzV2.3741G4.1.CDS2;Parent=BruzV2.3741G4.1
Bruz_scaf_3741	Mikado_loci	exon	23093	23342	.	+	.	ID=BruzV2.3741G4.1.exon2;Parent=BruzV2.3741G4.1
Bruz_scaf_3741	Mikado_loci	CDS	24153	24299	.	+	1	ID=BruzV2.3741G4.1.CDS3;Parent=BruzV2.3741G4.1
Bruz_scaf_3741	Mikado_loci	exon	24153	24299	.	+	.	ID=BruzV2.3741G4.1.exon3;Parent=BruzV2.3741G4.1
Bruz_scaf_3741	Mikado_loci	CDS	24418	24673	.	+	1	ID=BruzV2.3741G4.1.CDS4;Parent=BruzV2.3741G4.1
Bruz_scaf_3741	Mikado_loci	exon	24418	24673	.	+	.	ID=BruzV2.3741G4.1.exon4;Parent=BruzV2.3741G4.1
Bruz_scaf_3741	Mikado_loci	CDS	24769	24912	.	+	0	ID=BruzV2.3741G4.1.CDS5;Parent=BruzV2.3741G4.1
Bruz_scaf_3741	Mikado_loci	exon	24769	24912	.	+	.	ID=BruzV2.3741G4.1.exon5;Parent=BruzV2.3741G4.1
Bruz_scaf_3741	Mikado_loci	CDS	25027	25176	.	+	0	ID=BruzV2.3741G4.1.CDS6;Parent=BruzV2.3741G4.1
Bruz_scaf_3741	Mikado_loci	exon	25027	25176	.	+	.	ID=BruzV2.3741G4.1.exon6;Parent=BruzV2.3741G4.1
Bruz_scaf_3741	Mikado_loci	CDS	25275	25532	.	+	0	ID=BruzV2.3741G4.1.CDS7;Parent=BruzV2.3741G4.1
Bruz_scaf_3741	Mikado_loci	exon	25275	25532	.	+	.	ID=BruzV2.3741G4.1.exon7;Parent=BruzV2.3741G4.1
Bruz_scaf_3741	Mikado_loci	CDS	25673	25804	.	+	0	ID=BruzV2.3741G4.1.CDS8;Parent=BruzV2.3741G4.1
Bruz_scaf_3741	Mikado_loci	exon	25673	25804	.	+	.	ID=BruzV2.3741G4.1.exon8;Parent=BruzV2.3741G4.1
Bruz_scaf_3741	Mikado_loci	CDS	28536	28619	.	+	0	ID=BruzV2.3741G4.1.CDS9;Parent=BruzV2.3741G4.1
Bruz_scaf_3741	Mikado_loci	exon	28536	28712	.	+	.	ID=BruzV2.3741G4.1.exon9;Parent=BruzV2.3741G4.1
Bruz_scaf_3741	Mikado_loci	three_prime_UTR	28620	28712	.	+	.	ID=BruzV2.3741G4.1.three_prime_UTR1;Parent=BruzV2.3741G4.1
###
Bruz_scaf_3741	Mikado_loci	superlocus	29215	37675	.	-	.	ID=Mikado_superlocus:Bruz_scaf_3741-:29215-37675;Name=superlocus:Bruz_scaf_3741-:29215-37675
Bruz_scaf_3741	Mikado_loci	gene	29378	37675	20	-	.	ID=BruzV2.3741G6;Name=BruzV2.3741G6;multiexonic=True;superlocus=Mikado_superlocus:Bruz_scaf_3741-:29215-37675
Bruz_scaf_3741	Mikado_loci	mRNA	29378	37675	20	-	.	ID=BruzV2.3741G6.1;Parent=BruzV2.3741G6;Name=BruzV2.3741G6.1;alias=v1_Bruz.3741G10.1;alias=Bruz_scaf_3741.g111.t1;canonical_junctions=1,2,3,4;canonical_number=4;canonical_proportion=1.0;primary=True
Bruz_scaf_3741	Mikado_loci	exon	29378	29777	.	-	.	ID=BruzV2.3741G6.1.exon1;Parent=BruzV2.3741G6.1
Bruz_scaf_3741	Mikado_loci	three_prime_UTR	29378	29696	.	-	.	ID=BruzV2.3741G6.1.three_prime_UTR1;Parent=BruzV2.3741G6.1
Bruz_scaf_3741	Mikado_loci	CDS	29697	29777	.	-	0	ID=BruzV2.3741G6.1.CDS1;Parent=BruzV2.3741G6.1
Bruz_scaf_3741	Mikado_loci	CDS	30793	31067	.	-	2	ID=BruzV2.3741G6.1.CDS2;Parent=BruzV2.3741G6.1
Bruz_scaf_3741	Mikado_loci	exon	30793	31067	.	-	.	ID=BruzV2.3741G6.1.exon2;Parent=BruzV2.3741G6.1
Bruz_scaf_3741	Mikado_loci	CDS	31662	32996	.	-	2	ID=BruzV2.3741G6.1.CDS3;Parent=BruzV2.3741G6.1
Bruz_scaf_3741	Mikado_loci	exon	31662	32996	.	-	.	ID=BruzV2.3741G6.1.exon3;Parent=BruzV2.3741G6.1
Bruz_scaf_3741	Mikado_loci	CDS	35597	35801	.	-	0	ID=BruzV2.3741G6.1.CDS4;Parent=BruzV2.3741G6.1
Bruz_scaf_3741	Mikado_loci	exon	35597	35801	.	-	.	ID=BruzV2.3741G6.1.exon4;Parent=BruzV2.3741G6.1
Bruz_scaf_3741	Mikado_loci	CDS	35861	37645	.	-	0	ID=BruzV2.3741G6.1.CDS5;Parent=BruzV2.3741G6.1
Bruz_scaf_3741	Mikado_loci	exon	35861	37675	.	-	.	ID=BruzV2.3741G6.1.exon5;Parent=BruzV2.3741G6.1
Bruz_scaf_3741	Mikado_loci	five_prime_UTR	37646	37675	.	-	.	ID=BruzV2.3741G6.1.five_prime_UTR1;Parent=BruzV2.3741G6.1
###
Bruz_scaf_37419	Mikado_loci	superlocus	1551	2734	.	+	.	ID=Mikado_superlocus:Bruz_scaf_37419+:1551-2734;Name=superlocus:Bruz_scaf_37419+:1551-2734
Bruz_scaf_37419	Mikado_loci	gene	1551	2734	18	+	.	ID=BruzV2.37419G2;Name=BruzV2.37419G2;multiexonic=False;superlocus=Mikado_superlocus:Bruz_scaf_37419+:1551-2734
Bruz_scaf_37419	Mikado_loci	mRNA	1551	2734	18	+	.	ID=BruzV2.37419G2.1;Parent=BruzV2.37419G2;Name=BruzV2.37419G2.1;alias=st_MSTRG.40722.1;primary=True
Bruz_scaf_37419	Mikado_loci	exon	1551	2734	.	+	.	ID=BruzV2.37419G2.1.exon1;Parent=BruzV2.37419G2.1
Bruz_scaf_37419	Mikado_loci	five_prime_UTR	1551	1552	.	+	.	ID=BruzV2.37419G2.1.five_prime_UTR1;Parent=BruzV2.37419G2.1
Bruz_scaf_37419	Mikado_loci	CDS	1553	1921	.	+	0	ID=BruzV2.37419G2.1.CDS1;Parent=BruzV2.37419G2.1
Bruz_scaf_37419	Mikado_loci	three_prime_UTR	1922	2734	.	+	.	ID=BruzV2.37419G2.1.three_prime_UTR1;Parent=BruzV2.37419G2.1
###
Bruz_scaf_3742	Mikado_loci	superlocus	1750	3897	.	-	.	ID=Mikado_superlocus:Bruz_scaf_3742-:1750-3897;Name=superlocus:Bruz_scaf_3742-:1750-3897
Bruz_scaf_3742	Mikado_loci	gene	1750	3855	19	-	.	ID=BruzV2.3742G2;Name=BruzV2.3742G2;multiexonic=True;superlocus=Mikado_superlocus:Bruz_scaf_3742-:1750-3897
Bruz_scaf_3742	Mikado_loci	mRNA	1750	3855	19	-	.	ID=BruzV2.3742G2.1;Parent=BruzV2.3742G2;Name=BruzV2.3742G2.1;alias=v1_Bruz.3742G4.1;alias=Bruz_scaf_3742.g112.t1;canonical_junctions=2;canonical_number=1;canonical_proportion=0.5;primary=True
Bruz_scaf_3742	Mikado_loci	exon	1750	2425	.	-	.	ID=BruzV2.3742G2.1.exon1;Parent=BruzV2.3742G2.1
Bruz_scaf_3742	Mikado_loci	three_prime_UTR	1750	2425	.	-	.	ID=BruzV2.3742G2.1.three_prime_UTR1;Parent=BruzV2.3742G2.1
Bruz_scaf_3742	Mikado_loci	exon	2542	2976	.	-	.	ID=BruzV2.3742G2.1.exon2;Parent=BruzV2.3742G2.1
Bruz_scaf_3742	Mikado_loci	three_prime_UTR	2542	2547	.	-	.	ID=BruzV2.3742G2.1.three_prime_UTR2;Parent=BruzV2.3742G2.1
Bruz_scaf_3742	Mikado_loci	CDS	2548	2976	.	-	0	ID=BruzV2.3742G2.1.CDS1;Parent=BruzV2.3742G2.1
Bruz_scaf_3742	Mikado_loci	CDS	3228	3767	.	-	0	ID=BruzV2.3742G2.1.CDS2;Parent=BruzV2.3742G2.1
Bruz_scaf_3742	Mikado_loci	exon	3228	3855	.	-	.	ID=BruzV2.3742G2.1.exon3;Parent=BruzV2.3742G2.1
Bruz_scaf_3742	Mikado_loci	five_prime_UTR	3768	3855	.	-	.	ID=BruzV2.3742G2.1.five_prime_UTR1;Parent=BruzV2.3742G2.1
###
Bruz_scaf_3742	Mikado_loci	superlocus	17452	18885	.	-	.	ID=Mikado_superlocus:Bruz_scaf_3742-:17452-18885;Name=superlocus:Bruz_scaf_3742-:17452-18885
Bruz_scaf_3742	Mikado_loci	gene	17472	18885	19	-	.	ID=BruzV2.3742G4;Name=BruzV2.3742G4;multiexonic=True;superlocus=Mikado_superlocus:Bruz_scaf_3742-:17452-18885
Bruz_scaf_3742	Mikado_loci	mRNA	17472	18885	19	-	.	ID=BruzV2.3742G4.1;Parent=BruzV2.3742G4;Name=BruzV2.3742G4.1;alias=v1_Bruz.3742G6.1;alias=Bruz_scaf_3742.g113.t1;canonical_junctions=1;canonical_number=1;canonical_proportion=1.0;primary=True
Bruz_scaf_3742	Mikado_loci	exon	17472	18296	.	-	.	ID=BruzV2.3742G4.1.exon1;Parent=BruzV2.3742G4.1
Bruz_scaf_3742	Mikado_loci	three_prime_UTR	17472	17663	.	-	.	ID=BruzV2.3742G4.1.three_prime_UTR1;Parent=BruzV2.3742G4.1
Bruz_scaf_3742	Mikado_loci	CDS	17664	18296	.	-	0	ID=BruzV2.3742G4.1.CDS1;Parent=BruzV2.3742G4.1
Bruz_scaf_3742	Mikado_loci	CDS	18405	18821	.	-	0	ID=BruzV2.3742G4.1.CDS2;Parent=BruzV2.3742G4.1
Bruz_scaf_3742	Mikado_loci	exon	18405	18885	.	-	.	ID=BruzV2.3742G4.1.exon2;Parent=BruzV2.3742G4.1
Bruz_scaf_3742	Mikado_loci	five_prime_UTR	18822	18885	.	-	.	ID=BruzV2.3742G4.1.five_prime_UTR1;Parent=BruzV2.3742G4.1
###
Bruz_scaf_3742	Mikado_loci	superlocus	19348	20045	.	-	.	ID=Mikado_superlocus:Bruz_scaf_3742-:19348-20045;Name=superlocus:Bruz_scaf_3742-:19348-20045
Bruz_scaf_3742	Mikado_loci	gene	19348	20045	19	-	.	ID=BruzV2.3742G6;Name=BruzV2.3742G6;multiexonic=False;superlocus=Mikado_superlocus:Bruz_scaf_3742-:19348-20045
Bruz_scaf_3742	Mikado_loci	mRNA	19348	20045	19	-	.	ID=BruzV2.3742G6.1;Parent=BruzV2.3742G6;Name=BruzV2.3742G6.1;alias=v1_Bruz.3742G8.1;alias=MSTRG.38954.1;primary=True
Bruz_scaf_3742	Mikado_loci	exon	19348	20045	.	-	.	ID=BruzV2.3742G6.1.exon1;Parent=BruzV2.3742G6.1
Bruz_scaf_3742	Mikado_loci	three_prime_UTR	19348	19383	.	-	.	ID=BruzV2.3742G6.1.three_prime_UTR1;Parent=BruzV2.3742G6.1
Bruz_scaf_3742	Mikado_loci	CDS	19384	19914	.	-	0	ID=BruzV2.3742G6.1.CDS1;Parent=BruzV2.3742G6.1
Bruz_scaf_3742	Mikado_loci	five_prime_UTR	19915	20045	.	-	.	ID=BruzV2.3742G6.1.five_prime_UTR1;Parent=BruzV2.3742G6.1
###
Bruz_scaf_3742	Mikado_loci	superlocus	22433	24615	.	-	.	ID=Mikado_superlocus:Bruz_scaf_3742-:22433-24615;Name=superlocus:Bruz_scaf_3742-:22433-24615
Bruz_scaf_3742	Mikado_loci	gene	22433	24615	19	-	.	ID=BruzV2.3742G8;Name=BruzV2.3742G8;multiexonic=True;superlocus=Mikado_superlocus:Bruz_scaf_3742-:22433-24615
Bruz_scaf_3742	Mikado_loci	mRNA	22433	24615	19	-	.	ID=BruzV2.3742G8.1;Parent=BruzV2.3742G8;Name=BruzV2.3742G8.1;alias=v1_Bruz.3742G10.1;alias=Bruz_scaf_3742.g115.t1;canonical_junctions=1;canonical_number=1;canonical_proportion=1.0;primary=True
Bruz_scaf_3742	Mikado_loci	exon	22433	23197	.	-	.	ID=BruzV2.3742G8.1.exon1;Parent=BruzV2.3742G8.1
Bruz_scaf_3742	Mikado_loci	three_prime_UTR	22433	22687	.	-	.	ID=BruzV2.3742G8.1.three_prime_UTR1;Parent=BruzV2.3742G8.1
Bruz_scaf_3742	Mikado_loci	CDS	22688	23197	.	-	0	ID=BruzV2.3742G8.1.CDS1;Parent=BruzV2.3742G8.1
Bruz_scaf_3742	Mikado_loci	CDS	24338	24589	.	-	0	ID=BruzV2.3742G8.1.CDS2;Parent=BruzV2.3742G8.1
Bruz_scaf_3742	Mikado_loci	exon	24338	24615	.	-	.	ID=BruzV2.3742G8.1.exon2;Parent=BruzV2.3742G8.1
Bruz_scaf_3742	Mikado_loci	five_prime_UTR	24590	24615	.	-	.	ID=BruzV2.3742G8.1.five_prime_UTR1;Parent=BruzV2.3742G8.1
###
Bruz_scaf_3742	Mikado_loci	superlocus	25290	26911	.	-	.	ID=Mikado_superlocus:Bruz_scaf_3742-:25290-26911;Name=superlocus:Bruz_scaf_3742-:25290-26911
Bruz_scaf_3742	Mikado_loci	gene	25527	26545	19	-	.	ID=BruzV2.3742G10;Name=BruzV2.3742G10;multiexonic=True;superlocus=Mikado_superlocus:Bruz_scaf_3742-:25290-26911
Bruz_scaf_3742	Mikado_loci	mRNA	25527	26545	19	-	.	ID=BruzV2.3742G10.1;Parent=BruzV2.3742G10;Name=BruzV2.3742G10.1;alias=v1_Bruz.3742G12.1;alias=Bruz_scaf_3742.g116.t1;canonical_junctions=1;canonical_number=1;canonical_proportion=1.0;primary=True
Bruz_scaf_3742	Mikado_loci	exon	25527	26267	.	-	.	ID=BruzV2.3742G10.1.exon1;Parent=BruzV2.3742G10.1
Bruz_scaf_3742	Mikado_loci	three_prime_UTR	25527	25727	.	-	.	ID=BruzV2.3742G10.1.three_prime_UTR1;Parent=BruzV2.3742G10.1
Bruz_scaf_3742	Mikado_loci	CDS	25728	26267	.	-	0	ID=BruzV2.3742G10.1.CDS1;Parent=BruzV2.3742G10.1
Bruz_scaf_3742	Mikado_loci	CDS	26440	26469	.	-	0	ID=BruzV2.3742G10.1.CDS2;Parent=BruzV2.3742G10.1
Bruz_scaf_3742	Mikado_loci	exon	26440	26545	.	-	.	ID=BruzV2.3742G10.1.exon2;Parent=BruzV2.3742G10.1
Bruz_scaf_3742	Mikado_loci	five_prime_UTR	26470	26545	.	-	.	ID=BruzV2.3742G10.1.five_prime_UTR1;Parent=BruzV2.3742G10.1
###
Bruz_scaf_3742	Mikado_loci	superlocus	28248	30845	.	-	.	ID=Mikado_superlocus:Bruz_scaf_3742-:28248-30845;Name=superlocus:Bruz_scaf_3742-:28248-30845
Bruz_scaf_3742	Mikado_loci	gene	28248	30845	20	-	.	ID=BruzV2.3742G12;Name=BruzV2.3742G12;multiexonic=True;superlocus=Mikado_superlocus:Bruz_scaf_3742-:28248-30845
Bruz_scaf_3742	Mikado_loci	mRNA	28248	30845	20	-	.	ID=BruzV2.3742G12.1;Parent=BruzV2.3742G12;Name=BruzV2.3742G12.1;alias=v1_Bruz.3742G14.1;alias=Bruz_scaf_3742.g117.t1;canonical_junctions=1,2,3;canonical_number=3;canonical_proportion=1.0;primary=True
Bruz_scaf_3742	Mikado_loci	exon	28248	28317	.	-	.	ID=BruzV2.3742G12.1.exon1;Parent=BruzV2.3742G12.1
Bruz_scaf_3742	Mikado_loci	three_prime_UTR	28248	28314	.	-	.	ID=BruzV2.3742G12.1.three_prime_UTR1;Parent=BruzV2.3742G12.1
Bruz_scaf_3742	Mikado_loci	CDS	28315	28317	.	-	0	ID=BruzV2.3742G12.1.CDS1;Parent=BruzV2.3742G12.1
Bruz_scaf_3742	Mikado_loci	CDS	28442	28645	.	-	0	ID=BruzV2.3742G12.1.CDS2;Parent=BruzV2.3742G12.1
Bruz_scaf_3742	Mikado_loci	exon	28442	28645	.	-	.	ID=BruzV2.3742G12.1.exon2;Parent=BruzV2.3742G12.1
Bruz_scaf_3742	Mikado_loci	CDS	29044	29610	.	-	0	ID=BruzV2.3742G12.1.CDS3;Parent=BruzV2.3742G12.1
Bruz_scaf_3742	Mikado_loci	exon	29044	29610	.	-	.	ID=BruzV2.3742G12.1.exon3;Parent=BruzV2.3742G12.1
Bruz_scaf_3742	Mikado_loci	CDS	30591	30707	.	-	0	ID=BruzV2.3742G12.1.CDS4;Parent=BruzV2.3742G12.1
Bruz_scaf_3742	Mikado_loci	exon	30591	30845	.	-	.	ID=BruzV2.3742G12.1.exon4;Parent=BruzV2.3742G12.1
Bruz_scaf_3742	Mikado_loci	five_prime_UTR	30708	30845	.	-	.	ID=BruzV2.3742G12.1.five_prime_UTR1;Parent=BruzV2.3742G12.1
###
Bruz_scaf_37428	Mikado_loci	superlocus	1	855	.	+	.	ID=Mikado_superlocus:Bruz_scaf_37428+:1-855;Name=superlocus:Bruz_scaf_37428+:1-855
Bruz_scaf_37428	Mikado_loci	gene	1	855	17	+	.	ID=BruzV2.37428G2;Name=BruzV2.37428G2;multiexonic=False;superlocus=Mikado_superlocus:Bruz_scaf_37428+:1-855
Bruz_scaf_37428	Mikado_loci	mRNA	1	855	17	+	.	ID=BruzV2.37428G2.1;Parent=BruzV2.37428G2;Name=BruzV2.37428G2.1;alias=st_MSTRG.40733.1;primary=True
Bruz_scaf_37428	Mikado_loci	CDS	1	405	.	+	0	ID=BruzV2.37428G2.1.CDS1;Parent=BruzV2.37428G2.1
Bruz_scaf_37428	Mikado_loci	exon	1	855	.	+	.	ID=BruzV2.37428G2.1.exon1;Parent=BruzV2.37428G2.1
Bruz_scaf_37428	Mikado_loci	three_prime_UTR	406	855	.	+	.	ID=BruzV2.37428G2.1.three_prime_UTR1;Parent=BruzV2.37428G2.1
###
Bruz_scaf_37428	Mikado_loci	superlocus	1793	2488	.	+	.	ID=Mikado_superlocus:Bruz_scaf_37428+:1793-2488;Name=superlocus:Bruz_scaf_37428+:1793-2488
Bruz_scaf_37428	Mikado_loci	gene	1793	2488	19	+	.	ID=BruzV2.37428G4;Name=BruzV2.37428G4;multiexonic=False;superlocus=Mikado_superlocus:Bruz_scaf_37428+:1793-2488
Bruz_scaf_37428	Mikado_loci	mRNA	1793	2488	19	+	.	ID=BruzV2.37428G4.1;Parent=BruzV2.37428G4;Name=BruzV2.37428G4.1;alias=v1_Bruz.37428G4.1;alias=MSTRG.38962.1;primary=True
Bruz_scaf_37428	Mikado_loci	exon	1793	2488	.	+	.	ID=BruzV2.37428G4.1.exon1;Parent=BruzV2.37428G4.1
Bruz_scaf_37428	Mikado_loci	five_prime_UTR	1793	1794	.	+	.	ID=BruzV2.37428G4.1.five_prime_UTR1;Parent=BruzV2.37428G4.1
Bruz_scaf_37428	Mikado_loci	CDS	1795	2220	.	+	0	ID=BruzV2.37428G4.1.CDS1;Parent=BruzV2.37428G4.1
Bruz_scaf_37428	Mikado_loci	three_prime_UTR	2221	2488	.	+	.	ID=BruzV2.37428G4.1.three_prime_UTR1;Parent=BruzV2.37428G4.1
###
Bruz_scaf_37429	Mikado_loci	superlocus	236	1064	.	+	.	ID=Mikado_superlocus:Bruz_scaf_37429+:236-1064;Name=superlocus:Bruz_scaf_37429+:236-1064
Bruz_scaf_37429	Mikado_loci	gene	236	1064	19	+	.	ID=BruzV2.37429G2;Name=BruzV2.37429G2;multiexonic=False;superlocus=Mikado_superlocus:Bruz_scaf_37429+:236-1064
Bruz_scaf_37429	Mikado_loci	mRNA	236	1064	19	+	.	ID=BruzV2.37429G2.1;Parent=BruzV2.37429G2;Name=BruzV2.37429G2.1;alias=v1_Bruz.37429G2.1;alias=MSTRG.38963.1;primary=True
Bruz_scaf_37429	Mikado_loci	exon	236	1064	.	+	.	ID=BruzV2.37429G2.1.exon1;Parent=BruzV2.37429G2.1
Bruz_scaf_37429	Mikado_loci	five_prime_UTR	236	236	.	+	.	ID=BruzV2.37429G2.1.five_prime_UTR1;Parent=BruzV2.37429G2.1
Bruz_scaf_37429	Mikado_loci	CDS	237	800	.	+	0	ID=BruzV2.37429G2.1.CDS1;Parent=BruzV2.37429G2.1
Bruz_scaf_37429	Mikado_loci	three_prime_UTR	801	1064	.	+	.	ID=BruzV2.37429G2.1.three_prime_UTR1;Parent=BruzV2.37429G2.1
###
Bruz_scaf_3743	Mikado_loci	superlocus	2	1292	.	+	.	ID=Mikado_superlocus:Bruz_scaf_3743+:2-1292;Name=superlocus:Bruz_scaf_3743+:2-1292
Bruz_scaf_3743	Mikado_loci	gene	2	1292	18	+	.	ID=BruzV2.3743G2;Name=BruzV2.3743G2;multiexonic=False;superlocus=Mikado_superlocus:Bruz_scaf_3743+:2-1292
Bruz_scaf_3743	Mikado_loci	mRNA	2	1292	18	+	.	ID=BruzV2.3743G2.1;Parent=BruzV2.3743G2;Name=BruzV2.3743G2.1;alias=st_MSTRG.40736.1;primary=True
Bruz_scaf_3743	Mikado_loci	exon	2	1292	.	+	.	ID=BruzV2.3743G2.1.exon1;Parent=BruzV2.3743G2.1
Bruz_scaf_3743	Mikado_loci	five_prime_UTR	2	3	.	+	.	ID=BruzV2.3743G2.1.five_prime_UTR1;Parent=BruzV2.3743G2.1
Bruz_scaf_3743	Mikado_loci	CDS	4	1035	.	+	0	ID=BruzV2.3743G2.1.CDS1;Parent=BruzV2.3743G2.1
Bruz_scaf_3743	Mikado_loci	three_prime_UTR	1036	1292	.	+	.	ID=BruzV2.3743G2.1.three_prime_UTR1;Parent=BruzV2.3743G2.1
###
Bruz_scaf_3743	Mikado_loci	superlocus	40446	41333	.	+	.	ID=Mikado_superlocus:Bruz_scaf_3743+:40446-41333;Name=superlocus:Bruz_scaf_3743+:40446-41333
Bruz_scaf_3743	Mikado_loci	gene	40446	41333	19	+	.	ID=BruzV2.3743G4;Name=BruzV2.3743G4;multiexonic=False;superlocus=Mikado_superlocus:Bruz_scaf_3743+:40446-41333
Bruz_scaf_3743	Mikado_loci	mRNA	40446	41333	19	+	.	ID=BruzV2.3743G4.1;Parent=BruzV2.3743G4;Name=BruzV2.3743G4.1;alias=v1_Bruz.3743G4.1;alias=Bruz_scaf_3743.g119.t1;primary=True
Bruz_scaf_3743	Mikado_loci	exon	40446	41333	.	+	.	ID=BruzV2.3743G4.1.exon1;Parent=BruzV2.3743G4.1
Bruz_scaf_3743	Mikado_loci	five_prime_UTR	40446	40446	.	+	.	ID=BruzV2.3743G4.1.five_prime_UTR1;Parent=BruzV2.3743G4.1
Bruz_scaf_3743	Mikado_loci	CDS	40447	41235	.	+	0	ID=BruzV2.3743G4.1.CDS1;Parent=BruzV2.3743G4.1
Bruz_scaf_3743	Mikado_loci	three_prime_UTR	41236	41333	.	+	.	ID=BruzV2.3743G4.1.three_prime_UTR1;Parent=BruzV2.3743G4.1
###
Bruz_scaf_37431	Mikado_loci	superlocus	697	1857	.	-	.	ID=Mikado_superlocus:Bruz_scaf_37431-:697-1857;Name=superlocus:Bruz_scaf_37431-:697-1857
Bruz_scaf_37431	Mikado_loci	gene	697	1857	18	-	.	ID=BruzV2.37431G2;Name=BruzV2.37431G2;multiexonic=False;superlocus=Mikado_superlocus:Bruz_scaf_37431-:697-1857
Bruz_scaf_37431	Mikado_loci	mRNA	697	1857	18	-	.	ID=BruzV2.37431G2.1;Parent=BruzV2.37431G2;Name=BruzV2.37431G2.1;alias=st_MSTRG.40738.1;primary=True
Bruz_scaf_37431	Mikado_loci	exon	697	1857	.	-	.	ID=BruzV2.37431G2.1.exon1;Parent=BruzV2.37431G2.1
Bruz_scaf_37431	Mikado_loci	three_prime_UTR	697	1007	.	-	.	ID=BruzV2.37431G2.1.three_prime_UTR1;Parent=BruzV2.37431G2.1
Bruz_scaf_37431	Mikado_loci	CDS	1008	1358	.	-	0	ID=BruzV2.37431G2.1.CDS1;Parent=BruzV2.37431G2.1
Bruz_scaf_37431	Mikado_loci	five_prime_UTR	1359	1857	.	-	.	ID=BruzV2.37431G2.1.five_prime_UTR1;Parent=BruzV2.37431G2.1
###
Bruz_scaf_37438	Mikado_loci	superlocus	1	1451	.	-	.	ID=Mikado_superlocus:Bruz_scaf_37438-:1-1451;Name=superlocus:Bruz_scaf_37438-:1-1451
Bruz_scaf_37438	Mikado_loci	gene	1	1451	19	-	.	ID=BruzV2.37438G2;Name=BruzV2.37438G2;multiexonic=False;superlocus=Mikado_superlocus:Bruz_scaf_37438-:1-1451
Bruz_scaf_37438	Mikado_loci	mRNA	1	1451	19	-	.	ID=BruzV2.37438G2.1;Parent=BruzV2.37438G2;Name=BruzV2.37438G2.1;alias=v1_Bruz.37438G2.1;alias=MSTRG.38970.1;primary=True
Bruz_scaf_37438	Mikado_loci	exon	1	1451	.	-	.	ID=BruzV2.37438G2.1.exon1;Parent=BruzV2.37438G2.1
Bruz_scaf_37438	Mikado_loci	three_prime_UTR	1	304	.	-	.	ID=BruzV2.37438G2.1.three_prime_UTR1;Parent=BruzV2.37438G2.1
Bruz_scaf_37438	Mikado_loci	CDS	305	994	.	-	0	ID=BruzV2.37438G2.1.CDS1;Parent=BruzV2.37438G2.1
Bruz_scaf_37438	Mikado_loci	five_prime_UTR	995	1451	.	-	.	ID=BruzV2.37438G2.1.five_prime_UTR1;Parent=BruzV2.37438G2.1
###
Bruz_scaf_3744	Mikado_loci	superlocus	6	632	.	+	.	ID=Mikado_superlocus:Bruz_scaf_3744+:6-632;Name=superlocus:Bruz_scaf_3744+:6-632
Bruz_scaf_3744	Mikado_loci	gene	6	632	17	+	.	ID=BruzV2.3744G2;Name=BruzV2.3744G2;multiexonic=False;superlocus=Mikado_superlocus:Bruz_scaf_3744+:6-632
Bruz_scaf_3744	Mikado_loci	mRNA	6	632	17	+	.	ID=BruzV2.3744G2.1;Parent=BruzV2.3744G2;Name=BruzV2.3744G2.1;alias=st_MSTRG.40745.1;primary=True
Bruz_scaf_3744	Mikado_loci	CDS	6	533	.	+	0	ID=BruzV2.3744G2.1.CDS1;Parent=BruzV2.3744G2.1
Bruz_scaf_3744	Mikado_loci	exon	6	632	.	+	.	ID=BruzV2.3744G2.1.exon1;Parent=BruzV2.3744G2.1
Bruz_scaf_3744	Mikado_loci	three_prime_UTR	534	632	.	+	.	ID=BruzV2.3744G2.1.three_prime_UTR1;Parent=BruzV2.3744G2.1
###
Bruz_scaf_3744	Mikado_loci	superlocus	5917	6382	.	+	.	ID=Mikado_superlocus:Bruz_scaf_3744+:5917-6382;Name=superlocus:Bruz_scaf_3744+:5917-6382
Bruz_scaf_3744	Mikado_loci	gene	5917	6382	17	+	.	ID=BruzV2.3744G4;Name=BruzV2.3744G4;multiexonic=False;superlocus=Mikado_superlocus:Bruz_scaf_3744+:5917-6382
Bruz_scaf_3744	Mikado_loci	mRNA	5917	6382	17	+	.	ID=BruzV2.3744G4.1;Parent=BruzV2.3744G4;Name=BruzV2.3744G4.1;alias=st_MSTRG.40747.1;primary=True
Bruz_scaf_3744	Mikado_loci	CDS	5917	6240	.	+	0	ID=BruzV2.3744G4.1.CDS1;Parent=BruzV2.3744G4.1
Bruz_scaf_3744	Mikado_loci	exon	5917	6382	.	+	.	ID=BruzV2.3744G4.1.exon1;Parent=BruzV2.3744G4.1
Bruz_scaf_3744	Mikado_loci	three_prime_UTR	6241	6382	.	+	.	ID=BruzV2.3744G4.1.three_prime_UTR1;Parent=BruzV2.3744G4.1
###
Bruz_scaf_3744	Mikado_loci	superlocus	10456	14864	.	+	.	ID=Mikado_superlocus:Bruz_scaf_3744+:10456-14864;Name=superlocus:Bruz_scaf_3744+:10456-14864
Bruz_scaf_3744	Mikado_loci	gene	10456	14830	19	+	.	ID=BruzV2.3744G6;Name=BruzV2.3744G6;multiexonic=True;superlocus=Mikado_superlocus:Bruz_scaf_3744+:10456-14864
Bruz_scaf_3744	Mikado_loci	mRNA	10456	14830	19	+	.	ID=BruzV2.3744G6.1;Parent=BruzV2.3744G6;Name=BruzV2.3744G6.1;alias=v1_Bruz.3744G10.1;alias=Bruz_scaf_3744.g121.t1;canonical_junctions=1,2,3,4,5;canonical_number=5;canonical_proportion=1.0;primary=True
Bruz_scaf_3744	Mikado_loci	exon	10456	10955	.	+	.	ID=BruzV2.3744G6.1.exon1;Parent=BruzV2.3744G6.1
Bruz_scaf_3744	Mikado_loci	five_prime_UTR	10456	10838	.	+	.	ID=BruzV2.3744G6.1.five_prime_UTR1;Parent=BruzV2.3744G6.1
Bruz_scaf_3744	Mikado_loci	CDS	10839	10955	.	+	0	ID=BruzV2.3744G6.1.CDS1;Parent=BruzV2.3744G6.1
Bruz_scaf_3744	Mikado_loci	CDS	11882	11952	.	+	0	ID=BruzV2.3744G6.1.CDS2;Parent=BruzV2.3744G6.1
Bruz_scaf_3744	Mikado_loci	exon	11882	11952	.	+	.	ID=BruzV2.3744G6.1.exon2;Parent=BruzV2.3744G6.1
Bruz_scaf_3744	Mikado_loci	CDS	12041	12129	.	+	1	ID=BruzV2.3744G6.1.CDS3;Parent=BruzV2.3744G6.1
Bruz_scaf_3744	Mikado_loci	exon	12041	12129	.	+	.	ID=BruzV2.3744G6.1.exon3;Parent=BruzV2.3744G6.1
Bruz_scaf_3744	Mikado_loci	CDS	12312	12423	.	+	2	ID=BruzV2.3744G6.1.CDS4;Parent=BruzV2.3744G6.1
Bruz_scaf_3744	Mikado_loci	exon	12312	12423	.	+	.	ID=BruzV2.3744G6.1.exon4;Parent=BruzV2.3744G6.1
Bruz_scaf_3744	Mikado_loci	CDS	13948	14038	.	+	1	ID=BruzV2.3744G6.1.CDS5;Parent=BruzV2.3744G6.1
Bruz_scaf_3744	Mikado_loci	exon	13948	14038	.	+	.	ID=BruzV2.3744G6.1.exon5;Parent=BruzV2.3744G6.1
Bruz_scaf_3744	Mikado_loci	CDS	14235	14381	.	+	0	ID=BruzV2.3744G6.1.CDS6;Parent=BruzV2.3744G6.1
Bruz_scaf_3744	Mikado_loci	exon	14235	14830	.	+	.	ID=BruzV2.3744G6.1.exon6;Parent=BruzV2.3744G6.1
Bruz_scaf_3744	Mikado_loci	three_prime_UTR	14382	14830	.	+	.	ID=BruzV2.3744G6.1.three_prime_UTR1;Parent=BruzV2.3744G6.1
###
Bruz_scaf_3744	Mikado_loci	superlocus	16156	22600	.	+	.	ID=Mikado_superlocus:Bruz_scaf_3744+:16156-22600;Name=superlocus:Bruz_scaf_3744+:16156-22600
Bruz_scaf_3744	Mikado_loci	gene	16156	22600	21	+	.	ID=BruzV2.3744G8;Name=BruzV2.3744G8;multiexonic=True;superlocus=Mikado_superlocus:Bruz_scaf_3744+:16156-22600
Bruz_scaf_3744	Mikado_loci	mRNA	16156	22600	21	+	.	ID=BruzV2.3744G8.1;Parent=BruzV2.3744G8;Name=BruzV2.3744G8.1;alias=v1_Bruz.3744G12.1;alias=Bruz_scaf_3744.g122.t1;canonical_junctions=1,2,3,4,5,6,7,8,9,10,11,12,13,14,15,16;canonical_number=16;canonical_proportion=1.0;primary=True
Bruz_scaf_3744	Mikado_loci	exon	16156	17052	.	+	.	ID=BruzV2.3744G8.1.exon1;Parent=BruzV2.3744G8.1
Bruz_scaf_3744	Mikado_loci	five_prime_UTR	16156	17052	.	+	.	ID=BruzV2.3744G8.1.five_prime_UTR1;Parent=BruzV2.3744G8.1
Bruz_scaf_3744	Mikado_loci	exon	18573	18824	.	+	.	ID=BruzV2.3744G8.1.exon2;Parent=BruzV2.3744G8.1
Bruz_scaf_3744	Mikado_loci	five_prime_UTR	18573	18755	.	+	.	ID=BruzV2.3744G8.1.five_prime_UTR2;Parent=BruzV2.3744G8.1
Bruz_scaf_3744	Mikado_loci	CDS	18756	18824	.	+	0	ID=BruzV2.3744G8.1.CDS1;Parent=BruzV2.3744G8.1
Bruz_scaf_3744	Mikado_loci	CDS	18924	19094	.	+	0	ID=BruzV2.3744G8.1.CDS2;Parent=BruzV2.3744G8.1
Bruz_scaf_3744	Mikado_loci	exon	18924	19094	.	+	.	ID=BruzV2.3744G8.1.exon3;Parent=BruzV2.3744G8.1
Bruz_scaf_3744	Mikado_loci	CDS	19208	19258	.	+	0	ID=BruzV2.3744G8.1.CDS3;Parent=BruzV2.3744G8.1
Bruz_scaf_3744	Mikado_loci	exon	19208	19258	.	+	.	ID=BruzV2.3744G8.1.exon4;Parent=BruzV2.3744G8.1
Bruz_scaf_3744	Mikado_loci	CDS	19343	19435	.	+	0	ID=BruzV2.3744G8.1.CDS4;Parent=BruzV2.3744G8.1
Bruz_scaf_3744	Mikado_loci	exon	19343	19435	.	+	.	ID=BruzV2.3744G8.1.exon5;Parent=BruzV2.3744G8.1
Bruz_scaf_3744	Mikado_loci	CDS	19559	19654	.	+	0	ID=BruzV2.3744G8.1.CDS5;Parent=BruzV2.3744G8.1
Bruz_scaf_3744	Mikado_loci	exon	19559	19654	.	+	.	ID=BruzV2.3744G8.1.exon6;Parent=BruzV2.3744G8.1
Bruz_scaf_3744	Mikado_loci	CDS	19735	19785	.	+	0	ID=BruzV2.3744G8.1.CDS6;Parent=BruzV2.3744G8.1
Bruz_scaf_3744	Mikado_loci	exon	19735	19785	.	+	.	ID=BruzV2.3744G8.1.exon7;Parent=BruzV2.3744G8.1
Bruz_scaf_3744	Mikado_loci	CDS	19862	19980	.	+	0	ID=BruzV2.3744G8.1.CDS7;Parent=BruzV2.3744G8.1
Bruz_scaf_3744	Mikado_loci	exon	19862	19980	.	+	.	ID=BruzV2.3744G8.1.exon8;Parent=BruzV2.3744G8.1
Bruz_scaf_3744	Mikado_loci	CDS	20574	20682	.	+	1	ID=BruzV2.3744G8.1.CDS8;Parent=BruzV2.3744G8.1
Bruz_scaf_3744	Mikado_loci	exon	20574	20682	.	+	.	ID=BruzV2.3744G8.1.exon9;Parent=BruzV2.3744G8.1
Bruz_scaf_3744	Mikado_loci	CDS	20817	20939	.	+	0	ID=BruzV2.3744G8.1.CDS9;Parent=BruzV2.3744G8.1
Bruz_scaf_3744	Mikado_loci	exon	20817	20939	.	+	.	ID=BruzV2.3744G8.1.exon10;Parent=BruzV2.3744G8.1
Bruz_scaf_3744	Mikado_loci	CDS	21025	21096	.	+	0	ID=BruzV2.3744G8.1.CDS10;Parent=BruzV2.3744G8.1
Bruz_scaf_3744	Mikado_loci	exon	21025	21096	.	+	.	ID=BruzV2.3744G8.1.exon11;Parent=BruzV2.3744G8.1
Bruz_scaf_3744	Mikado_loci	CDS	21539	21610	.	+	0	ID=BruzV2.3744G8.1.CDS11;Parent=BruzV2.3744G8.1
Bruz_scaf_3744	Mikado_loci	exon	21539	21610	.	+	.	ID=BruzV2.3744G8.1.exon12;Parent=BruzV2.3744G8.1
Bruz_scaf_3744	Mikado_loci	CDS	21694	21760	.	+	0	ID=BruzV2.3744G8.1.CDS12;Parent=BruzV2.3744G8.1
Bruz_scaf_3744	Mikado_loci	exon	21694	21760	.	+	.	ID=BruzV2.3744G8.1.exon13;Parent=BruzV2.3744G8.1
Bruz_scaf_3744	Mikado_loci	CDS	21892	22034	.	+	2	ID=BruzV2.3744G8.1.CDS13;Parent=BruzV2.3744G8.1
Bruz_scaf_3744	Mikado_loci	exon	21892	22034	.	+	.	ID=BruzV2.3744G8.1.exon14;Parent=BruzV2.3744G8.1
Bruz_scaf_3744	Mikado_loci	CDS	22126	22197	.	+	0	ID=BruzV2.3744G8.1.CDS14;Parent=BruzV2.3744G8.1
Bruz_scaf_3744	Mikado_loci	exon	22126	22197	.	+	.	ID=BruzV2.3744G8.1.exon15;Parent=BruzV2.3744G8.1
Bruz_scaf_3744	Mikado_loci	CDS	22270	22398	.	+	0	ID=BruzV2.3744G8.1.CDS15;Parent=BruzV2.3744G8.1
Bruz_scaf_3744	Mikado_loci	exon	22270	22398	.	+	.	ID=BruzV2.3744G8.1.exon16;Parent=BruzV2.3744G8.1
Bruz_scaf_3744	Mikado_loci	CDS	22528	22575	.	+	0	ID=BruzV2.3744G8.1.CDS16;Parent=BruzV2.3744G8.1
Bruz_scaf_3744	Mikado_loci	exon	22528	22600	.	+	.	ID=BruzV2.3744G8.1.exon17;Parent=BruzV2.3744G8.1
Bruz_scaf_3744	Mikado_loci	three_prime_UTR	22576	22600	.	+	.	ID=BruzV2.3744G8.1.three_prime_UTR1;Parent=BruzV2.3744G8.1
Bruz_scaf_3744	Mikado_loci	gene	16295	17057	18	+	.	ID=BruzV2.3744G10;Name=BruzV2.3744G10;multiexonic=False;superlocus=Mikado_superlocus:Bruz_scaf_3744+:16156-22600
Bruz_scaf_3744	Mikado_loci	mRNA	16295	17057	18	+	.	ID=BruzV2.3744G10.1;Parent=BruzV2.3744G10;Name=BruzV2.3744G10.1;alias=st_MSTRG.40750.1;primary=True
Bruz_scaf_3744	Mikado_loci	exon	16295	17057	.	+	.	ID=BruzV2.3744G10.1.exon1;Parent=BruzV2.3744G10.1
Bruz_scaf_3744	Mikado_loci	five_prime_UTR	16295	16295	.	+	.	ID=BruzV2.3744G10.1.five_prime_UTR1;Parent=BruzV2.3744G10.1
Bruz_scaf_3744	Mikado_loci	CDS	16296	16802	.	+	0	ID=BruzV2.3744G10.1.CDS1;Parent=BruzV2.3744G10.1
Bruz_scaf_3744	Mikado_loci	three_prime_UTR	16803	17057	.	+	.	ID=BruzV2.3744G10.1.three_prime_UTR1;Parent=BruzV2.3744G10.1
###
Bruz_scaf_3744	Mikado_loci	superlocus	22867	26832	.	+	.	ID=Mikado_superlocus:Bruz_scaf_3744+:22867-26832;Name=superlocus:Bruz_scaf_3744+:22867-26832
Bruz_scaf_3744	Mikado_loci	gene	22896	26832	20	+	.	ID=BruzV2.3744G12;Name=BruzV2.3744G12;multiexonic=True;superlocus=Mikado_superlocus:Bruz_scaf_3744+:22867-26832
Bruz_scaf_3744	Mikado_loci	mRNA	22896	26832	20	+	.	ID=BruzV2.3744G12.1;Parent=BruzV2.3744G12;Name=BruzV2.3744G12.1;alias=v1_Bruz.3744G14.1;alias=Bruz_scaf_3744.g123.t1;canonical_junctions=1,2,3,4,5,6,7,8,9,10,11,12,13;canonical_number=13;canonical_proportion=1.0;primary=True
Bruz_scaf_3744	Mikado_loci	exon	22896	22932	.	+	.	ID=BruzV2.3744G12.1.exon1;Parent=BruzV2.3744G12.1
Bruz_scaf_3744	Mikado_loci	five_prime_UTR	22896	22896	.	+	.	ID=BruzV2.3744G12.1.five_prime_UTR1;Parent=BruzV2.3744G12.1
Bruz_scaf_3744	Mikado_loci	CDS	22897	22932	.	+	0	ID=BruzV2.3744G12.1.CDS1;Parent=BruzV2.3744G12.1
Bruz_scaf_3744	Mikado_loci	CDS	22996	23151	.	+	0	ID=BruzV2.3744G12.1.CDS2;Parent=BruzV2.3744G12.1
Bruz_scaf_3744	Mikado_loci	exon	22996	23151	.	+	.	ID=BruzV2.3744G12.1.exon2;Parent=BruzV2.3744G12.1
Bruz_scaf_3744	Mikado_loci	CDS	23240	23353	.	+	0	ID=BruzV2.3744G12.1.CDS3;Parent=BruzV2.3744G12.1
Bruz_scaf_3744	Mikado_loci	exon	23240	23353	.	+	.	ID=BruzV2.3744G12.1.exon3;Parent=BruzV2.3744G12.1
Bruz_scaf_3744	Mikado_loci	CDS	23454	23552	.	+	0	ID=BruzV2.3744G12.1.CDS4;Parent=BruzV2.3744G12.1
Bruz_scaf_3744	Mikado_loci	exon	23454	23552	.	+	.	ID=BruzV2.3744G12.1.exon4;Parent=BruzV2.3744G12.1
Bruz_scaf_3744	Mikado_loci	CDS	23633	23710	.	+	0	ID=BruzV2.3744G12.1.CDS5;Parent=BruzV2.3744G12.1
Bruz_scaf_3744	Mikado_loci	exon	23633	23710	.	+	.	ID=BruzV2.3744G12.1.exon5;Parent=BruzV2.3744G12.1
Bruz_scaf_3744	Mikado_loci	CDS	24042	24176	.	+	0	ID=BruzV2.3744G12.1.CDS6;Parent=BruzV2.3744G12.1
Bruz_scaf_3744	Mikado_loci	exon	24042	24176	.	+	.	ID=BruzV2.3744G12.1.exon6;Parent=BruzV2.3744G12.1
Bruz_scaf_3744	Mikado_loci	CDS	24348	24422	.	+	0	ID=BruzV2.3744G12.1.CDS7;Parent=BruzV2.3744G12.1
Bruz_scaf_3744	Mikado_loci	exon	24348	24422	.	+	.	ID=BruzV2.3744G12.1.exon7;Parent=BruzV2.3744G12.1
Bruz_scaf_3744	Mikado_loci	CDS	24505	24619	.	+	0	ID=BruzV2.3744G12.1.CDS8;Parent=BruzV2.3744G12.1
Bruz_scaf_3744	Mikado_loci	exon	24505	24619	.	+	.	ID=BruzV2.3744G12.1.exon8;Parent=BruzV2.3744G12.1
Bruz_scaf_3744	Mikado_loci	CDS	24704	25077	.	+	2	ID=BruzV2.3744G12.1.CDS9;Parent=BruzV2.3744G12.1
Bruz_scaf_3744	Mikado_loci	exon	24704	25077	.	+	.	ID=BruzV2.3744G12.1.exon9;Parent=BruzV2.3744G12.1
Bruz_scaf_3744	Mikado_loci	CDS	25150	25212	.	+	0	ID=BruzV2.3744G12.1.CDS10;Parent=BruzV2.3744G12.1
Bruz_scaf_3744	Mikado_loci	exon	25150	25212	.	+	.	ID=BruzV2.3744G12.1.exon10;Parent=BruzV2.3744G12.1
Bruz_scaf_3744	Mikado_loci	CDS	25293	25364	.	+	0	ID=BruzV2.3744G12.1.CDS11;Parent=BruzV2.3744G12.1
Bruz_scaf_3744	Mikado_loci	exon	25293	25364	.	+	.	ID=BruzV2.3744G12.1.exon11;Parent=BruzV2.3744G12.1
Bruz_scaf_3744	Mikado_loci	CDS	25511	25639	.	+	0	ID=BruzV2.3744G12.1.CDS12;Parent=BruzV2.3744G12.1
Bruz_scaf_3744	Mikado_loci	exon	25511	25639	.	+	.	ID=BruzV2.3744G12.1.exon12;Parent=BruzV2.3744G12.1
Bruz_scaf_3744	Mikado_loci	CDS	25722	25841	.	+	0	ID=BruzV2.3744G12.1.CDS13;Parent=BruzV2.3744G12.1
Bruz_scaf_3744	Mikado_loci	exon	25722	25841	.	+	.	ID=BruzV2.3744G12.1.exon13;Parent=BruzV2.3744G12.1
Bruz_scaf_3744	Mikado_loci	CDS	25927	26007	.	+	0	ID=BruzV2.3744G12.1.CDS14;Parent=BruzV2.3744G12.1
Bruz_scaf_3744	Mikado_loci	exon	25927	26832	.	+	.	ID=BruzV2.3744G12.1.exon14;Parent=BruzV2.3744G12.1
Bruz_scaf_3744	Mikado_loci	three_prime_UTR	26008	26832	.	+	.	ID=BruzV2.3744G12.1.three_prime_UTR1;Parent=BruzV2.3744G12.1
###
Bruz_scaf_3744	Mikado_loci	superlocus	27576	30570	.	+	.	ID=Mikado_superlocus:Bruz_scaf_3744+:27576-30570;Name=superlocus:Bruz_scaf_3744+:27576-30570
Bruz_scaf_3744	Mikado_loci	gene	27576	30570	18	+	.	ID=BruzV2.3744G14;Name=BruzV2.3744G14;multiexonic=False;superlocus=Mikado_superlocus:Bruz_scaf_3744+:27576-30570
Bruz_scaf_3744	Mikado_loci	mRNA	27576	30570	18	+	.	ID=BruzV2.3744G14.1;Parent=BruzV2.3744G14;Name=BruzV2.3744G14.1;alias=st_MSTRG.40755.1;primary=True
Bruz_scaf_3744	Mikado_loci	exon	27576	30570	.	+	.	ID=BruzV2.3744G14.1.exon1;Parent=BruzV2.3744G14.1
Bruz_scaf_3744	Mikado_loci	five_prime_UTR	27576	29745	.	+	.	ID=BruzV2.3744G14.1.five_prime_UTR1;Parent=BruzV2.3744G14.1
Bruz_scaf_3744	Mikado_loci	CDS	29746	30183	.	+	0	ID=BruzV2.3744G14.1.CDS1;Parent=BruzV2.3744G14.1
Bruz_scaf_3744	Mikado_loci	three_prime_UTR	30184	30570	.	+	.	ID=BruzV2.3744G14.1.three_prime_UTR1;Parent=BruzV2.3744G14.1
###
Bruz_scaf_3744	Mikado_loci	superlocus	31270	34899	.	-	.	ID=Mikado_superlocus:Bruz_scaf_3744-:31270-34899;Name=superlocus:Bruz_scaf_3744-:31270-34899
Bruz_scaf_3744	Mikado_loci	gene	31270	34899	18	-	.	ID=BruzV2.3744G16;Name=BruzV2.3744G16;multiexonic=False;superlocus=Mikado_superlocus:Bruz_scaf_3744-:31270-34899
Bruz_scaf_3744	Mikado_loci	mRNA	31270	34899	18	-	.	ID=BruzV2.3744G16.1;Parent=BruzV2.3744G16;Name=BruzV2.3744G16.1;alias=st_MSTRG.40756.1;primary=True
Bruz_scaf_3744	Mikado_loci	exon	31270	34899	.	-	.	ID=BruzV2.3744G16.1.exon1;Parent=BruzV2.3744G16.1
Bruz_scaf_3744	Mikado_loci	three_prime_UTR	31270	34183	.	-	.	ID=BruzV2.3744G16.1.three_prime_UTR1;Parent=BruzV2.3744G16.1
Bruz_scaf_3744	Mikado_loci	CDS	34184	34564	.	-	0	ID=BruzV2.3744G16.1.CDS1;Parent=BruzV2.3744G16.1
Bruz_scaf_3744	Mikado_loci	five_prime_UTR	34565	34899	.	-	.	ID=BruzV2.3744G16.1.five_prime_UTR1;Parent=BruzV2.3744G16.1
Bruz_scaf_3744	Mikado_loci	gene	31297	32845	21	-	.	ID=BruzV2.3744G18;Name=BruzV2.3744G18;multiexonic=True;superlocus=Mikado_superlocus:Bruz_scaf_3744-:31270-34899
Bruz_scaf_3744	Mikado_loci	mRNA	31297	32845	21	-	.	ID=BruzV2.3744G18.1;Parent=BruzV2.3744G18;Name=BruzV2.3744G18.1;alias=v1_Bruz.3744G18.1;alias=Bruz_scaf_3744.g125.t1;canonical_junctions=1,2,3;canonical_number=3;canonical_proportion=1.0;primary=True
Bruz_scaf_3744	Mikado_loci	exon	31297	31885	.	-	.	ID=BruzV2.3744G18.1.exon1;Parent=BruzV2.3744G18.1
Bruz_scaf_3744	Mikado_loci	three_prime_UTR	31297	31754	.	-	.	ID=BruzV2.3744G18.1.three_prime_UTR1;Parent=BruzV2.3744G18.1
Bruz_scaf_3744	Mikado_loci	CDS	31755	31885	.	-	2	ID=BruzV2.3744G18.1.CDS1;Parent=BruzV2.3744G18.1
Bruz_scaf_3744	Mikado_loci	CDS	32239	32404	.	-	0	ID=BruzV2.3744G18.1.CDS2;Parent=BruzV2.3744G18.1
Bruz_scaf_3744	Mikado_loci	exon	32239	32404	.	-	.	ID=BruzV2.3744G18.1.exon2;Parent=BruzV2.3744G18.1
Bruz_scaf_3744	Mikado_loci	CDS	32481	32585	.	-	0	ID=BruzV2.3744G18.1.CDS3;Parent=BruzV2.3744G18.1
Bruz_scaf_3744	Mikado_loci	exon	32481	32590	.	-	.	ID=BruzV2.3744G18.1.exon3;Parent=BruzV2.3744G18.1
Bruz_scaf_3744	Mikado_loci	five_prime_UTR	32586	32590	.	-	.	ID=BruzV2.3744G18.1.five_prime_UTR1;Parent=BruzV2.3744G18.1
Bruz_scaf_3744	Mikado_loci	exon	32806	32845	.	-	.	ID=BruzV2.3744G18.1.exon4;Parent=BruzV2.3744G18.1
Bruz_scaf_3744	Mikado_loci	five_prime_UTR	32806	32845	.	-	.	ID=BruzV2.3744G18.1.five_prime_UTR2;Parent=BruzV2.3744G18.1
###
Bruz_scaf_3744	Mikado_loci	superlocus	35879	41095	.	-	.	ID=Mikado_superlocus:Bruz_scaf_3744-:35879-41095;Name=superlocus:Bruz_scaf_3744-:35879-41095
Bruz_scaf_3744	Mikado_loci	gene	35879	41095	20	-	.	ID=BruzV2.3744G20;Name=BruzV2.3744G20;multiexonic=True;superlocus=Mikado_superlocus:Bruz_scaf_3744-:35879-41095
Bruz_scaf_3744	Mikado_loci	mRNA	35879	41095	20	-	.	ID=BruzV2.3744G20.1;Parent=BruzV2.3744G20;Name=BruzV2.3744G20.1;alias=v1_Bruz.3744G22.1;alias=Bruz_scaf_3744.g127.t1;canonical_junctions=1,2,3,4,5,6,7,8,9,10,11;canonical_number=11;canonical_proportion=1.0;primary=True
Bruz_scaf_3744	Mikado_loci	exon	35879	36592	.	-	.	ID=BruzV2.3744G20.1.exon1;Parent=BruzV2.3744G20.1
Bruz_scaf_3744	Mikado_loci	three_prime_UTR	35879	36519	.	-	.	ID=BruzV2.3744G20.1.three_prime_UTR1;Parent=BruzV2.3744G20.1
Bruz_scaf_3744	Mikado_loci	CDS	36520	36592	.	-	1	ID=BruzV2.3744G20.1.CDS1;Parent=BruzV2.3744G20.1
Bruz_scaf_3744	Mikado_loci	CDS	36688	36741	.	-	1	ID=BruzV2.3744G20.1.CDS2;Parent=BruzV2.3744G20.1
Bruz_scaf_3744	Mikado_loci	exon	36688	36741	.	-	.	ID=BruzV2.3744G20.1.exon2;Parent=BruzV2.3744G20.1
Bruz_scaf_3744	Mikado_loci	CDS	37150	37220	.	-	0	ID=BruzV2.3744G20.1.CDS3;Parent=BruzV2.3744G20.1
Bruz_scaf_3744	Mikado_loci	exon	37150	37220	.	-	.	ID=BruzV2.3744G20.1.exon3;Parent=BruzV2.3744G20.1
Bruz_scaf_3744	Mikado_loci	CDS	37369	37407	.	-	0	ID=BruzV2.3744G20.1.CDS4;Parent=BruzV2.3744G20.1
Bruz_scaf_3744	Mikado_loci	exon	37369	37407	.	-	.	ID=BruzV2.3744G20.1.exon4;Parent=BruzV2.3744G20.1
Bruz_scaf_3744	Mikado_loci	CDS	38063	38119	.	-	0	ID=BruzV2.3744G20.1.CDS5;Parent=BruzV2.3744G20.1
Bruz_scaf_3744	Mikado_loci	exon	38063	38119	.	-	.	ID=BruzV2.3744G20.1.exon5;Parent=BruzV2.3744G20.1
Bruz_scaf_3744	Mikado_loci	CDS	38391	38472	.	-	1	ID=BruzV2.3744G20.1.CDS6;Parent=BruzV2.3744G20.1
Bruz_scaf_3744	Mikado_loci	exon	38391	38472	.	-	.	ID=BruzV2.3744G20.1.exon6;Parent=BruzV2.3744G20.1
Bruz_scaf_3744	Mikado_loci	CDS	38837	38922	.	-	0	ID=BruzV2.3744G20.1.CDS7;Parent=BruzV2.3744G20.1
Bruz_scaf_3744	Mikado_loci	exon	38837	38922	.	-	.	ID=BruzV2.3744G20.1.exon7;Parent=BruzV2.3744G20.1
Bruz_scaf_3744	Mikado_loci	CDS	39600	39666	.	-	1	ID=BruzV2.3744G20.1.CDS8;Parent=BruzV2.3744G20.1
Bruz_scaf_3744	Mikado_loci	exon	39600	39666	.	-	.	ID=BruzV2.3744G20.1.exon8;Parent=BruzV2.3744G20.1
Bruz_scaf_3744	Mikado_loci	CDS	39897	39936	.	-	2	ID=BruzV2.3744G20.1.CDS9;Parent=BruzV2.3744G20.1
Bruz_scaf_3744	Mikado_loci	exon	39897	39936	.	-	.	ID=BruzV2.3744G20.1.exon9;Parent=BruzV2.3744G20.1
Bruz_scaf_3744	Mikado_loci	CDS	40407	40483	.	-	1	ID=BruzV2.3744G20.1.CDS10;Parent=BruzV2.3744G20.1
Bruz_scaf_3744	Mikado_loci	exon	40407	40483	.	-	.	ID=BruzV2.3744G20.1.exon10;Parent=BruzV2.3744G20.1
Bruz_scaf_3744	Mikado_loci	CDS	40568	40655	.	-	2	ID=BruzV2.3744G20.1.CDS11;Parent=BruzV2.3744G20.1
Bruz_scaf_3744	Mikado_loci	exon	40568	40655	.	-	.	ID=BruzV2.3744G20.1.exon11;Parent=BruzV2.3744G20.1
Bruz_scaf_3744	Mikado_loci	CDS	41051	41093	.	-	0	ID=BruzV2.3744G20.1.CDS12;Parent=BruzV2.3744G20.1
Bruz_scaf_3744	Mikado_loci	exon	41051	41095	.	-	.	ID=BruzV2.3744G20.1.exon12;Parent=BruzV2.3744G20.1
Bruz_scaf_3744	Mikado_loci	five_prime_UTR	41094	41095	.	-	.	ID=BruzV2.3744G20.1.five_prime_UTR1;Parent=BruzV2.3744G20.1
###
Bruz_scaf_37447	Mikado_loci	superlocus	1289	1752	.	+	.	ID=Mikado_superlocus:Bruz_scaf_37447+:1289-1752;Name=superlocus:Bruz_scaf_37447+:1289-1752
Bruz_scaf_37447	Mikado_loci	gene	1289	1752	18	+	.	ID=BruzV2.37447G2;Name=BruzV2.37447G2;multiexonic=False;superlocus=Mikado_superlocus:Bruz_scaf_37447+:1289-1752
Bruz_scaf_37447	Mikado_loci	mRNA	1289	1752	18	+	.	ID=BruzV2.37447G2.1;Parent=BruzV2.37447G2;Name=BruzV2.37447G2.1;alias=v1_Bruz.37447G2.1;alias=MSTRG.38987.1;primary=True
Bruz_scaf_37447	Mikado_loci	CDS	1289	1699	.	+	0	ID=BruzV2.37447G2.1.CDS1;Parent=BruzV2.37447G2.1
Bruz_scaf_37447	Mikado_loci	exon	1289	1752	.	+	.	ID=BruzV2.37447G2.1.exon1;Parent=BruzV2.37447G2.1
Bruz_scaf_37447	Mikado_loci	three_prime_UTR	1700	1752	.	+	.	ID=BruzV2.37447G2.1.three_prime_UTR1;Parent=BruzV2.37447G2.1
###
Bruz_scaf_37448	Mikado_loci	superlocus	1426	2524	.	-	.	ID=Mikado_superlocus:Bruz_scaf_37448-:1426-2524;Name=superlocus:Bruz_scaf_37448-:1426-2524
Bruz_scaf_37448	Mikado_loci	gene	1426	2524	18	-	.	ID=BruzV2.37448G2;Name=BruzV2.37448G2;multiexonic=False;superlocus=Mikado_superlocus:Bruz_scaf_37448-:1426-2524
Bruz_scaf_37448	Mikado_loci	mRNA	1426	2524	18	-	.	ID=BruzV2.37448G2.1;Parent=BruzV2.37448G2;Name=BruzV2.37448G2.1;alias=st_MSTRG.40763.1;primary=True
Bruz_scaf_37448	Mikado_loci	exon	1426	2524	.	-	.	ID=BruzV2.37448G2.1.exon1;Parent=BruzV2.37448G2.1
Bruz_scaf_37448	Mikado_loci	three_prime_UTR	1426	2053	.	-	.	ID=BruzV2.37448G2.1.three_prime_UTR1;Parent=BruzV2.37448G2.1
Bruz_scaf_37448	Mikado_loci	CDS	2054	2482	.	-	0	ID=BruzV2.37448G2.1.CDS1;Parent=BruzV2.37448G2.1
Bruz_scaf_37448	Mikado_loci	five_prime_UTR	2483	2524	.	-	.	ID=BruzV2.37448G2.1.five_prime_UTR1;Parent=BruzV2.37448G2.1
###
Bruz_scaf_37449	Mikado_loci	superlocus	864	2817	.	-	.	ID=Mikado_superlocus:Bruz_scaf_37449-:864-2817;Name=superlocus:Bruz_scaf_37449-:864-2817
Bruz_scaf_37449	Mikado_loci	gene	864	2817	19	-	.	ID=BruzV2.37449G2;Name=BruzV2.37449G2;multiexonic=False;superlocus=Mikado_superlocus:Bruz_scaf_37449-:864-2817
Bruz_scaf_37449	Mikado_loci	mRNA	864	2817	19	-	.	ID=BruzV2.37449G2.1;Parent=BruzV2.37449G2;Name=BruzV2.37449G2.1;alias=v1_Bruz.37449G2.1;alias=MSTRG.38989.1;primary=True
Bruz_scaf_37449	Mikado_loci	exon	864	2817	.	-	.	ID=BruzV2.37449G2.1.exon1;Parent=BruzV2.37449G2.1
Bruz_scaf_37449	Mikado_loci	three_prime_UTR	864	1810	.	-	.	ID=BruzV2.37449G2.1.three_prime_UTR1;Parent=BruzV2.37449G2.1
Bruz_scaf_37449	Mikado_loci	CDS	1811	2701	.	-	0	ID=BruzV2.37449G2.1.CDS1;Parent=BruzV2.37449G2.1
Bruz_scaf_37449	Mikado_loci	five_prime_UTR	2702	2817	.	-	.	ID=BruzV2.37449G2.1.five_prime_UTR1;Parent=BruzV2.37449G2.1
###
Bruz_scaf_3745	Mikado_loci	superlocus	33804	40335	.	-	.	ID=Mikado_superlocus:Bruz_scaf_3745-:33804-40335;Name=superlocus:Bruz_scaf_3745-:33804-40335
Bruz_scaf_3745	Mikado_loci	gene	33804	40335	19	-	.	ID=BruzV2.3745G2;Name=BruzV2.3745G2;multiexonic=True;superlocus=Mikado_superlocus:Bruz_scaf_3745-:33804-40335
Bruz_scaf_3745	Mikado_loci	mRNA	33804	40335	19	-	.	ID=BruzV2.3745G2.1;Parent=BruzV2.3745G2;Name=BruzV2.3745G2.1;alias=v1_Bruz.3745G4.1;alias=Bruz_scaf_3745.g128.t1;canonical_junctions=1,2,3,4;canonical_number=4;canonical_proportion=1.0;primary=True
Bruz_scaf_3745	Mikado_loci	exon	33804	34032	.	-	.	ID=BruzV2.3745G2.1.exon1;Parent=BruzV2.3745G2.1
Bruz_scaf_3745	Mikado_loci	three_prime_UTR	33804	34032	.	-	.	ID=BruzV2.3745G2.1.three_prime_UTR1;Parent=BruzV2.3745G2.1
Bruz_scaf_3745	Mikado_loci	exon	38262	38574	.	-	.	ID=BruzV2.3745G2.1.exon2;Parent=BruzV2.3745G2.1
Bruz_scaf_3745	Mikado_loci	three_prime_UTR	38262	38285	.	-	.	ID=BruzV2.3745G2.1.three_prime_UTR2;Parent=BruzV2.3745G2.1
Bruz_scaf_3745	Mikado_loci	CDS	38286	38574	.	-	1	ID=BruzV2.3745G2.1.CDS1;Parent=BruzV2.3745G2.1
Bruz_scaf_3745	Mikado_loci	CDS	38947	39056	.	-	0	ID=BruzV2.3745G2.1.CDS2;Parent=BruzV2.3745G2.1
Bruz_scaf_3745	Mikado_loci	exon	38947	39056	.	-	.	ID=BruzV2.3745G2.1.exon3;Parent=BruzV2.3745G2.1
Bruz_scaf_3745	Mikado_loci	CDS	39443	39824	.	-	1	ID=BruzV2.3745G2.1.CDS3;Parent=BruzV2.3745G2.1
Bruz_scaf_3745	Mikado_loci	exon	39443	39824	.	-	.	ID=BruzV2.3745G2.1.exon4;Parent=BruzV2.3745G2.1
Bruz_scaf_3745	Mikado_loci	CDS	40138	40307	.	-	0	ID=BruzV2.3745G2.1.CDS4;Parent=BruzV2.3745G2.1
Bruz_scaf_3745	Mikado_loci	exon	40138	40335	.	-	.	ID=BruzV2.3745G2.1.exon5;Parent=BruzV2.3745G2.1
Bruz_scaf_3745	Mikado_loci	five_prime_UTR	40308	40335	.	-	.	ID=BruzV2.3745G2.1.five_prime_UTR1;Parent=BruzV2.3745G2.1
###
Bruz_scaf_37452	Mikado_loci	superlocus	1	887	.	+	.	ID=Mikado_superlocus:Bruz_scaf_37452+:1-887;Name=superlocus:Bruz_scaf_37452+:1-887
Bruz_scaf_37452	Mikado_loci	gene	1	887	17	+	.	ID=BruzV2.37452G2;Name=BruzV2.37452G2;multiexonic=False;superlocus=Mikado_superlocus:Bruz_scaf_37452+:1-887
Bruz_scaf_37452	Mikado_loci	mRNA	1	887	17	+	.	ID=BruzV2.37452G2.1;Parent=BruzV2.37452G2;Name=BruzV2.37452G2.1;alias=st_MSTRG.40768.1;primary=True
Bruz_scaf_37452	Mikado_loci	CDS	1	615	.	+	0	ID=BruzV2.37452G2.1.CDS1;Parent=BruzV2.37452G2.1
Bruz_scaf_37452	Mikado_loci	exon	1	887	.	+	.	ID=BruzV2.37452G2.1.exon1;Parent=BruzV2.37452G2.1
Bruz_scaf_37452	Mikado_loci	three_prime_UTR	616	887	.	+	.	ID=BruzV2.37452G2.1.three_prime_UTR1;Parent=BruzV2.37452G2.1
###
Bruz_scaf_3746	Mikado_loci	superlocus	366	3770	.	+	.	ID=Mikado_superlocus:Bruz_scaf_3746+:366-3770;Name=superlocus:Bruz_scaf_3746+:366-3770
Bruz_scaf_3746	Mikado_loci	gene	366	3770	20	+	.	ID=BruzV2.3746G2;Name=BruzV2.3746G2;multiexonic=True;superlocus=Mikado_superlocus:Bruz_scaf_3746+:366-3770
Bruz_scaf_3746	Mikado_loci	mRNA	366	3770	20	+	.	ID=BruzV2.3746G2.1;Parent=BruzV2.3746G2;Name=BruzV2.3746G2.1;alias=v1_Bruz.3746G2.1;alias=Bruz_scaf_3746.g129.t1;canonical_junctions=1,2,3,4,5,6,7,8,9;canonical_number=9;canonical_proportion=1.0;primary=True
Bruz_scaf_3746	Mikado_loci	exon	366	405	.	+	.	ID=BruzV2.3746G2.1.exon1;Parent=BruzV2.3746G2.1
Bruz_scaf_3746	Mikado_loci	five_prime_UTR	366	367	.	+	.	ID=BruzV2.3746G2.1.five_prime_UTR1;Parent=BruzV2.3746G2.1
Bruz_scaf_3746	Mikado_loci	CDS	368	405	.	+	0	ID=BruzV2.3746G2.1.CDS1;Parent=BruzV2.3746G2.1
Bruz_scaf_3746	Mikado_loci	CDS	580	637	.	+	1	ID=BruzV2.3746G2.1.CDS2;Parent=BruzV2.3746G2.1
Bruz_scaf_3746	Mikado_loci	exon	580	637	.	+	.	ID=BruzV2.3746G2.1.exon2;Parent=BruzV2.3746G2.1
Bruz_scaf_3746	Mikado_loci	CDS	749	928	.	+	0	ID=BruzV2.3746G2.1.CDS3;Parent=BruzV2.3746G2.1
Bruz_scaf_3746	Mikado_loci	exon	749	928	.	+	.	ID=BruzV2.3746G2.1.exon3;Parent=BruzV2.3746G2.1
Bruz_scaf_3746	Mikado_loci	CDS	1200	1354	.	+	0	ID=BruzV2.3746G2.1.CDS4;Parent=BruzV2.3746G2.1
Bruz_scaf_3746	Mikado_loci	exon	1200	1354	.	+	.	ID=BruzV2.3746G2.1.exon4;Parent=BruzV2.3746G2.1
Bruz_scaf_3746	Mikado_loci	CDS	1523	1580	.	+	1	ID=BruzV2.3746G2.1.CDS5;Parent=BruzV2.3746G2.1
Bruz_scaf_3746	Mikado_loci	exon	1523	1580	.	+	.	ID=BruzV2.3746G2.1.exon5;Parent=BruzV2.3746G2.1
Bruz_scaf_3746	Mikado_loci	CDS	1757	1842	.	+	0	ID=BruzV2.3746G2.1.CDS6;Parent=BruzV2.3746G2.1
Bruz_scaf_3746	Mikado_loci	exon	1757	1842	.	+	.	ID=BruzV2.3746G2.1.exon6;Parent=BruzV2.3746G2.1
Bruz_scaf_3746	Mikado_loci	CDS	1926	1999	.	+	1	ID=BruzV2.3746G2.1.CDS7;Parent=BruzV2.3746G2.1
Bruz_scaf_3746	Mikado_loci	exon	1926	1999	.	+	.	ID=BruzV2.3746G2.1.exon7;Parent=BruzV2.3746G2.1
Bruz_scaf_3746	Mikado_loci	CDS	2134	2221	.	+	2	ID=BruzV2.3746G2.1.CDS8;Parent=BruzV2.3746G2.1
Bruz_scaf_3746	Mikado_loci	exon	2134	2221	.	+	.	ID=BruzV2.3746G2.1.exon8;Parent=BruzV2.3746G2.1
Bruz_scaf_3746	Mikado_loci	CDS	2348	2881	.	+	1	ID=BruzV2.3746G2.1.CDS9;Parent=BruzV2.3746G2.1
Bruz_scaf_3746	Mikado_loci	exon	2348	2881	.	+	.	ID=BruzV2.3746G2.1.exon9;Parent=BruzV2.3746G2.1
Bruz_scaf_3746	Mikado_loci	CDS	2986	3700	.	+	1	ID=BruzV2.3746G2.1.CDS10;Parent=BruzV2.3746G2.1
Bruz_scaf_3746	Mikado_loci	exon	2986	3770	.	+	.	ID=BruzV2.3746G2.1.exon10;Parent=BruzV2.3746G2.1
Bruz_scaf_3746	Mikado_loci	three_prime_UTR	3701	3770	.	+	.	ID=BruzV2.3746G2.1.three_prime_UTR1;Parent=BruzV2.3746G2.1
###
Bruz_scaf_3746	Mikado_loci	superlocus	4440	5194	.	-	.	ID=Mikado_superlocus:Bruz_scaf_3746-:4440-5194;Name=superlocus:Bruz_scaf_3746-:4440-5194
Bruz_scaf_3746	Mikado_loci	gene	4440	5194	19	-	.	ID=BruzV2.3746G4;Name=BruzV2.3746G4;multiexonic=False;superlocus=Mikado_superlocus:Bruz_scaf_3746-:4440-5194
Bruz_scaf_3746	Mikado_loci	mRNA	4440	5194	19	-	.	ID=BruzV2.3746G4.1;Parent=BruzV2.3746G4;Name=BruzV2.3746G4.1;alias=v1_Bruz.3746G4.1;alias=MSTRG.38995.1;primary=True
Bruz_scaf_3746	Mikado_loci	exon	4440	5194	.	-	.	ID=BruzV2.3746G4.1.exon1;Parent=BruzV2.3746G4.1
Bruz_scaf_3746	Mikado_loci	three_prime_UTR	4440	4606	.	-	.	ID=BruzV2.3746G4.1.three_prime_UTR1;Parent=BruzV2.3746G4.1
Bruz_scaf_3746	Mikado_loci	CDS	4607	5038	.	-	0	ID=BruzV2.3746G4.1.CDS1;Parent=BruzV2.3746G4.1
Bruz_scaf_3746	Mikado_loci	five_prime_UTR	5039	5194	.	-	.	ID=BruzV2.3746G4.1.five_prime_UTR1;Parent=BruzV2.3746G4.1
###
Bruz_scaf_3746	Mikado_loci	superlocus	11016	20311	.	+	.	ID=Mikado_superlocus:Bruz_scaf_3746+:11016-20311;Name=superlocus:Bruz_scaf_3746+:11016-20311
Bruz_scaf_3746	Mikado_loci	gene	11016	18234	19	+	.	ID=BruzV2.3746G6;Name=BruzV2.3746G6;multiexonic=True;superlocus=Mikado_superlocus:Bruz_scaf_3746+:11016-20311
Bruz_scaf_3746	Mikado_loci	mRNA	11016	18234	19	+	.	ID=BruzV2.3746G6.1;Parent=BruzV2.3746G6;Name=BruzV2.3746G6.1;alias=v1_Bruz.3746G6.1;alias=Bruz_scaf_3746.g130.t1;canonical_junctions=1,2,3,4;canonical_number=4;canonical_proportion=1.0;primary=True
Bruz_scaf_3746	Mikado_loci	exon	11016	12411	.	+	.	ID=BruzV2.3746G6.1.exon1;Parent=BruzV2.3746G6.1
Bruz_scaf_3746	Mikado_loci	five_prime_UTR	11016	11017	.	+	.	ID=BruzV2.3746G6.1.five_prime_UTR1;Parent=BruzV2.3746G6.1
Bruz_scaf_3746	Mikado_loci	CDS	11018	12411	.	+	0	ID=BruzV2.3746G6.1.CDS1;Parent=BruzV2.3746G6.1
Bruz_scaf_3746	Mikado_loci	CDS	14403	14472	.	+	1	ID=BruzV2.3746G6.1.CDS2;Parent=BruzV2.3746G6.1
Bruz_scaf_3746	Mikado_loci	exon	14403	14472	.	+	.	ID=BruzV2.3746G6.1.exon2;Parent=BruzV2.3746G6.1
Bruz_scaf_3746	Mikado_loci	CDS	17343	17974	.	+	0	ID=BruzV2.3746G6.1.CDS3;Parent=BruzV2.3746G6.1
Bruz_scaf_3746	Mikado_loci	exon	17343	17974	.	+	.	ID=BruzV2.3746G6.1.exon3;Parent=BruzV2.3746G6.1
Bruz_scaf_3746	Mikado_loci	CDS	18043	18055	.	+	1	ID=BruzV2.3746G6.1.CDS4;Parent=BruzV2.3746G6.1
Bruz_scaf_3746	Mikado_loci	exon	18043	18073	.	+	.	ID=BruzV2.3746G6.1.exon4;Parent=BruzV2.3746G6.1
Bruz_scaf_3746	Mikado_loci	three_prime_UTR	18056	18073	.	+	.	ID=BruzV2.3746G6.1.three_prime_UTR1;Parent=BruzV2.3746G6.1
Bruz_scaf_3746	Mikado_loci	exon	18184	18234	.	+	.	ID=BruzV2.3746G6.1.exon5;Parent=BruzV2.3746G6.1
Bruz_scaf_3746	Mikado_loci	three_prime_UTR	18184	18234	.	+	.	ID=BruzV2.3746G6.1.three_prime_UTR2;Parent=BruzV2.3746G6.1
###
Bruz_scaf_3746	Mikado_loci	superlocus	34055	34856	.	-	.	ID=Mikado_superlocus:Bruz_scaf_3746-:34055-34856;Name=superlocus:Bruz_scaf_3746-:34055-34856
Bruz_scaf_3746	Mikado_loci	gene	34055	34856	18	-	.	ID=BruzV2.3746G8;Name=BruzV2.3746G8;multiexonic=False;superlocus=Mikado_superlocus:Bruz_scaf_3746-:34055-34856
Bruz_scaf_3746	Mikado_loci	mRNA	34055	34856	18	-	.	ID=BruzV2.3746G8.1;Parent=BruzV2.3746G8;Name=BruzV2.3746G8.1;alias=st_MSTRG.40775.1;primary=True
Bruz_scaf_3746	Mikado_loci	exon	34055	34856	.	-	.	ID=BruzV2.3746G8.1.exon1;Parent=BruzV2.3746G8.1
Bruz_scaf_3746	Mikado_loci	three_prime_UTR	34055	34525	.	-	.	ID=BruzV2.3746G8.1.three_prime_UTR1;Parent=BruzV2.3746G8.1
Bruz_scaf_3746	Mikado_loci	CDS	34526	34855	.	-	0	ID=BruzV2.3746G8.1.CDS1;Parent=BruzV2.3746G8.1
Bruz_scaf_3746	Mikado_loci	five_prime_UTR	34856	34856	.	-	.	ID=BruzV2.3746G8.1.five_prime_UTR1;Parent=BruzV2.3746G8.1
###
Bruz_scaf_37467	Mikado_loci	superlocus	1	1066	.	+	.	ID=Mikado_superlocus:Bruz_scaf_37467+:1-1066;Name=superlocus:Bruz_scaf_37467+:1-1066
Bruz_scaf_37467	Mikado_loci	gene	1	1066	18	+	.	ID=BruzV2.37467G2;Name=BruzV2.37467G2;multiexonic=False;superlocus=Mikado_superlocus:Bruz_scaf_37467+:1-1066
Bruz_scaf_37467	Mikado_loci	mRNA	1	1066	18	+	.	ID=BruzV2.37467G2.1;Parent=BruzV2.37467G2;Name=BruzV2.37467G2.1;alias=st_MSTRG.40778.1;primary=True
Bruz_scaf_37467	Mikado_loci	exon	1	1066	.	+	.	ID=BruzV2.37467G2.1.exon1;Parent=BruzV2.37467G2.1
Bruz_scaf_37467	Mikado_loci	five_prime_UTR	1	1	.	+	.	ID=BruzV2.37467G2.1.five_prime_UTR1;Parent=BruzV2.37467G2.1
Bruz_scaf_37467	Mikado_loci	CDS	2	361	.	+	0	ID=BruzV2.37467G2.1.CDS1;Parent=BruzV2.37467G2.1
Bruz_scaf_37467	Mikado_loci	three_prime_UTR	362	1066	.	+	.	ID=BruzV2.37467G2.1.three_prime_UTR1;Parent=BruzV2.37467G2.1
###
Bruz_scaf_3747	Mikado_loci	superlocus	5826	11338	.	+	.	ID=Mikado_superlocus:Bruz_scaf_3747+:5826-11338;Name=superlocus:Bruz_scaf_3747+:5826-11338
Bruz_scaf_3747	Mikado_loci	gene	5826	11338	19	+	.	ID=BruzV2.3747G2;Name=BruzV2.3747G2;multiexonic=True;superlocus=Mikado_superlocus:Bruz_scaf_3747+:5826-11338
Bruz_scaf_3747	Mikado_loci	mRNA	5826	11338	19	+	.	ID=BruzV2.3747G2.1;Parent=BruzV2.3747G2;Name=BruzV2.3747G2.1;alias=v1_Bruz.3747G2.1;alias=Bruz_scaf_3747.g131.t1;canonical_junctions=1,2,3;canonical_number=3;canonical_proportion=1.0;primary=True
Bruz_scaf_3747	Mikado_loci	CDS	5826	5919	.	+	0	ID=BruzV2.3747G2.1.CDS1;Parent=BruzV2.3747G2.1
Bruz_scaf_3747	Mikado_loci	exon	5826	5919	.	+	.	ID=BruzV2.3747G2.1.exon1;Parent=BruzV2.3747G2.1
Bruz_scaf_3747	Mikado_loci	CDS	6404	6475	.	+	2	ID=BruzV2.3747G2.1.CDS2;Parent=BruzV2.3747G2.1
Bruz_scaf_3747	Mikado_loci	exon	6404	6475	.	+	.	ID=BruzV2.3747G2.1.exon2;Parent=BruzV2.3747G2.1
Bruz_scaf_3747	Mikado_loci	CDS	6593	7959	.	+	2	ID=BruzV2.3747G2.1.CDS3;Parent=BruzV2.3747G2.1
Bruz_scaf_3747	Mikado_loci	exon	6593	7959	.	+	.	ID=BruzV2.3747G2.1.exon3;Parent=BruzV2.3747G2.1
Bruz_scaf_3747	Mikado_loci	CDS	8055	10991	.	+	0	ID=BruzV2.3747G2.1.CDS4;Parent=BruzV2.3747G2.1
Bruz_scaf_3747	Mikado_loci	exon	8055	11338	.	+	.	ID=BruzV2.3747G2.1.exon4;Parent=BruzV2.3747G2.1
Bruz_scaf_3747	Mikado_loci	three_prime_UTR	10992	11338	.	+	.	ID=BruzV2.3747G2.1.three_prime_UTR1;Parent=BruzV2.3747G2.1
###
Bruz_scaf_3747	Mikado_loci	superlocus	12822	13749	.	+	.	ID=Mikado_superlocus:Bruz_scaf_3747+:12822-13749;Name=superlocus:Bruz_scaf_3747+:12822-13749
Bruz_scaf_3747	Mikado_loci	gene	12822	13749	18	+	.	ID=BruzV2.3747G4;Name=BruzV2.3747G4;multiexonic=False;superlocus=Mikado_superlocus:Bruz_scaf_3747+:12822-13749
Bruz_scaf_3747	Mikado_loci	mRNA	12822	13749	18	+	.	ID=BruzV2.3747G4.1;Parent=BruzV2.3747G4;Name=BruzV2.3747G4.1;alias=st_MSTRG.40779.1;primary=True
Bruz_scaf_3747	Mikado_loci	exon	12822	13749	.	+	.	ID=BruzV2.3747G4.1.exon1;Parent=BruzV2.3747G4.1
Bruz_scaf_3747	Mikado_loci	five_prime_UTR	12822	13120	.	+	.	ID=BruzV2.3747G4.1.five_prime_UTR1;Parent=BruzV2.3747G4.1
Bruz_scaf_3747	Mikado_loci	CDS	13121	13546	.	+	0	ID=BruzV2.3747G4.1.CDS1;Parent=BruzV2.3747G4.1
Bruz_scaf_3747	Mikado_loci	three_prime_UTR	13547	13749	.	+	.	ID=BruzV2.3747G4.1.three_prime_UTR1;Parent=BruzV2.3747G4.1
###
Bruz_scaf_3747	Mikado_loci	superlocus	19877	20528	.	-	.	ID=Mikado_superlocus:Bruz_scaf_3747-:19877-20528;Name=superlocus:Bruz_scaf_3747-:19877-20528
Bruz_scaf_3747	Mikado_loci	gene	19877	20528	18	-	.	ID=BruzV2.3747G6;Name=BruzV2.3747G6;multiexonic=False;superlocus=Mikado_superlocus:Bruz_scaf_3747-:19877-20528
Bruz_scaf_3747	Mikado_loci	mRNA	19877	20528	18	-	.	ID=BruzV2.3747G6.1;Parent=BruzV2.3747G6;Name=BruzV2.3747G6.1;alias=st_MSTRG.40780.1;primary=True
Bruz_scaf_3747	Mikado_loci	exon	19877	20528	.	-	.	ID=BruzV2.3747G6.1.exon1;Parent=BruzV2.3747G6.1
Bruz_scaf_3747	Mikado_loci	three_prime_UTR	19877	20221	.	-	.	ID=BruzV2.3747G6.1.three_prime_UTR1;Parent=BruzV2.3747G6.1
Bruz_scaf_3747	Mikado_loci	CDS	20222	20527	.	-	0	ID=BruzV2.3747G6.1.CDS1;Parent=BruzV2.3747G6.1
Bruz_scaf_3747	Mikado_loci	five_prime_UTR	20528	20528	.	-	.	ID=BruzV2.3747G6.1.five_prime_UTR1;Parent=BruzV2.3747G6.1
###
Bruz_scaf_37479	Mikado_loci	superlocus	1	614	.	+	.	ID=Mikado_superlocus:Bruz_scaf_37479+:1-614;Name=superlocus:Bruz_scaf_37479+:1-614
Bruz_scaf_37479	Mikado_loci	gene	1	614	18	+	.	ID=BruzV2.37479G2;Name=BruzV2.37479G2;multiexonic=False;superlocus=Mikado_superlocus:Bruz_scaf_37479+:1-614
Bruz_scaf_37479	Mikado_loci	mRNA	1	614	18	+	.	ID=BruzV2.37479G2.1;Parent=BruzV2.37479G2;Name=BruzV2.37479G2.1;alias=st_MSTRG.40785.1;primary=True
Bruz_scaf_37479	Mikado_loci	exon	1	614	.	+	.	ID=BruzV2.37479G2.1.exon1;Parent=BruzV2.37479G2.1
Bruz_scaf_37479	Mikado_loci	five_prime_UTR	1	122	.	+	.	ID=BruzV2.37479G2.1.five_prime_UTR1;Parent=BruzV2.37479G2.1
Bruz_scaf_37479	Mikado_loci	CDS	123	437	.	+	0	ID=BruzV2.37479G2.1.CDS1;Parent=BruzV2.37479G2.1
Bruz_scaf_37479	Mikado_loci	three_prime_UTR	438	614	.	+	.	ID=BruzV2.37479G2.1.three_prime_UTR1;Parent=BruzV2.37479G2.1
###
Bruz_scaf_3748	Mikado_loci	superlocus	22052	23265	.	-	.	ID=Mikado_superlocus:Bruz_scaf_3748-:22052-23265;Name=superlocus:Bruz_scaf_3748-:22052-23265
Bruz_scaf_3748	Mikado_loci	gene	22052	23265	19	-	.	ID=BruzV2.3748G2;Name=BruzV2.3748G2;multiexonic=True;superlocus=Mikado_superlocus:Bruz_scaf_3748-:22052-23265
Bruz_scaf_3748	Mikado_loci	mRNA	22052	23265	19	-	.	ID=BruzV2.3748G2.1;Parent=BruzV2.3748G2;Name=BruzV2.3748G2.1;alias=v1_Bruz.3748G6.1;alias=Bruz_scaf_3748.g132.t1;canonical_junctions=1,2,3;canonical_number=3;canonical_proportion=1.0;primary=True
Bruz_scaf_3748	Mikado_loci	exon	22052	22362	.	-	.	ID=BruzV2.3748G2.1.exon1;Parent=BruzV2.3748G2.1
Bruz_scaf_3748	Mikado_loci	three_prime_UTR	22052	22281	.	-	.	ID=BruzV2.3748G2.1.three_prime_UTR1;Parent=BruzV2.3748G2.1
Bruz_scaf_3748	Mikado_loci	CDS	22282	22362	.	-	0	ID=BruzV2.3748G2.1.CDS1;Parent=BruzV2.3748G2.1
Bruz_scaf_3748	Mikado_loci	CDS	22438	22662	.	-	0	ID=BruzV2.3748G2.1.CDS2;Parent=BruzV2.3748G2.1
Bruz_scaf_3748	Mikado_loci	exon	22438	22662	.	-	.	ID=BruzV2.3748G2.1.exon2;Parent=BruzV2.3748G2.1
Bruz_scaf_3748	Mikado_loci	CDS	22739	22868	.	-	1	ID=BruzV2.3748G2.1.CDS3;Parent=BruzV2.3748G2.1
Bruz_scaf_3748	Mikado_loci	exon	22739	22868	.	-	.	ID=BruzV2.3748G2.1.exon3;Parent=BruzV2.3748G2.1
Bruz_scaf_3748	Mikado_loci	CDS	23180	23265	.	-	0	ID=BruzV2.3748G2.1.CDS4;Parent=BruzV2.3748G2.1
Bruz_scaf_3748	Mikado_loci	exon	23180	23265	.	-	.	ID=BruzV2.3748G2.1.exon4;Parent=BruzV2.3748G2.1
###
Bruz_scaf_3748	Mikado_loci	superlocus	23572	25925	.	-	.	ID=Mikado_superlocus:Bruz_scaf_3748-:23572-25925;Name=superlocus:Bruz_scaf_3748-:23572-25925
Bruz_scaf_3748	Mikado_loci	gene	23572	25925	20	-	.	ID=BruzV2.3748G4;Name=BruzV2.3748G4;multiexonic=True;superlocus=Mikado_superlocus:Bruz_scaf_3748-:23572-25925
Bruz_scaf_3748	Mikado_loci	mRNA	23572	25925	20	-	.	ID=BruzV2.3748G4.1;Parent=BruzV2.3748G4;Name=BruzV2.3748G4.1;alias=v1_Bruz.3748G8.1;alias=Bruz_scaf_3748.g133.t1;canonical_junctions=1,2,3,4,5,6,7,8;canonical_number=8;canonical_proportion=1.0;primary=True
Bruz_scaf_3748	Mikado_loci	exon	23572	23707	.	-	.	ID=BruzV2.3748G4.1.exon1;Parent=BruzV2.3748G4.1
Bruz_scaf_3748	Mikado_loci	three_prime_UTR	23572	23682	.	-	.	ID=BruzV2.3748G4.1.three_prime_UTR1;Parent=BruzV2.3748G4.1
Bruz_scaf_3748	Mikado_loci	CDS	23683	23707	.	-	1	ID=BruzV2.3748G4.1.CDS1;Parent=BruzV2.3748G4.1
Bruz_scaf_3748	Mikado_loci	CDS	23968	24040	.	-	2	ID=BruzV2.3748G4.1.CDS2;Parent=BruzV2.3748G4.1
Bruz_scaf_3748	Mikado_loci	exon	23968	24040	.	-	.	ID=BruzV2.3748G4.1.exon2;Parent=BruzV2.3748G4.1
Bruz_scaf_3748	Mikado_loci	CDS	24188	24317	.	-	0	ID=BruzV2.3748G4.1.CDS3;Parent=BruzV2.3748G4.1
Bruz_scaf_3748	Mikado_loci	exon	24188	24317	.	-	.	ID=BruzV2.3748G4.1.exon3;Parent=BruzV2.3748G4.1
Bruz_scaf_3748	Mikado_loci	CDS	24398	24471	.	-	2	ID=BruzV2.3748G4.1.CDS4;Parent=BruzV2.3748G4.1
Bruz_scaf_3748	Mikado_loci	exon	24398	24471	.	-	.	ID=BruzV2.3748G4.1.exon4;Parent=BruzV2.3748G4.1
Bruz_scaf_3748	Mikado_loci	CDS	24552	24656	.	-	2	ID=BruzV2.3748G4.1.CDS5;Parent=BruzV2.3748G4.1
Bruz_scaf_3748	Mikado_loci	exon	24552	24656	.	-	.	ID=BruzV2.3748G4.1.exon5;Parent=BruzV2.3748G4.1
Bruz_scaf_3748	Mikado_loci	CDS	24900	25002	.	-	0	ID=BruzV2.3748G4.1.CDS6;Parent=BruzV2.3748G4.1
Bruz_scaf_3748	Mikado_loci	exon	24900	25002	.	-	.	ID=BruzV2.3748G4.1.exon6;Parent=BruzV2.3748G4.1
Bruz_scaf_3748	Mikado_loci	CDS	25073	25170	.	-	2	ID=BruzV2.3748G4.1.CDS7;Parent=BruzV2.3748G4.1
Bruz_scaf_3748	Mikado_loci	exon	25073	25170	.	-	.	ID=BruzV2.3748G4.1.exon7;Parent=BruzV2.3748G4.1
Bruz_scaf_3748	Mikado_loci	CDS	25269	25444	.	-	1	ID=BruzV2.3748G4.1.CDS8;Parent=BruzV2.3748G4.1
Bruz_scaf_3748	Mikado_loci	exon	25269	25444	.	-	.	ID=BruzV2.3748G4.1.exon8;Parent=BruzV2.3748G4.1
Bruz_scaf_3748	Mikado_loci	CDS	25824	25924	.	-	0	ID=BruzV2.3748G4.1.CDS9;Parent=BruzV2.3748G4.1
Bruz_scaf_3748	Mikado_loci	exon	25824	25925	.	-	.	ID=BruzV2.3748G4.1.exon9;Parent=BruzV2.3748G4.1
Bruz_scaf_3748	Mikado_loci	five_prime_UTR	25925	25925	.	-	.	ID=BruzV2.3748G4.1.five_prime_UTR1;Parent=BruzV2.3748G4.1
###
Bruz_scaf_3748	Mikado_loci	superlocus	33426	40073	.	+	.	ID=Mikado_superlocus:Bruz_scaf_3748+:33426-40073;Name=superlocus:Bruz_scaf_3748+:33426-40073
Bruz_scaf_3748	Mikado_loci	gene	33426	40073	19	+	.	ID=BruzV2.3748G6;Name=BruzV2.3748G6;multiexonic=True;superlocus=Mikado_superlocus:Bruz_scaf_3748+:33426-40073
Bruz_scaf_3748	Mikado_loci	mRNA	33426	40073	19	+	.	ID=BruzV2.3748G6.1;Parent=BruzV2.3748G6;Name=BruzV2.3748G6.1;alias=v1_Bruz.3748G12.1;alias=Bruz_scaf_3748.g134.t1;canonical_junctions=1,2,3,4,5,6;canonical_number=6;canonical_proportion=1.0;primary=True
Bruz_scaf_3748	Mikado_loci	exon	33426	34028	.	+	.	ID=BruzV2.3748G6.1.exon1;Parent=BruzV2.3748G6.1
Bruz_scaf_3748	Mikado_loci	five_prime_UTR	33426	33777	.	+	.	ID=BruzV2.3748G6.1.five_prime_UTR1;Parent=BruzV2.3748G6.1
Bruz_scaf_3748	Mikado_loci	CDS	33778	34028	.	+	0	ID=BruzV2.3748G6.1.CDS1;Parent=BruzV2.3748G6.1
Bruz_scaf_3748	Mikado_loci	CDS	34158	34303	.	+	1	ID=BruzV2.3748G6.1.CDS2;Parent=BruzV2.3748G6.1
Bruz_scaf_3748	Mikado_loci	exon	34158	34303	.	+	.	ID=BruzV2.3748G6.1.exon2;Parent=BruzV2.3748G6.1
Bruz_scaf_3748	Mikado_loci	CDS	37677	37954	.	+	2	ID=BruzV2.3748G6.1.CDS3;Parent=BruzV2.3748G6.1
Bruz_scaf_3748	Mikado_loci	exon	37677	37954	.	+	.	ID=BruzV2.3748G6.1.exon3;Parent=BruzV2.3748G6.1
Bruz_scaf_3748	Mikado_loci	CDS	38666	39021	.	+	0	ID=BruzV2.3748G6.1.CDS4;Parent=BruzV2.3748G6.1
Bruz_scaf_3748	Mikado_loci	exon	38666	39021	.	+	.	ID=BruzV2.3748G6.1.exon4;Parent=BruzV2.3748G6.1
Bruz_scaf_3748	Mikado_loci	CDS	39235	39348	.	+	1	ID=BruzV2.3748G6.1.CDS5;Parent=BruzV2.3748G6.1
Bruz_scaf_3748	Mikado_loci	exon	39235	39348	.	+	.	ID=BruzV2.3748G6.1.exon5;Parent=BruzV2.3748G6.1
Bruz_scaf_3748	Mikado_loci	CDS	39478	39523	.	+	1	ID=BruzV2.3748G6.1.CDS6;Parent=BruzV2.3748G6.1
Bruz_scaf_3748	Mikado_loci	exon	39478	39523	.	+	.	ID=BruzV2.3748G6.1.exon6;Parent=BruzV2.3748G6.1
Bruz_scaf_3748	Mikado_loci	CDS	39626	39712	.	+	0	ID=BruzV2.3748G6.1.CDS7;Parent=BruzV2.3748G6.1
Bruz_scaf_3748	Mikado_loci	exon	39626	40073	.	+	.	ID=BruzV2.3748G6.1.exon7;Parent=BruzV2.3748G6.1
Bruz_scaf_3748	Mikado_loci	three_prime_UTR	39713	40073	.	+	.	ID=BruzV2.3748G6.1.three_prime_UTR1;Parent=BruzV2.3748G6.1
Bruz_scaf_3748	Mikado_loci	gene	38251	39151	18	+	.	ID=BruzV2.3748G8;Name=BruzV2.3748G8;multiexonic=False;superlocus=Mikado_superlocus:Bruz_scaf_3748+:33426-40073
Bruz_scaf_3748	Mikado_loci	mRNA	38251	39151	18	+	.	ID=BruzV2.3748G8.1;Parent=BruzV2.3748G8;Name=BruzV2.3748G8.1;alias=st_MSTRG.40797.1;primary=True
Bruz_scaf_3748	Mikado_loci	exon	38251	39151	.	+	.	ID=BruzV2.3748G8.1.exon1;Parent=BruzV2.3748G8.1
Bruz_scaf_3748	Mikado_loci	five_prime_UTR	38251	38252	.	+	.	ID=BruzV2.3748G8.1.five_prime_UTR1;Parent=BruzV2.3748G8.1
Bruz_scaf_3748	Mikado_loci	CDS	38253	38645	.	+	0	ID=BruzV2.3748G8.1.CDS1;Parent=BruzV2.3748G8.1
Bruz_scaf_3748	Mikado_loci	three_prime_UTR	38646	39151	.	+	.	ID=BruzV2.3748G8.1.three_prime_UTR1;Parent=BruzV2.3748G8.1
###
Bruz_scaf_37480	Mikado_loci	superlocus	1	2815	.	+	.	ID=Mikado_superlocus:Bruz_scaf_37480+:1-2815;Name=superlocus:Bruz_scaf_37480+:1-2815
Bruz_scaf_37480	Mikado_loci	gene	1	2815	18	+	.	ID=BruzV2.37480G2;Name=BruzV2.37480G2;multiexonic=False;superlocus=Mikado_superlocus:Bruz_scaf_37480+:1-2815
Bruz_scaf_37480	Mikado_loci	mRNA	1	2815	18	+	.	ID=BruzV2.37480G2.1;Parent=BruzV2.37480G2;Name=BruzV2.37480G2.1;alias=st_MSTRG.40799.1;primary=True
Bruz_scaf_37480	Mikado_loci	exon	1	2815	.	+	.	ID=BruzV2.37480G2.1.exon1;Parent=BruzV2.37480G2.1
Bruz_scaf_37480	Mikado_loci	five_prime_UTR	1	788	.	+	.	ID=BruzV2.37480G2.1.five_prime_UTR1;Parent=BruzV2.37480G2.1
Bruz_scaf_37480	Mikado_loci	CDS	789	1124	.	+	0	ID=BruzV2.37480G2.1.CDS1;Parent=BruzV2.37480G2.1
Bruz_scaf_37480	Mikado_loci	three_prime_UTR	1125	2815	.	+	.	ID=BruzV2.37480G2.1.three_prime_UTR1;Parent=BruzV2.37480G2.1
###
Bruz_scaf_37487	Mikado_loci	superlocus	636	2415	.	+	.	ID=Mikado_superlocus:Bruz_scaf_37487+:636-2415;Name=superlocus:Bruz_scaf_37487+:636-2415
Bruz_scaf_37487	Mikado_loci	gene	636	2415	19	+	.	ID=BruzV2.37487G2;Name=BruzV2.37487G2;multiexonic=False;superlocus=Mikado_superlocus:Bruz_scaf_37487+:636-2415
Bruz_scaf_37487	Mikado_loci	mRNA	636	2415	19	+	.	ID=BruzV2.37487G2.1;Parent=BruzV2.37487G2;Name=BruzV2.37487G2.1;alias=v1_Bruz.37487G2.1;alias=MSTRG.39020.1;primary=True
Bruz_scaf_37487	Mikado_loci	exon	636	2415	.	+	.	ID=BruzV2.37487G2.1.exon1;Parent=BruzV2.37487G2.1
Bruz_scaf_37487	Mikado_loci	five_prime_UTR	636	1143	.	+	.	ID=BruzV2.37487G2.1.five_prime_UTR1;Parent=BruzV2.37487G2.1
Bruz_scaf_37487	Mikado_loci	CDS	1144	2322	.	+	0	ID=BruzV2.37487G2.1.CDS1;Parent=BruzV2.37487G2.1
Bruz_scaf_37487	Mikado_loci	three_prime_UTR	2323	2415	.	+	.	ID=BruzV2.37487G2.1.three_prime_UTR1;Parent=BruzV2.37487G2.1
###
Bruz_scaf_37488	Mikado_loci	superlocus	1299	2815	.	+	.	ID=Mikado_superlocus:Bruz_scaf_37488+:1299-2815;Name=superlocus:Bruz_scaf_37488+:1299-2815
Bruz_scaf_37488	Mikado_loci	gene	1299	2815	18	+	.	ID=BruzV2.37488G2;Name=BruzV2.37488G2;multiexonic=False;superlocus=Mikado_superlocus:Bruz_scaf_37488+:1299-2815
Bruz_scaf_37488	Mikado_loci	mRNA	1299	2815	18	+	.	ID=BruzV2.37488G2.1;Parent=BruzV2.37488G2;Name=BruzV2.37488G2.1;alias=st_MSTRG.40801.1;primary=True
Bruz_scaf_37488	Mikado_loci	exon	1299	2815	.	+	.	ID=BruzV2.37488G2.1.exon1;Parent=BruzV2.37488G2.1
Bruz_scaf_37488	Mikado_loci	five_prime_UTR	1299	1762	.	+	.	ID=BruzV2.37488G2.1.five_prime_UTR1;Parent=BruzV2.37488G2.1
Bruz_scaf_37488	Mikado_loci	CDS	1763	2083	.	+	0	ID=BruzV2.37488G2.1.CDS1;Parent=BruzV2.37488G2.1
Bruz_scaf_37488	Mikado_loci	three_prime_UTR	2084	2815	.	+	.	ID=BruzV2.37488G2.1.three_prime_UTR1;Parent=BruzV2.37488G2.1
###
Bruz_scaf_3749	Mikado_loci	superlocus	2	786	.	+	.	ID=Mikado_superlocus:Bruz_scaf_3749+:2-786;Name=superlocus:Bruz_scaf_3749+:2-786
Bruz_scaf_3749	Mikado_loci	gene	2	786	19	+	.	ID=BruzV2.3749G2;Name=BruzV2.3749G2;multiexonic=False;superlocus=Mikado_superlocus:Bruz_scaf_3749+:2-786
Bruz_scaf_3749	Mikado_loci	mRNA	2	786	19	+	.	ID=BruzV2.3749G2.1;Parent=BruzV2.3749G2;Name=BruzV2.3749G2.1;alias=v1_Bruz.3749G2.1;alias=Bruz_scaf_3749.g135.t1;primary=True
Bruz_scaf_3749	Mikado_loci	exon	2	786	.	+	.	ID=BruzV2.3749G2.1.exon1;Parent=BruzV2.3749G2.1
Bruz_scaf_3749	Mikado_loci	five_prime_UTR	2	2	.	+	.	ID=BruzV2.3749G2.1.five_prime_UTR1;Parent=BruzV2.3749G2.1
Bruz_scaf_3749	Mikado_loci	CDS	3	506	.	+	0	ID=BruzV2.3749G2.1.CDS1;Parent=BruzV2.3749G2.1
Bruz_scaf_3749	Mikado_loci	three_prime_UTR	507	786	.	+	.	ID=BruzV2.3749G2.1.three_prime_UTR1;Parent=BruzV2.3749G2.1
###
Bruz_scaf_3749	Mikado_loci	superlocus	1586	6140	.	+	.	ID=Mikado_superlocus:Bruz_scaf_3749+:1586-6140;Name=superlocus:Bruz_scaf_3749+:1586-6140
Bruz_scaf_3749	Mikado_loci	gene	1586	6140	21	+	.	ID=BruzV2.3749G4;Name=BruzV2.3749G4;multiexonic=True;superlocus=Mikado_superlocus:Bruz_scaf_3749+:1586-6140
Bruz_scaf_3749	Mikado_loci	mRNA	1586	6140	21	+	.	ID=BruzV2.3749G4.1;Parent=BruzV2.3749G4;Name=BruzV2.3749G4.1;alias=v1_Bruz.3749G4.1;alias=Bruz_scaf_3749.g136.t1;canonical_junctions=1,2,3,4,5,6,7;canonical_number=7;canonical_proportion=1.0;primary=True
Bruz_scaf_3749	Mikado_loci	exon	1586	1833	.	+	.	ID=BruzV2.3749G4.1.exon1;Parent=BruzV2.3749G4.1
Bruz_scaf_3749	Mikado_loci	five_prime_UTR	1586	1685	.	+	.	ID=BruzV2.3749G4.1.five_prime_UTR1;Parent=BruzV2.3749G4.1
Bruz_scaf_3749	Mikado_loci	CDS	1686	1833	.	+	0	ID=BruzV2.3749G4.1.CDS1;Parent=BruzV2.3749G4.1
Bruz_scaf_3749	Mikado_loci	CDS	1918	2003	.	+	2	ID=BruzV2.3749G4.1.CDS2;Parent=BruzV2.3749G4.1
Bruz_scaf_3749	Mikado_loci	exon	1918	2003	.	+	.	ID=BruzV2.3749G4.1.exon2;Parent=BruzV2.3749G4.1
Bruz_scaf_3749	Mikado_loci	CDS	2105	2218	.	+	0	ID=BruzV2.3749G4.1.CDS3;Parent=BruzV2.3749G4.1
Bruz_scaf_3749	Mikado_loci	exon	2105	2218	.	+	.	ID=BruzV2.3749G4.1.exon3;Parent=BruzV2.3749G4.1
Bruz_scaf_3749	Mikado_loci	CDS	2376	2488	.	+	0	ID=BruzV2.3749G4.1.CDS4;Parent=BruzV2.3749G4.1
Bruz_scaf_3749	Mikado_loci	exon	2376	2488	.	+	.	ID=BruzV2.3749G4.1.exon4;Parent=BruzV2.3749G4.1
Bruz_scaf_3749	Mikado_loci	CDS	2599	2840	.	+	1	ID=BruzV2.3749G4.1.CDS5;Parent=BruzV2.3749G4.1
Bruz_scaf_3749	Mikado_loci	exon	2599	2840	.	+	.	ID=BruzV2.3749G4.1.exon5;Parent=BruzV2.3749G4.1
Bruz_scaf_3749	Mikado_loci	CDS	2963	3044	.	+	2	ID=BruzV2.3749G4.1.CDS6;Parent=BruzV2.3749G4.1
Bruz_scaf_3749	Mikado_loci	exon	2963	3044	.	+	.	ID=BruzV2.3749G4.1.exon6;Parent=BruzV2.3749G4.1
Bruz_scaf_3749	Mikado_loci	CDS	4103	4568	.	+	1	ID=BruzV2.3749G4.1.CDS7;Parent=BruzV2.3749G4.1
Bruz_scaf_3749	Mikado_loci	exon	4103	4568	.	+	.	ID=BruzV2.3749G4.1.exon7;Parent=BruzV2.3749G4.1
Bruz_scaf_3749	Mikado_loci	CDS	5355	5723	.	+	0	ID=BruzV2.3749G4.1.CDS8;Parent=BruzV2.3749G4.1
Bruz_scaf_3749	Mikado_loci	exon	5355	6140	.	+	.	ID=BruzV2.3749G4.1.exon8;Parent=BruzV2.3749G4.1
Bruz_scaf_3749	Mikado_loci	three_prime_UTR	5724	6140	.	+	.	ID=BruzV2.3749G4.1.three_prime_UTR1;Parent=BruzV2.3749G4.1
###
Bruz_scaf_3749	Mikado_loci	superlocus	8383	8843	.	+	.	ID=Mikado_superlocus:Bruz_scaf_3749+:8383-8843;Name=superlocus:Bruz_scaf_3749+:8383-8843
Bruz_scaf_3749	Mikado_loci	gene	8383	8843	19	+	.	ID=BruzV2.3749G6;Name=BruzV2.3749G6;multiexonic=False;superlocus=Mikado_superlocus:Bruz_scaf_3749+:8383-8843
Bruz_scaf_3749	Mikado_loci	mRNA	8383	8843	19	+	.	ID=BruzV2.3749G6.1;Parent=BruzV2.3749G6;Name=BruzV2.3749G6.1;alias=v1_Bruz.3749G6.1;alias=MSTRG.39026.1;primary=True
Bruz_scaf_3749	Mikado_loci	exon	8383	8843	.	+	.	ID=BruzV2.3749G6.1.exon1;Parent=BruzV2.3749G6.1
Bruz_scaf_3749	Mikado_loci	five_prime_UTR	8383	8383	.	+	.	ID=BruzV2.3749G6.1.five_prime_UTR1;Parent=BruzV2.3749G6.1
Bruz_scaf_3749	Mikado_loci	CDS	8384	8692	.	+	0	ID=BruzV2.3749G6.1.CDS1;Parent=BruzV2.3749G6.1
Bruz_scaf_3749	Mikado_loci	three_prime_UTR	8693	8843	.	+	.	ID=BruzV2.3749G6.1.three_prime_UTR1;Parent=BruzV2.3749G6.1
###
Bruz_scaf_3749	Mikado_loci	superlocus	20476	24114	.	+	.	ID=Mikado_superlocus:Bruz_scaf_3749+:20476-24114;Name=superlocus:Bruz_scaf_3749+:20476-24114
Bruz_scaf_3749	Mikado_loci	gene	20476	24114	20	+	.	ID=BruzV2.3749G8;Name=BruzV2.3749G8;multiexonic=True;superlocus=Mikado_superlocus:Bruz_scaf_3749+:20476-24114
Bruz_scaf_3749	Mikado_loci	mRNA	20476	24114	20	+	.	ID=BruzV2.3749G8.1;Parent=BruzV2.3749G8;Name=BruzV2.3749G8.1;alias=v1_Bruz.3749G8.1;alias=Bruz_scaf_3749.g137.t1;canonical_junctions=1,2,3,4,5,6,7;canonical_number=7;canonical_proportion=1.0;primary=True
Bruz_scaf_3749	Mikado_loci	exon	20476	20773	.	+	.	ID=BruzV2.3749G8.1.exon1;Parent=BruzV2.3749G8.1
Bruz_scaf_3749	Mikado_loci	five_prime_UTR	20476	20608	.	+	.	ID=BruzV2.3749G8.1.five_prime_UTR1;Parent=BruzV2.3749G8.1
Bruz_scaf_3749	Mikado_loci	CDS	20609	20773	.	+	0	ID=BruzV2.3749G8.1.CDS1;Parent=BruzV2.3749G8.1
Bruz_scaf_3749	Mikado_loci	CDS	21915	22152	.	+	0	ID=BruzV2.3749G8.1.CDS2;Parent=BruzV2.3749G8.1
Bruz_scaf_3749	Mikado_loci	exon	21915	22152	.	+	.	ID=BruzV2.3749G8.1.exon2;Parent=BruzV2.3749G8.1
Bruz_scaf_3749	Mikado_loci	CDS	22518	22651	.	+	2	ID=BruzV2.3749G8.1.CDS3;Parent=BruzV2.3749G8.1
Bruz_scaf_3749	Mikado_loci	exon	22518	22651	.	+	.	ID=BruzV2.3749G8.1.exon3;Parent=BruzV2.3749G8.1
Bruz_scaf_3749	Mikado_loci	CDS	22771	22845	.	+	0	ID=BruzV2.3749G8.1.CDS4;Parent=BruzV2.3749G8.1
Bruz_scaf_3749	Mikado_loci	exon	22771	22845	.	+	.	ID=BruzV2.3749G8.1.exon4;Parent=BruzV2.3749G8.1
Bruz_scaf_3749	Mikado_loci	CDS	23077	23178	.	+	0	ID=BruzV2.3749G8.1.CDS5;Parent=BruzV2.3749G8.1
Bruz_scaf_3749	Mikado_loci	exon	23077	23178	.	+	.	ID=BruzV2.3749G8.1.exon5;Parent=BruzV2.3749G8.1
Bruz_scaf_3749	Mikado_loci	CDS	23325	23434	.	+	0	ID=BruzV2.3749G8.1.CDS6;Parent=BruzV2.3749G8.1
Bruz_scaf_3749	Mikado_loci	exon	23325	23434	.	+	.	ID=BruzV2.3749G8.1.exon6;Parent=BruzV2.3749G8.1
Bruz_scaf_3749	Mikado_loci	CDS	23586	23673	.	+	1	ID=BruzV2.3749G8.1.CDS7;Parent=BruzV2.3749G8.1
Bruz_scaf_3749	Mikado_loci	exon	23586	23673	.	+	.	ID=BruzV2.3749G8.1.exon7;Parent=BruzV2.3749G8.1
Bruz_scaf_3749	Mikado_loci	CDS	23754	23822	.	+	0	ID=BruzV2.3749G8.1.CDS8;Parent=BruzV2.3749G8.1
Bruz_scaf_3749	Mikado_loci	exon	23754	24114	.	+	.	ID=BruzV2.3749G8.1.exon8;Parent=BruzV2.3749G8.1
Bruz_scaf_3749	Mikado_loci	three_prime_UTR	23823	24114	.	+	.	ID=BruzV2.3749G8.1.three_prime_UTR1;Parent=BruzV2.3749G8.1
###
Bruz_scaf_3749	Mikado_loci	superlocus	33877	35145	.	-	.	ID=Mikado_superlocus:Bruz_scaf_3749-:33877-35145;Name=superlocus:Bruz_scaf_3749-:33877-35145
Bruz_scaf_3749	Mikado_loci	gene	34341	35145	19	-	.	ID=BruzV2.3749G10;Name=BruzV2.3749G10;multiexonic=False;superlocus=Mikado_superlocus:Bruz_scaf_3749-:33877-35145
Bruz_scaf_3749	Mikado_loci	mRNA	34341	35145	19	-	.	ID=BruzV2.3749G10.1;Parent=BruzV2.3749G10;Name=BruzV2.3749G10.1;alias=v1_Bruz.3749G12.1;alias=MSTRG.39030.1;primary=True
Bruz_scaf_3749	Mikado_loci	exon	34341	35145	.	-	.	ID=BruzV2.3749G10.1.exon1;Parent=BruzV2.3749G10.1
Bruz_scaf_3749	Mikado_loci	three_prime_UTR	34341	34565	.	-	.	ID=BruzV2.3749G10.1.three_prime_UTR1;Parent=BruzV2.3749G10.1
Bruz_scaf_3749	Mikado_loci	CDS	34566	35144	.	-	0	ID=BruzV2.3749G10.1.CDS1;Parent=BruzV2.3749G10.1
Bruz_scaf_3749	Mikado_loci	five_prime_UTR	35145	35145	.	-	.	ID=BruzV2.3749G10.1.five_prime_UTR1;Parent=BruzV2.3749G10.1
###
Bruz_scaf_3749	Mikado_loci	superlocus	41007	41441	.	+	.	ID=Mikado_superlocus:Bruz_scaf_3749+:41007-41441;Name=superlocus:Bruz_scaf_3749+:41007-41441
Bruz_scaf_3749	Mikado_loci	gene	41007	41441	18	+	.	ID=BruzV2.3749G12;Name=BruzV2.3749G12;multiexonic=False;superlocus=Mikado_superlocus:Bruz_scaf_3749+:41007-41441
Bruz_scaf_3749	Mikado_loci	mRNA	41007	41441	18	+	.	ID=BruzV2.3749G12.1;Parent=BruzV2.3749G12;Name=BruzV2.3749G12.1;alias=st_MSTRG.40811.1;primary=True
Bruz_scaf_3749	Mikado_loci	exon	41007	41441	.	+	.	ID=BruzV2.3749G12.1.exon1;Parent=BruzV2.3749G12.1
Bruz_scaf_3749	Mikado_loci	five_prime_UTR	41007	41008	.	+	.	ID=BruzV2.3749G12.1.five_prime_UTR1;Parent=BruzV2.3749G12.1
Bruz_scaf_3749	Mikado_loci	CDS	41009	41440	.	+	0	ID=BruzV2.3749G12.1.CDS1;Parent=BruzV2.3749G12.1
Bruz_scaf_3749	Mikado_loci	three_prime_UTR	41441	41441	.	+	.	ID=BruzV2.3749G12.1.three_prime_UTR1;Parent=BruzV2.3749G12.1
###
Bruz_scaf_375	Mikado_loci	superlocus	22613	23705	.	-	.	ID=Mikado_superlocus:Bruz_scaf_375-:22613-23705;Name=superlocus:Bruz_scaf_375-:22613-23705
Bruz_scaf_375	Mikado_loci	gene	22613	23705	21	-	.	ID=BruzV2.375G2;Name=BruzV2.375G2;multiexonic=True;superlocus=Mikado_superlocus:Bruz_scaf_375-:22613-23705
Bruz_scaf_375	Mikado_loci	mRNA	22613	23705	21	-	.	ID=BruzV2.375G2.1;Parent=BruzV2.375G2;Name=BruzV2.375G2.1;alias=v1_Bruz.375G4.1;alias=Bruz_scaf_375.g166.t1;canonical_junctions=1,2,3;canonical_number=3;canonical_proportion=1.0;primary=True
Bruz_scaf_375	Mikado_loci	exon	22613	22898	.	-	.	ID=BruzV2.375G2.1.exon1;Parent=BruzV2.375G2.1
Bruz_scaf_375	Mikado_loci	three_prime_UTR	22613	22668	.	-	.	ID=BruzV2.375G2.1.three_prime_UTR1;Parent=BruzV2.375G2.1
Bruz_scaf_375	Mikado_loci	CDS	22669	22898	.	-	2	ID=BruzV2.375G2.1.CDS1;Parent=BruzV2.375G2.1
Bruz_scaf_375	Mikado_loci	CDS	22989	23244	.	-	0	ID=BruzV2.375G2.1.CDS2;Parent=BruzV2.375G2.1
Bruz_scaf_375	Mikado_loci	exon	22989	23244	.	-	.	ID=BruzV2.375G2.1.exon2;Parent=BruzV2.375G2.1
Bruz_scaf_375	Mikado_loci	CDS	23338	23451	.	-	0	ID=BruzV2.375G2.1.CDS3;Parent=BruzV2.375G2.1
Bruz_scaf_375	Mikado_loci	exon	23338	23466	.	-	.	ID=BruzV2.375G2.1.exon3;Parent=BruzV2.375G2.1
Bruz_scaf_375	Mikado_loci	five_prime_UTR	23452	23466	.	-	.	ID=BruzV2.375G2.1.five_prime_UTR1;Parent=BruzV2.375G2.1
Bruz_scaf_375	Mikado_loci	exon	23652	23705	.	-	.	ID=BruzV2.375G2.1.exon4;Parent=BruzV2.375G2.1
Bruz_scaf_375	Mikado_loci	five_prime_UTR	23652	23705	.	-	.	ID=BruzV2.375G2.1.five_prime_UTR2;Parent=BruzV2.375G2.1
###
Bruz_scaf_375	Mikado_loci	superlocus	33726	36401	.	+	.	ID=Mikado_superlocus:Bruz_scaf_375+:33726-36401;Name=superlocus:Bruz_scaf_375+:33726-36401
Bruz_scaf_375	Mikado_loci	gene	33726	36401	21	+	.	ID=BruzV2.375G4;Name=BruzV2.375G4;multiexonic=True;superlocus=Mikado_superlocus:Bruz_scaf_375+:33726-36401
Bruz_scaf_375	Mikado_loci	mRNA	33726	36401	21	+	.	ID=BruzV2.375G4.1;Parent=BruzV2.375G4;Name=BruzV2.375G4.1;alias=v1_Bruz.375G6.1;alias=Bruz_scaf_375.g167.t1;canonical_junctions=2,3,4,5,6;canonical_number=5;canonical_proportion=0.8333333333333334;primary=True
Bruz_scaf_375	Mikado_loci	exon	33726	33778	.	+	.	ID=BruzV2.375G4.1.exon1;Parent=BruzV2.375G4.1
Bruz_scaf_375	Mikado_loci	five_prime_UTR	33726	33778	.	+	.	ID=BruzV2.375G4.1.five_prime_UTR1;Parent=BruzV2.375G4.1
Bruz_scaf_375	Mikado_loci	exon	33925	34046	.	+	.	ID=BruzV2.375G4.1.exon2;Parent=BruzV2.375G4.1
Bruz_scaf_375	Mikado_loci	five_prime_UTR	33925	33953	.	+	.	ID=BruzV2.375G4.1.five_prime_UTR2;Parent=BruzV2.375G4.1
Bruz_scaf_375	Mikado_loci	CDS	33954	34046	.	+	0	ID=BruzV2.375G4.1.CDS1;Parent=BruzV2.375G4.1
Bruz_scaf_375	Mikado_loci	CDS	34166	34424	.	+	0	ID=BruzV2.375G4.1.CDS2;Parent=BruzV2.375G4.1
Bruz_scaf_375	Mikado_loci	exon	34166	34424	.	+	.	ID=BruzV2.375G4.1.exon3;Parent=BruzV2.375G4.1
Bruz_scaf_375	Mikado_loci	CDS	34524	34755	.	+	2	ID=BruzV2.375G4.1.CDS3;Parent=BruzV2.375G4.1
Bruz_scaf_375	Mikado_loci	exon	34524	34755	.	+	.	ID=BruzV2.375G4.1.exon4;Parent=BruzV2.375G4.1
Bruz_scaf_375	Mikado_loci	CDS	34847	34925	.	+	1	ID=BruzV2.375G4.1.CDS4;Parent=BruzV2.375G4.1
Bruz_scaf_375	Mikado_loci	exon	34847	34925	.	+	.	ID=BruzV2.375G4.1.exon5;Parent=BruzV2.375G4.1
Bruz_scaf_375	Mikado_loci	CDS	35110	35340	.	+	0	ID=BruzV2.375G4.1.CDS5;Parent=BruzV2.375G4.1
Bruz_scaf_375	Mikado_loci	exon	35110	35340	.	+	.	ID=BruzV2.375G4.1.exon6;Parent=BruzV2.375G4.1
Bruz_scaf_375	Mikado_loci	CDS	36141	36203	.	+	0	ID=BruzV2.375G4.1.CDS6;Parent=BruzV2.375G4.1
Bruz_scaf_375	Mikado_loci	exon	36141	36401	.	+	.	ID=BruzV2.375G4.1.exon7;Parent=BruzV2.375G4.1
Bruz_scaf_375	Mikado_loci	three_prime_UTR	36204	36401	.	+	.	ID=BruzV2.375G4.1.three_prime_UTR1;Parent=BruzV2.375G4.1
###
Bruz_scaf_375	Mikado_loci	superlocus	56900	60193	.	-	.	ID=Mikado_superlocus:Bruz_scaf_375-:56900-60193;Name=superlocus:Bruz_scaf_375-:56900-60193
Bruz_scaf_375	Mikado_loci	gene	57167	60155	20	-	.	ID=BruzV2.375G6;Name=BruzV2.375G6;multiexonic=True;superlocus=Mikado_superlocus:Bruz_scaf_375-:56900-60193
Bruz_scaf_375	Mikado_loci	mRNA	57167	60155	20	-	.	ID=BruzV2.375G6.1;Parent=BruzV2.375G6;Name=BruzV2.375G6.1;alias=v1_Bruz.375G10.1;alias=Bruz_scaf_375.g168.t1;canonical_junctions=1,2,3,4,5;canonical_number=5;canonical_proportion=1.0;primary=True
Bruz_scaf_375	Mikado_loci	exon	57167	57881	.	-	.	ID=BruzV2.375G6.1.exon1;Parent=BruzV2.375G6.1
Bruz_scaf_375	Mikado_loci	three_prime_UTR	57167	57566	.	-	.	ID=BruzV2.375G6.1.three_prime_UTR1;Parent=BruzV2.375G6.1
Bruz_scaf_375	Mikado_loci	CDS	57567	57881	.	-	0	ID=BruzV2.375G6.1.CDS1;Parent=BruzV2.375G6.1
Bruz_scaf_375	Mikado_loci	CDS	58012	58212	.	-	0	ID=BruzV2.375G6.1.CDS2;Parent=BruzV2.375G6.1
Bruz_scaf_375	Mikado_loci	exon	58012	58212	.	-	.	ID=BruzV2.375G6.1.exon2;Parent=BruzV2.375G6.1
Bruz_scaf_375	Mikado_loci	CDS	58485	58735	.	-	2	ID=BruzV2.375G6.1.CDS3;Parent=BruzV2.375G6.1
Bruz_scaf_375	Mikado_loci	exon	58485	58735	.	-	.	ID=BruzV2.375G6.1.exon3;Parent=BruzV2.375G6.1
Bruz_scaf_375	Mikado_loci	CDS	59282	59588	.	-	0	ID=BruzV2.375G6.1.CDS4;Parent=BruzV2.375G6.1
Bruz_scaf_375	Mikado_loci	exon	59282	59588	.	-	.	ID=BruzV2.375G6.1.exon4;Parent=BruzV2.375G6.1
Bruz_scaf_375	Mikado_loci	CDS	59867	60012	.	-	2	ID=BruzV2.375G6.1.CDS5;Parent=BruzV2.375G6.1
Bruz_scaf_375	Mikado_loci	exon	59867	60012	.	-	.	ID=BruzV2.375G6.1.exon5;Parent=BruzV2.375G6.1
Bruz_scaf_375	Mikado_loci	CDS	60094	60154	.	-	0	ID=BruzV2.375G6.1.CDS6;Parent=BruzV2.375G6.1
Bruz_scaf_375	Mikado_loci	exon	60094	60155	.	-	.	ID=BruzV2.375G6.1.exon6;Parent=BruzV2.375G6.1
Bruz_scaf_375	Mikado_loci	five_prime_UTR	60155	60155	.	-	.	ID=BruzV2.375G6.1.five_prime_UTR1;Parent=BruzV2.375G6.1
###
Bruz_scaf_375	Mikado_loci	superlocus	63905	67965	.	-	.	ID=Mikado_superlocus:Bruz_scaf_375-:63905-67965;Name=superlocus:Bruz_scaf_375-:63905-67965
Bruz_scaf_375	Mikado_loci	gene	63905	67965	20	-	.	ID=BruzV2.375G8;Name=BruzV2.375G8;multiexonic=True;superlocus=Mikado_superlocus:Bruz_scaf_375-:63905-67965
Bruz_scaf_375	Mikado_loci	mRNA	63905	67965	20	-	.	ID=BruzV2.375G8.1;Parent=BruzV2.375G8;Name=BruzV2.375G8.1;alias=v1_Bruz.375G12.1;alias=Bruz_scaf_375.g169.t1;canonical_junctions=1,2,3,4,5,6,7,8;canonical_number=8;canonical_proportion=1.0;primary=True
Bruz_scaf_375	Mikado_loci	exon	63905	65419	.	-	.	ID=BruzV2.375G8.1.exon1;Parent=BruzV2.375G8.1
Bruz_scaf_375	Mikado_loci	three_prime_UTR	63905	64402	.	-	.	ID=BruzV2.375G8.1.three_prime_UTR1;Parent=BruzV2.375G8.1
Bruz_scaf_375	Mikado_loci	CDS	64403	65419	.	-	0	ID=BruzV2.375G8.1.CDS1;Parent=BruzV2.375G8.1
Bruz_scaf_375	Mikado_loci	CDS	65557	65745	.	-	0	ID=BruzV2.375G8.1.CDS2;Parent=BruzV2.375G8.1
Bruz_scaf_375	Mikado_loci	exon	65557	65745	.	-	.	ID=BruzV2.375G8.1.exon2;Parent=BruzV2.375G8.1
Bruz_scaf_375	Mikado_loci	CDS	65835	65915	.	-	0	ID=BruzV2.375G8.1.CDS3;Parent=BruzV2.375G8.1
Bruz_scaf_375	Mikado_loci	exon	65835	65915	.	-	.	ID=BruzV2.375G8.1.exon3;Parent=BruzV2.375G8.1
Bruz_scaf_375	Mikado_loci	CDS	66344	66469	.	-	0	ID=BruzV2.375G8.1.CDS4;Parent=BruzV2.375G8.1
Bruz_scaf_375	Mikado_loci	exon	66344	66469	.	-	.	ID=BruzV2.375G8.1.exon4;Parent=BruzV2.375G8.1
Bruz_scaf_375	Mikado_loci	CDS	66588	66659	.	-	0	ID=BruzV2.375G8.1.CDS5;Parent=BruzV2.375G8.1
Bruz_scaf_375	Mikado_loci	exon	66588	66659	.	-	.	ID=BruzV2.375G8.1.exon5;Parent=BruzV2.375G8.1
Bruz_scaf_375	Mikado_loci	CDS	66736	66804	.	-	0	ID=BruzV2.375G8.1.CDS6;Parent=BruzV2.375G8.1
Bruz_scaf_375	Mikado_loci	exon	66736	66804	.	-	.	ID=BruzV2.375G8.1.exon6;Parent=BruzV2.375G8.1
Bruz_scaf_375	Mikado_loci	CDS	66884	67285	.	-	0	ID=BruzV2.375G8.1.CDS7;Parent=BruzV2.375G8.1
Bruz_scaf_375	Mikado_loci	exon	66884	67285	.	-	.	ID=BruzV2.375G8.1.exon7;Parent=BruzV2.375G8.1
Bruz_scaf_375	Mikado_loci	CDS	67362	67475	.	-	0	ID=BruzV2.375G8.1.CDS8;Parent=BruzV2.375G8.1
Bruz_scaf_375	Mikado_loci	exon	67362	67475	.	-	.	ID=BruzV2.375G8.1.exon8;Parent=BruzV2.375G8.1
Bruz_scaf_375	Mikado_loci	CDS	67899	67937	.	-	0	ID=BruzV2.375G8.1.CDS9;Parent=BruzV2.375G8.1
Bruz_scaf_375	Mikado_loci	exon	67899	67965	.	-	.	ID=BruzV2.375G8.1.exon9;Parent=BruzV2.375G8.1
Bruz_scaf_375	Mikado_loci	five_prime_UTR	67938	67965	.	-	.	ID=BruzV2.375G8.1.five_prime_UTR1;Parent=BruzV2.375G8.1
###
Bruz_scaf_375	Mikado_loci	superlocus	73336	80712	.	+	.	ID=Mikado_superlocus:Bruz_scaf_375+:73336-80712;Name=superlocus:Bruz_scaf_375+:73336-80712
Bruz_scaf_375	Mikado_loci	gene	73336	79234	20	+	.	ID=BruzV2.375G10;Name=BruzV2.375G10;multiexonic=True;superlocus=Mikado_superlocus:Bruz_scaf_375+:73336-80712
Bruz_scaf_375	Mikado_loci	mRNA	73336	79234	20	+	.	ID=BruzV2.375G10.1;Parent=BruzV2.375G10;Name=BruzV2.375G10.1;alias=v1_Bruz.375G14.1;alias=Bruz_scaf_375.g170.t1;canonical_junctions=1,3,4,5,7,8,9;canonical_number=7;canonical_proportion=0.7777777777777778;primary=True
Bruz_scaf_375	Mikado_loci	exon	73336	73373	.	+	.	ID=BruzV2.375G10.1.exon1;Parent=BruzV2.375G10.1
Bruz_scaf_375	Mikado_loci	five_prime_UTR	73336	73373	.	+	.	ID=BruzV2.375G10.1.five_prime_UTR1;Parent=BruzV2.375G10.1
Bruz_scaf_375	Mikado_loci	exon	74304	74375	.	+	.	ID=BruzV2.375G10.1.exon2;Parent=BruzV2.375G10.1
Bruz_scaf_375	Mikado_loci	five_prime_UTR	74304	74375	.	+	.	ID=BruzV2.375G10.1.five_prime_UTR2;Parent=BruzV2.375G10.1
Bruz_scaf_375	Mikado_loci	exon	74468	74663	.	+	.	ID=BruzV2.375G10.1.exon3;Parent=BruzV2.375G10.1
Bruz_scaf_375	Mikado_loci	five_prime_UTR	74468	74663	.	+	.	ID=BruzV2.375G10.1.five_prime_UTR3;Parent=BruzV2.375G10.1
Bruz_scaf_375	Mikado_loci	exon	75299	75544	.	+	.	ID=BruzV2.375G10.1.exon4;Parent=BruzV2.375G10.1
Bruz_scaf_375	Mikado_loci	five_prime_UTR	75299	75504	.	+	.	ID=BruzV2.375G10.1.five_prime_UTR4;Parent=BruzV2.375G10.1
Bruz_scaf_375	Mikado_loci	CDS	75505	75544	.	+	0	ID=BruzV2.375G10.1.CDS1;Parent=BruzV2.375G10.1
Bruz_scaf_375	Mikado_loci	CDS	76290	76340	.	+	2	ID=BruzV2.375G10.1.CDS2;Parent=BruzV2.375G10.1
Bruz_scaf_375	Mikado_loci	exon	76290	76340	.	+	.	ID=BruzV2.375G10.1.exon5;Parent=BruzV2.375G10.1
Bruz_scaf_375	Mikado_loci	CDS	76750	77007	.	+	2	ID=BruzV2.375G10.1.CDS3;Parent=BruzV2.375G10.1
Bruz_scaf_375	Mikado_loci	exon	76750	77007	.	+	.	ID=BruzV2.375G10.1.exon6;Parent=BruzV2.375G10.1
Bruz_scaf_375	Mikado_loci	CDS	77094	77146	.	+	2	ID=BruzV2.375G10.1.CDS4;Parent=BruzV2.375G10.1
Bruz_scaf_375	Mikado_loci	exon	77094	77146	.	+	.	ID=BruzV2.375G10.1.exon7;Parent=BruzV2.375G10.1
Bruz_scaf_375	Mikado_loci	CDS	77321	77435	.	+	0	ID=BruzV2.375G10.1.CDS5;Parent=BruzV2.375G10.1
Bruz_scaf_375	Mikado_loci	exon	77321	77435	.	+	.	ID=BruzV2.375G10.1.exon8;Parent=BruzV2.375G10.1
Bruz_scaf_375	Mikado_loci	CDS	77510	77764	.	+	2	ID=BruzV2.375G10.1.CDS6;Parent=BruzV2.375G10.1
Bruz_scaf_375	Mikado_loci	exon	77510	77764	.	+	.	ID=BruzV2.375G10.1.exon9;Parent=BruzV2.375G10.1
Bruz_scaf_375	Mikado_loci	CDS	77856	78892	.	+	2	ID=BruzV2.375G10.1.CDS7;Parent=BruzV2.375G10.1
Bruz_scaf_375	Mikado_loci	exon	77856	79234	.	+	.	ID=BruzV2.375G10.1.exon10;Parent=BruzV2.375G10.1
Bruz_scaf_375	Mikado_loci	three_prime_UTR	78893	79234	.	+	.	ID=BruzV2.375G10.1.three_prime_UTR1;Parent=BruzV2.375G10.1
###
Bruz_scaf_375	Mikado_loci	superlocus	88422	89064	.	+	.	ID=Mikado_superlocus:Bruz_scaf_375+:88422-89064;Name=superlocus:Bruz_scaf_375+:88422-89064
Bruz_scaf_375	Mikado_loci	gene	88422	89064	18	+	.	ID=BruzV2.375G12;Name=BruzV2.375G12;multiexonic=False;superlocus=Mikado_superlocus:Bruz_scaf_375+:88422-89064
Bruz_scaf_375	Mikado_loci	mRNA	88422	89064	18	+	.	ID=BruzV2.375G12.1;Parent=BruzV2.375G12;Name=BruzV2.375G12.1;alias=v1_Bruz.375G16.1;alias=MSTRG.39043.1;primary=True
Bruz_scaf_375	Mikado_loci	CDS	88422	88883	.	+	0	ID=BruzV2.375G12.1.CDS1;Parent=BruzV2.375G12.1
Bruz_scaf_375	Mikado_loci	exon	88422	89064	.	+	.	ID=BruzV2.375G12.1.exon1;Parent=BruzV2.375G12.1
Bruz_scaf_375	Mikado_loci	three_prime_UTR	88884	89064	.	+	.	ID=BruzV2.375G12.1.three_prime_UTR1;Parent=BruzV2.375G12.1
###
Bruz_scaf_375	Mikado_loci	superlocus	97726	98920	.	+	.	ID=Mikado_superlocus:Bruz_scaf_375+:97726-98920;Name=superlocus:Bruz_scaf_375+:97726-98920
Bruz_scaf_375	Mikado_loci	gene	97726	98920	20	+	.	ID=BruzV2.375G14;Name=BruzV2.375G14;multiexonic=True;superlocus=Mikado_superlocus:Bruz_scaf_375+:97726-98920
Bruz_scaf_375	Mikado_loci	mRNA	97726	98920	20	+	.	ID=BruzV2.375G14.1;Parent=BruzV2.375G14;Name=BruzV2.375G14.1;alias=v1_Bruz.375G18.1;alias=Bruz_scaf_375.g171.t1;canonical_junctions=1,2,3,4;canonical_number=4;canonical_proportion=1.0;primary=True
Bruz_scaf_375	Mikado_loci	exon	97726	97780	.	+	.	ID=BruzV2.375G14.1.exon1;Parent=BruzV2.375G14.1
Bruz_scaf_375	Mikado_loci	five_prime_UTR	97726	97778	.	+	.	ID=BruzV2.375G14.1.five_prime_UTR1;Parent=BruzV2.375G14.1
Bruz_scaf_375	Mikado_loci	CDS	97779	97780	.	+	0	ID=BruzV2.375G14.1.CDS1;Parent=BruzV2.375G14.1
Bruz_scaf_375	Mikado_loci	CDS	98208	98329	.	+	1	ID=BruzV2.375G14.1.CDS2;Parent=BruzV2.375G14.1
Bruz_scaf_375	Mikado_loci	exon	98208	98329	.	+	.	ID=BruzV2.375G14.1.exon2;Parent=BruzV2.375G14.1
Bruz_scaf_375	Mikado_loci	CDS	98491	98559	.	+	2	ID=BruzV2.375G14.1.CDS3;Parent=BruzV2.375G14.1
Bruz_scaf_375	Mikado_loci	exon	98491	98559	.	+	.	ID=BruzV2.375G14.1.exon3;Parent=BruzV2.375G14.1
Bruz_scaf_375	Mikado_loci	CDS	98653	98759	.	+	2	ID=BruzV2.375G14.1.CDS4;Parent=BruzV2.375G14.1
Bruz_scaf_375	Mikado_loci	exon	98653	98759	.	+	.	ID=BruzV2.375G14.1.exon4;Parent=BruzV2.375G14.1
Bruz_scaf_375	Mikado_loci	CDS	98822	98872	.	+	0	ID=BruzV2.375G14.1.CDS5;Parent=BruzV2.375G14.1
Bruz_scaf_375	Mikado_loci	exon	98822	98920	.	+	.	ID=BruzV2.375G14.1.exon5;Parent=BruzV2.375G14.1
Bruz_scaf_375	Mikado_loci	three_prime_UTR	98873	98920	.	+	.	ID=BruzV2.375G14.1.three_prime_UTR1;Parent=BruzV2.375G14.1
###
Bruz_scaf_375	Mikado_loci	superlocus	105137	108903	.	+	.	ID=Mikado_superlocus:Bruz_scaf_375+:105137-108903;Name=superlocus:Bruz_scaf_375+:105137-108903
Bruz_scaf_375	Mikado_loci	gene	106686	108608	19	+	.	ID=BruzV2.375G16;Name=BruzV2.375G16;multiexonic=True;superlocus=Mikado_superlocus:Bruz_scaf_375+:105137-108903
Bruz_scaf_375	Mikado_loci	mRNA	106686	108608	19	+	.	ID=BruzV2.375G16.1;Parent=BruzV2.375G16;Name=BruzV2.375G16.1;alias=v1_Bruz.375G20.1;alias=Bruz_scaf_375.g172.t1;canonical_junctions=1;canonical_number=1;canonical_proportion=1.0;primary=True
Bruz_scaf_375	Mikado_loci	exon	106686	106952	.	+	.	ID=BruzV2.375G16.1.exon1;Parent=BruzV2.375G16.1
Bruz_scaf_375	Mikado_loci	five_prime_UTR	106686	106715	.	+	.	ID=BruzV2.375G16.1.five_prime_UTR1;Parent=BruzV2.375G16.1
Bruz_scaf_375	Mikado_loci	CDS	106716	106952	.	+	0	ID=BruzV2.375G16.1.CDS1;Parent=BruzV2.375G16.1
Bruz_scaf_375	Mikado_loci	CDS	107912	108565	.	+	0	ID=BruzV2.375G16.1.CDS2;Parent=BruzV2.375G16.1
Bruz_scaf_375	Mikado_loci	exon	107912	108608	.	+	.	ID=BruzV2.375G16.1.exon2;Parent=BruzV2.375G16.1
Bruz_scaf_375	Mikado_loci	three_prime_UTR	108566	108608	.	+	.	ID=BruzV2.375G16.1.three_prime_UTR1;Parent=BruzV2.375G16.1
###
Bruz_scaf_3750	Mikado_loci	superlocus	2473	24425	.	-	.	ID=Mikado_superlocus:Bruz_scaf_3750-:2473-24425;Name=superlocus:Bruz_scaf_3750-:2473-24425
Bruz_scaf_3750	Mikado_loci	gene	2740	24425	20	-	.	ID=BruzV2.3750G2;Name=BruzV2.3750G2;multiexonic=True;superlocus=Mikado_superlocus:Bruz_scaf_3750-:2473-24425
Bruz_scaf_3750	Mikado_loci	mRNA	2740	24425	20	-	.	ID=BruzV2.3750G2.1;Parent=BruzV2.3750G2;Name=BruzV2.3750G2.1;alias=v1_Bruz.3750G2.1;alias=Bruz_scaf_3750.g139.t2;canonical_junctions=1,2,3,4,5,6,7,8,9,10,11,12,13,14,15,16,17;canonical_number=17;canonical_proportion=1.0;primary=True
Bruz_scaf_3750	Mikado_loci	exon	2740	5555	.	-	.	ID=BruzV2.3750G2.1.exon1;Parent=BruzV2.3750G2.1
Bruz_scaf_3750	Mikado_loci	three_prime_UTR	2740	3205	.	-	.	ID=BruzV2.3750G2.1.three_prime_UTR1;Parent=BruzV2.3750G2.1
Bruz_scaf_3750	Mikado_loci	CDS	3206	5555	.	-	1	ID=BruzV2.3750G2.1.CDS1;Parent=BruzV2.3750G2.1
Bruz_scaf_3750	Mikado_loci	CDS	6576	6718	.	-	0	ID=BruzV2.3750G2.1.CDS2;Parent=BruzV2.3750G2.1
Bruz_scaf_3750	Mikado_loci	exon	6576	6718	.	-	.	ID=BruzV2.3750G2.1.exon2;Parent=BruzV2.3750G2.1
Bruz_scaf_3750	Mikado_loci	CDS	8466	9367	.	-	2	ID=BruzV2.3750G2.1.CDS3;Parent=BruzV2.3750G2.1
Bruz_scaf_3750	Mikado_loci	exon	8466	9367	.	-	.	ID=BruzV2.3750G2.1.exon3;Parent=BruzV2.3750G2.1
Bruz_scaf_3750	Mikado_loci	CDS	9648	10064	.	-	2	ID=BruzV2.3750G2.1.CDS4;Parent=BruzV2.3750G2.1
Bruz_scaf_3750	Mikado_loci	exon	9648	10064	.	-	.	ID=BruzV2.3750G2.1.exon4;Parent=BruzV2.3750G2.1
Bruz_scaf_3750	Mikado_loci	CDS	10499	11047	.	-	2	ID=BruzV2.3750G2.1.CDS5;Parent=BruzV2.3750G2.1
Bruz_scaf_3750	Mikado_loci	exon	10499	11047	.	-	.	ID=BruzV2.3750G2.1.exon5;Parent=BruzV2.3750G2.1
Bruz_scaf_3750	Mikado_loci	CDS	11179	11277	.	-	2	ID=BruzV2.3750G2.1.CDS6;Parent=BruzV2.3750G2.1
Bruz_scaf_3750	Mikado_loci	exon	11179	11277	.	-	.	ID=BruzV2.3750G2.1.exon6;Parent=BruzV2.3750G2.1
Bruz_scaf_3750	Mikado_loci	CDS	11628	12179	.	-	2	ID=BruzV2.3750G2.1.CDS7;Parent=BruzV2.3750G2.1
Bruz_scaf_3750	Mikado_loci	exon	11628	12179	.	-	.	ID=BruzV2.3750G2.1.exon7;Parent=BruzV2.3750G2.1
Bruz_scaf_3750	Mikado_loci	CDS	12285	12371	.	-	2	ID=BruzV2.3750G2.1.CDS8;Parent=BruzV2.3750G2.1
Bruz_scaf_3750	Mikado_loci	exon	12285	12371	.	-	.	ID=BruzV2.3750G2.1.exon8;Parent=BruzV2.3750G2.1
Bruz_scaf_3750	Mikado_loci	CDS	12517	13065	.	-	2	ID=BruzV2.3750G2.1.CDS9;Parent=BruzV2.3750G2.1
Bruz_scaf_3750	Mikado_loci	exon	12517	13065	.	-	.	ID=BruzV2.3750G2.1.exon9;Parent=BruzV2.3750G2.1
Bruz_scaf_3750	Mikado_loci	CDS	13138	13590	.	-	2	ID=BruzV2.3750G2.1.CDS10;Parent=BruzV2.3750G2.1
Bruz_scaf_3750	Mikado_loci	exon	13138	13590	.	-	.	ID=BruzV2.3750G2.1.exon10;Parent=BruzV2.3750G2.1
Bruz_scaf_3750	Mikado_loci	CDS	13697	14191	.	-	2	ID=BruzV2.3750G2.1.CDS11;Parent=BruzV2.3750G2.1
Bruz_scaf_3750	Mikado_loci	exon	13697	14191	.	-	.	ID=BruzV2.3750G2.1.exon11;Parent=BruzV2.3750G2.1
Bruz_scaf_3750	Mikado_loci	CDS	14804	15325	.	-	2	ID=BruzV2.3750G2.1.CDS12;Parent=BruzV2.3750G2.1
Bruz_scaf_3750	Mikado_loci	exon	14804	15325	.	-	.	ID=BruzV2.3750G2.1.exon12;Parent=BruzV2.3750G2.1
Bruz_scaf_3750	Mikado_loci	CDS	15408	15539	.	-	2	ID=BruzV2.3750G2.1.CDS13;Parent=BruzV2.3750G2.1
Bruz_scaf_3750	Mikado_loci	exon	15408	15539	.	-	.	ID=BruzV2.3750G2.1.exon13;Parent=BruzV2.3750G2.1
Bruz_scaf_3750	Mikado_loci	CDS	15905	16549	.	-	2	ID=BruzV2.3750G2.1.CDS14;Parent=BruzV2.3750G2.1
Bruz_scaf_3750	Mikado_loci	exon	15905	16549	.	-	.	ID=BruzV2.3750G2.1.exon14;Parent=BruzV2.3750G2.1
Bruz_scaf_3750	Mikado_loci	CDS	16637	23128	.	-	2	ID=BruzV2.3750G2.1.CDS15;Parent=BruzV2.3750G2.1
Bruz_scaf_3750	Mikado_loci	exon	16637	23128	.	-	.	ID=BruzV2.3750G2.1.exon15;Parent=BruzV2.3750G2.1
Bruz_scaf_3750	Mikado_loci	CDS	24004	24055	.	-	0	ID=BruzV2.3750G2.1.CDS16;Parent=BruzV2.3750G2.1
Bruz_scaf_3750	Mikado_loci	exon	24004	24055	.	-	.	ID=BruzV2.3750G2.1.exon16;Parent=BruzV2.3750G2.1
Bruz_scaf_3750	Mikado_loci	CDS	24166	24285	.	-	0	ID=BruzV2.3750G2.1.CDS17;Parent=BruzV2.3750G2.1
Bruz_scaf_3750	Mikado_loci	exon	24166	24285	.	-	.	ID=BruzV2.3750G2.1.exon17;Parent=BruzV2.3750G2.1
Bruz_scaf_3750	Mikado_loci	CDS	24376	24423	.	-	0	ID=BruzV2.3750G2.1.CDS18;Parent=BruzV2.3750G2.1
Bruz_scaf_3750	Mikado_loci	exon	24376	24425	.	-	.	ID=BruzV2.3750G2.1.exon18;Parent=BruzV2.3750G2.1
Bruz_scaf_3750	Mikado_loci	five_prime_UTR	24424	24425	.	-	.	ID=BruzV2.3750G2.1.five_prime_UTR1;Parent=BruzV2.3750G2.1
###
Bruz_scaf_3750	Mikado_loci	superlocus	27477	34225	.	-	.	ID=Mikado_superlocus:Bruz_scaf_3750-:27477-34225;Name=superlocus:Bruz_scaf_3750-:27477-34225
Bruz_scaf_3750	Mikado_loci	gene	27477	34225	20	-	.	ID=BruzV2.3750G4;Name=BruzV2.3750G4;multiexonic=True;superlocus=Mikado_superlocus:Bruz_scaf_3750-:27477-34225
Bruz_scaf_3750	Mikado_loci	mRNA	27477	34225	20	-	.	ID=BruzV2.3750G4.1;Parent=BruzV2.3750G4;Name=BruzV2.3750G4.1;alias=v1_Bruz.3750G4.1;alias=Bruz_scaf_3750.g140.t1;canonical_junctions=1,2,3,4,5,6,7,8,9,10,11,12,13,14,15;canonical_number=15;canonical_proportion=1.0;primary=True
Bruz_scaf_3750	Mikado_loci	exon	27477	27942	.	-	.	ID=BruzV2.3750G4.1.exon1;Parent=BruzV2.3750G4.1
Bruz_scaf_3750	Mikado_loci	three_prime_UTR	27477	27861	.	-	.	ID=BruzV2.3750G4.1.three_prime_UTR1;Parent=BruzV2.3750G4.1
Bruz_scaf_3750	Mikado_loci	CDS	27862	27942	.	-	0	ID=BruzV2.3750G4.1.CDS1;Parent=BruzV2.3750G4.1
Bruz_scaf_3750	Mikado_loci	CDS	28024	28158	.	-	0	ID=BruzV2.3750G4.1.CDS2;Parent=BruzV2.3750G4.1
Bruz_scaf_3750	Mikado_loci	exon	28024	28158	.	-	.	ID=BruzV2.3750G4.1.exon2;Parent=BruzV2.3750G4.1
Bruz_scaf_3750	Mikado_loci	CDS	28521	28574	.	-	0	ID=BruzV2.3750G4.1.CDS3;Parent=BruzV2.3750G4.1
Bruz_scaf_3750	Mikado_loci	exon	28521	28574	.	-	.	ID=BruzV2.3750G4.1.exon3;Parent=BruzV2.3750G4.1
Bruz_scaf_3750	Mikado_loci	CDS	28657	28737	.	-	0	ID=BruzV2.3750G4.1.CDS4;Parent=BruzV2.3750G4.1
Bruz_scaf_3750	Mikado_loci	exon	28657	28737	.	-	.	ID=BruzV2.3750G4.1.exon4;Parent=BruzV2.3750G4.1
Bruz_scaf_3750	Mikado_loci	CDS	29214	29309	.	-	0	ID=BruzV2.3750G4.1.CDS5;Parent=BruzV2.3750G4.1
Bruz_scaf_3750	Mikado_loci	exon	29214	29309	.	-	.	ID=BruzV2.3750G4.1.exon5;Parent=BruzV2.3750G4.1
Bruz_scaf_3750	Mikado_loci	CDS	29556	29731	.	-	2	ID=BruzV2.3750G4.1.CDS6;Parent=BruzV2.3750G4.1
Bruz_scaf_3750	Mikado_loci	exon	29556	29731	.	-	.	ID=BruzV2.3750G4.1.exon6;Parent=BruzV2.3750G4.1
Bruz_scaf_3750	Mikado_loci	CDS	29829	29902	.	-	1	ID=BruzV2.3750G4.1.CDS7;Parent=BruzV2.3750G4.1
Bruz_scaf_3750	Mikado_loci	exon	29829	29902	.	-	.	ID=BruzV2.3750G4.1.exon7;Parent=BruzV2.3750G4.1
Bruz_scaf_3750	Mikado_loci	CDS	30339	30446	.	-	1	ID=BruzV2.3750G4.1.CDS8;Parent=BruzV2.3750G4.1
Bruz_scaf_3750	Mikado_loci	exon	30339	30446	.	-	.	ID=BruzV2.3750G4.1.exon8;Parent=BruzV2.3750G4.1
Bruz_scaf_3750	Mikado_loci	CDS	30528	30703	.	-	0	ID=BruzV2.3750G4.1.CDS9;Parent=BruzV2.3750G4.1
Bruz_scaf_3750	Mikado_loci	exon	30528	30703	.	-	.	ID=BruzV2.3750G4.1.exon9;Parent=BruzV2.3750G4.1
Bruz_scaf_3750	Mikado_loci	CDS	30793	30846	.	-	0	ID=BruzV2.3750G4.1.CDS10;Parent=BruzV2.3750G4.1
Bruz_scaf_3750	Mikado_loci	exon	30793	30846	.	-	.	ID=BruzV2.3750G4.1.exon10;Parent=BruzV2.3750G4.1
Bruz_scaf_3750	Mikado_loci	CDS	31384	31494	.	-	0	ID=BruzV2.3750G4.1.CDS11;Parent=BruzV2.3750G4.1
Bruz_scaf_3750	Mikado_loci	exon	31384	31494	.	-	.	ID=BruzV2.3750G4.1.exon11;Parent=BruzV2.3750G4.1
Bruz_scaf_3750	Mikado_loci	CDS	31696	31750	.	-	1	ID=BruzV2.3750G4.1.CDS12;Parent=BruzV2.3750G4.1
Bruz_scaf_3750	Mikado_loci	exon	31696	31750	.	-	.	ID=BruzV2.3750G4.1.exon12;Parent=BruzV2.3750G4.1
Bruz_scaf_3750	Mikado_loci	CDS	32036	32155	.	-	1	ID=BruzV2.3750G4.1.CDS13;Parent=BruzV2.3750G4.1
Bruz_scaf_3750	Mikado_loci	exon	32036	32155	.	-	.	ID=BruzV2.3750G4.1.exon13;Parent=BruzV2.3750G4.1
Bruz_scaf_3750	Mikado_loci	CDS	32305	32396	.	-	0	ID=BruzV2.3750G4.1.CDS14;Parent=BruzV2.3750G4.1
Bruz_scaf_3750	Mikado_loci	exon	32305	32396	.	-	.	ID=BruzV2.3750G4.1.exon14;Parent=BruzV2.3750G4.1
Bruz_scaf_3750	Mikado_loci	CDS	33484	33598	.	-	1	ID=BruzV2.3750G4.1.CDS15;Parent=BruzV2.3750G4.1
Bruz_scaf_3750	Mikado_loci	exon	33484	33598	.	-	.	ID=BruzV2.3750G4.1.exon15;Parent=BruzV2.3750G4.1
Bruz_scaf_3750	Mikado_loci	CDS	33750	34009	.	-	0	ID=BruzV2.3750G4.1.CDS16;Parent=BruzV2.3750G4.1
Bruz_scaf_3750	Mikado_loci	exon	33750	34225	.	-	.	ID=BruzV2.3750G4.1.exon16;Parent=BruzV2.3750G4.1
Bruz_scaf_3750	Mikado_loci	five_prime_UTR	34010	34225	.	-	.	ID=BruzV2.3750G4.1.five_prime_UTR1;Parent=BruzV2.3750G4.1
###
Bruz_scaf_37509	Mikado_loci	superlocus	389	2148	.	+	.	ID=Mikado_superlocus:Bruz_scaf_37509+:389-2148;Name=superlocus:Bruz_scaf_37509+:389-2148
Bruz_scaf_37509	Mikado_loci	gene	389	2148	18	+	.	ID=BruzV2.37509G2;Name=BruzV2.37509G2;multiexonic=False;superlocus=Mikado_superlocus:Bruz_scaf_37509+:389-2148
Bruz_scaf_37509	Mikado_loci	mRNA	389	2148	18	+	.	ID=BruzV2.37509G2.1;Parent=BruzV2.37509G2;Name=BruzV2.37509G2.1;alias=st_MSTRG.40832.1;primary=True
Bruz_scaf_37509	Mikado_loci	exon	389	2148	.	+	.	ID=BruzV2.37509G2.1.exon1;Parent=BruzV2.37509G2.1
Bruz_scaf_37509	Mikado_loci	five_prime_UTR	389	389	.	+	.	ID=BruzV2.37509G2.1.five_prime_UTR1;Parent=BruzV2.37509G2.1
Bruz_scaf_37509	Mikado_loci	CDS	390	767	.	+	0	ID=BruzV2.37509G2.1.CDS1;Parent=BruzV2.37509G2.1
Bruz_scaf_37509	Mikado_loci	three_prime_UTR	768	2148	.	+	.	ID=BruzV2.37509G2.1.three_prime_UTR1;Parent=BruzV2.37509G2.1
###
Bruz_scaf_3751	Mikado_loci	superlocus	4289	6298	.	-	.	ID=Mikado_superlocus:Bruz_scaf_3751-:4289-6298;Name=superlocus:Bruz_scaf_3751-:4289-6298
Bruz_scaf_3751	Mikado_loci	gene	4289	6298	18	-	.	ID=BruzV2.3751G2;Name=BruzV2.3751G2;multiexonic=False;superlocus=Mikado_superlocus:Bruz_scaf_3751-:4289-6298
Bruz_scaf_3751	Mikado_loci	mRNA	4289	6298	18	-	.	ID=BruzV2.3751G2.1;Parent=BruzV2.3751G2;Name=BruzV2.3751G2.1;alias=st_MSTRG.40833.1;primary=True
Bruz_scaf_3751	Mikado_loci	exon	4289	6298	.	-	.	ID=BruzV2.3751G2.1.exon1;Parent=BruzV2.3751G2.1
Bruz_scaf_3751	Mikado_loci	three_prime_UTR	4289	5381	.	-	.	ID=BruzV2.3751G2.1.three_prime_UTR1;Parent=BruzV2.3751G2.1
Bruz_scaf_3751	Mikado_loci	CDS	5382	5948	.	-	0	ID=BruzV2.3751G2.1.CDS1;Parent=BruzV2.3751G2.1
Bruz_scaf_3751	Mikado_loci	five_prime_UTR	5949	6298	.	-	.	ID=BruzV2.3751G2.1.five_prime_UTR1;Parent=BruzV2.3751G2.1
###
Bruz_scaf_3751	Mikado_loci	superlocus	27136	30895	.	+	.	ID=Mikado_superlocus:Bruz_scaf_3751+:27136-30895;Name=superlocus:Bruz_scaf_3751+:27136-30895
Bruz_scaf_3751	Mikado_loci	gene	27136	30895	20	+	.	ID=BruzV2.3751G4;Name=BruzV2.3751G4;multiexonic=True;superlocus=Mikado_superlocus:Bruz_scaf_3751+:27136-30895
Bruz_scaf_3751	Mikado_loci	mRNA	27136	30895	20	+	.	ID=BruzV2.3751G4.1;Parent=BruzV2.3751G4;Name=BruzV2.3751G4.1;alias=v1_Bruz.3751G8.1;alias=Bruz_scaf_3751.g141.t1;canonical_junctions=1,2,3,4,5,6;canonical_number=6;canonical_proportion=1.0;primary=True
Bruz_scaf_3751	Mikado_loci	exon	27136	27340	.	+	.	ID=BruzV2.3751G4.1.exon1;Parent=BruzV2.3751G4.1
Bruz_scaf_3751	Mikado_loci	five_prime_UTR	27136	27265	.	+	.	ID=BruzV2.3751G4.1.five_prime_UTR1;Parent=BruzV2.3751G4.1
Bruz_scaf_3751	Mikado_loci	CDS	27266	27340	.	+	0	ID=BruzV2.3751G4.1.CDS1;Parent=BruzV2.3751G4.1
Bruz_scaf_3751	Mikado_loci	CDS	28997	29058	.	+	0	ID=BruzV2.3751G4.1.CDS2;Parent=BruzV2.3751G4.1
Bruz_scaf_3751	Mikado_loci	exon	28997	29058	.	+	.	ID=BruzV2.3751G4.1.exon2;Parent=BruzV2.3751G4.1
Bruz_scaf_3751	Mikado_loci	CDS	29683	29782	.	+	1	ID=BruzV2.3751G4.1.CDS3;Parent=BruzV2.3751G4.1
Bruz_scaf_3751	Mikado_loci	exon	29683	29782	.	+	.	ID=BruzV2.3751G4.1.exon3;Parent=BruzV2.3751G4.1
Bruz_scaf_3751	Mikado_loci	CDS	29867	29908	.	+	0	ID=BruzV2.3751G4.1.CDS4;Parent=BruzV2.3751G4.1
Bruz_scaf_3751	Mikado_loci	exon	29867	29908	.	+	.	ID=BruzV2.3751G4.1.exon4;Parent=BruzV2.3751G4.1
Bruz_scaf_3751	Mikado_loci	CDS	29993	30076	.	+	0	ID=BruzV2.3751G4.1.CDS5;Parent=BruzV2.3751G4.1
Bruz_scaf_3751	Mikado_loci	exon	29993	30076	.	+	.	ID=BruzV2.3751G4.1.exon5;Parent=BruzV2.3751G4.1
Bruz_scaf_3751	Mikado_loci	CDS	30206	30354	.	+	0	ID=BruzV2.3751G4.1.CDS6;Parent=BruzV2.3751G4.1
Bruz_scaf_3751	Mikado_loci	exon	30206	30354	.	+	.	ID=BruzV2.3751G4.1.exon6;Parent=BruzV2.3751G4.1
Bruz_scaf_3751	Mikado_loci	CDS	30443	30479	.	+	1	ID=BruzV2.3751G4.1.CDS7;Parent=BruzV2.3751G4.1
Bruz_scaf_3751	Mikado_loci	exon	30443	30895	.	+	.	ID=BruzV2.3751G4.1.exon7;Parent=BruzV2.3751G4.1
Bruz_scaf_3751	Mikado_loci	three_prime_UTR	30480	30895	.	+	.	ID=BruzV2.3751G4.1.three_prime_UTR1;Parent=BruzV2.3751G4.1
###
Bruz_scaf_3751	Mikado_loci	superlocus	39313	39628	.	+	.	ID=Mikado_superlocus:Bruz_scaf_3751+:39313-39628;Name=superlocus:Bruz_scaf_3751+:39313-39628
Bruz_scaf_3751	Mikado_loci	gene	39313	39628	18	+	.	ID=BruzV2.3751G6;Name=BruzV2.3751G6;multiexonic=False;superlocus=Mikado_superlocus:Bruz_scaf_3751+:39313-39628
Bruz_scaf_3751	Mikado_loci	mRNA	39313	39628	18	+	.	ID=BruzV2.3751G6.1;Parent=BruzV2.3751G6;Name=BruzV2.3751G6.1;alias=st_MSTRG.40839.1;primary=True
Bruz_scaf_3751	Mikado_loci	exon	39313	39628	.	+	.	ID=BruzV2.3751G6.1.exon1;Parent=BruzV2.3751G6.1
Bruz_scaf_3751	Mikado_loci	five_prime_UTR	39313	39314	.	+	.	ID=BruzV2.3751G6.1.five_prime_UTR1;Parent=BruzV2.3751G6.1
Bruz_scaf_3751	Mikado_loci	CDS	39315	39626	.	+	0	ID=BruzV2.3751G6.1.CDS1;Parent=BruzV2.3751G6.1
Bruz_scaf_3751	Mikado_loci	three_prime_UTR	39627	39628	.	+	.	ID=BruzV2.3751G6.1.three_prime_UTR1;Parent=BruzV2.3751G6.1
###
Bruz_scaf_37520	Mikado_loci	superlocus	106	2608	.	+	.	ID=Mikado_superlocus:Bruz_scaf_37520+:106-2608;Name=superlocus:Bruz_scaf_37520+:106-2608
Bruz_scaf_37520	Mikado_loci	gene	106	2302	20	+	.	ID=BruzV2.37520G2;Name=BruzV2.37520G2;multiexonic=True;superlocus=Mikado_superlocus:Bruz_scaf_37520+:106-2608
Bruz_scaf_37520	Mikado_loci	mRNA	106	2302	20	+	.	ID=BruzV2.37520G2.1;Parent=BruzV2.37520G2;Name=BruzV2.37520G2.1;alias=v1_Bruz.37520G2.1;alias=Bruz_scaf_37520.g69.t1;canonical_junctions=1,2,3,4;canonical_number=4;canonical_proportion=1.0;primary=True
Bruz_scaf_37520	Mikado_loci	exon	106	483	.	+	.	ID=BruzV2.37520G2.1.exon1;Parent=BruzV2.37520G2.1
Bruz_scaf_37520	Mikado_loci	five_prime_UTR	106	435	.	+	.	ID=BruzV2.37520G2.1.five_prime_UTR1;Parent=BruzV2.37520G2.1
Bruz_scaf_37520	Mikado_loci	CDS	436	483	.	+	0	ID=BruzV2.37520G2.1.CDS1;Parent=BruzV2.37520G2.1
Bruz_scaf_37520	Mikado_loci	CDS	912	983	.	+	0	ID=BruzV2.37520G2.1.CDS2;Parent=BruzV2.37520G2.1
Bruz_scaf_37520	Mikado_loci	exon	912	983	.	+	.	ID=BruzV2.37520G2.1.exon2;Parent=BruzV2.37520G2.1
Bruz_scaf_37520	Mikado_loci	CDS	1224	1307	.	+	0	ID=BruzV2.37520G2.1.CDS3;Parent=BruzV2.37520G2.1
Bruz_scaf_37520	Mikado_loci	exon	1224	1307	.	+	.	ID=BruzV2.37520G2.1.exon3;Parent=BruzV2.37520G2.1
Bruz_scaf_37520	Mikado_loci	CDS	1431	2006	.	+	0	ID=BruzV2.37520G2.1.CDS4;Parent=BruzV2.37520G2.1
Bruz_scaf_37520	Mikado_loci	exon	1431	2006	.	+	.	ID=BruzV2.37520G2.1.exon4;Parent=BruzV2.37520G2.1
Bruz_scaf_37520	Mikado_loci	CDS	2146	2274	.	+	0	ID=BruzV2.37520G2.1.CDS5;Parent=BruzV2.37520G2.1
Bruz_scaf_37520	Mikado_loci	exon	2146	2302	.	+	.	ID=BruzV2.37520G2.1.exon5;Parent=BruzV2.37520G2.1
Bruz_scaf_37520	Mikado_loci	three_prime_UTR	2275	2302	.	+	.	ID=BruzV2.37520G2.1.three_prime_UTR1;Parent=BruzV2.37520G2.1
###
Bruz_scaf_37529	Mikado_loci	superlocus	346	1887	.	+	.	ID=Mikado_superlocus:Bruz_scaf_37529+:346-1887;Name=superlocus:Bruz_scaf_37529+:346-1887
Bruz_scaf_37529	Mikado_loci	gene	346	1887	19	+	.	ID=BruzV2.37529G2;Name=BruzV2.37529G2;multiexonic=True;superlocus=Mikado_superlocus:Bruz_scaf_37529+:346-1887
Bruz_scaf_37529	Mikado_loci	mRNA	346	1887	19	+	.	ID=BruzV2.37529G2.1;Parent=BruzV2.37529G2;Name=BruzV2.37529G2.1;alias=v1_Bruz.37529G2.1;alias=Bruz_scaf_37529.g70.t1;canonical_junctions=1,2,3,4;canonical_number=4;canonical_proportion=1.0;primary=True
Bruz_scaf_37529	Mikado_loci	CDS	346	380	.	+	0	ID=BruzV2.37529G2.1.CDS1;Parent=BruzV2.37529G2.1
Bruz_scaf_37529	Mikado_loci	exon	346	380	.	+	.	ID=BruzV2.37529G2.1.exon1;Parent=BruzV2.37529G2.1
Bruz_scaf_37529	Mikado_loci	CDS	459	579	.	+	1	ID=BruzV2.37529G2.1.CDS2;Parent=BruzV2.37529G2.1
Bruz_scaf_37529	Mikado_loci	exon	459	579	.	+	.	ID=BruzV2.37529G2.1.exon2;Parent=BruzV2.37529G2.1
Bruz_scaf_37529	Mikado_loci	CDS	702	875	.	+	0	ID=BruzV2.37529G2.1.CDS3;Parent=BruzV2.37529G2.1
Bruz_scaf_37529	Mikado_loci	exon	702	875	.	+	.	ID=BruzV2.37529G2.1.exon3;Parent=BruzV2.37529G2.1
Bruz_scaf_37529	Mikado_loci	CDS	987	1094	.	+	0	ID=BruzV2.37529G2.1.CDS4;Parent=BruzV2.37529G2.1
Bruz_scaf_37529	Mikado_loci	exon	987	1094	.	+	.	ID=BruzV2.37529G2.1.exon4;Parent=BruzV2.37529G2.1
Bruz_scaf_37529	Mikado_loci	CDS	1345	1644	.	+	0	ID=BruzV2.37529G2.1.CDS5;Parent=BruzV2.37529G2.1
Bruz_scaf_37529	Mikado_loci	exon	1345	1887	.	+	.	ID=BruzV2.37529G2.1.exon5;Parent=BruzV2.37529G2.1
Bruz_scaf_37529	Mikado_loci	three_prime_UTR	1645	1887	.	+	.	ID=BruzV2.37529G2.1.three_prime_UTR1;Parent=BruzV2.37529G2.1
###
Bruz_scaf_3753	Mikado_loci	superlocus	7796	11963	.	+	.	ID=Mikado_superlocus:Bruz_scaf_3753+:7796-11963;Name=superlocus:Bruz_scaf_3753+:7796-11963
Bruz_scaf_3753	Mikado_loci	gene	7796	11963	20	+	.	ID=BruzV2.3753G2;Name=BruzV2.3753G2;multiexonic=True;superlocus=Mikado_superlocus:Bruz_scaf_3753+:7796-11963
Bruz_scaf_3753	Mikado_loci	mRNA	7796	11963	20	+	.	ID=BruzV2.3753G2.1;Parent=BruzV2.3753G2;Name=BruzV2.3753G2.1;alias=v1_Bruz.3753G4.1;alias=Bruz_scaf_3753.g142.t1;canonical_junctions=1,2,3,4,5;canonical_number=5;canonical_proportion=1.0;primary=True
Bruz_scaf_3753	Mikado_loci	exon	7796	8422	.	+	.	ID=BruzV2.3753G2.1.exon1;Parent=BruzV2.3753G2.1
Bruz_scaf_3753	Mikado_loci	five_prime_UTR	7796	8314	.	+	.	ID=BruzV2.3753G2.1.five_prime_UTR1;Parent=BruzV2.3753G2.1
Bruz_scaf_3753	Mikado_loci	CDS	8315	8422	.	+	0	ID=BruzV2.3753G2.1.CDS1;Parent=BruzV2.3753G2.1
Bruz_scaf_3753	Mikado_loci	CDS	8585	8725	.	+	0	ID=BruzV2.3753G2.1.CDS2;Parent=BruzV2.3753G2.1
Bruz_scaf_3753	Mikado_loci	exon	8585	8725	.	+	.	ID=BruzV2.3753G2.1.exon2;Parent=BruzV2.3753G2.1
Bruz_scaf_3753	Mikado_loci	CDS	10566	10706	.	+	0	ID=BruzV2.3753G2.1.CDS3;Parent=BruzV2.3753G2.1
Bruz_scaf_3753	Mikado_loci	exon	10566	10706	.	+	.	ID=BruzV2.3753G2.1.exon3;Parent=BruzV2.3753G2.1
Bruz_scaf_3753	Mikado_loci	CDS	11093	11142	.	+	0	ID=BruzV2.3753G2.1.CDS4;Parent=BruzV2.3753G2.1
Bruz_scaf_3753	Mikado_loci	exon	11093	11142	.	+	.	ID=BruzV2.3753G2.1.exon4;Parent=BruzV2.3753G2.1
Bruz_scaf_3753	Mikado_loci	CDS	11242	11371	.	+	1	ID=BruzV2.3753G2.1.CDS5;Parent=BruzV2.3753G2.1
Bruz_scaf_3753	Mikado_loci	exon	11242	11371	.	+	.	ID=BruzV2.3753G2.1.exon5;Parent=BruzV2.3753G2.1
Bruz_scaf_3753	Mikado_loci	CDS	11470	11553	.	+	0	ID=BruzV2.3753G2.1.CDS6;Parent=BruzV2.3753G2.1
Bruz_scaf_3753	Mikado_loci	exon	11470	11963	.	+	.	ID=BruzV2.3753G2.1.exon6;Parent=BruzV2.3753G2.1
Bruz_scaf_3753	Mikado_loci	three_prime_UTR	11554	11963	.	+	.	ID=BruzV2.3753G2.1.three_prime_UTR1;Parent=BruzV2.3753G2.1
###
Bruz_scaf_3754	Mikado_loci	superlocus	1	885	.	-	.	ID=Mikado_superlocus:Bruz_scaf_3754-:1-885;Name=superlocus:Bruz_scaf_3754-:1-885
Bruz_scaf_3754	Mikado_loci	gene	1	885	18	-	.	ID=BruzV2.3754G2;Name=BruzV2.3754G2;multiexonic=False;superlocus=Mikado_superlocus:Bruz_scaf_3754-:1-885
Bruz_scaf_3754	Mikado_loci	mRNA	1	885	18	-	.	ID=BruzV2.3754G2.1;Parent=BruzV2.3754G2;Name=BruzV2.3754G2.1;alias=st_MSTRG.40852.1;primary=True
Bruz_scaf_3754	Mikado_loci	exon	1	885	.	-	.	ID=BruzV2.3754G2.1.exon1;Parent=BruzV2.3754G2.1
Bruz_scaf_3754	Mikado_loci	three_prime_UTR	1	263	.	-	.	ID=BruzV2.3754G2.1.three_prime_UTR1;Parent=BruzV2.3754G2.1
Bruz_scaf_3754	Mikado_loci	CDS	264	758	.	-	0	ID=BruzV2.3754G2.1.CDS1;Parent=BruzV2.3754G2.1
Bruz_scaf_3754	Mikado_loci	five_prime_UTR	759	885	.	-	.	ID=BruzV2.3754G2.1.five_prime_UTR1;Parent=BruzV2.3754G2.1
###
Bruz_scaf_3754	Mikado_loci	superlocus	30309	30797	.	-	.	ID=Mikado_superlocus:Bruz_scaf_3754-:30309-30797;Name=superlocus:Bruz_scaf_3754-:30309-30797
Bruz_scaf_3754	Mikado_loci	gene	30309	30797	19	-	.	ID=BruzV2.3754G4;Name=BruzV2.3754G4;multiexonic=False;superlocus=Mikado_superlocus:Bruz_scaf_3754-:30309-30797
Bruz_scaf_3754	Mikado_loci	mRNA	30309	30797	19	-	.	ID=BruzV2.3754G4.1;Parent=BruzV2.3754G4;Name=BruzV2.3754G4.1;alias=v1_Bruz.3754G4.1;alias=MSTRG.39072.1;primary=True
Bruz_scaf_3754	Mikado_loci	exon	30309	30797	.	-	.	ID=BruzV2.3754G4.1.exon1;Parent=BruzV2.3754G4.1
Bruz_scaf_3754	Mikado_loci	three_prime_UTR	30309	30436	.	-	.	ID=BruzV2.3754G4.1.three_prime_UTR1;Parent=BruzV2.3754G4.1
Bruz_scaf_3754	Mikado_loci	CDS	30437	30796	.	-	0	ID=BruzV2.3754G4.1.CDS1;Parent=BruzV2.3754G4.1
Bruz_scaf_3754	Mikado_loci	five_prime_UTR	30797	30797	.	-	.	ID=BruzV2.3754G4.1.five_prime_UTR1;Parent=BruzV2.3754G4.1
###
Bruz_scaf_37546	Mikado_loci	superlocus	1	420	.	-	.	ID=Mikado_superlocus:Bruz_scaf_37546-:1-420;Name=superlocus:Bruz_scaf_37546-:1-420
Bruz_scaf_37546	Mikado_loci	gene	1	420	18	-	.	ID=BruzV2.37546G2;Name=BruzV2.37546G2;multiexonic=False;superlocus=Mikado_superlocus:Bruz_scaf_37546-:1-420
Bruz_scaf_37546	Mikado_loci	mRNA	1	420	18	-	.	ID=BruzV2.37546G2.1;Parent=BruzV2.37546G2;Name=BruzV2.37546G2.1;alias=st_MSTRG.40855.1;primary=True
Bruz_scaf_37546	Mikado_loci	exon	1	420	.	-	.	ID=BruzV2.37546G2.1.exon1;Parent=BruzV2.37546G2.1
Bruz_scaf_37546	Mikado_loci	three_prime_UTR	1	2	.	-	.	ID=BruzV2.37546G2.1.three_prime_UTR1;Parent=BruzV2.37546G2.1
Bruz_scaf_37546	Mikado_loci	CDS	3	419	.	-	0	ID=BruzV2.37546G2.1.CDS1;Parent=BruzV2.37546G2.1
Bruz_scaf_37546	Mikado_loci	five_prime_UTR	420	420	.	-	.	ID=BruzV2.37546G2.1.five_prime_UTR1;Parent=BruzV2.37546G2.1
###
Bruz_scaf_37547	Mikado_loci	superlocus	60	2730	.	+	.	ID=Mikado_superlocus:Bruz_scaf_37547+:60-2730;Name=superlocus:Bruz_scaf_37547+:60-2730
Bruz_scaf_37547	Mikado_loci	gene	216	2730	20	+	.	ID=BruzV2.37547G2;Name=BruzV2.37547G2;multiexonic=True;superlocus=Mikado_superlocus:Bruz_scaf_37547+:60-2730
Bruz_scaf_37547	Mikado_loci	mRNA	216	2730	20	+	.	ID=BruzV2.37547G2.1;Parent=BruzV2.37547G2;Name=BruzV2.37547G2.1;alias=v1_Bruz.37547G2.1;alias=Bruz_scaf_37547.g71.t1;canonical_junctions=1,2,3,4;canonical_number=4;canonical_proportion=1.0;primary=True
Bruz_scaf_37547	Mikado_loci	exon	216	270	.	+	.	ID=BruzV2.37547G2.1.exon1;Parent=BruzV2.37547G2.1
Bruz_scaf_37547	Mikado_loci	five_prime_UTR	216	216	.	+	.	ID=BruzV2.37547G2.1.five_prime_UTR1;Parent=BruzV2.37547G2.1
Bruz_scaf_37547	Mikado_loci	CDS	217	270	.	+	0	ID=BruzV2.37547G2.1.CDS1;Parent=BruzV2.37547G2.1
Bruz_scaf_37547	Mikado_loci	CDS	1179	1303	.	+	0	ID=BruzV2.37547G2.1.CDS2;Parent=BruzV2.37547G2.1
Bruz_scaf_37547	Mikado_loci	exon	1179	1303	.	+	.	ID=BruzV2.37547G2.1.exon2;Parent=BruzV2.37547G2.1
Bruz_scaf_37547	Mikado_loci	CDS	1392	1541	.	+	1	ID=BruzV2.37547G2.1.CDS3;Parent=BruzV2.37547G2.1
Bruz_scaf_37547	Mikado_loci	exon	1392	1541	.	+	.	ID=BruzV2.37547G2.1.exon3;Parent=BruzV2.37547G2.1
Bruz_scaf_37547	Mikado_loci	CDS	1630	1702	.	+	1	ID=BruzV2.37547G2.1.CDS4;Parent=BruzV2.37547G2.1
Bruz_scaf_37547	Mikado_loci	exon	1630	1702	.	+	.	ID=BruzV2.37547G2.1.exon4;Parent=BruzV2.37547G2.1
Bruz_scaf_37547	Mikado_loci	CDS	2478	2651	.	+	0	ID=BruzV2.37547G2.1.CDS5;Parent=BruzV2.37547G2.1
Bruz_scaf_37547	Mikado_loci	exon	2478	2730	.	+	.	ID=BruzV2.37547G2.1.exon5;Parent=BruzV2.37547G2.1
Bruz_scaf_37547	Mikado_loci	three_prime_UTR	2652	2730	.	+	.	ID=BruzV2.37547G2.1.three_prime_UTR1;Parent=BruzV2.37547G2.1
###
Bruz_scaf_3757	Mikado_loci	superlocus	13366	15772	.	+	.	ID=Mikado_superlocus:Bruz_scaf_3757+:13366-15772;Name=superlocus:Bruz_scaf_3757+:13366-15772
Bruz_scaf_3757	Mikado_loci	gene	13366	15772	19	+	.	ID=BruzV2.3757G2;Name=BruzV2.3757G2;multiexonic=True;superlocus=Mikado_superlocus:Bruz_scaf_3757+:13366-15772
Bruz_scaf_3757	Mikado_loci	mRNA	13366	15772	19	+	.	ID=BruzV2.3757G2.1;Parent=BruzV2.3757G2;Name=BruzV2.3757G2.1;alias=v1_Bruz.3757G4.1;alias=Bruz_scaf_3757.g143.t1;canonical_junctions=1;canonical_number=1;canonical_proportion=1.0;primary=True
Bruz_scaf_3757	Mikado_loci	exon	13366	14507	.	+	.	ID=BruzV2.3757G2.1.exon1;Parent=BruzV2.3757G2.1
Bruz_scaf_3757	Mikado_loci	five_prime_UTR	13366	13816	.	+	.	ID=BruzV2.3757G2.1.five_prime_UTR1;Parent=BruzV2.3757G2.1
Bruz_scaf_3757	Mikado_loci	CDS	13817	14507	.	+	0	ID=BruzV2.3757G2.1.CDS1;Parent=BruzV2.3757G2.1
Bruz_scaf_3757	Mikado_loci	CDS	14618	15681	.	+	2	ID=BruzV2.3757G2.1.CDS2;Parent=BruzV2.3757G2.1
Bruz_scaf_3757	Mikado_loci	exon	14618	15772	.	+	.	ID=BruzV2.3757G2.1.exon2;Parent=BruzV2.3757G2.1
Bruz_scaf_3757	Mikado_loci	three_prime_UTR	15682	15772	.	+	.	ID=BruzV2.3757G2.1.three_prime_UTR1;Parent=BruzV2.3757G2.1
###
Bruz_scaf_3757	Mikado_loci	superlocus	16975	17535	.	+	.	ID=Mikado_superlocus:Bruz_scaf_3757+:16975-17535;Name=superlocus:Bruz_scaf_3757+:16975-17535
Bruz_scaf_3757	Mikado_loci	gene	16975	17535	19	+	.	ID=BruzV2.3757G4;Name=BruzV2.3757G4;multiexonic=False;superlocus=Mikado_superlocus:Bruz_scaf_3757+:16975-17535
Bruz_scaf_3757	Mikado_loci	mRNA	16975	17535	19	+	.	ID=BruzV2.3757G4.1;Parent=BruzV2.3757G4;Name=BruzV2.3757G4.1;alias=v1_Bruz.3757G6.1;alias=MSTRG.39085.1;primary=True
Bruz_scaf_3757	Mikado_loci	exon	16975	17535	.	+	.	ID=BruzV2.3757G4.1.exon1;Parent=BruzV2.3757G4.1
Bruz_scaf_3757	Mikado_loci	five_prime_UTR	16975	17188	.	+	.	ID=BruzV2.3757G4.1.five_prime_UTR1;Parent=BruzV2.3757G4.1
Bruz_scaf_3757	Mikado_loci	CDS	17189	17527	.	+	0	ID=BruzV2.3757G4.1.CDS1;Parent=BruzV2.3757G4.1
Bruz_scaf_3757	Mikado_loci	three_prime_UTR	17528	17535	.	+	.	ID=BruzV2.3757G4.1.three_prime_UTR1;Parent=BruzV2.3757G4.1
###
Bruz_scaf_3757	Mikado_loci	superlocus	12390	12727	.	-	.	ID=Mikado_superlocus:Bruz_scaf_3757-:12390-12727;Name=superlocus:Bruz_scaf_3757-:12390-12727
Bruz_scaf_3757	Mikado_loci	gene	12390	12727	17	-	.	ID=BruzV2.3757G6;Name=BruzV2.3757G6;multiexonic=False;superlocus=Mikado_superlocus:Bruz_scaf_3757-:12390-12727
Bruz_scaf_3757	Mikado_loci	mRNA	12390	12727	17	-	.	ID=BruzV2.3757G6.1;Parent=BruzV2.3757G6;Name=BruzV2.3757G6.1;alias=v1_Bruz.3757G2.1;alias=MSTRG.39084.1;primary=True
Bruz_scaf_3757	Mikado_loci	CDS	12390	12725	.	-	0	ID=BruzV2.3757G6.1.CDS1;Parent=BruzV2.3757G6.1
Bruz_scaf_3757	Mikado_loci	exon	12390	12727	.	-	.	ID=BruzV2.3757G6.1.exon1;Parent=BruzV2.3757G6.1
Bruz_scaf_3757	Mikado_loci	five_prime_UTR	12726	12727	.	-	.	ID=BruzV2.3757G6.1.five_prime_UTR1;Parent=BruzV2.3757G6.1
###
Bruz_scaf_37570	Mikado_loci	superlocus	1	1923	.	+	.	ID=Mikado_superlocus:Bruz_scaf_37570+:1-1923;Name=superlocus:Bruz_scaf_37570+:1-1923
Bruz_scaf_37570	Mikado_loci	gene	1	1923	18	+	.	ID=BruzV2.37570G2;Name=BruzV2.37570G2;multiexonic=False;superlocus=Mikado_superlocus:Bruz_scaf_37570+:1-1923
Bruz_scaf_37570	Mikado_loci	mRNA	1	1923	18	+	.	ID=BruzV2.37570G2.1;Parent=BruzV2.37570G2;Name=BruzV2.37570G2.1;alias=st_MSTRG.40873.1;primary=True
Bruz_scaf_37570	Mikado_loci	exon	1	1923	.	+	.	ID=BruzV2.37570G2.1.exon1;Parent=BruzV2.37570G2.1
Bruz_scaf_37570	Mikado_loci	five_prime_UTR	1	1083	.	+	.	ID=BruzV2.37570G2.1.five_prime_UTR1;Parent=BruzV2.37570G2.1
Bruz_scaf_37570	Mikado_loci	CDS	1084	1575	.	+	0	ID=BruzV2.37570G2.1.CDS1;Parent=BruzV2.37570G2.1
Bruz_scaf_37570	Mikado_loci	three_prime_UTR	1576	1923	.	+	.	ID=BruzV2.37570G2.1.three_prime_UTR1;Parent=BruzV2.37570G2.1
###
Bruz_scaf_3758	Mikado_loci	superlocus	4205	4697	.	-	.	ID=Mikado_superlocus:Bruz_scaf_3758-:4205-4697;Name=superlocus:Bruz_scaf_3758-:4205-4697
Bruz_scaf_3758	Mikado_loci	gene	4205	4697	16	-	.	ID=BruzV2.3758G2;Name=BruzV2.3758G2;multiexonic=False;superlocus=Mikado_superlocus:Bruz_scaf_3758-:4205-4697
Bruz_scaf_3758	Mikado_loci	mRNA	4205	4697	16	-	.	ID=BruzV2.3758G2.1;Parent=BruzV2.3758G2;Name=BruzV2.3758G2.1;alias=st_MSTRG.40876.1;primary=True
Bruz_scaf_3758	Mikado_loci	CDS	4205	4696	.	-	0	ID=BruzV2.3758G2.1.CDS1;Parent=BruzV2.3758G2.1
Bruz_scaf_3758	Mikado_loci	exon	4205	4697	.	-	.	ID=BruzV2.3758G2.1.exon1;Parent=BruzV2.3758G2.1
Bruz_scaf_3758	Mikado_loci	five_prime_UTR	4697	4697	.	-	.	ID=BruzV2.3758G2.1.five_prime_UTR1;Parent=BruzV2.3758G2.1
###
Bruz_scaf_3758	Mikado_loci	superlocus	20001	23038	.	+	.	ID=Mikado_superlocus:Bruz_scaf_3758+:20001-23038;Name=superlocus:Bruz_scaf_3758+:20001-23038
Bruz_scaf_3758	Mikado_loci	gene	20006	23000	22	+	.	ID=BruzV2.3758G4;Name=BruzV2.3758G4;multiexonic=True;superlocus=Mikado_superlocus:Bruz_scaf_3758+:20001-23038
Bruz_scaf_3758	Mikado_loci	mRNA	20006	23000	22	+	.	ID=BruzV2.3758G4.1;Parent=BruzV2.3758G4;Name=BruzV2.3758G4.1;alias=v1_Bruz.3758G4.1;alias=Bruz_scaf_3758.g145.t1;canonical_junctions=1,2,3,4,5,6,7;canonical_number=7;canonical_proportion=1.0;primary=True
Bruz_scaf_3758	Mikado_loci	exon	20006	20291	.	+	.	ID=BruzV2.3758G4.1.exon1;Parent=BruzV2.3758G4.1
Bruz_scaf_3758	Mikado_loci	five_prime_UTR	20006	20078	.	+	.	ID=BruzV2.3758G4.1.five_prime_UTR1;Parent=BruzV2.3758G4.1
Bruz_scaf_3758	Mikado_loci	CDS	20079	20291	.	+	0	ID=BruzV2.3758G4.1.CDS1;Parent=BruzV2.3758G4.1
Bruz_scaf_3758	Mikado_loci	CDS	20691	20775	.	+	0	ID=BruzV2.3758G4.1.CDS2;Parent=BruzV2.3758G4.1
Bruz_scaf_3758	Mikado_loci	exon	20691	20775	.	+	.	ID=BruzV2.3758G4.1.exon2;Parent=BruzV2.3758G4.1
Bruz_scaf_3758	Mikado_loci	CDS	21190	21257	.	+	2	ID=BruzV2.3758G4.1.CDS3;Parent=BruzV2.3758G4.1
Bruz_scaf_3758	Mikado_loci	exon	21190	21257	.	+	.	ID=BruzV2.3758G4.1.exon3;Parent=BruzV2.3758G4.1
Bruz_scaf_3758	Mikado_loci	CDS	21335	21385	.	+	0	ID=BruzV2.3758G4.1.CDS4;Parent=BruzV2.3758G4.1
Bruz_scaf_3758	Mikado_loci	exon	21335	21385	.	+	.	ID=BruzV2.3758G4.1.exon4;Parent=BruzV2.3758G4.1
Bruz_scaf_3758	Mikado_loci	CDS	21482	21555	.	+	0	ID=BruzV2.3758G4.1.CDS5;Parent=BruzV2.3758G4.1
Bruz_scaf_3758	Mikado_loci	exon	21482	21555	.	+	.	ID=BruzV2.3758G4.1.exon5;Parent=BruzV2.3758G4.1
Bruz_scaf_3758	Mikado_loci	CDS	22226	22284	.	+	1	ID=BruzV2.3758G4.1.CDS6;Parent=BruzV2.3758G4.1
Bruz_scaf_3758	Mikado_loci	exon	22226	22284	.	+	.	ID=BruzV2.3758G4.1.exon6;Parent=BruzV2.3758G4.1
Bruz_scaf_3758	Mikado_loci	CDS	22370	22446	.	+	2	ID=BruzV2.3758G4.1.CDS7;Parent=BruzV2.3758G4.1
Bruz_scaf_3758	Mikado_loci	exon	22370	22446	.	+	.	ID=BruzV2.3758G4.1.exon7;Parent=BruzV2.3758G4.1
Bruz_scaf_3758	Mikado_loci	CDS	22562	22675	.	+	0	ID=BruzV2.3758G4.1.CDS8;Parent=BruzV2.3758G4.1
Bruz_scaf_3758	Mikado_loci	exon	22562	23000	.	+	.	ID=BruzV2.3758G4.1.exon8;Parent=BruzV2.3758G4.1
Bruz_scaf_3758	Mikado_loci	three_prime_UTR	22676	23000	.	+	.	ID=BruzV2.3758G4.1.three_prime_UTR1;Parent=BruzV2.3758G4.1
###
Bruz_scaf_3758	Mikado_loci	superlocus	23726	25704	.	+	.	ID=Mikado_superlocus:Bruz_scaf_3758+:23726-25704;Name=superlocus:Bruz_scaf_3758+:23726-25704
Bruz_scaf_3758	Mikado_loci	gene	23726	25704	19	+	.	ID=BruzV2.3758G6;Name=BruzV2.3758G6;multiexonic=False;superlocus=Mikado_superlocus:Bruz_scaf_3758+:23726-25704
Bruz_scaf_3758	Mikado_loci	mRNA	23726	25704	19	+	.	ID=BruzV2.3758G6.1;Parent=BruzV2.3758G6;Name=BruzV2.3758G6.1;alias=v1_Bruz.3758G6.1;alias=Bruz_scaf_3758.g146.t1;primary=True
Bruz_scaf_3758	Mikado_loci	exon	23726	25704	.	+	.	ID=BruzV2.3758G6.1.exon1;Parent=BruzV2.3758G6.1
Bruz_scaf_3758	Mikado_loci	five_prime_UTR	23726	24726	.	+	.	ID=BruzV2.3758G6.1.five_prime_UTR1;Parent=BruzV2.3758G6.1
Bruz_scaf_3758	Mikado_loci	CDS	24727	25446	.	+	0	ID=BruzV2.3758G6.1.CDS1;Parent=BruzV2.3758G6.1
Bruz_scaf_3758	Mikado_loci	three_prime_UTR	25447	25704	.	+	.	ID=BruzV2.3758G6.1.three_prime_UTR1;Parent=BruzV2.3758G6.1
###
Bruz_scaf_3758	Mikado_loci	superlocus	13017	16575	.	-	.	ID=Mikado_superlocus:Bruz_scaf_3758-:13017-16575;Name=superlocus:Bruz_scaf_3758-:13017-16575
Bruz_scaf_3758	Mikado_loci	gene	13017	16575	19	-	.	ID=BruzV2.3758G8;Name=BruzV2.3758G8;multiexonic=True;superlocus=Mikado_superlocus:Bruz_scaf_3758-:13017-16575
Bruz_scaf_3758	Mikado_loci	mRNA	13017	16575	19	-	.	ID=BruzV2.3758G8.1;Parent=BruzV2.3758G8;Name=BruzV2.3758G8.1;alias=v1_Bruz.3758G2.1;alias=Bruz_scaf_3758.g144.t1;canonical_junctions=1;canonical_number=1;canonical_proportion=1.0;primary=True
Bruz_scaf_3758	Mikado_loci	exon	13017	13445	.	-	.	ID=BruzV2.3758G8.1.exon1;Parent=BruzV2.3758G8.1
Bruz_scaf_3758	Mikado_loci	three_prime_UTR	13017	13352	.	-	.	ID=BruzV2.3758G8.1.three_prime_UTR1;Parent=BruzV2.3758G8.1
Bruz_scaf_3758	Mikado_loci	CDS	13353	13445	.	-	0	ID=BruzV2.3758G8.1.CDS1;Parent=BruzV2.3758G8.1
Bruz_scaf_3758	Mikado_loci	CDS	14173	16026	.	-	0	ID=BruzV2.3758G8.1.CDS2;Parent=BruzV2.3758G8.1
Bruz_scaf_3758	Mikado_loci	exon	14173	16575	.	-	.	ID=BruzV2.3758G8.1.exon2;Parent=BruzV2.3758G8.1
Bruz_scaf_3758	Mikado_loci	five_prime_UTR	16027	16575	.	-	.	ID=BruzV2.3758G8.1.five_prime_UTR1;Parent=BruzV2.3758G8.1
###
Bruz_scaf_37582	Mikado_loci	superlocus	1361	2809	.	+	.	ID=Mikado_superlocus:Bruz_scaf_37582+:1361-2809;Name=superlocus:Bruz_scaf_37582+:1361-2809
Bruz_scaf_37582	Mikado_loci	gene	1361	2809	19	+	.	ID=BruzV2.37582G2;Name=BruzV2.37582G2;multiexonic=False;superlocus=Mikado_superlocus:Bruz_scaf_37582+:1361-2809
Bruz_scaf_37582	Mikado_loci	mRNA	1361	2809	19	+	.	ID=BruzV2.37582G2.1;Parent=BruzV2.37582G2;Name=BruzV2.37582G2.1;alias=v1_Bruz.37582G2.1;alias=MSTRG.39095.1;primary=True
Bruz_scaf_37582	Mikado_loci	exon	1361	2809	.	+	.	ID=BruzV2.37582G2.1.exon1;Parent=BruzV2.37582G2.1
Bruz_scaf_37582	Mikado_loci	five_prime_UTR	1361	1424	.	+	.	ID=BruzV2.37582G2.1.five_prime_UTR1;Parent=BruzV2.37582G2.1
Bruz_scaf_37582	Mikado_loci	CDS	1425	2807	.	+	0	ID=BruzV2.37582G2.1.CDS1;Parent=BruzV2.37582G2.1
Bruz_scaf_37582	Mikado_loci	three_prime_UTR	2808	2809	.	+	.	ID=BruzV2.37582G2.1.three_prime_UTR1;Parent=BruzV2.37582G2.1
###
Bruz_scaf_37585	Mikado_loci	superlocus	507	2243	.	+	.	ID=Mikado_superlocus:Bruz_scaf_37585+:507-2243;Name=superlocus:Bruz_scaf_37585+:507-2243
Bruz_scaf_37585	Mikado_loci	gene	507	2243	18	+	.	ID=BruzV2.37585G2;Name=BruzV2.37585G2;multiexonic=False;superlocus=Mikado_superlocus:Bruz_scaf_37585+:507-2243
Bruz_scaf_37585	Mikado_loci	mRNA	507	2243	18	+	.	ID=BruzV2.37585G2.1;Parent=BruzV2.37585G2;Name=BruzV2.37585G2.1;alias=st_MSTRG.40881.1;primary=True
Bruz_scaf_37585	Mikado_loci	exon	507	2243	.	+	.	ID=BruzV2.37585G2.1.exon1;Parent=BruzV2.37585G2.1
Bruz_scaf_37585	Mikado_loci	five_prime_UTR	507	1552	.	+	.	ID=BruzV2.37585G2.1.five_prime_UTR1;Parent=BruzV2.37585G2.1
Bruz_scaf_37585	Mikado_loci	CDS	1553	1912	.	+	0	ID=BruzV2.37585G2.1.CDS1;Parent=BruzV2.37585G2.1
Bruz_scaf_37585	Mikado_loci	three_prime_UTR	1913	2243	.	+	.	ID=BruzV2.37585G2.1.three_prime_UTR1;Parent=BruzV2.37585G2.1
###
Bruz_scaf_3759	Mikado_loci	superlocus	16796	19268	.	-	.	ID=Mikado_superlocus:Bruz_scaf_3759-:16796-19268;Name=superlocus:Bruz_scaf_3759-:16796-19268
Bruz_scaf_3759	Mikado_loci	gene	16796	19268	18	-	.	ID=BruzV2.3759G2;Name=BruzV2.3759G2;multiexonic=False;superlocus=Mikado_superlocus:Bruz_scaf_3759-:16796-19268
Bruz_scaf_3759	Mikado_loci	mRNA	16796	19268	18	-	.	ID=BruzV2.3759G2.1;Parent=BruzV2.3759G2;Name=BruzV2.3759G2.1;alias=st_MSTRG.40884.1;primary=True
Bruz_scaf_3759	Mikado_loci	exon	16796	19268	.	-	.	ID=BruzV2.3759G2.1.exon1;Parent=BruzV2.3759G2.1
Bruz_scaf_3759	Mikado_loci	three_prime_UTR	16796	18774	.	-	.	ID=BruzV2.3759G2.1.three_prime_UTR1;Parent=BruzV2.3759G2.1
Bruz_scaf_3759	Mikado_loci	CDS	18775	19152	.	-	0	ID=BruzV2.3759G2.1.CDS1;Parent=BruzV2.3759G2.1
Bruz_scaf_3759	Mikado_loci	five_prime_UTR	19153	19268	.	-	.	ID=BruzV2.3759G2.1.five_prime_UTR1;Parent=BruzV2.3759G2.1
###
Bruz_scaf_3759	Mikado_loci	superlocus	33078	34794	.	+	.	ID=Mikado_superlocus:Bruz_scaf_3759+:33078-34794;Name=superlocus:Bruz_scaf_3759+:33078-34794
Bruz_scaf_3759	Mikado_loci	gene	33078	34794	18	+	.	ID=BruzV2.3759G4;Name=BruzV2.3759G4;multiexonic=False;superlocus=Mikado_superlocus:Bruz_scaf_3759+:33078-34794
Bruz_scaf_3759	Mikado_loci	mRNA	33078	34794	18	+	.	ID=BruzV2.3759G4.1;Parent=BruzV2.3759G4;Name=BruzV2.3759G4.1;alias=st_MSTRG.40888.1;primary=True
Bruz_scaf_3759	Mikado_loci	exon	33078	34794	.	+	.	ID=BruzV2.3759G4.1.exon1;Parent=BruzV2.3759G4.1
Bruz_scaf_3759	Mikado_loci	five_prime_UTR	33078	33964	.	+	.	ID=BruzV2.3759G4.1.five_prime_UTR1;Parent=BruzV2.3759G4.1
Bruz_scaf_3759	Mikado_loci	CDS	33965	34357	.	+	0	ID=BruzV2.3759G4.1.CDS1;Parent=BruzV2.3759G4.1
Bruz_scaf_3759	Mikado_loci	three_prime_UTR	34358	34794	.	+	.	ID=BruzV2.3759G4.1.three_prime_UTR1;Parent=BruzV2.3759G4.1
###
Bruz_scaf_3759	Mikado_loci	superlocus	28427	30529	.	-	.	ID=Mikado_superlocus:Bruz_scaf_3759-:28427-30529;Name=superlocus:Bruz_scaf_3759-:28427-30529
Bruz_scaf_3759	Mikado_loci	gene	28427	30529	19	-	.	ID=BruzV2.3759G6;Name=BruzV2.3759G6;multiexonic=False;superlocus=Mikado_superlocus:Bruz_scaf_3759-:28427-30529
Bruz_scaf_3759	Mikado_loci	mRNA	28427	30529	19	-	.	ID=BruzV2.3759G6.1;Parent=BruzV2.3759G6;Name=BruzV2.3759G6.1;alias=v1_Bruz.3759G6.1;alias=MSTRG.39101.1;primary=True
Bruz_scaf_3759	Mikado_loci	exon	28427	30529	.	-	.	ID=BruzV2.3759G6.1.exon1;Parent=BruzV2.3759G6.1
Bruz_scaf_3759	Mikado_loci	three_prime_UTR	28427	29014	.	-	.	ID=BruzV2.3759G6.1.three_prime_UTR1;Parent=BruzV2.3759G6.1
Bruz_scaf_3759	Mikado_loci	CDS	29015	30463	.	-	0	ID=BruzV2.3759G6.1.CDS1;Parent=BruzV2.3759G6.1
Bruz_scaf_3759	Mikado_loci	five_prime_UTR	30464	30529	.	-	.	ID=BruzV2.3759G6.1.five_prime_UTR1;Parent=BruzV2.3759G6.1
###
Bruz_scaf_37591	Mikado_loci	superlocus	1423	2038	.	+	.	ID=Mikado_superlocus:Bruz_scaf_37591+:1423-2038;Name=superlocus:Bruz_scaf_37591+:1423-2038
Bruz_scaf_37591	Mikado_loci	gene	1423	2038	18	+	.	ID=BruzV2.37591G2;Name=BruzV2.37591G2;multiexonic=False;superlocus=Mikado_superlocus:Bruz_scaf_37591+:1423-2038
Bruz_scaf_37591	Mikado_loci	mRNA	1423	2038	18	+	.	ID=BruzV2.37591G2.1;Parent=BruzV2.37591G2;Name=BruzV2.37591G2.1;alias=st_MSTRG.40891.1;primary=True
Bruz_scaf_37591	Mikado_loci	exon	1423	2038	.	+	.	ID=BruzV2.37591G2.1.exon1;Parent=BruzV2.37591G2.1
Bruz_scaf_37591	Mikado_loci	five_prime_UTR	1423	1424	.	+	.	ID=BruzV2.37591G2.1.five_prime_UTR1;Parent=BruzV2.37591G2.1
Bruz_scaf_37591	Mikado_loci	CDS	1425	1802	.	+	0	ID=BruzV2.37591G2.1.CDS1;Parent=BruzV2.37591G2.1
Bruz_scaf_37591	Mikado_loci	three_prime_UTR	1803	2038	.	+	.	ID=BruzV2.37591G2.1.three_prime_UTR1;Parent=BruzV2.37591G2.1
###
Bruz_scaf_37593	Mikado_loci	superlocus	1918	2695	.	-	.	ID=Mikado_superlocus:Bruz_scaf_37593-:1918-2695;Name=superlocus:Bruz_scaf_37593-:1918-2695
Bruz_scaf_37593	Mikado_loci	gene	1918	2695	18	-	.	ID=BruzV2.37593G2;Name=BruzV2.37593G2;multiexonic=False;superlocus=Mikado_superlocus:Bruz_scaf_37593-:1918-2695
Bruz_scaf_37593	Mikado_loci	mRNA	1918	2695	18	-	.	ID=BruzV2.37593G2.1;Parent=BruzV2.37593G2;Name=BruzV2.37593G2.1;alias=st_MSTRG.40894.1;primary=True
Bruz_scaf_37593	Mikado_loci	exon	1918	2695	.	-	.	ID=BruzV2.37593G2.1.exon1;Parent=BruzV2.37593G2.1
Bruz_scaf_37593	Mikado_loci	three_prime_UTR	1918	2220	.	-	.	ID=BruzV2.37593G2.1.three_prime_UTR1;Parent=BruzV2.37593G2.1
Bruz_scaf_37593	Mikado_loci	CDS	2221	2694	.	-	0	ID=BruzV2.37593G2.1.CDS1;Parent=BruzV2.37593G2.1
Bruz_scaf_37593	Mikado_loci	five_prime_UTR	2695	2695	.	-	.	ID=BruzV2.37593G2.1.five_prime_UTR1;Parent=BruzV2.37593G2.1
###
Bruz_scaf_376	Mikado_loci	superlocus	9026	11247	.	+	.	ID=Mikado_superlocus:Bruz_scaf_376+:9026-11247;Name=superlocus:Bruz_scaf_376+:9026-11247
Bruz_scaf_376	Mikado_loci	gene	9026	11247	20	+	.	ID=BruzV2.376G2;Name=BruzV2.376G2;multiexonic=True;superlocus=Mikado_superlocus:Bruz_scaf_376+:9026-11247
Bruz_scaf_376	Mikado_loci	mRNA	9026	11247	20	+	.	ID=BruzV2.376G2.1;Parent=BruzV2.376G2;Name=BruzV2.376G2.1;alias=v1_Bruz.376G2.1;alias=Bruz_scaf_376.g173.t1;canonical_junctions=1,2,3,4,5;canonical_number=5;canonical_proportion=1.0;primary=True
Bruz_scaf_376	Mikado_loci	exon	9026	9141	.	+	.	ID=BruzV2.376G2.1.exon1;Parent=BruzV2.376G2.1
Bruz_scaf_376	Mikado_loci	five_prime_UTR	9026	9081	.	+	.	ID=BruzV2.376G2.1.five_prime_UTR1;Parent=BruzV2.376G2.1
Bruz_scaf_376	Mikado_loci	CDS	9082	9141	.	+	0	ID=BruzV2.376G2.1.CDS1;Parent=BruzV2.376G2.1
Bruz_scaf_376	Mikado_loci	CDS	10126	10256	.	+	0	ID=BruzV2.376G2.1.CDS2;Parent=BruzV2.376G2.1
Bruz_scaf_376	Mikado_loci	exon	10126	10256	.	+	.	ID=BruzV2.376G2.1.exon2;Parent=BruzV2.376G2.1
Bruz_scaf_376	Mikado_loci	CDS	10394	10462	.	+	1	ID=BruzV2.376G2.1.CDS3;Parent=BruzV2.376G2.1
Bruz_scaf_376	Mikado_loci	exon	10394	10462	.	+	.	ID=BruzV2.376G2.1.exon3;Parent=BruzV2.376G2.1
Bruz_scaf_376	Mikado_loci	CDS	10629	10700	.	+	1	ID=BruzV2.376G2.1.CDS4;Parent=BruzV2.376G2.1
Bruz_scaf_376	Mikado_loci	exon	10629	10700	.	+	.	ID=BruzV2.376G2.1.exon4;Parent=BruzV2.376G2.1
Bruz_scaf_376	Mikado_loci	CDS	10781	10853	.	+	1	ID=BruzV2.376G2.1.CDS5;Parent=BruzV2.376G2.1
Bruz_scaf_376	Mikado_loci	exon	10781	10853	.	+	.	ID=BruzV2.376G2.1.exon5;Parent=BruzV2.376G2.1
Bruz_scaf_376	Mikado_loci	CDS	10977	11027	.	+	0	ID=BruzV2.376G2.1.CDS6;Parent=BruzV2.376G2.1
Bruz_scaf_376	Mikado_loci	exon	10977	11247	.	+	.	ID=BruzV2.376G2.1.exon6;Parent=BruzV2.376G2.1
Bruz_scaf_376	Mikado_loci	three_prime_UTR	11028	11247	.	+	.	ID=BruzV2.376G2.1.three_prime_UTR1;Parent=BruzV2.376G2.1
###
Bruz_scaf_376	Mikado_loci	superlocus	9939	14416	.	-	.	ID=Mikado_superlocus:Bruz_scaf_376-:9939-14416;Name=superlocus:Bruz_scaf_376-:9939-14416
Bruz_scaf_376	Mikado_loci	gene	9939	14416	18	-	.	ID=BruzV2.376G4;Name=BruzV2.376G4;multiexonic=False;superlocus=Mikado_superlocus:Bruz_scaf_376-:9939-14416
Bruz_scaf_376	Mikado_loci	mRNA	9939	14416	18	-	.	ID=BruzV2.376G4.1;Parent=BruzV2.376G4;Name=BruzV2.376G4.1;alias=st_MSTRG.40896.1;primary=True
Bruz_scaf_376	Mikado_loci	exon	9939	14416	.	-	.	ID=BruzV2.376G4.1.exon1;Parent=BruzV2.376G4.1
Bruz_scaf_376	Mikado_loci	three_prime_UTR	9939	13052	.	-	.	ID=BruzV2.376G4.1.three_prime_UTR1;Parent=BruzV2.376G4.1
Bruz_scaf_376	Mikado_loci	CDS	13053	13715	.	-	0	ID=BruzV2.376G4.1.CDS1;Parent=BruzV2.376G4.1
Bruz_scaf_376	Mikado_loci	five_prime_UTR	13716	14416	.	-	.	ID=BruzV2.376G4.1.five_prime_UTR1;Parent=BruzV2.376G4.1
###
Bruz_scaf_376	Mikado_loci	superlocus	22667	31025	.	-	.	ID=Mikado_superlocus:Bruz_scaf_376-:22667-31025;Name=superlocus:Bruz_scaf_376-:22667-31025
Bruz_scaf_376	Mikado_loci	gene	22667	31025	19	-	.	ID=BruzV2.376G6;Name=BruzV2.376G6;multiexonic=True;superlocus=Mikado_superlocus:Bruz_scaf_376-:22667-31025
Bruz_scaf_376	Mikado_loci	mRNA	22667	31025	19	-	.	ID=BruzV2.376G6.1;Parent=BruzV2.376G6;Name=BruzV2.376G6.1;alias=v1_Bruz.376G4.1;alias=Bruz_scaf_376.g174.t1;canonical_junctions=1,2,3,4,5,6,7,8,9,10,11,12,13,14;canonical_number=14;canonical_proportion=1.0;primary=True
Bruz_scaf_376	Mikado_loci	exon	22667	22696	.	-	.	ID=BruzV2.376G6.1.exon1;Parent=BruzV2.376G6.1
Bruz_scaf_376	Mikado_loci	three_prime_UTR	22667	22696	.	-	.	ID=BruzV2.376G6.1.three_prime_UTR1;Parent=BruzV2.376G6.1
Bruz_scaf_376	Mikado_loci	exon	22750	22858	.	-	.	ID=BruzV2.376G6.1.exon2;Parent=BruzV2.376G6.1
Bruz_scaf_376	Mikado_loci	three_prime_UTR	22750	22758	.	-	.	ID=BruzV2.376G6.1.three_prime_UTR2;Parent=BruzV2.376G6.1
Bruz_scaf_376	Mikado_loci	CDS	22759	22858	.	-	1	ID=BruzV2.376G6.1.CDS1;Parent=BruzV2.376G6.1
Bruz_scaf_376	Mikado_loci	CDS	23142	23149	.	-	0	ID=BruzV2.376G6.1.CDS2;Parent=BruzV2.376G6.1
Bruz_scaf_376	Mikado_loci	exon	23142	23149	.	-	.	ID=BruzV2.376G6.1.exon3;Parent=BruzV2.376G6.1
Bruz_scaf_376	Mikado_loci	CDS	23343	23436	.	-	1	ID=BruzV2.376G6.1.CDS3;Parent=BruzV2.376G6.1
Bruz_scaf_376	Mikado_loci	exon	23343	23436	.	-	.	ID=BruzV2.376G6.1.exon4;Parent=BruzV2.376G6.1
Bruz_scaf_376	Mikado_loci	CDS	23586	23898	.	-	2	ID=BruzV2.376G6.1.CDS4;Parent=BruzV2.376G6.1
Bruz_scaf_376	Mikado_loci	exon	23586	23898	.	-	.	ID=BruzV2.376G6.1.exon5;Parent=BruzV2.376G6.1
Bruz_scaf_376	Mikado_loci	CDS	23989	24195	.	-	2	ID=BruzV2.376G6.1.CDS5;Parent=BruzV2.376G6.1
Bruz_scaf_376	Mikado_loci	exon	23989	24195	.	-	.	ID=BruzV2.376G6.1.exon6;Parent=BruzV2.376G6.1
Bruz_scaf_376	Mikado_loci	CDS	25167	25284	.	-	0	ID=BruzV2.376G6.1.CDS6;Parent=BruzV2.376G6.1
Bruz_scaf_376	Mikado_loci	exon	25167	25284	.	-	.	ID=BruzV2.376G6.1.exon7;Parent=BruzV2.376G6.1
Bruz_scaf_376	Mikado_loci	CDS	25937	26036	.	-	1	ID=BruzV2.376G6.1.CDS7;Parent=BruzV2.376G6.1
Bruz_scaf_376	Mikado_loci	exon	25937	26036	.	-	.	ID=BruzV2.376G6.1.exon8;Parent=BruzV2.376G6.1
Bruz_scaf_376	Mikado_loci	CDS	26128	26183	.	-	0	ID=BruzV2.376G6.1.CDS8;Parent=BruzV2.376G6.1
Bruz_scaf_376	Mikado_loci	exon	26128	26183	.	-	.	ID=BruzV2.376G6.1.exon9;Parent=BruzV2.376G6.1
Bruz_scaf_376	Mikado_loci	CDS	26729	26854	.	-	0	ID=BruzV2.376G6.1.CDS9;Parent=BruzV2.376G6.1
Bruz_scaf_376	Mikado_loci	exon	26729	26854	.	-	.	ID=BruzV2.376G6.1.exon10;Parent=BruzV2.376G6.1
Bruz_scaf_376	Mikado_loci	CDS	26934	27062	.	-	0	ID=BruzV2.376G6.1.CDS10;Parent=BruzV2.376G6.1
Bruz_scaf_376	Mikado_loci	exon	26934	27062	.	-	.	ID=BruzV2.376G6.1.exon11;Parent=BruzV2.376G6.1
Bruz_scaf_376	Mikado_loci	CDS	27159	27275	.	-	0	ID=BruzV2.376G6.1.CDS11;Parent=BruzV2.376G6.1
Bruz_scaf_376	Mikado_loci	exon	27159	27275	.	-	.	ID=BruzV2.376G6.1.exon12;Parent=BruzV2.376G6.1
Bruz_scaf_376	Mikado_loci	CDS	28055	28263	.	-	2	ID=BruzV2.376G6.1.CDS12;Parent=BruzV2.376G6.1
Bruz_scaf_376	Mikado_loci	exon	28055	28263	.	-	.	ID=BruzV2.376G6.1.exon13;Parent=BruzV2.376G6.1
Bruz_scaf_376	Mikado_loci	CDS	28676	28791	.	-	1	ID=BruzV2.376G6.1.CDS13;Parent=BruzV2.376G6.1
Bruz_scaf_376	Mikado_loci	exon	28676	28791	.	-	.	ID=BruzV2.376G6.1.exon14;Parent=BruzV2.376G6.1
Bruz_scaf_376	Mikado_loci	CDS	29892	30577	.	-	0	ID=BruzV2.376G6.1.CDS14;Parent=BruzV2.376G6.1
Bruz_scaf_376	Mikado_loci	exon	29892	31025	.	-	.	ID=BruzV2.376G6.1.exon15;Parent=BruzV2.376G6.1
Bruz_scaf_376	Mikado_loci	five_prime_UTR	30578	31025	.	-	.	ID=BruzV2.376G6.1.five_prime_UTR1;Parent=BruzV2.376G6.1
###
Bruz_scaf_376	Mikado_loci	superlocus	35336	36713	.	+	.	ID=Mikado_superlocus:Bruz_scaf_376+:35336-36713;Name=superlocus:Bruz_scaf_376+:35336-36713
Bruz_scaf_376	Mikado_loci	gene	35336	36675	20	+	.	ID=BruzV2.376G8;Name=BruzV2.376G8;multiexonic=True;superlocus=Mikado_superlocus:Bruz_scaf_376+:35336-36713
Bruz_scaf_376	Mikado_loci	mRNA	35336	36675	20	+	.	ID=BruzV2.376G8.1;Parent=BruzV2.376G8;Name=BruzV2.376G8.1;alias=v1_Bruz.376G6.1;alias=Bruz_scaf_376.g175.t1;canonical_junctions=2,3;canonical_number=2;canonical_proportion=0.6666666666666666;primary=True
Bruz_scaf_376	Mikado_loci	exon	35336	35543	.	+	.	ID=BruzV2.376G8.1.exon1;Parent=BruzV2.376G8.1
Bruz_scaf_376	Mikado_loci	five_prime_UTR	35336	35496	.	+	.	ID=BruzV2.376G8.1.five_prime_UTR1;Parent=BruzV2.376G8.1
Bruz_scaf_376	Mikado_loci	CDS	35497	35543	.	+	0	ID=BruzV2.376G8.1.CDS1;Parent=BruzV2.376G8.1
Bruz_scaf_376	Mikado_loci	CDS	35639	35799	.	+	1	ID=BruzV2.376G8.1.CDS2;Parent=BruzV2.376G8.1
Bruz_scaf_376	Mikado_loci	exon	35639	35799	.	+	.	ID=BruzV2.376G8.1.exon2;Parent=BruzV2.376G8.1
Bruz_scaf_376	Mikado_loci	CDS	35905	36134	.	+	2	ID=BruzV2.376G8.1.CDS3;Parent=BruzV2.376G8.1
Bruz_scaf_376	Mikado_loci	exon	35905	36134	.	+	.	ID=BruzV2.376G8.1.exon3;Parent=BruzV2.376G8.1
Bruz_scaf_376	Mikado_loci	CDS	36226	36396	.	+	0	ID=BruzV2.376G8.1.CDS4;Parent=BruzV2.376G8.1
Bruz_scaf_376	Mikado_loci	exon	36226	36675	.	+	.	ID=BruzV2.376G8.1.exon4;Parent=BruzV2.376G8.1
Bruz_scaf_376	Mikado_loci	three_prime_UTR	36397	36675	.	+	.	ID=BruzV2.376G8.1.three_prime_UTR1;Parent=BruzV2.376G8.1
###
Bruz_scaf_376	Mikado_loci	superlocus	37126	39047	.	+	.	ID=Mikado_superlocus:Bruz_scaf_376+:37126-39047;Name=superlocus:Bruz_scaf_376+:37126-39047
Bruz_scaf_376	Mikado_loci	gene	37126	39047	20	+	.	ID=BruzV2.376G10;Name=BruzV2.376G10;multiexonic=True;superlocus=Mikado_superlocus:Bruz_scaf_376+:37126-39047
Bruz_scaf_376	Mikado_loci	mRNA	37126	39047	20	+	.	ID=BruzV2.376G10.1;Parent=BruzV2.376G10;Name=BruzV2.376G10.1;alias=v1_Bruz.376G8.1;alias=Bruz_scaf_376.g176.t1;canonical_junctions=1,2,3;canonical_number=3;canonical_proportion=1.0;primary=True
Bruz_scaf_376	Mikado_loci	exon	37126	37321	.	+	.	ID=BruzV2.376G10.1.exon1;Parent=BruzV2.376G10.1
Bruz_scaf_376	Mikado_loci	five_prime_UTR	37126	37152	.	+	.	ID=BruzV2.376G10.1.five_prime_UTR1;Parent=BruzV2.376G10.1
Bruz_scaf_376	Mikado_loci	CDS	37153	37321	.	+	0	ID=BruzV2.376G10.1.CDS1;Parent=BruzV2.376G10.1
Bruz_scaf_376	Mikado_loci	CDS	37983	38072	.	+	2	ID=BruzV2.376G10.1.CDS2;Parent=BruzV2.376G10.1
Bruz_scaf_376	Mikado_loci	exon	37983	38072	.	+	.	ID=BruzV2.376G10.1.exon2;Parent=BruzV2.376G10.1
Bruz_scaf_376	Mikado_loci	CDS	38161	38364	.	+	2	ID=BruzV2.376G10.1.CDS3;Parent=BruzV2.376G10.1
Bruz_scaf_376	Mikado_loci	exon	38161	38364	.	+	.	ID=BruzV2.376G10.1.exon3;Parent=BruzV2.376G10.1
Bruz_scaf_376	Mikado_loci	CDS	38860	38948	.	+	2	ID=BruzV2.376G10.1.CDS4;Parent=BruzV2.376G10.1
Bruz_scaf_376	Mikado_loci	exon	38860	39047	.	+	.	ID=BruzV2.376G10.1.exon4;Parent=BruzV2.376G10.1
Bruz_scaf_376	Mikado_loci	three_prime_UTR	38949	39047	.	+	.	ID=BruzV2.376G10.1.three_prime_UTR1;Parent=BruzV2.376G10.1
###
Bruz_scaf_376	Mikado_loci	superlocus	37001	39835	.	-	.	ID=Mikado_superlocus:Bruz_scaf_376-:37001-39835;Name=superlocus:Bruz_scaf_376-:37001-39835
Bruz_scaf_376	Mikado_loci	gene	39212	39835	19	-	.	ID=BruzV2.376G12;Name=BruzV2.376G12;multiexonic=False;superlocus=Mikado_superlocus:Bruz_scaf_376-:37001-39835
Bruz_scaf_376	Mikado_loci	mRNA	39212	39835	19	-	.	ID=BruzV2.376G12.1;Parent=BruzV2.376G12;Name=BruzV2.376G12.1;alias=v1_Bruz.376G10.1;alias=Bruz_scaf_376.g177.t1;primary=True
Bruz_scaf_376	Mikado_loci	exon	39212	39835	.	-	.	ID=BruzV2.376G12.1.exon1;Parent=BruzV2.376G12.1
Bruz_scaf_376	Mikado_loci	three_prime_UTR	39212	39408	.	-	.	ID=BruzV2.376G12.1.three_prime_UTR1;Parent=BruzV2.376G12.1
Bruz_scaf_376	Mikado_loci	CDS	39409	39834	.	-	0	ID=BruzV2.376G12.1.CDS1;Parent=BruzV2.376G12.1
Bruz_scaf_376	Mikado_loci	five_prime_UTR	39835	39835	.	-	.	ID=BruzV2.376G12.1.five_prime_UTR1;Parent=BruzV2.376G12.1
###
Bruz_scaf_376	Mikado_loci	superlocus	57066	62749	.	+	.	ID=Mikado_superlocus:Bruz_scaf_376+:57066-62749;Name=superlocus:Bruz_scaf_376+:57066-62749
Bruz_scaf_376	Mikado_loci	ncRNA_gene	57066	58430	8	+	.	ID=BruzV2.376G14;Name=BruzV2.376G14;multiexonic=True;superlocus=Mikado_superlocus:Bruz_scaf_376+:57066-62749
Bruz_scaf_376	Mikado_loci	ncRNA	57066	58430	8	+	.	ID=BruzV2.376G14.1;Parent=BruzV2.376G14;Name=v1_Bruz.376G12.1;alias=v1_Bruz.376G12.1;alias=Bruz_scaf_376.g178.t1;canonical_junctions=1,2,3;canonical_number=3;canonical_proportion=1.0;primary=True
Bruz_scaf_376	Mikado_loci	exon	57066	57251	.	+	.	ID=BruzV2.376G14.1.exon1;Parent=BruzV2.376G14.1
Bruz_scaf_376	Mikado_loci	exon	57634	57808	.	+	.	ID=BruzV2.376G14.1.exon2;Parent=BruzV2.376G14.1
Bruz_scaf_376	Mikado_loci	exon	58045	58128	.	+	.	ID=BruzV2.376G14.1.exon3;Parent=BruzV2.376G14.1
Bruz_scaf_376	Mikado_loci	exon	58295	58430	.	+	.	ID=BruzV2.376G14.1.exon4;Parent=BruzV2.376G14.1
Bruz_scaf_376	Mikado_loci	gene	58826	62323	22	+	.	ID=BruzV2.376G16;Name=BruzV2.376G16;multiexonic=True;superlocus=Mikado_superlocus:Bruz_scaf_376+:57066-62749
Bruz_scaf_376	Mikado_loci	mRNA	58826	62323	22	+	.	ID=BruzV2.376G16.1;Parent=BruzV2.376G16;Name=BruzV2.376G16.1;alias=v1_Bruz.376G14.1;alias=Bruz_scaf_376.g179.t1;canonical_junctions=1,2,3,4,5,6,7,8,9;canonical_number=9;canonical_proportion=1.0;primary=True
Bruz_scaf_376	Mikado_loci	exon	58826	59076	.	+	.	ID=BruzV2.376G16.1.exon1;Parent=BruzV2.376G16.1
Bruz_scaf_376	Mikado_loci	five_prime_UTR	58826	58939	.	+	.	ID=BruzV2.376G16.1.five_prime_UTR1;Parent=BruzV2.376G16.1
Bruz_scaf_376	Mikado_loci	CDS	58940	59076	.	+	0	ID=BruzV2.376G16.1.CDS1;Parent=BruzV2.376G16.1
Bruz_scaf_376	Mikado_loci	CDS	59167	59410	.	+	1	ID=BruzV2.376G16.1.CDS2;Parent=BruzV2.376G16.1
Bruz_scaf_376	Mikado_loci	exon	59167	59410	.	+	.	ID=BruzV2.376G16.1.exon2;Parent=BruzV2.376G16.1
Bruz_scaf_376	Mikado_loci	CDS	59529	59608	.	+	0	ID=BruzV2.376G16.1.CDS3;Parent=BruzV2.376G16.1
Bruz_scaf_376	Mikado_loci	exon	59529	59608	.	+	.	ID=BruzV2.376G16.1.exon3;Parent=BruzV2.376G16.1
Bruz_scaf_376	Mikado_loci	CDS	59734	59818	.	+	1	ID=BruzV2.376G16.1.CDS4;Parent=BruzV2.376G16.1
Bruz_scaf_376	Mikado_loci	exon	59734	59818	.	+	.	ID=BruzV2.376G16.1.exon4;Parent=BruzV2.376G16.1
Bruz_scaf_376	Mikado_loci	CDS	60251	60382	.	+	0	ID=BruzV2.376G16.1.CDS5;Parent=BruzV2.376G16.1
Bruz_scaf_376	Mikado_loci	exon	60251	60382	.	+	.	ID=BruzV2.376G16.1.exon5;Parent=BruzV2.376G16.1
Bruz_scaf_376	Mikado_loci	CDS	60506	60619	.	+	0	ID=BruzV2.376G16.1.CDS6;Parent=BruzV2.376G16.1
Bruz_scaf_376	Mikado_loci	exon	60506	60619	.	+	.	ID=BruzV2.376G16.1.exon6;Parent=BruzV2.376G16.1
Bruz_scaf_376	Mikado_loci	CDS	60992	61036	.	+	0	ID=BruzV2.376G16.1.CDS7;Parent=BruzV2.376G16.1
Bruz_scaf_376	Mikado_loci	exon	60992	61036	.	+	.	ID=BruzV2.376G16.1.exon7;Parent=BruzV2.376G16.1
Bruz_scaf_376	Mikado_loci	CDS	61546	61630	.	+	0	ID=BruzV2.376G16.1.CDS8;Parent=BruzV2.376G16.1
Bruz_scaf_376	Mikado_loci	exon	61546	61630	.	+	.	ID=BruzV2.376G16.1.exon8;Parent=BruzV2.376G16.1
Bruz_scaf_376	Mikado_loci	CDS	61772	61822	.	+	2	ID=BruzV2.376G16.1.CDS9;Parent=BruzV2.376G16.1
Bruz_scaf_376	Mikado_loci	exon	61772	61822	.	+	.	ID=BruzV2.376G16.1.exon9;Parent=BruzV2.376G16.1
Bruz_scaf_376	Mikado_loci	CDS	61910	61995	.	+	2	ID=BruzV2.376G16.1.CDS10;Parent=BruzV2.376G16.1
Bruz_scaf_376	Mikado_loci	exon	61910	62323	.	+	.	ID=BruzV2.376G16.1.exon10;Parent=BruzV2.376G16.1
Bruz_scaf_376	Mikado_loci	three_prime_UTR	61996	62323	.	+	.	ID=BruzV2.376G16.1.three_prime_UTR1;Parent=BruzV2.376G16.1
###
Bruz_scaf_376	Mikado_loci	superlocus	68966	76790	.	+	.	ID=Mikado_superlocus:Bruz_scaf_376+:68966-76790;Name=superlocus:Bruz_scaf_376+:68966-76790
Bruz_scaf_376	Mikado_loci	gene	68966	76790	21	+	.	ID=BruzV2.376G18;Name=BruzV2.376G18;multiexonic=True;superlocus=Mikado_superlocus:Bruz_scaf_376+:68966-76790
Bruz_scaf_376	Mikado_loci	mRNA	68966	76790	21	+	.	ID=BruzV2.376G18.1;Parent=BruzV2.376G18;Name=BruzV2.376G18.1;alias=v1_Bruz.376G18.1;alias=Bruz_scaf_376.g181.t1;canonical_junctions=1,2,3,4,5,6,7,8,10,11,12,13,14,15,16,17,18,19,20,22,23;canonical_number=21;canonical_proportion=0.9130434782608695;primary=True
Bruz_scaf_376	Mikado_loci	exon	68966	69266	.	+	.	ID=BruzV2.376G18.1.exon1;Parent=BruzV2.376G18.1
Bruz_scaf_376	Mikado_loci	five_prime_UTR	68966	69266	.	+	.	ID=BruzV2.376G18.1.five_prime_UTR1;Parent=BruzV2.376G18.1
Bruz_scaf_376	Mikado_loci	exon	70521	70559	.	+	.	ID=BruzV2.376G18.1.exon2;Parent=BruzV2.376G18.1
Bruz_scaf_376	Mikado_loci	five_prime_UTR	70521	70532	.	+	.	ID=BruzV2.376G18.1.five_prime_UTR2;Parent=BruzV2.376G18.1
Bruz_scaf_376	Mikado_loci	CDS	70533	70559	.	+	0	ID=BruzV2.376G18.1.CDS1;Parent=BruzV2.376G18.1
Bruz_scaf_376	Mikado_loci	CDS	71544	71915	.	+	0	ID=BruzV2.376G18.1.CDS2;Parent=BruzV2.376G18.1
Bruz_scaf_376	Mikado_loci	exon	71544	71915	.	+	.	ID=BruzV2.376G18.1.exon3;Parent=BruzV2.376G18.1
Bruz_scaf_376	Mikado_loci	CDS	72038	72085	.	+	0	ID=BruzV2.376G18.1.CDS3;Parent=BruzV2.376G18.1
Bruz_scaf_376	Mikado_loci	exon	72038	72085	.	+	.	ID=BruzV2.376G18.1.exon4;Parent=BruzV2.376G18.1
Bruz_scaf_376	Mikado_loci	CDS	72192	72263	.	+	0	ID=BruzV2.376G18.1.CDS4;Parent=BruzV2.376G18.1
Bruz_scaf_376	Mikado_loci	exon	72192	72263	.	+	.	ID=BruzV2.376G18.1.exon5;Parent=BruzV2.376G18.1
Bruz_scaf_376	Mikado_loci	CDS	72343	72442	.	+	0	ID=BruzV2.376G18.1.CDS5;Parent=BruzV2.376G18.1
Bruz_scaf_376	Mikado_loci	exon	72343	72442	.	+	.	ID=BruzV2.376G18.1.exon6;Parent=BruzV2.376G18.1
Bruz_scaf_376	Mikado_loci	CDS	72705	72800	.	+	2	ID=BruzV2.376G18.1.CDS6;Parent=BruzV2.376G18.1
Bruz_scaf_376	Mikado_loci	exon	72705	72800	.	+	.	ID=BruzV2.376G18.1.exon7;Parent=BruzV2.376G18.1
Bruz_scaf_376	Mikado_loci	CDS	72903	72964	.	+	2	ID=BruzV2.376G18.1.CDS7;Parent=BruzV2.376G18.1
Bruz_scaf_376	Mikado_loci	exon	72903	72964	.	+	.	ID=BruzV2.376G18.1.exon8;Parent=BruzV2.376G18.1
Bruz_scaf_376	Mikado_loci	CDS	73089	73190	.	+	0	ID=BruzV2.376G18.1.CDS8;Parent=BruzV2.376G18.1
Bruz_scaf_376	Mikado_loci	exon	73089	73190	.	+	.	ID=BruzV2.376G18.1.exon9;Parent=BruzV2.376G18.1
Bruz_scaf_376	Mikado_loci	CDS	73277	73360	.	+	0	ID=BruzV2.376G18.1.CDS9;Parent=BruzV2.376G18.1
Bruz_scaf_376	Mikado_loci	exon	73277	73360	.	+	.	ID=BruzV2.376G18.1.exon10;Parent=BruzV2.376G18.1
Bruz_scaf_376	Mikado_loci	CDS	73452	73604	.	+	0	ID=BruzV2.376G18.1.CDS10;Parent=BruzV2.376G18.1
Bruz_scaf_376	Mikado_loci	exon	73452	73604	.	+	.	ID=BruzV2.376G18.1.exon11;Parent=BruzV2.376G18.1
Bruz_scaf_376	Mikado_loci	CDS	73691	73746	.	+	0	ID=BruzV2.376G18.1.CDS11;Parent=BruzV2.376G18.1
Bruz_scaf_376	Mikado_loci	exon	73691	73746	.	+	.	ID=BruzV2.376G18.1.exon12;Parent=BruzV2.376G18.1
Bruz_scaf_376	Mikado_loci	CDS	73885	74062	.	+	1	ID=BruzV2.376G18.1.CDS12;Parent=BruzV2.376G18.1
Bruz_scaf_376	Mikado_loci	exon	73885	74062	.	+	.	ID=BruzV2.376G18.1.exon13;Parent=BruzV2.376G18.1
Bruz_scaf_376	Mikado_loci	CDS	74180	74377	.	+	0	ID=BruzV2.376G18.1.CDS13;Parent=BruzV2.376G18.1
Bruz_scaf_376	Mikado_loci	exon	74180	74377	.	+	.	ID=BruzV2.376G18.1.exon14;Parent=BruzV2.376G18.1
Bruz_scaf_376	Mikado_loci	CDS	74444	74542	.	+	0	ID=BruzV2.376G18.1.CDS14;Parent=BruzV2.376G18.1
Bruz_scaf_376	Mikado_loci	exon	74444	74542	.	+	.	ID=BruzV2.376G18.1.exon15;Parent=BruzV2.376G18.1
Bruz_scaf_376	Mikado_loci	CDS	74620	74751	.	+	0	ID=BruzV2.376G18.1.CDS15;Parent=BruzV2.376G18.1
Bruz_scaf_376	Mikado_loci	exon	74620	74751	.	+	.	ID=BruzV2.376G18.1.exon16;Parent=BruzV2.376G18.1
Bruz_scaf_376	Mikado_loci	CDS	74836	74972	.	+	0	ID=BruzV2.376G18.1.CDS16;Parent=BruzV2.376G18.1
Bruz_scaf_376	Mikado_loci	exon	74836	74972	.	+	.	ID=BruzV2.376G18.1.exon17;Parent=BruzV2.376G18.1
Bruz_scaf_376	Mikado_loci	CDS	75220	75319	.	+	1	ID=BruzV2.376G18.1.CDS17;Parent=BruzV2.376G18.1
Bruz_scaf_376	Mikado_loci	exon	75220	75319	.	+	.	ID=BruzV2.376G18.1.exon18;Parent=BruzV2.376G18.1
Bruz_scaf_376	Mikado_loci	CDS	75422	75517	.	+	0	ID=BruzV2.376G18.1.CDS18;Parent=BruzV2.376G18.1
Bruz_scaf_376	Mikado_loci	exon	75422	75517	.	+	.	ID=BruzV2.376G18.1.exon19;Parent=BruzV2.376G18.1
Bruz_scaf_376	Mikado_loci	CDS	75643	75743	.	+	0	ID=BruzV2.376G18.1.CDS19;Parent=BruzV2.376G18.1
Bruz_scaf_376	Mikado_loci	exon	75643	75743	.	+	.	ID=BruzV2.376G18.1.exon20;Parent=BruzV2.376G18.1
Bruz_scaf_376	Mikado_loci	CDS	75822	75927	.	+	1	ID=BruzV2.376G18.1.CDS20;Parent=BruzV2.376G18.1
Bruz_scaf_376	Mikado_loci	exon	75822	75927	.	+	.	ID=BruzV2.376G18.1.exon21;Parent=BruzV2.376G18.1
Bruz_scaf_376	Mikado_loci	CDS	75998	76087	.	+	0	ID=BruzV2.376G18.1.CDS21;Parent=BruzV2.376G18.1
Bruz_scaf_376	Mikado_loci	exon	75998	76087	.	+	.	ID=BruzV2.376G18.1.exon22;Parent=BruzV2.376G18.1
Bruz_scaf_376	Mikado_loci	CDS	76188	76317	.	+	0	ID=BruzV2.376G18.1.CDS22;Parent=BruzV2.376G18.1
Bruz_scaf_376	Mikado_loci	exon	76188	76317	.	+	.	ID=BruzV2.376G18.1.exon23;Parent=BruzV2.376G18.1
Bruz_scaf_376	Mikado_loci	CDS	76411	76508	.	+	2	ID=BruzV2.376G18.1.CDS23;Parent=BruzV2.376G18.1
Bruz_scaf_376	Mikado_loci	exon	76411	76790	.	+	.	ID=BruzV2.376G18.1.exon24;Parent=BruzV2.376G18.1
Bruz_scaf_376	Mikado_loci	three_prime_UTR	76509	76790	.	+	.	ID=BruzV2.376G18.1.three_prime_UTR1;Parent=BruzV2.376G18.1
###
Bruz_scaf_376	Mikado_loci	superlocus	77885	79514	.	+	.	ID=Mikado_superlocus:Bruz_scaf_376+:77885-79514;Name=superlocus:Bruz_scaf_376+:77885-79514
Bruz_scaf_376	Mikado_loci	gene	77885	79514	18	+	.	ID=BruzV2.376G20;Name=BruzV2.376G20;multiexonic=False;superlocus=Mikado_superlocus:Bruz_scaf_376+:77885-79514
Bruz_scaf_376	Mikado_loci	mRNA	77885	79514	18	+	.	ID=BruzV2.376G20.1;Parent=BruzV2.376G20;Name=BruzV2.376G20.1;alias=st_MSTRG.40912.1;primary=True
Bruz_scaf_376	Mikado_loci	exon	77885	79514	.	+	.	ID=BruzV2.376G20.1.exon1;Parent=BruzV2.376G20.1
Bruz_scaf_376	Mikado_loci	five_prime_UTR	77885	78192	.	+	.	ID=BruzV2.376G20.1.five_prime_UTR1;Parent=BruzV2.376G20.1
Bruz_scaf_376	Mikado_loci	CDS	78193	78909	.	+	0	ID=BruzV2.376G20.1.CDS1;Parent=BruzV2.376G20.1
Bruz_scaf_376	Mikado_loci	three_prime_UTR	78910	79514	.	+	.	ID=BruzV2.376G20.1.three_prime_UTR1;Parent=BruzV2.376G20.1
###
Bruz_scaf_376	Mikado_loci	superlocus	108306	110712	.	+	.	ID=Mikado_superlocus:Bruz_scaf_376+:108306-110712;Name=superlocus:Bruz_scaf_376+:108306-110712
Bruz_scaf_376	Mikado_loci	ncRNA_gene	108306	110712	17	+	.	ID=BruzV2.376G22;Name=BruzV2.376G22;multiexonic=True;superlocus=Mikado_superlocus:Bruz_scaf_376+:108306-110712
Bruz_scaf_376	Mikado_loci	ncRNA	108306	110712	17	+	.	ID=BruzV2.376G22.1;Parent=BruzV2.376G22;Name=v1_Bruz.376G30.1;alias=v1_Bruz.376G30.1;alias=Bruz_scaf_376.g187.t1;canonical_junctions=1,2,3,4;canonical_number=4;canonical_proportion=1.0;primary=True
Bruz_scaf_376	Mikado_loci	exon	108306	108437	.	+	.	ID=BruzV2.376G22.1.exon1;Parent=BruzV2.376G22.1
Bruz_scaf_376	Mikado_loci	exon	109063	109121	.	+	.	ID=BruzV2.376G22.1.exon2;Parent=BruzV2.376G22.1
Bruz_scaf_376	Mikado_loci	exon	109209	109281	.	+	.	ID=BruzV2.376G22.1.exon3;Parent=BruzV2.376G22.1
Bruz_scaf_376	Mikado_loci	exon	109375	109440	.	+	.	ID=BruzV2.376G22.1.exon4;Parent=BruzV2.376G22.1
Bruz_scaf_376	Mikado_loci	exon	110232	110712	.	+	.	ID=BruzV2.376G22.1.exon5;Parent=BruzV2.376G22.1
###
Bruz_scaf_376	Mikado_loci	superlocus	118076	119034	.	+	.	ID=Mikado_superlocus:Bruz_scaf_376+:118076-119034;Name=superlocus:Bruz_scaf_376+:118076-119034
Bruz_scaf_376	Mikado_loci	gene	118076	119034	19	+	.	ID=BruzV2.376G24;Name=BruzV2.376G24;multiexonic=False;superlocus=Mikado_superlocus:Bruz_scaf_376+:118076-119034
Bruz_scaf_376	Mikado_loci	mRNA	118076	119034	19	+	.	ID=BruzV2.376G24.1;Parent=BruzV2.376G24;Name=BruzV2.376G24.1;alias=v1_Bruz.376G36.1;alias=Bruz_scaf_376.g188.t1;primary=True
Bruz_scaf_376	Mikado_loci	exon	118076	119034	.	+	.	ID=BruzV2.376G24.1.exon1;Parent=BruzV2.376G24.1
Bruz_scaf_376	Mikado_loci	five_prime_UTR	118076	118077	.	+	.	ID=BruzV2.376G24.1.five_prime_UTR1;Parent=BruzV2.376G24.1
Bruz_scaf_376	Mikado_loci	CDS	118078	118836	.	+	0	ID=BruzV2.376G24.1.CDS1;Parent=BruzV2.376G24.1
Bruz_scaf_376	Mikado_loci	three_prime_UTR	118837	119034	.	+	.	ID=BruzV2.376G24.1.three_prime_UTR1;Parent=BruzV2.376G24.1
###
Bruz_scaf_376	Mikado_loci	superlocus	119084	122150	.	+	.	ID=Mikado_superlocus:Bruz_scaf_376+:119084-122150;Name=superlocus:Bruz_scaf_376+:119084-122150
Bruz_scaf_376	Mikado_loci	gene	119086	122150	20	+	.	ID=BruzV2.376G26;Name=BruzV2.376G26;multiexonic=True;superlocus=Mikado_superlocus:Bruz_scaf_376+:119084-122150
Bruz_scaf_376	Mikado_loci	mRNA	119086	122150	20	+	.	ID=BruzV2.376G26.1;Parent=BruzV2.376G26;Name=BruzV2.376G26.1;alias=v1_Bruz.376G38.1;alias=Bruz_scaf_376.g189.t1;canonical_junctions=1,2;canonical_number=2;canonical_proportion=1.0;primary=True
Bruz_scaf_376	Mikado_loci	exon	119086	119370	.	+	.	ID=BruzV2.376G26.1.exon1;Parent=BruzV2.376G26.1
Bruz_scaf_376	Mikado_loci	five_prime_UTR	119086	119086	.	+	.	ID=BruzV2.376G26.1.five_prime_UTR1;Parent=BruzV2.376G26.1
Bruz_scaf_376	Mikado_loci	CDS	119087	119370	.	+	0	ID=BruzV2.376G26.1.CDS1;Parent=BruzV2.376G26.1
Bruz_scaf_376	Mikado_loci	CDS	119640	120563	.	+	1	ID=BruzV2.376G26.1.CDS2;Parent=BruzV2.376G26.1
Bruz_scaf_376	Mikado_loci	exon	119640	120563	.	+	.	ID=BruzV2.376G26.1.exon2;Parent=BruzV2.376G26.1
Bruz_scaf_376	Mikado_loci	CDS	121784	121874	.	+	1	ID=BruzV2.376G26.1.CDS3;Parent=BruzV2.376G26.1
Bruz_scaf_376	Mikado_loci	exon	121784	122150	.	+	.	ID=BruzV2.376G26.1.exon3;Parent=BruzV2.376G26.1
Bruz_scaf_376	Mikado_loci	three_prime_UTR	121875	122150	.	+	.	ID=BruzV2.376G26.1.three_prime_UTR1;Parent=BruzV2.376G26.1
###
Bruz_scaf_376	Mikado_loci	superlocus	79857	85575	.	-	.	ID=Mikado_superlocus:Bruz_scaf_376-:79857-85575;Name=superlocus:Bruz_scaf_376-:79857-85575
Bruz_scaf_376	Mikado_loci	gene	79857	85575	18	-	.	ID=BruzV2.376G28;Name=BruzV2.376G28;multiexonic=True;superlocus=Mikado_superlocus:Bruz_scaf_376-:79857-85575
Bruz_scaf_376	Mikado_loci	mRNA	79857	85575	18	-	.	ID=BruzV2.376G28.1;Parent=BruzV2.376G28;Name=BruzV2.376G28.1;alias=v1_Bruz.376G20.1;alias=Bruz_scaf_376.g182.t1;canonical_junctions=1,4,5,10,11;canonical_number=5;canonical_proportion=0.45454545454545453;primary=True
Bruz_scaf_376	Mikado_loci	exon	79857	80222	.	-	.	ID=BruzV2.376G28.1.exon1;Parent=BruzV2.376G28.1
Bruz_scaf_376	Mikado_loci	three_prime_UTR	79857	80222	.	-	.	ID=BruzV2.376G28.1.three_prime_UTR1;Parent=BruzV2.376G28.1
Bruz_scaf_376	Mikado_loci	exon	80324	80415	.	-	.	ID=BruzV2.376G28.1.exon2;Parent=BruzV2.376G28.1
Bruz_scaf_376	Mikado_loci	three_prime_UTR	80324	80415	.	-	.	ID=BruzV2.376G28.1.three_prime_UTR2;Parent=BruzV2.376G28.1
Bruz_scaf_376	Mikado_loci	exon	80747	80795	.	-	.	ID=BruzV2.376G28.1.exon3;Parent=BruzV2.376G28.1
Bruz_scaf_376	Mikado_loci	three_prime_UTR	80747	80795	.	-	.	ID=BruzV2.376G28.1.three_prime_UTR3;Parent=BruzV2.376G28.1
Bruz_scaf_376	Mikado_loci	exon	81105	81177	.	-	.	ID=BruzV2.376G28.1.exon4;Parent=BruzV2.376G28.1
Bruz_scaf_376	Mikado_loci	three_prime_UTR	81105	81177	.	-	.	ID=BruzV2.376G28.1.three_prime_UTR4;Parent=BruzV2.376G28.1
Bruz_scaf_376	Mikado_loci	exon	81542	81573	.	-	.	ID=BruzV2.376G28.1.exon5;Parent=BruzV2.376G28.1
Bruz_scaf_376	Mikado_loci	three_prime_UTR	81542	81573	.	-	.	ID=BruzV2.376G28.1.three_prime_UTR5;Parent=BruzV2.376G28.1
Bruz_scaf_376	Mikado_loci	exon	81656	81733	.	-	.	ID=BruzV2.376G28.1.exon6;Parent=BruzV2.376G28.1
Bruz_scaf_376	Mikado_loci	three_prime_UTR	81656	81727	.	-	.	ID=BruzV2.376G28.1.three_prime_UTR6;Parent=BruzV2.376G28.1
Bruz_scaf_376	Mikado_loci	CDS	81728	81733	.	-	0	ID=BruzV2.376G28.1.CDS1;Parent=BruzV2.376G28.1
Bruz_scaf_376	Mikado_loci	CDS	82023	82112	.	-	0	ID=BruzV2.376G28.1.CDS2;Parent=BruzV2.376G28.1
Bruz_scaf_376	Mikado_loci	exon	82023	82112	.	-	.	ID=BruzV2.376G28.1.exon7;Parent=BruzV2.376G28.1
Bruz_scaf_376	Mikado_loci	CDS	82638	82739	.	-	0	ID=BruzV2.376G28.1.CDS3;Parent=BruzV2.376G28.1
Bruz_scaf_376	Mikado_loci	exon	82638	82739	.	-	.	ID=BruzV2.376G28.1.exon8;Parent=BruzV2.376G28.1
Bruz_scaf_376	Mikado_loci	CDS	83056	83123	.	-	2	ID=BruzV2.376G28.1.CDS4;Parent=BruzV2.376G28.1
Bruz_scaf_376	Mikado_loci	exon	83056	83123	.	-	.	ID=BruzV2.376G28.1.exon9;Parent=BruzV2.376G28.1
Bruz_scaf_376	Mikado_loci	CDS	83287	83365	.	-	0	ID=BruzV2.376G28.1.CDS5;Parent=BruzV2.376G28.1
Bruz_scaf_376	Mikado_loci	exon	83287	83365	.	-	.	ID=BruzV2.376G28.1.exon10;Parent=BruzV2.376G28.1
Bruz_scaf_376	Mikado_loci	CDS	85031	85111	.	-	0	ID=BruzV2.376G28.1.CDS6;Parent=BruzV2.376G28.1
Bruz_scaf_376	Mikado_loci	exon	85031	85111	.	-	.	ID=BruzV2.376G28.1.exon11;Parent=BruzV2.376G28.1
Bruz_scaf_376	Mikado_loci	CDS	85248	85367	.	-	0	ID=BruzV2.376G28.1.CDS7;Parent=BruzV2.376G28.1
Bruz_scaf_376	Mikado_loci	exon	85248	85575	.	-	.	ID=BruzV2.376G28.1.exon12;Parent=BruzV2.376G28.1
Bruz_scaf_376	Mikado_loci	five_prime_UTR	85368	85575	.	-	.	ID=BruzV2.376G28.1.five_prime_UTR1;Parent=BruzV2.376G28.1
###
Bruz_scaf_376	Mikado_loci	superlocus	89377	98195	.	-	.	ID=Mikado_superlocus:Bruz_scaf_376-:89377-98195;Name=superlocus:Bruz_scaf_376-:89377-98195
Bruz_scaf_376	Mikado_loci	gene	89377	98195	20	-	.	ID=BruzV2.376G30;Name=BruzV2.376G30;multiexonic=True;superlocus=Mikado_superlocus:Bruz_scaf_376-:89377-98195
Bruz_scaf_376	Mikado_loci	mRNA	89377	98195	20	-	.	ID=BruzV2.376G30.1;Parent=BruzV2.376G30;Name=BruzV2.376G30.1;alias=v1_Bruz.376G22.1;alias=Bruz_scaf_376.g184.t1;canonical_junctions=1,2,3,5,6,7,8,9,10,11,12,13,14,15,16,17,18,19,20;canonical_number=19;canonical_proportion=0.95;primary=True
Bruz_scaf_376	Mikado_loci	exon	89377	89461	.	-	.	ID=BruzV2.376G30.1.exon1;Parent=BruzV2.376G30.1
Bruz_scaf_376	Mikado_loci	three_prime_UTR	89377	89419	.	-	.	ID=BruzV2.376G30.1.three_prime_UTR1;Parent=BruzV2.376G30.1
Bruz_scaf_376	Mikado_loci	CDS	89420	89461	.	-	0	ID=BruzV2.376G30.1.CDS1;Parent=BruzV2.376G30.1
Bruz_scaf_376	Mikado_loci	CDS	89593	89685	.	-	0	ID=BruzV2.376G30.1.CDS2;Parent=BruzV2.376G30.1
Bruz_scaf_376	Mikado_loci	exon	89593	89685	.	-	.	ID=BruzV2.376G30.1.exon2;Parent=BruzV2.376G30.1
Bruz_scaf_376	Mikado_loci	CDS	89770	89856	.	-	0	ID=BruzV2.376G30.1.CDS3;Parent=BruzV2.376G30.1
Bruz_scaf_376	Mikado_loci	exon	89770	89856	.	-	.	ID=BruzV2.376G30.1.exon3;Parent=BruzV2.376G30.1
Bruz_scaf_376	Mikado_loci	CDS	89952	90060	.	-	1	ID=BruzV2.376G30.1.CDS4;Parent=BruzV2.376G30.1
Bruz_scaf_376	Mikado_loci	exon	89952	90060	.	-	.	ID=BruzV2.376G30.1.exon4;Parent=BruzV2.376G30.1
Bruz_scaf_376	Mikado_loci	CDS	90142	90233	.	-	0	ID=BruzV2.376G30.1.CDS5;Parent=BruzV2.376G30.1
Bruz_scaf_376	Mikado_loci	exon	90142	90233	.	-	.	ID=BruzV2.376G30.1.exon5;Parent=BruzV2.376G30.1
Bruz_scaf_376	Mikado_loci	CDS	90309	90392	.	-	0	ID=BruzV2.376G30.1.CDS6;Parent=BruzV2.376G30.1
Bruz_scaf_376	Mikado_loci	exon	90309	90392	.	-	.	ID=BruzV2.376G30.1.exon6;Parent=BruzV2.376G30.1
Bruz_scaf_376	Mikado_loci	CDS	90764	90900	.	-	2	ID=BruzV2.376G30.1.CDS7;Parent=BruzV2.376G30.1
Bruz_scaf_376	Mikado_loci	exon	90764	90900	.	-	.	ID=BruzV2.376G30.1.exon7;Parent=BruzV2.376G30.1
Bruz_scaf_376	Mikado_loci	CDS	90997	91102	.	-	0	ID=BruzV2.376G30.1.CDS8;Parent=BruzV2.376G30.1
Bruz_scaf_376	Mikado_loci	exon	90997	91102	.	-	.	ID=BruzV2.376G30.1.exon8;Parent=BruzV2.376G30.1
Bruz_scaf_376	Mikado_loci	CDS	91284	91469	.	-	0	ID=BruzV2.376G30.1.CDS9;Parent=BruzV2.376G30.1
Bruz_scaf_376	Mikado_loci	exon	91284	91469	.	-	.	ID=BruzV2.376G30.1.exon9;Parent=BruzV2.376G30.1
Bruz_scaf_376	Mikado_loci	CDS	92196	92467	.	-	2	ID=BruzV2.376G30.1.CDS10;Parent=BruzV2.376G30.1
Bruz_scaf_376	Mikado_loci	exon	92196	92467	.	-	.	ID=BruzV2.376G30.1.exon10;Parent=BruzV2.376G30.1
Bruz_scaf_376	Mikado_loci	CDS	95328	95406	.	-	0	ID=BruzV2.376G30.1.CDS11;Parent=BruzV2.376G30.1
Bruz_scaf_376	Mikado_loci	exon	95328	95406	.	-	.	ID=BruzV2.376G30.1.exon11;Parent=BruzV2.376G30.1
Bruz_scaf_376	Mikado_loci	CDS	95659	95883	.	-	0	ID=BruzV2.376G30.1.CDS12;Parent=BruzV2.376G30.1
Bruz_scaf_376	Mikado_loci	exon	95659	95883	.	-	.	ID=BruzV2.376G30.1.exon12;Parent=BruzV2.376G30.1
Bruz_scaf_376	Mikado_loci	CDS	95983	96070	.	-	1	ID=BruzV2.376G30.1.CDS13;Parent=BruzV2.376G30.1
Bruz_scaf_376	Mikado_loci	exon	95983	96070	.	-	.	ID=BruzV2.376G30.1.exon13;Parent=BruzV2.376G30.1
Bruz_scaf_376	Mikado_loci	CDS	96399	96558	.	-	2	ID=BruzV2.376G30.1.CDS14;Parent=BruzV2.376G30.1
Bruz_scaf_376	Mikado_loci	exon	96399	96558	.	-	.	ID=BruzV2.376G30.1.exon14;Parent=BruzV2.376G30.1
Bruz_scaf_376	Mikado_loci	CDS	96611	96815	.	-	0	ID=BruzV2.376G30.1.CDS15;Parent=BruzV2.376G30.1
Bruz_scaf_376	Mikado_loci	exon	96611	96815	.	-	.	ID=BruzV2.376G30.1.exon15;Parent=BruzV2.376G30.1
Bruz_scaf_376	Mikado_loci	CDS	97083	97136	.	-	0	ID=BruzV2.376G30.1.CDS16;Parent=BruzV2.376G30.1
Bruz_scaf_376	Mikado_loci	exon	97083	97145	.	-	.	ID=BruzV2.376G30.1.exon16;Parent=BruzV2.376G30.1
Bruz_scaf_376	Mikado_loci	five_prime_UTR	97137	97145	.	-	.	ID=BruzV2.376G30.1.five_prime_UTR1;Parent=BruzV2.376G30.1
Bruz_scaf_376	Mikado_loci	exon	97298	97390	.	-	.	ID=BruzV2.376G30.1.exon17;Parent=BruzV2.376G30.1
Bruz_scaf_376	Mikado_loci	five_prime_UTR	97298	97390	.	-	.	ID=BruzV2.376G30.1.five_prime_UTR2;Parent=BruzV2.376G30.1
Bruz_scaf_376	Mikado_loci	exon	97473	97559	.	-	.	ID=BruzV2.376G30.1.exon18;Parent=BruzV2.376G30.1
Bruz_scaf_376	Mikado_loci	five_prime_UTR	97473	97559	.	-	.	ID=BruzV2.376G30.1.five_prime_UTR3;Parent=BruzV2.376G30.1
Bruz_scaf_376	Mikado_loci	exon	97690	97798	.	-	.	ID=BruzV2.376G30.1.exon19;Parent=BruzV2.376G30.1
Bruz_scaf_376	Mikado_loci	five_prime_UTR	97690	97798	.	-	.	ID=BruzV2.376G30.1.five_prime_UTR4;Parent=BruzV2.376G30.1
Bruz_scaf_376	Mikado_loci	exon	97904	97998	.	-	.	ID=BruzV2.376G30.1.exon20;Parent=BruzV2.376G30.1
Bruz_scaf_376	Mikado_loci	five_prime_UTR	97904	97998	.	-	.	ID=BruzV2.376G30.1.five_prime_UTR5;Parent=BruzV2.376G30.1
Bruz_scaf_376	Mikado_loci	exon	98075	98195	.	-	.	ID=BruzV2.376G30.1.exon21;Parent=BruzV2.376G30.1
Bruz_scaf_376	Mikado_loci	five_prime_UTR	98075	98195	.	-	.	ID=BruzV2.376G30.1.five_prime_UTR6;Parent=BruzV2.376G30.1
###
Bruz_scaf_376	Mikado_loci	superlocus	101095	105696	.	-	.	ID=Mikado_superlocus:Bruz_scaf_376-:101095-105696;Name=superlocus:Bruz_scaf_376-:101095-105696
Bruz_scaf_376	Mikado_loci	gene	101097	103835	21	-	.	ID=BruzV2.376G32;Name=BruzV2.376G32;multiexonic=True;superlocus=Mikado_superlocus:Bruz_scaf_376-:101095-105696
Bruz_scaf_376	Mikado_loci	mRNA	101097	103835	21	-	.	ID=BruzV2.376G32.1;Parent=BruzV2.376G32;Name=BruzV2.376G32.1;alias=v1_Bruz.376G24.1;alias=Bruz_scaf_376.g185.t1;canonical_junctions=1,2,3;canonical_number=3;canonical_proportion=1.0;primary=True
Bruz_scaf_376	Mikado_loci	exon	101097	101614	.	-	.	ID=BruzV2.376G32.1.exon1;Parent=BruzV2.376G32.1
Bruz_scaf_376	Mikado_loci	three_prime_UTR	101097	101428	.	-	.	ID=BruzV2.376G32.1.three_prime_UTR1;Parent=BruzV2.376G32.1
Bruz_scaf_376	Mikado_loci	CDS	101429	101614	.	-	0	ID=BruzV2.376G32.1.CDS1;Parent=BruzV2.376G32.1
Bruz_scaf_376	Mikado_loci	CDS	101705	101785	.	-	0	ID=BruzV2.376G32.1.CDS2;Parent=BruzV2.376G32.1
Bruz_scaf_376	Mikado_loci	exon	101705	101785	.	-	.	ID=BruzV2.376G32.1.exon2;Parent=BruzV2.376G32.1
Bruz_scaf_376	Mikado_loci	CDS	101868	102014	.	-	0	ID=BruzV2.376G32.1.CDS3;Parent=BruzV2.376G32.1
Bruz_scaf_376	Mikado_loci	exon	101868	102014	.	-	.	ID=BruzV2.376G32.1.exon3;Parent=BruzV2.376G32.1
Bruz_scaf_376	Mikado_loci	CDS	102891	103145	.	-	0	ID=BruzV2.376G32.1.CDS4;Parent=BruzV2.376G32.1
Bruz_scaf_376	Mikado_loci	exon	102891	103835	.	-	.	ID=BruzV2.376G32.1.exon4;Parent=BruzV2.376G32.1
Bruz_scaf_376	Mikado_loci	five_prime_UTR	103146	103835	.	-	.	ID=BruzV2.376G32.1.five_prime_UTR1;Parent=BruzV2.376G32.1
Bruz_scaf_376	Mikado_loci	ncRNA_gene	104051	105235	17	-	.	ID=BruzV2.376G34;Name=BruzV2.376G34;multiexonic=True;superlocus=Mikado_superlocus:Bruz_scaf_376-:101095-105696
Bruz_scaf_376	Mikado_loci	ncRNA	104051	105235	17	-	.	ID=BruzV2.376G34.1;Parent=BruzV2.376G34;Name=v1_Bruz.376G26.1;alias=v1_Bruz.376G26.1;alias=Bruz_scaf_376.g186.t1;canonical_junctions=1,2;canonical_number=2;canonical_proportion=1.0;primary=True
Bruz_scaf_376	Mikado_loci	exon	104051	104621	.	-	.	ID=BruzV2.376G34.1.exon1;Parent=BruzV2.376G34.1
Bruz_scaf_376	Mikado_loci	exon	104833	104997	.	-	.	ID=BruzV2.376G34.1.exon2;Parent=BruzV2.376G34.1
Bruz_scaf_376	Mikado_loci	exon	105189	105235	.	-	.	ID=BruzV2.376G34.1.exon3;Parent=BruzV2.376G34.1
###
Bruz_scaf_376	Mikado_loci	superlocus	106491	106978	.	-	.	ID=Mikado_superlocus:Bruz_scaf_376-:106491-106978;Name=superlocus:Bruz_scaf_376-:106491-106978
Bruz_scaf_376	Mikado_loci	gene	106491	106978	17	-	.	ID=BruzV2.376G36;Name=BruzV2.376G36;multiexonic=False;superlocus=Mikado_superlocus:Bruz_scaf_376-:106491-106978
Bruz_scaf_376	Mikado_loci	mRNA	106491	106978	17	-	.	ID=BruzV2.376G36.1;Parent=BruzV2.376G36;Name=BruzV2.376G36.1;alias=st_MSTRG.40918.1;primary=True
Bruz_scaf_376	Mikado_loci	exon	106491	106978	.	-	.	ID=BruzV2.376G36.1.exon1;Parent=BruzV2.376G36.1
Bruz_scaf_376	Mikado_loci	three_prime_UTR	106491	106534	.	-	.	ID=BruzV2.376G36.1.three_prime_UTR1;Parent=BruzV2.376G36.1
Bruz_scaf_376	Mikado_loci	CDS	106535	106978	.	-	0	ID=BruzV2.376G36.1.CDS1;Parent=BruzV2.376G36.1
###
Bruz_scaf_37607	Mikado_loci	superlocus	623	2575	.	-	.	ID=Mikado_superlocus:Bruz_scaf_37607-:623-2575;Name=superlocus:Bruz_scaf_37607-:623-2575
Bruz_scaf_37607	Mikado_loci	gene	623	2575	19	-	.	ID=BruzV2.37607G2;Name=BruzV2.37607G2;multiexonic=False;superlocus=Mikado_superlocus:Bruz_scaf_37607-:623-2575
Bruz_scaf_37607	Mikado_loci	mRNA	623	2575	19	-	.	ID=BruzV2.37607G2.1;Parent=BruzV2.37607G2;Name=BruzV2.37607G2.1;alias=v1_Bruz.37607G2.1;alias=MSTRG.39140.1;primary=True
Bruz_scaf_37607	Mikado_loci	exon	623	2575	.	-	.	ID=BruzV2.37607G2.1.exon1;Parent=BruzV2.37607G2.1
Bruz_scaf_37607	Mikado_loci	three_prime_UTR	623	1401	.	-	.	ID=BruzV2.37607G2.1.three_prime_UTR1;Parent=BruzV2.37607G2.1
Bruz_scaf_37607	Mikado_loci	CDS	1402	2187	.	-	0	ID=BruzV2.37607G2.1.CDS1;Parent=BruzV2.37607G2.1
Bruz_scaf_37607	Mikado_loci	five_prime_UTR	2188	2575	.	-	.	ID=BruzV2.37607G2.1.five_prime_UTR1;Parent=BruzV2.37607G2.1
###
Bruz_scaf_3761	Mikado_loci	superlocus	30247	31395	.	-	.	ID=Mikado_superlocus:Bruz_scaf_3761-:30247-31395;Name=superlocus:Bruz_scaf_3761-:30247-31395
Bruz_scaf_3761	Mikado_loci	gene	30247	31395	20	-	.	ID=BruzV2.3761G2;Name=BruzV2.3761G2;multiexonic=True;superlocus=Mikado_superlocus:Bruz_scaf_3761-:30247-31395
Bruz_scaf_3761	Mikado_loci	mRNA	30247	31395	20	-	.	ID=BruzV2.3761G2.1;Parent=BruzV2.3761G2;Name=BruzV2.3761G2.1;alias=v1_Bruz.3761G2.1;alias=Bruz_scaf_3761.g1.t1;canonical_junctions=1,2;canonical_number=2;canonical_proportion=1.0;primary=True
Bruz_scaf_3761	Mikado_loci	exon	30247	30823	.	-	.	ID=BruzV2.3761G2.1.exon1;Parent=BruzV2.3761G2.1
Bruz_scaf_3761	Mikado_loci	three_prime_UTR	30247	30574	.	-	.	ID=BruzV2.3761G2.1.three_prime_UTR1;Parent=BruzV2.3761G2.1
Bruz_scaf_3761	Mikado_loci	CDS	30575	30823	.	-	0	ID=BruzV2.3761G2.1.CDS1;Parent=BruzV2.3761G2.1
Bruz_scaf_3761	Mikado_loci	CDS	30945	31077	.	-	1	ID=BruzV2.3761G2.1.CDS2;Parent=BruzV2.3761G2.1
Bruz_scaf_3761	Mikado_loci	exon	30945	31077	.	-	.	ID=BruzV2.3761G2.1.exon2;Parent=BruzV2.3761G2.1
Bruz_scaf_3761	Mikado_loci	CDS	31306	31394	.	-	0	ID=BruzV2.3761G2.1.CDS3;Parent=BruzV2.3761G2.1
Bruz_scaf_3761	Mikado_loci	exon	31306	31395	.	-	.	ID=BruzV2.3761G2.1.exon3;Parent=BruzV2.3761G2.1
Bruz_scaf_3761	Mikado_loci	five_prime_UTR	31395	31395	.	-	.	ID=BruzV2.3761G2.1.five_prime_UTR1;Parent=BruzV2.3761G2.1
###
Bruz_scaf_3762	Mikado_loci	superlocus	5039	5880	.	-	.	ID=Mikado_superlocus:Bruz_scaf_3762-:5039-5880;Name=superlocus:Bruz_scaf_3762-:5039-5880
Bruz_scaf_3762	Mikado_loci	gene	5039	5880	19	-	.	ID=BruzV2.3762G2;Name=BruzV2.3762G2;multiexonic=False;superlocus=Mikado_superlocus:Bruz_scaf_3762-:5039-5880
Bruz_scaf_3762	Mikado_loci	mRNA	5039	5880	19	-	.	ID=BruzV2.3762G2.1;Parent=BruzV2.3762G2;Name=BruzV2.3762G2.1;alias=v1_Bruz.3762G2.1;alias=MSTRG.39143.1;primary=True
Bruz_scaf_3762	Mikado_loci	exon	5039	5880	.	-	.	ID=BruzV2.3762G2.1.exon1;Parent=BruzV2.3762G2.1
Bruz_scaf_3762	Mikado_loci	three_prime_UTR	5039	5566	.	-	.	ID=BruzV2.3762G2.1.three_prime_UTR1;Parent=BruzV2.3762G2.1
Bruz_scaf_3762	Mikado_loci	CDS	5567	5878	.	-	0	ID=BruzV2.3762G2.1.CDS1;Parent=BruzV2.3762G2.1
Bruz_scaf_3762	Mikado_loci	five_prime_UTR	5879	5880	.	-	.	ID=BruzV2.3762G2.1.five_prime_UTR1;Parent=BruzV2.3762G2.1
###
Bruz_scaf_3762	Mikado_loci	superlocus	22662	26265	.	+	.	ID=Mikado_superlocus:Bruz_scaf_3762+:22662-26265;Name=superlocus:Bruz_scaf_3762+:22662-26265
Bruz_scaf_3762	Mikado_loci	gene	22696	25700	20	+	.	ID=BruzV2.3762G4;Name=BruzV2.3762G4;multiexonic=True;superlocus=Mikado_superlocus:Bruz_scaf_3762+:22662-26265
Bruz_scaf_3762	Mikado_loci	mRNA	22696	25700	20	+	.	ID=BruzV2.3762G4.1;Parent=BruzV2.3762G4;Name=BruzV2.3762G4.1;alias=v1_Bruz.3762G6.1;alias=Bruz_scaf_3762.g2.t1;canonical_junctions=1,2,3,4,5,6;canonical_number=6;canonical_proportion=1.0;primary=True
Bruz_scaf_3762	Mikado_loci	exon	22696	22795	.	+	.	ID=BruzV2.3762G4.1.exon1;Parent=BruzV2.3762G4.1
Bruz_scaf_3762	Mikado_loci	five_prime_UTR	22696	22696	.	+	.	ID=BruzV2.3762G4.1.five_prime_UTR1;Parent=BruzV2.3762G4.1
Bruz_scaf_3762	Mikado_loci	CDS	22697	22795	.	+	0	ID=BruzV2.3762G4.1.CDS1;Parent=BruzV2.3762G4.1
Bruz_scaf_3762	Mikado_loci	CDS	22966	23004	.	+	0	ID=BruzV2.3762G4.1.CDS2;Parent=BruzV2.3762G4.1
Bruz_scaf_3762	Mikado_loci	exon	22966	23004	.	+	.	ID=BruzV2.3762G4.1.exon2;Parent=BruzV2.3762G4.1
Bruz_scaf_3762	Mikado_loci	CDS	23115	23232	.	+	0	ID=BruzV2.3762G4.1.CDS3;Parent=BruzV2.3762G4.1
Bruz_scaf_3762	Mikado_loci	exon	23115	23232	.	+	.	ID=BruzV2.3762G4.1.exon3;Parent=BruzV2.3762G4.1
Bruz_scaf_3762	Mikado_loci	CDS	24142	24201	.	+	2	ID=BruzV2.3762G4.1.CDS4;Parent=BruzV2.3762G4.1
Bruz_scaf_3762	Mikado_loci	exon	24142	24201	.	+	.	ID=BruzV2.3762G4.1.exon4;Parent=BruzV2.3762G4.1
Bruz_scaf_3762	Mikado_loci	CDS	24873	24981	.	+	2	ID=BruzV2.3762G4.1.CDS5;Parent=BruzV2.3762G4.1
Bruz_scaf_3762	Mikado_loci	exon	24873	24981	.	+	.	ID=BruzV2.3762G4.1.exon5;Parent=BruzV2.3762G4.1
Bruz_scaf_3762	Mikado_loci	CDS	25084	25309	.	+	1	ID=BruzV2.3762G4.1.CDS6;Parent=BruzV2.3762G4.1
Bruz_scaf_3762	Mikado_loci	exon	25084	25309	.	+	.	ID=BruzV2.3762G4.1.exon6;Parent=BruzV2.3762G4.1
Bruz_scaf_3762	Mikado_loci	CDS	25448	25633	.	+	0	ID=BruzV2.3762G4.1.CDS7;Parent=BruzV2.3762G4.1
Bruz_scaf_3762	Mikado_loci	exon	25448	25700	.	+	.	ID=BruzV2.3762G4.1.exon7;Parent=BruzV2.3762G4.1
Bruz_scaf_3762	Mikado_loci	three_prime_UTR	25634	25700	.	+	.	ID=BruzV2.3762G4.1.three_prime_UTR1;Parent=BruzV2.3762G4.1
###
Bruz_scaf_3762	Mikado_loci	superlocus	27466	28130	.	+	.	ID=Mikado_superlocus:Bruz_scaf_3762+:27466-28130;Name=superlocus:Bruz_scaf_3762+:27466-28130
Bruz_scaf_3762	Mikado_loci	gene	27466	28130	19	+	.	ID=BruzV2.3762G6;Name=BruzV2.3762G6;multiexonic=True;superlocus=Mikado_superlocus:Bruz_scaf_3762+:27466-28130
Bruz_scaf_3762	Mikado_loci	mRNA	27466	28130	19	+	.	ID=BruzV2.3762G6.1;Parent=BruzV2.3762G6;Name=BruzV2.3762G6.1;alias=v1_Bruz.3762G8.1;alias=Bruz_scaf_3762.g3.t1;canonical_junctions=1;canonical_number=1;canonical_proportion=1.0;primary=True
Bruz_scaf_3762	Mikado_loci	exon	27466	27598	.	+	.	ID=BruzV2.3762G6.1.exon1;Parent=BruzV2.3762G6.1
Bruz_scaf_3762	Mikado_loci	five_prime_UTR	27466	27541	.	+	.	ID=BruzV2.3762G6.1.five_prime_UTR1;Parent=BruzV2.3762G6.1
Bruz_scaf_3762	Mikado_loci	CDS	27542	27598	.	+	0	ID=BruzV2.3762G6.1.CDS1;Parent=BruzV2.3762G6.1
Bruz_scaf_3762	Mikado_loci	CDS	27689	27985	.	+	0	ID=BruzV2.3762G6.1.CDS2;Parent=BruzV2.3762G6.1
Bruz_scaf_3762	Mikado_loci	exon	27689	28130	.	+	.	ID=BruzV2.3762G6.1.exon2;Parent=BruzV2.3762G6.1
Bruz_scaf_3762	Mikado_loci	three_prime_UTR	27986	28130	.	+	.	ID=BruzV2.3762G6.1.three_prime_UTR1;Parent=BruzV2.3762G6.1
###
Bruz_scaf_3763	Mikado_loci	superlocus	34897	37665	.	-	.	ID=Mikado_superlocus:Bruz_scaf_3763-:34897-37665;Name=superlocus:Bruz_scaf_3763-:34897-37665
Bruz_scaf_3763	Mikado_loci	gene	34897	37665	19	-	.	ID=BruzV2.3763G2;Name=BruzV2.3763G2;multiexonic=True;superlocus=Mikado_superlocus:Bruz_scaf_3763-:34897-37665
Bruz_scaf_3763	Mikado_loci	mRNA	34897	37665	19	-	.	ID=BruzV2.3763G2.1;Parent=BruzV2.3763G2;Name=BruzV2.3763G2.1;alias=v1_Bruz.3763G2.1;alias=Bruz_scaf_3763.g4.t1;canonical_junctions=1;canonical_number=1;canonical_proportion=1.0;primary=True
Bruz_scaf_3763	Mikado_loci	exon	34897	35911	.	-	.	ID=BruzV2.3763G2.1.exon1;Parent=BruzV2.3763G2.1
Bruz_scaf_3763	Mikado_loci	three_prime_UTR	34897	35131	.	-	.	ID=BruzV2.3763G2.1.three_prime_UTR1;Parent=BruzV2.3763G2.1
Bruz_scaf_3763	Mikado_loci	CDS	35132	35911	.	-	0	ID=BruzV2.3763G2.1.CDS1;Parent=BruzV2.3763G2.1
Bruz_scaf_3763	Mikado_loci	CDS	36031	37359	.	-	0	ID=BruzV2.3763G2.1.CDS2;Parent=BruzV2.3763G2.1
Bruz_scaf_3763	Mikado_loci	exon	36031	37665	.	-	.	ID=BruzV2.3763G2.1.exon2;Parent=BruzV2.3763G2.1
Bruz_scaf_3763	Mikado_loci	five_prime_UTR	37360	37665	.	-	.	ID=BruzV2.3763G2.1.five_prime_UTR1;Parent=BruzV2.3763G2.1
###
Bruz_scaf_37633	Mikado_loci	superlocus	530	1593	.	-	.	ID=Mikado_superlocus:Bruz_scaf_37633-:530-1593;Name=superlocus:Bruz_scaf_37633-:530-1593
Bruz_scaf_37633	Mikado_loci	gene	530	1593	17	-	.	ID=BruzV2.37633G2;Name=BruzV2.37633G2;multiexonic=False;superlocus=Mikado_superlocus:Bruz_scaf_37633-:530-1593
Bruz_scaf_37633	Mikado_loci	mRNA	530	1593	17	-	.	ID=BruzV2.37633G2.1;Parent=BruzV2.37633G2;Name=BruzV2.37633G2.1;alias=v1_Bruz.37633G2.1;alias=MSTRG.39147.1;primary=True
Bruz_scaf_37633	Mikado_loci	CDS	530	1591	.	-	0	ID=BruzV2.37633G2.1.CDS1;Parent=BruzV2.37633G2.1
Bruz_scaf_37633	Mikado_loci	exon	530	1593	.	-	.	ID=BruzV2.37633G2.1.exon1;Parent=BruzV2.37633G2.1
Bruz_scaf_37633	Mikado_loci	five_prime_UTR	1592	1593	.	-	.	ID=BruzV2.37633G2.1.five_prime_UTR1;Parent=BruzV2.37633G2.1
###
Bruz_scaf_37633	Mikado_loci	superlocus	1732	2640	.	-	.	ID=Mikado_superlocus:Bruz_scaf_37633-:1732-2640;Name=superlocus:Bruz_scaf_37633-:1732-2640
Bruz_scaf_37633	Mikado_loci	gene	1732	2640	18	-	.	ID=BruzV2.37633G4;Name=BruzV2.37633G4;multiexonic=False;superlocus=Mikado_superlocus:Bruz_scaf_37633-:1732-2640
Bruz_scaf_37633	Mikado_loci	mRNA	1732	2640	18	-	.	ID=BruzV2.37633G4.1;Parent=BruzV2.37633G4;Name=BruzV2.37633G4.1;alias=st_MSTRG.40937.1;primary=True
Bruz_scaf_37633	Mikado_loci	exon	1732	2640	.	-	.	ID=BruzV2.37633G4.1.exon1;Parent=BruzV2.37633G4.1
Bruz_scaf_37633	Mikado_loci	three_prime_UTR	1732	2013	.	-	.	ID=BruzV2.37633G4.1.three_prime_UTR1;Parent=BruzV2.37633G4.1
Bruz_scaf_37633	Mikado_loci	CDS	2014	2370	.	-	0	ID=BruzV2.37633G4.1.CDS1;Parent=BruzV2.37633G4.1
Bruz_scaf_37633	Mikado_loci	five_prime_UTR	2371	2640	.	-	.	ID=BruzV2.37633G4.1.five_prime_UTR1;Parent=BruzV2.37633G4.1
###
Bruz_scaf_37637	Mikado_loci	superlocus	336	1046	.	+	.	ID=Mikado_superlocus:Bruz_scaf_37637+:336-1046;Name=superlocus:Bruz_scaf_37637+:336-1046
Bruz_scaf_37637	Mikado_loci	gene	336	1046	18	+	.	ID=BruzV2.37637G2;Name=BruzV2.37637G2;multiexonic=False;superlocus=Mikado_superlocus:Bruz_scaf_37637+:336-1046
Bruz_scaf_37637	Mikado_loci	mRNA	336	1046	18	+	.	ID=BruzV2.37637G2.1;Parent=BruzV2.37637G2;Name=BruzV2.37637G2.1;alias=st_MSTRG.40938.1;primary=True
Bruz_scaf_37637	Mikado_loci	exon	336	1046	.	+	.	ID=BruzV2.37637G2.1.exon1;Parent=BruzV2.37637G2.1
Bruz_scaf_37637	Mikado_loci	five_prime_UTR	336	682	.	+	.	ID=BruzV2.37637G2.1.five_prime_UTR1;Parent=BruzV2.37637G2.1
Bruz_scaf_37637	Mikado_loci	CDS	683	1018	.	+	0	ID=BruzV2.37637G2.1.CDS1;Parent=BruzV2.37637G2.1
Bruz_scaf_37637	Mikado_loci	three_prime_UTR	1019	1046	.	+	.	ID=BruzV2.37637G2.1.three_prime_UTR1;Parent=BruzV2.37637G2.1
###
Bruz_scaf_3764	Mikado_loci	superlocus	8930	10279	.	-	.	ID=Mikado_superlocus:Bruz_scaf_3764-:8930-10279;Name=superlocus:Bruz_scaf_3764-:8930-10279
Bruz_scaf_3764	Mikado_loci	gene	8997	9915	19	-	.	ID=BruzV2.3764G2;Name=BruzV2.3764G2;multiexonic=True;superlocus=Mikado_superlocus:Bruz_scaf_3764-:8930-10279
Bruz_scaf_3764	Mikado_loci	mRNA	8997	9915	19	-	.	ID=BruzV2.3764G2.1;Parent=BruzV2.3764G2;Name=BruzV2.3764G2.1;alias=v1_Bruz.3764G4.1;alias=Bruz_scaf_3764.g5.t1;canonical_junctions=1;canonical_number=1;canonical_proportion=1.0;primary=True
Bruz_scaf_3764	Mikado_loci	exon	8997	9739	.	-	.	ID=BruzV2.3764G2.1.exon1;Parent=BruzV2.3764G2.1
Bruz_scaf_3764	Mikado_loci	three_prime_UTR	8997	9365	.	-	.	ID=BruzV2.3764G2.1.three_prime_UTR1;Parent=BruzV2.3764G2.1
Bruz_scaf_3764	Mikado_loci	CDS	9366	9739	.	-	2	ID=BruzV2.3764G2.1.CDS1;Parent=BruzV2.3764G2.1
Bruz_scaf_3764	Mikado_loci	CDS	9884	9914	.	-	0	ID=BruzV2.3764G2.1.CDS2;Parent=BruzV2.3764G2.1
Bruz_scaf_3764	Mikado_loci	exon	9884	9915	.	-	.	ID=BruzV2.3764G2.1.exon2;Parent=BruzV2.3764G2.1
Bruz_scaf_3764	Mikado_loci	five_prime_UTR	9915	9915	.	-	.	ID=BruzV2.3764G2.1.five_prime_UTR1;Parent=BruzV2.3764G2.1
###
Bruz_scaf_3764	Mikado_loci	superlocus	10549	11757	.	-	.	ID=Mikado_superlocus:Bruz_scaf_3764-:10549-11757;Name=superlocus:Bruz_scaf_3764-:10549-11757
Bruz_scaf_3764	Mikado_loci	gene	10549	11757	17	-	.	ID=BruzV2.3764G4;Name=BruzV2.3764G4;multiexonic=False;superlocus=Mikado_superlocus:Bruz_scaf_3764-:10549-11757
Bruz_scaf_3764	Mikado_loci	mRNA	10549	11757	17	-	.	ID=BruzV2.3764G4.1;Parent=BruzV2.3764G4;Name=BruzV2.3764G4.1;alias=st_MSTRG.40943.1;primary=True
Bruz_scaf_3764	Mikado_loci	exon	10549	11757	.	-	.	ID=BruzV2.3764G4.1.exon1;Parent=BruzV2.3764G4.1
Bruz_scaf_3764	Mikado_loci	three_prime_UTR	10549	11313	.	-	.	ID=BruzV2.3764G4.1.three_prime_UTR1;Parent=BruzV2.3764G4.1
Bruz_scaf_3764	Mikado_loci	CDS	11314	11757	.	-	0	ID=BruzV2.3764G4.1.CDS1;Parent=BruzV2.3764G4.1
###
Bruz_scaf_3764	Mikado_loci	superlocus	21284	26635	.	-	.	ID=Mikado_superlocus:Bruz_scaf_3764-:21284-26635;Name=superlocus:Bruz_scaf_3764-:21284-26635
Bruz_scaf_3764	Mikado_loci	gene	21377	26635	20	-	.	ID=BruzV2.3764G6;Name=BruzV2.3764G6;multiexonic=True;superlocus=Mikado_superlocus:Bruz_scaf_3764-:21284-26635
Bruz_scaf_3764	Mikado_loci	mRNA	21377	26635	20	-	.	ID=BruzV2.3764G6.1;Parent=BruzV2.3764G6;Name=BruzV2.3764G6.1;alias=v1_Bruz.3764G8.1;alias=Bruz_scaf_3764.g6.t1;canonical_junctions=1,2,3;canonical_number=3;canonical_proportion=1.0;primary=True
Bruz_scaf_3764	Mikado_loci	exon	21377	22143	.	-	.	ID=BruzV2.3764G6.1.exon1;Parent=BruzV2.3764G6.1
Bruz_scaf_3764	Mikado_loci	three_prime_UTR	21377	21828	.	-	.	ID=BruzV2.3764G6.1.three_prime_UTR1;Parent=BruzV2.3764G6.1
Bruz_scaf_3764	Mikado_loci	CDS	21829	22143	.	-	0	ID=BruzV2.3764G6.1.CDS1;Parent=BruzV2.3764G6.1
Bruz_scaf_3764	Mikado_loci	CDS	22598	22760	.	-	1	ID=BruzV2.3764G6.1.CDS2;Parent=BruzV2.3764G6.1
Bruz_scaf_3764	Mikado_loci	exon	22598	22760	.	-	.	ID=BruzV2.3764G6.1.exon2;Parent=BruzV2.3764G6.1
Bruz_scaf_3764	Mikado_loci	CDS	22882	23063	.	-	0	ID=BruzV2.3764G6.1.CDS3;Parent=BruzV2.3764G6.1
Bruz_scaf_3764	Mikado_loci	exon	22882	23063	.	-	.	ID=BruzV2.3764G6.1.exon3;Parent=BruzV2.3764G6.1
Bruz_scaf_3764	Mikado_loci	CDS	26172	26417	.	-	0	ID=BruzV2.3764G6.1.CDS4;Parent=BruzV2.3764G6.1
Bruz_scaf_3764	Mikado_loci	exon	26172	26635	.	-	.	ID=BruzV2.3764G6.1.exon4;Parent=BruzV2.3764G6.1
Bruz_scaf_3764	Mikado_loci	five_prime_UTR	26418	26635	.	-	.	ID=BruzV2.3764G6.1.five_prime_UTR1;Parent=BruzV2.3764G6.1
###
Bruz_scaf_37641	Mikado_loci	superlocus	1	2482	.	+	.	ID=Mikado_superlocus:Bruz_scaf_37641+:1-2482;Name=superlocus:Bruz_scaf_37641+:1-2482
Bruz_scaf_37641	Mikado_loci	gene	1	2482	18	+	.	ID=BruzV2.37641G2;Name=BruzV2.37641G2;multiexonic=False;superlocus=Mikado_superlocus:Bruz_scaf_37641+:1-2482
Bruz_scaf_37641	Mikado_loci	mRNA	1	2482	18	+	.	ID=BruzV2.37641G2.1;Parent=BruzV2.37641G2;Name=BruzV2.37641G2.1;alias=st_MSTRG.40948.1;primary=True
Bruz_scaf_37641	Mikado_loci	exon	1	2482	.	+	.	ID=BruzV2.37641G2.1.exon1;Parent=BruzV2.37641G2.1
Bruz_scaf_37641	Mikado_loci	five_prime_UTR	1	542	.	+	.	ID=BruzV2.37641G2.1.five_prime_UTR1;Parent=BruzV2.37641G2.1
Bruz_scaf_37641	Mikado_loci	CDS	543	911	.	+	0	ID=BruzV2.37641G2.1.CDS1;Parent=BruzV2.37641G2.1
Bruz_scaf_37641	Mikado_loci	three_prime_UTR	912	2482	.	+	.	ID=BruzV2.37641G2.1.three_prime_UTR1;Parent=BruzV2.37641G2.1
###
Bruz_scaf_3765	Mikado_loci	superlocus	35726	41081	.	+	.	ID=Mikado_superlocus:Bruz_scaf_3765+:35726-41081;Name=superlocus:Bruz_scaf_3765+:35726-41081
Bruz_scaf_3765	Mikado_loci	gene	35726	41081	20	+	.	ID=BruzV2.3765G2;Name=BruzV2.3765G2;multiexonic=True;superlocus=Mikado_superlocus:Bruz_scaf_3765+:35726-41081
Bruz_scaf_3765	Mikado_loci	mRNA	35726	41081	20	+	.	ID=BruzV2.3765G2.1;Parent=BruzV2.3765G2;Name=BruzV2.3765G2.1;alias=v1_Bruz.3765G6.1;alias=Bruz_scaf_3765.g7.t1;canonical_junctions=1,2,3,4,5,6,7,8,9,10,11,12;canonical_number=12;canonical_proportion=1.0;primary=True
Bruz_scaf_3765	Mikado_loci	exon	35726	36035	.	+	.	ID=BruzV2.3765G2.1.exon1;Parent=BruzV2.3765G2.1
Bruz_scaf_3765	Mikado_loci	five_prime_UTR	35726	35948	.	+	.	ID=BruzV2.3765G2.1.five_prime_UTR1;Parent=BruzV2.3765G2.1
Bruz_scaf_3765	Mikado_loci	CDS	35949	36035	.	+	0	ID=BruzV2.3765G2.1.CDS1;Parent=BruzV2.3765G2.1
Bruz_scaf_3765	Mikado_loci	CDS	36376	36438	.	+	0	ID=BruzV2.3765G2.1.CDS2;Parent=BruzV2.3765G2.1
Bruz_scaf_3765	Mikado_loci	exon	36376	36438	.	+	.	ID=BruzV2.3765G2.1.exon2;Parent=BruzV2.3765G2.1
Bruz_scaf_3765	Mikado_loci	CDS	36687	36770	.	+	0	ID=BruzV2.3765G2.1.CDS3;Parent=BruzV2.3765G2.1
Bruz_scaf_3765	Mikado_loci	exon	36687	36770	.	+	.	ID=BruzV2.3765G2.1.exon3;Parent=BruzV2.3765G2.1
Bruz_scaf_3765	Mikado_loci	CDS	36890	36997	.	+	0	ID=BruzV2.3765G2.1.CDS4;Parent=BruzV2.3765G2.1
Bruz_scaf_3765	Mikado_loci	exon	36890	36997	.	+	.	ID=BruzV2.3765G2.1.exon4;Parent=BruzV2.3765G2.1
Bruz_scaf_3765	Mikado_loci	CDS	37096	37268	.	+	0	ID=BruzV2.3765G2.1.CDS5;Parent=BruzV2.3765G2.1
Bruz_scaf_3765	Mikado_loci	exon	37096	37268	.	+	.	ID=BruzV2.3765G2.1.exon5;Parent=BruzV2.3765G2.1
Bruz_scaf_3765	Mikado_loci	CDS	37957	38068	.	+	1	ID=BruzV2.3765G2.1.CDS6;Parent=BruzV2.3765G2.1
Bruz_scaf_3765	Mikado_loci	exon	37957	38068	.	+	.	ID=BruzV2.3765G2.1.exon6;Parent=BruzV2.3765G2.1
Bruz_scaf_3765	Mikado_loci	CDS	38491	38571	.	+	0	ID=BruzV2.3765G2.1.CDS7;Parent=BruzV2.3765G2.1
Bruz_scaf_3765	Mikado_loci	exon	38491	38571	.	+	.	ID=BruzV2.3765G2.1.exon7;Parent=BruzV2.3765G2.1
Bruz_scaf_3765	Mikado_loci	CDS	38657	38719	.	+	0	ID=BruzV2.3765G2.1.CDS8;Parent=BruzV2.3765G2.1
Bruz_scaf_3765	Mikado_loci	exon	38657	38719	.	+	.	ID=BruzV2.3765G2.1.exon8;Parent=BruzV2.3765G2.1
Bruz_scaf_3765	Mikado_loci	CDS	39490	39591	.	+	0	ID=BruzV2.3765G2.1.CDS9;Parent=BruzV2.3765G2.1
Bruz_scaf_3765	Mikado_loci	exon	39490	39591	.	+	.	ID=BruzV2.3765G2.1.exon9;Parent=BruzV2.3765G2.1
Bruz_scaf_3765	Mikado_loci	CDS	39842	39966	.	+	0	ID=BruzV2.3765G2.1.CDS10;Parent=BruzV2.3765G2.1
Bruz_scaf_3765	Mikado_loci	exon	39842	39966	.	+	.	ID=BruzV2.3765G2.1.exon10;Parent=BruzV2.3765G2.1
Bruz_scaf_3765	Mikado_loci	CDS	40075	40285	.	+	1	ID=BruzV2.3765G2.1.CDS11;Parent=BruzV2.3765G2.1
Bruz_scaf_3765	Mikado_loci	exon	40075	40285	.	+	.	ID=BruzV2.3765G2.1.exon11;Parent=BruzV2.3765G2.1
Bruz_scaf_3765	Mikado_loci	CDS	40359	40433	.	+	0	ID=BruzV2.3765G2.1.CDS12;Parent=BruzV2.3765G2.1
Bruz_scaf_3765	Mikado_loci	exon	40359	40433	.	+	.	ID=BruzV2.3765G2.1.exon12;Parent=BruzV2.3765G2.1
Bruz_scaf_3765	Mikado_loci	CDS	40582	40638	.	+	0	ID=BruzV2.3765G2.1.CDS13;Parent=BruzV2.3765G2.1
Bruz_scaf_3765	Mikado_loci	exon	40582	41081	.	+	.	ID=BruzV2.3765G2.1.exon13;Parent=BruzV2.3765G2.1
Bruz_scaf_3765	Mikado_loci	three_prime_UTR	40639	41081	.	+	.	ID=BruzV2.3765G2.1.three_prime_UTR1;Parent=BruzV2.3765G2.1
###
Bruz_scaf_37654	Mikado_loci	superlocus	1	764	.	+	.	ID=Mikado_superlocus:Bruz_scaf_37654+:1-764;Name=superlocus:Bruz_scaf_37654+:1-764
Bruz_scaf_37654	Mikado_loci	gene	1	764	18	+	.	ID=BruzV2.37654G2;Name=BruzV2.37654G2;multiexonic=False;superlocus=Mikado_superlocus:Bruz_scaf_37654+:1-764
Bruz_scaf_37654	Mikado_loci	mRNA	1	764	18	+	.	ID=BruzV2.37654G2.1;Parent=BruzV2.37654G2;Name=BruzV2.37654G2.1;alias=st_MSTRG.40955.1;primary=True
Bruz_scaf_37654	Mikado_loci	exon	1	764	.	+	.	ID=BruzV2.37654G2.1.exon1;Parent=BruzV2.37654G2.1
Bruz_scaf_37654	Mikado_loci	five_prime_UTR	1	64	.	+	.	ID=BruzV2.37654G2.1.five_prime_UTR1;Parent=BruzV2.37654G2.1
Bruz_scaf_37654	Mikado_loci	CDS	65	442	.	+	0	ID=BruzV2.37654G2.1.CDS1;Parent=BruzV2.37654G2.1
Bruz_scaf_37654	Mikado_loci	three_prime_UTR	443	764	.	+	.	ID=BruzV2.37654G2.1.three_prime_UTR1;Parent=BruzV2.37654G2.1
###
Bruz_scaf_37657	Mikado_loci	superlocus	777	2127	.	+	.	ID=Mikado_superlocus:Bruz_scaf_37657+:777-2127;Name=superlocus:Bruz_scaf_37657+:777-2127
Bruz_scaf_37657	Mikado_loci	gene	777	2127	18	+	.	ID=BruzV2.37657G2;Name=BruzV2.37657G2;multiexonic=False;superlocus=Mikado_superlocus:Bruz_scaf_37657+:777-2127
Bruz_scaf_37657	Mikado_loci	mRNA	777	2127	18	+	.	ID=BruzV2.37657G2.1;Parent=BruzV2.37657G2;Name=BruzV2.37657G2.1;alias=st_MSTRG.40956.1;primary=True
Bruz_scaf_37657	Mikado_loci	exon	777	2127	.	+	.	ID=BruzV2.37657G2.1.exon1;Parent=BruzV2.37657G2.1
Bruz_scaf_37657	Mikado_loci	five_prime_UTR	777	777	.	+	.	ID=BruzV2.37657G2.1.five_prime_UTR1;Parent=BruzV2.37657G2.1
Bruz_scaf_37657	Mikado_loci	CDS	778	1104	.	+	0	ID=BruzV2.37657G2.1.CDS1;Parent=BruzV2.37657G2.1
Bruz_scaf_37657	Mikado_loci	three_prime_UTR	1105	2127	.	+	.	ID=BruzV2.37657G2.1.three_prime_UTR1;Parent=BruzV2.37657G2.1
###
Bruz_scaf_3766	Mikado_loci	superlocus	1567	5211	.	+	.	ID=Mikado_superlocus:Bruz_scaf_3766+:1567-5211;Name=superlocus:Bruz_scaf_3766+:1567-5211
Bruz_scaf_3766	Mikado_loci	gene	1616	5136	20	+	.	ID=BruzV2.3766G2;Name=BruzV2.3766G2;multiexonic=True;superlocus=Mikado_superlocus:Bruz_scaf_3766+:1567-5211
Bruz_scaf_3766	Mikado_loci	mRNA	1616	5136	20	+	.	ID=BruzV2.3766G2.1;Parent=BruzV2.3766G2;Name=BruzV2.3766G2.1;alias=v1_Bruz.3766G2.1;alias=Bruz_scaf_3766.g8.t1;canonical_junctions=1,2;canonical_number=2;canonical_proportion=1.0;primary=True
Bruz_scaf_3766	Mikado_loci	exon	1616	3047	.	+	.	ID=BruzV2.3766G2.1.exon1;Parent=BruzV2.3766G2.1
Bruz_scaf_3766	Mikado_loci	five_prime_UTR	1616	2469	.	+	.	ID=BruzV2.3766G2.1.five_prime_UTR1;Parent=BruzV2.3766G2.1
Bruz_scaf_3766	Mikado_loci	CDS	2470	3047	.	+	0	ID=BruzV2.3766G2.1.CDS1;Parent=BruzV2.3766G2.1
Bruz_scaf_3766	Mikado_loci	CDS	4388	4649	.	+	1	ID=BruzV2.3766G2.1.CDS2;Parent=BruzV2.3766G2.1
Bruz_scaf_3766	Mikado_loci	exon	4388	4649	.	+	.	ID=BruzV2.3766G2.1.exon2;Parent=BruzV2.3766G2.1
Bruz_scaf_3766	Mikado_loci	CDS	4739	4804	.	+	0	ID=BruzV2.3766G2.1.CDS3;Parent=BruzV2.3766G2.1
Bruz_scaf_3766	Mikado_loci	exon	4739	5136	.	+	.	ID=BruzV2.3766G2.1.exon3;Parent=BruzV2.3766G2.1
Bruz_scaf_3766	Mikado_loci	three_prime_UTR	4805	5136	.	+	.	ID=BruzV2.3766G2.1.three_prime_UTR1;Parent=BruzV2.3766G2.1
###
Bruz_scaf_3766	Mikado_loci	superlocus	5526	8647	.	+	.	ID=Mikado_superlocus:Bruz_scaf_3766+:5526-8647;Name=superlocus:Bruz_scaf_3766+:5526-8647
Bruz_scaf_3766	Mikado_loci	gene	5526	8430	21	+	.	ID=BruzV2.3766G4;Name=BruzV2.3766G4;multiexonic=True;superlocus=Mikado_superlocus:Bruz_scaf_3766+:5526-8647
Bruz_scaf_3766	Mikado_loci	mRNA	5526	8430	21	+	.	ID=BruzV2.3766G4.1;Parent=BruzV2.3766G4;Name=BruzV2.3766G4.1;alias=v1_Bruz.3766G4.1;alias=Bruz_scaf_3766.g9.t1;canonical_junctions=1,2,3,4,5;canonical_number=5;canonical_proportion=1.0;primary=True
Bruz_scaf_3766	Mikado_loci	exon	5526	6146	.	+	.	ID=BruzV2.3766G4.1.exon1;Parent=BruzV2.3766G4.1
Bruz_scaf_3766	Mikado_loci	five_prime_UTR	5526	5651	.	+	.	ID=BruzV2.3766G4.1.five_prime_UTR1;Parent=BruzV2.3766G4.1
Bruz_scaf_3766	Mikado_loci	CDS	5652	6146	.	+	0	ID=BruzV2.3766G4.1.CDS1;Parent=BruzV2.3766G4.1
Bruz_scaf_3766	Mikado_loci	CDS	6810	6909	.	+	0	ID=BruzV2.3766G4.1.CDS2;Parent=BruzV2.3766G4.1
Bruz_scaf_3766	Mikado_loci	exon	6810	6909	.	+	.	ID=BruzV2.3766G4.1.exon2;Parent=BruzV2.3766G4.1
Bruz_scaf_3766	Mikado_loci	CDS	7000	7215	.	+	2	ID=BruzV2.3766G4.1.CDS3;Parent=BruzV2.3766G4.1
Bruz_scaf_3766	Mikado_loci	exon	7000	7215	.	+	.	ID=BruzV2.3766G4.1.exon3;Parent=BruzV2.3766G4.1
Bruz_scaf_3766	Mikado_loci	CDS	7292	7502	.	+	2	ID=BruzV2.3766G4.1.CDS4;Parent=BruzV2.3766G4.1
Bruz_scaf_3766	Mikado_loci	exon	7292	7502	.	+	.	ID=BruzV2.3766G4.1.exon4;Parent=BruzV2.3766G4.1
Bruz_scaf_3766	Mikado_loci	CDS	7856	7937	.	+	1	ID=BruzV2.3766G4.1.CDS5;Parent=BruzV2.3766G4.1
Bruz_scaf_3766	Mikado_loci	exon	7856	7937	.	+	.	ID=BruzV2.3766G4.1.exon5;Parent=BruzV2.3766G4.1
Bruz_scaf_3766	Mikado_loci	CDS	8032	8223	.	+	0	ID=BruzV2.3766G4.1.CDS6;Parent=BruzV2.3766G4.1
Bruz_scaf_3766	Mikado_loci	exon	8032	8430	.	+	.	ID=BruzV2.3766G4.1.exon6;Parent=BruzV2.3766G4.1
Bruz_scaf_3766	Mikado_loci	three_prime_UTR	8224	8430	.	+	.	ID=BruzV2.3766G4.1.three_prime_UTR1;Parent=BruzV2.3766G4.1
###
Bruz_scaf_3766	Mikado_loci	superlocus	16293	17193	.	+	.	ID=Mikado_superlocus:Bruz_scaf_3766+:16293-17193;Name=superlocus:Bruz_scaf_3766+:16293-17193
Bruz_scaf_3766	Mikado_loci	gene	16293	17193	18	+	.	ID=BruzV2.3766G6;Name=BruzV2.3766G6;multiexonic=False;superlocus=Mikado_superlocus:Bruz_scaf_3766+:16293-17193
Bruz_scaf_3766	Mikado_loci	mRNA	16293	17193	18	+	.	ID=BruzV2.3766G6.1;Parent=BruzV2.3766G6;Name=BruzV2.3766G6.1;alias=st_MSTRG.40961.1;primary=True
Bruz_scaf_3766	Mikado_loci	exon	16293	17193	.	+	.	ID=BruzV2.3766G6.1.exon1;Parent=BruzV2.3766G6.1
Bruz_scaf_3766	Mikado_loci	five_prime_UTR	16293	16651	.	+	.	ID=BruzV2.3766G6.1.five_prime_UTR1;Parent=BruzV2.3766G6.1
Bruz_scaf_3766	Mikado_loci	CDS	16652	16975	.	+	0	ID=BruzV2.3766G6.1.CDS1;Parent=BruzV2.3766G6.1
Bruz_scaf_3766	Mikado_loci	three_prime_UTR	16976	17193	.	+	.	ID=BruzV2.3766G6.1.three_prime_UTR1;Parent=BruzV2.3766G6.1
###
Bruz_scaf_3766	Mikado_loci	superlocus	24546	25722	.	+	.	ID=Mikado_superlocus:Bruz_scaf_3766+:24546-25722;Name=superlocus:Bruz_scaf_3766+:24546-25722
Bruz_scaf_3766	Mikado_loci	gene	24546	25722	19	+	.	ID=BruzV2.3766G8;Name=BruzV2.3766G8;multiexonic=True;superlocus=Mikado_superlocus:Bruz_scaf_3766+:24546-25722
Bruz_scaf_3766	Mikado_loci	mRNA	24546	25722	19	+	.	ID=BruzV2.3766G8.1;Parent=BruzV2.3766G8;Name=BruzV2.3766G8.1;alias=v1_Bruz.3766G12.1;alias=Bruz_scaf_3766.g10.t1;canonical_junctions=1;canonical_number=1;canonical_proportion=1.0;primary=True
Bruz_scaf_3766	Mikado_loci	exon	24546	24763	.	+	.	ID=BruzV2.3766G8.1.exon1;Parent=BruzV2.3766G8.1
Bruz_scaf_3766	Mikado_loci	five_prime_UTR	24546	24636	.	+	.	ID=BruzV2.3766G8.1.five_prime_UTR1;Parent=BruzV2.3766G8.1
Bruz_scaf_3766	Mikado_loci	CDS	24637	24763	.	+	0	ID=BruzV2.3766G8.1.CDS1;Parent=BruzV2.3766G8.1
Bruz_scaf_3766	Mikado_loci	CDS	24844	25337	.	+	2	ID=BruzV2.3766G8.1.CDS2;Parent=BruzV2.3766G8.1
Bruz_scaf_3766	Mikado_loci	exon	24844	25722	.	+	.	ID=BruzV2.3766G8.1.exon2;Parent=BruzV2.3766G8.1
Bruz_scaf_3766	Mikado_loci	three_prime_UTR	25338	25722	.	+	.	ID=BruzV2.3766G8.1.three_prime_UTR1;Parent=BruzV2.3766G8.1
###
Bruz_scaf_3766	Mikado_loci	superlocus	27646	29863	.	+	.	ID=Mikado_superlocus:Bruz_scaf_3766+:27646-29863;Name=superlocus:Bruz_scaf_3766+:27646-29863
Bruz_scaf_3766	Mikado_loci	gene	27646	29863	20	+	.	ID=BruzV2.3766G10;Name=BruzV2.3766G10;multiexonic=True;superlocus=Mikado_superlocus:Bruz_scaf_3766+:27646-29863
Bruz_scaf_3766	Mikado_loci	mRNA	27646	29863	20	+	.	ID=BruzV2.3766G10.1;Parent=BruzV2.3766G10;Name=BruzV2.3766G10.1;alias=v1_Bruz.3766G14.1;alias=Bruz_scaf_3766.g11.t1;canonical_junctions=1,2;canonical_number=2;canonical_proportion=1.0;primary=True
Bruz_scaf_3766	Mikado_loci	exon	27646	28532	.	+	.	ID=BruzV2.3766G10.1.exon1;Parent=BruzV2.3766G10.1
Bruz_scaf_3766	Mikado_loci	five_prime_UTR	27646	28163	.	+	.	ID=BruzV2.3766G10.1.five_prime_UTR1;Parent=BruzV2.3766G10.1
Bruz_scaf_3766	Mikado_loci	CDS	28164	28532	.	+	0	ID=BruzV2.3766G10.1.CDS1;Parent=BruzV2.3766G10.1
Bruz_scaf_3766	Mikado_loci	CDS	28635	28764	.	+	0	ID=BruzV2.3766G10.1.CDS2;Parent=BruzV2.3766G10.1
Bruz_scaf_3766	Mikado_loci	exon	28635	28764	.	+	.	ID=BruzV2.3766G10.1.exon2;Parent=BruzV2.3766G10.1
Bruz_scaf_3766	Mikado_loci	CDS	29297	29655	.	+	2	ID=BruzV2.3766G10.1.CDS3;Parent=BruzV2.3766G10.1
Bruz_scaf_3766	Mikado_loci	exon	29297	29863	.	+	.	ID=BruzV2.3766G10.1.exon3;Parent=BruzV2.3766G10.1
Bruz_scaf_3766	Mikado_loci	three_prime_UTR	29656	29863	.	+	.	ID=BruzV2.3766G10.1.three_prime_UTR1;Parent=BruzV2.3766G10.1
###
Bruz_scaf_3766	Mikado_loci	superlocus	35306	38275	.	+	.	ID=Mikado_superlocus:Bruz_scaf_3766+:35306-38275;Name=superlocus:Bruz_scaf_3766+:35306-38275
Bruz_scaf_3766	Mikado_loci	gene	35306	38275	20	+	.	ID=BruzV2.3766G12;Name=BruzV2.3766G12;multiexonic=True;superlocus=Mikado_superlocus:Bruz_scaf_3766+:35306-38275
Bruz_scaf_3766	Mikado_loci	mRNA	35306	38275	20	+	.	ID=BruzV2.3766G12.1;Parent=BruzV2.3766G12;Name=BruzV2.3766G12.1;alias=v1_Bruz.3766G16.1;alias=Bruz_scaf_3766.g12.t1;canonical_junctions=1,2,3,4;canonical_number=4;canonical_proportion=1.0;primary=True
Bruz_scaf_3766	Mikado_loci	exon	35306	35965	.	+	.	ID=BruzV2.3766G12.1.exon1;Parent=BruzV2.3766G12.1
Bruz_scaf_3766	Mikado_loci	five_prime_UTR	35306	35597	.	+	.	ID=BruzV2.3766G12.1.five_prime_UTR1;Parent=BruzV2.3766G12.1
Bruz_scaf_3766	Mikado_loci	CDS	35598	35965	.	+	0	ID=BruzV2.3766G12.1.CDS1;Parent=BruzV2.3766G12.1
Bruz_scaf_3766	Mikado_loci	CDS	36839	37052	.	+	1	ID=BruzV2.3766G12.1.CDS2;Parent=BruzV2.3766G12.1
Bruz_scaf_3766	Mikado_loci	exon	36839	37052	.	+	.	ID=BruzV2.3766G12.1.exon2;Parent=BruzV2.3766G12.1
Bruz_scaf_3766	Mikado_loci	CDS	37238	37331	.	+	0	ID=BruzV2.3766G12.1.CDS3;Parent=BruzV2.3766G12.1
Bruz_scaf_3766	Mikado_loci	exon	37238	37331	.	+	.	ID=BruzV2.3766G12.1.exon3;Parent=BruzV2.3766G12.1
Bruz_scaf_3766	Mikado_loci	CDS	37533	37767	.	+	2	ID=BruzV2.3766G12.1.CDS4;Parent=BruzV2.3766G12.1
Bruz_scaf_3766	Mikado_loci	exon	37533	37767	.	+	.	ID=BruzV2.3766G12.1.exon4;Parent=BruzV2.3766G12.1
Bruz_scaf_3766	Mikado_loci	CDS	38012	38042	.	+	1	ID=BruzV2.3766G12.1.CDS5;Parent=BruzV2.3766G12.1
Bruz_scaf_3766	Mikado_loci	exon	38012	38275	.	+	.	ID=BruzV2.3766G12.1.exon5;Parent=BruzV2.3766G12.1
Bruz_scaf_3766	Mikado_loci	three_prime_UTR	38043	38275	.	+	.	ID=BruzV2.3766G12.1.three_prime_UTR1;Parent=BruzV2.3766G12.1
###
Bruz_scaf_3766	Mikado_loci	superlocus	35433	39585	.	-	.	ID=Mikado_superlocus:Bruz_scaf_3766-:35433-39585;Name=superlocus:Bruz_scaf_3766-:35433-39585
Bruz_scaf_3766	Mikado_loci	gene	38352	39585	19	-	.	ID=BruzV2.3766G14;Name=BruzV2.3766G14;multiexonic=False;superlocus=Mikado_superlocus:Bruz_scaf_3766-:35433-39585
Bruz_scaf_3766	Mikado_loci	mRNA	38352	39585	19	-	.	ID=BruzV2.3766G14.1;Parent=BruzV2.3766G14;Name=BruzV2.3766G14.1;alias=v1_Bruz.3766G20.1;alias=Bruz_scaf_3766.g13.t1;primary=True
Bruz_scaf_3766	Mikado_loci	exon	38352	39585	.	-	.	ID=BruzV2.3766G14.1.exon1;Parent=BruzV2.3766G14.1
Bruz_scaf_3766	Mikado_loci	three_prime_UTR	38352	38525	.	-	.	ID=BruzV2.3766G14.1.three_prime_UTR1;Parent=BruzV2.3766G14.1
Bruz_scaf_3766	Mikado_loci	CDS	38526	39584	.	-	0	ID=BruzV2.3766G14.1.CDS1;Parent=BruzV2.3766G14.1
Bruz_scaf_3766	Mikado_loci	five_prime_UTR	39585	39585	.	-	.	ID=BruzV2.3766G14.1.five_prime_UTR1;Parent=BruzV2.3766G14.1
###
Bruz_scaf_37667	Mikado_loci	superlocus	1	2529	.	+	.	ID=Mikado_superlocus:Bruz_scaf_37667+:1-2529;Name=superlocus:Bruz_scaf_37667+:1-2529
Bruz_scaf_37667	Mikado_loci	gene	1	2529	18	+	.	ID=BruzV2.37667G2;Name=BruzV2.37667G2;multiexonic=False;superlocus=Mikado_superlocus:Bruz_scaf_37667+:1-2529
Bruz_scaf_37667	Mikado_loci	mRNA	1	2529	18	+	.	ID=BruzV2.37667G2.1;Parent=BruzV2.37667G2;Name=BruzV2.37667G2.1;alias=st_MSTRG.40968.1;primary=True
Bruz_scaf_37667	Mikado_loci	exon	1	2529	.	+	.	ID=BruzV2.37667G2.1.exon1;Parent=BruzV2.37667G2.1
Bruz_scaf_37667	Mikado_loci	five_prime_UTR	1	1	.	+	.	ID=BruzV2.37667G2.1.five_prime_UTR1;Parent=BruzV2.37667G2.1
Bruz_scaf_37667	Mikado_loci	CDS	2	337	.	+	0	ID=BruzV2.37667G2.1.CDS1;Parent=BruzV2.37667G2.1
Bruz_scaf_37667	Mikado_loci	three_prime_UTR	338	2529	.	+	.	ID=BruzV2.37667G2.1.three_prime_UTR1;Parent=BruzV2.37667G2.1
###
Bruz_scaf_3767	Mikado_loci	superlocus	25864	28273	.	+	.	ID=Mikado_superlocus:Bruz_scaf_3767+:25864-28273;Name=superlocus:Bruz_scaf_3767+:25864-28273
Bruz_scaf_3767	Mikado_loci	gene	25864	28273	18	+	.	ID=BruzV2.3767G2;Name=BruzV2.3767G2;multiexonic=False;superlocus=Mikado_superlocus:Bruz_scaf_3767+:25864-28273
Bruz_scaf_3767	Mikado_loci	mRNA	25864	28273	18	+	.	ID=BruzV2.3767G2.1;Parent=BruzV2.3767G2;Name=BruzV2.3767G2.1;alias=st_MSTRG.40971.1;primary=True
Bruz_scaf_3767	Mikado_loci	exon	25864	28273	.	+	.	ID=BruzV2.3767G2.1.exon1;Parent=BruzV2.3767G2.1
Bruz_scaf_3767	Mikado_loci	five_prime_UTR	25864	27041	.	+	.	ID=BruzV2.3767G2.1.five_prime_UTR1;Parent=BruzV2.3767G2.1
Bruz_scaf_3767	Mikado_loci	CDS	27042	27440	.	+	0	ID=BruzV2.3767G2.1.CDS1;Parent=BruzV2.3767G2.1
Bruz_scaf_3767	Mikado_loci	three_prime_UTR	27441	28273	.	+	.	ID=BruzV2.3767G2.1.three_prime_UTR1;Parent=BruzV2.3767G2.1
###
Bruz_scaf_37670	Mikado_loci	superlocus	1166	2200	.	+	.	ID=Mikado_superlocus:Bruz_scaf_37670+:1166-2200;Name=superlocus:Bruz_scaf_37670+:1166-2200
Bruz_scaf_37670	Mikado_loci	gene	1166	2200	19	+	.	ID=BruzV2.37670G2;Name=BruzV2.37670G2;multiexonic=False;superlocus=Mikado_superlocus:Bruz_scaf_37670+:1166-2200
Bruz_scaf_37670	Mikado_loci	mRNA	1166	2200	19	+	.	ID=BruzV2.37670G2.1;Parent=BruzV2.37670G2;Name=BruzV2.37670G2.1;alias=v1_Bruz.37670G2.1;alias=Bruz_scaf_37670.g76.t1;primary=True
Bruz_scaf_37670	Mikado_loci	exon	1166	2200	.	+	.	ID=BruzV2.37670G2.1.exon1;Parent=BruzV2.37670G2.1
Bruz_scaf_37670	Mikado_loci	five_prime_UTR	1166	1379	.	+	.	ID=BruzV2.37670G2.1.five_prime_UTR1;Parent=BruzV2.37670G2.1
Bruz_scaf_37670	Mikado_loci	CDS	1380	1916	.	+	0	ID=BruzV2.37670G2.1.CDS1;Parent=BruzV2.37670G2.1
Bruz_scaf_37670	Mikado_loci	three_prime_UTR	1917	2200	.	+	.	ID=BruzV2.37670G2.1.three_prime_UTR1;Parent=BruzV2.37670G2.1
###
Bruz_scaf_37672	Mikado_loci	superlocus	1090	2323	.	-	.	ID=Mikado_superlocus:Bruz_scaf_37672-:1090-2323;Name=superlocus:Bruz_scaf_37672-:1090-2323
Bruz_scaf_37672	Mikado_loci	gene	1090	2323	18	-	.	ID=BruzV2.37672G2;Name=BruzV2.37672G2;multiexonic=False;superlocus=Mikado_superlocus:Bruz_scaf_37672-:1090-2323
Bruz_scaf_37672	Mikado_loci	mRNA	1090	2323	18	-	.	ID=BruzV2.37672G2.1;Parent=BruzV2.37672G2;Name=BruzV2.37672G2.1;alias=st_MSTRG.40972.1;primary=True
Bruz_scaf_37672	Mikado_loci	exon	1090	2323	.	-	.	ID=BruzV2.37672G2.1.exon1;Parent=BruzV2.37672G2.1
Bruz_scaf_37672	Mikado_loci	three_prime_UTR	1090	1940	.	-	.	ID=BruzV2.37672G2.1.three_prime_UTR1;Parent=BruzV2.37672G2.1
Bruz_scaf_37672	Mikado_loci	CDS	1941	2321	.	-	0	ID=BruzV2.37672G2.1.CDS1;Parent=BruzV2.37672G2.1
Bruz_scaf_37672	Mikado_loci	five_prime_UTR	2322	2323	.	-	.	ID=BruzV2.37672G2.1.five_prime_UTR1;Parent=BruzV2.37672G2.1
###
Bruz_scaf_37675	Mikado_loci	superlocus	616	2470	.	+	.	ID=Mikado_superlocus:Bruz_scaf_37675+:616-2470;Name=superlocus:Bruz_scaf_37675+:616-2470
Bruz_scaf_37675	Mikado_loci	gene	616	2470	20	+	.	ID=BruzV2.37675G2;Name=BruzV2.37675G2;multiexonic=True;superlocus=Mikado_superlocus:Bruz_scaf_37675+:616-2470
Bruz_scaf_37675	Mikado_loci	mRNA	616	2470	20	+	.	ID=BruzV2.37675G2.1;Parent=BruzV2.37675G2;Name=BruzV2.37675G2.1;alias=v1_Bruz.37675G2.1;alias=Bruz_scaf_37675.g77.t1;canonical_junctions=1,2,3,4,5,6,7,8,9;canonical_number=9;canonical_proportion=1.0;primary=True
Bruz_scaf_37675	Mikado_loci	exon	616	819	.	+	.	ID=BruzV2.37675G2.1.exon1;Parent=BruzV2.37675G2.1
Bruz_scaf_37675	Mikado_loci	five_prime_UTR	616	744	.	+	.	ID=BruzV2.37675G2.1.five_prime_UTR1;Parent=BruzV2.37675G2.1
Bruz_scaf_37675	Mikado_loci	CDS	745	819	.	+	0	ID=BruzV2.37675G2.1.CDS1;Parent=BruzV2.37675G2.1
Bruz_scaf_37675	Mikado_loci	CDS	1061	1162	.	+	0	ID=BruzV2.37675G2.1.CDS2;Parent=BruzV2.37675G2.1
Bruz_scaf_37675	Mikado_loci	exon	1061	1162	.	+	.	ID=BruzV2.37675G2.1.exon2;Parent=BruzV2.37675G2.1
Bruz_scaf_37675	Mikado_loci	CDS	1238	1273	.	+	0	ID=BruzV2.37675G2.1.CDS3;Parent=BruzV2.37675G2.1
Bruz_scaf_37675	Mikado_loci	exon	1238	1273	.	+	.	ID=BruzV2.37675G2.1.exon3;Parent=BruzV2.37675G2.1
Bruz_scaf_37675	Mikado_loci	CDS	1368	1463	.	+	0	ID=BruzV2.37675G2.1.CDS4;Parent=BruzV2.37675G2.1
Bruz_scaf_37675	Mikado_loci	exon	1368	1463	.	+	.	ID=BruzV2.37675G2.1.exon4;Parent=BruzV2.37675G2.1
Bruz_scaf_37675	Mikado_loci	CDS	1552	1641	.	+	0	ID=BruzV2.37675G2.1.CDS5;Parent=BruzV2.37675G2.1
Bruz_scaf_37675	Mikado_loci	exon	1552	1641	.	+	.	ID=BruzV2.37675G2.1.exon5;Parent=BruzV2.37675G2.1
Bruz_scaf_37675	Mikado_loci	CDS	1760	1876	.	+	0	ID=BruzV2.37675G2.1.CDS6;Parent=BruzV2.37675G2.1
Bruz_scaf_37675	Mikado_loci	exon	1760	1876	.	+	.	ID=BruzV2.37675G2.1.exon6;Parent=BruzV2.37675G2.1
Bruz_scaf_37675	Mikado_loci	CDS	1975	2007	.	+	0	ID=BruzV2.37675G2.1.CDS7;Parent=BruzV2.37675G2.1
Bruz_scaf_37675	Mikado_loci	exon	1975	2007	.	+	.	ID=BruzV2.37675G2.1.exon7;Parent=BruzV2.37675G2.1
Bruz_scaf_37675	Mikado_loci	CDS	2082	2132	.	+	0	ID=BruzV2.37675G2.1.CDS8;Parent=BruzV2.37675G2.1
Bruz_scaf_37675	Mikado_loci	exon	2082	2132	.	+	.	ID=BruzV2.37675G2.1.exon8;Parent=BruzV2.37675G2.1
Bruz_scaf_37675	Mikado_loci	CDS	2267	2345	.	+	0	ID=BruzV2.37675G2.1.CDS9;Parent=BruzV2.37675G2.1
Bruz_scaf_37675	Mikado_loci	exon	2267	2345	.	+	.	ID=BruzV2.37675G2.1.exon9;Parent=BruzV2.37675G2.1
Bruz_scaf_37675	Mikado_loci	CDS	2424	2446	.	+	2	ID=BruzV2.37675G2.1.CDS10;Parent=BruzV2.37675G2.1
Bruz_scaf_37675	Mikado_loci	exon	2424	2470	.	+	.	ID=BruzV2.37675G2.1.exon10;Parent=BruzV2.37675G2.1
Bruz_scaf_37675	Mikado_loci	three_prime_UTR	2447	2470	.	+	.	ID=BruzV2.37675G2.1.three_prime_UTR1;Parent=BruzV2.37675G2.1
###
Bruz_scaf_3768	Mikado_loci	superlocus	6316	6843	.	+	.	ID=Mikado_superlocus:Bruz_scaf_3768+:6316-6843;Name=superlocus:Bruz_scaf_3768+:6316-6843
Bruz_scaf_3768	Mikado_loci	ncRNA_gene	6316	6843	16	+	.	ID=BruzV2.3768G2;Name=BruzV2.3768G2;multiexonic=True;superlocus=Mikado_superlocus:Bruz_scaf_3768+:6316-6843
Bruz_scaf_3768	Mikado_loci	ncRNA	6316	6843	16	+	.	ID=BruzV2.3768G2.1;Parent=BruzV2.3768G2;Name=v1_Bruz.3768G2.1;alias=v1_Bruz.3768G2.1;alias=Bruz_scaf_3768.g14.t1;canonical_junctions=1;canonical_number=1;canonical_proportion=1.0;primary=True
Bruz_scaf_3768	Mikado_loci	exon	6316	6500	.	+	.	ID=BruzV2.3768G2.1.exon1;Parent=BruzV2.3768G2.1
Bruz_scaf_3768	Mikado_loci	exon	6601	6843	.	+	.	ID=BruzV2.3768G2.1.exon2;Parent=BruzV2.3768G2.1
###
Bruz_scaf_3768	Mikado_loci	superlocus	10396	19243	.	+	.	ID=Mikado_superlocus:Bruz_scaf_3768+:10396-19243;Name=superlocus:Bruz_scaf_3768+:10396-19243
Bruz_scaf_3768	Mikado_loci	gene	10396	13783	20	+	.	ID=BruzV2.3768G4;Name=BruzV2.3768G4;multiexonic=True;superlocus=Mikado_superlocus:Bruz_scaf_3768+:10396-19243
Bruz_scaf_3768	Mikado_loci	mRNA	10396	13783	20	+	.	ID=BruzV2.3768G4.1;Parent=BruzV2.3768G4;Name=BruzV2.3768G4.1;alias=v1_Bruz.3768G4.1;alias=Bruz_scaf_3768.g15.t1;canonical_junctions=1,2,4;canonical_number=3;canonical_proportion=0.75;primary=True
Bruz_scaf_3768	Mikado_loci	exon	10396	10478	.	+	.	ID=BruzV2.3768G4.1.exon1;Parent=BruzV2.3768G4.1
Bruz_scaf_3768	Mikado_loci	five_prime_UTR	10396	10396	.	+	.	ID=BruzV2.3768G4.1.five_prime_UTR1;Parent=BruzV2.3768G4.1
Bruz_scaf_3768	Mikado_loci	CDS	10397	10478	.	+	0	ID=BruzV2.3768G4.1.CDS1;Parent=BruzV2.3768G4.1
Bruz_scaf_3768	Mikado_loci	CDS	11287	12948	.	+	2	ID=BruzV2.3768G4.1.CDS2;Parent=BruzV2.3768G4.1
Bruz_scaf_3768	Mikado_loci	exon	11287	12948	.	+	.	ID=BruzV2.3768G4.1.exon2;Parent=BruzV2.3768G4.1
Bruz_scaf_3768	Mikado_loci	CDS	13051	13310	.	+	2	ID=BruzV2.3768G4.1.CDS3;Parent=BruzV2.3768G4.1
Bruz_scaf_3768	Mikado_loci	exon	13051	13310	.	+	.	ID=BruzV2.3768G4.1.exon3;Parent=BruzV2.3768G4.1
Bruz_scaf_3768	Mikado_loci	CDS	13405	13613	.	+	0	ID=BruzV2.3768G4.1.CDS4;Parent=BruzV2.3768G4.1
Bruz_scaf_3768	Mikado_loci	exon	13405	13613	.	+	.	ID=BruzV2.3768G4.1.exon4;Parent=BruzV2.3768G4.1
Bruz_scaf_3768	Mikado_loci	CDS	13693	13720	.	+	1	ID=BruzV2.3768G4.1.CDS5;Parent=BruzV2.3768G4.1
Bruz_scaf_3768	Mikado_loci	exon	13693	13783	.	+	.	ID=BruzV2.3768G4.1.exon5;Parent=BruzV2.3768G4.1
Bruz_scaf_3768	Mikado_loci	three_prime_UTR	13721	13783	.	+	.	ID=BruzV2.3768G4.1.three_prime_UTR1;Parent=BruzV2.3768G4.1
Bruz_scaf_3768	Mikado_loci	gene	13966	16950	14	+	.	ID=BruzV2.3768G6;Name=BruzV2.3768G6;multiexonic=True;superlocus=Mikado_superlocus:Bruz_scaf_3768+:10396-19243
Bruz_scaf_3768	Mikado_loci	mRNA	13966	16950	14	+	.	ID=BruzV2.3768G6.1;Parent=BruzV2.3768G6;Name=BruzV2.3768G6.1;alias=v1_Bruz.3768G6.1;alias=Bruz_scaf_3768.g16.t1;canonical_junctions=1,2;canonical_number=2;canonical_proportion=1.0;primary=True
Bruz_scaf_3768	Mikado_loci	exon	13966	14001	.	+	.	ID=BruzV2.3768G6.1.exon1;Parent=BruzV2.3768G6.1
Bruz_scaf_3768	Mikado_loci	five_prime_UTR	13966	14001	.	+	.	ID=BruzV2.3768G6.1.five_prime_UTR1;Parent=BruzV2.3768G6.1
Bruz_scaf_3768	Mikado_loci	exon	14346	14562	.	+	.	ID=BruzV2.3768G6.1.exon2;Parent=BruzV2.3768G6.1
Bruz_scaf_3768	Mikado_loci	five_prime_UTR	14346	14373	.	+	.	ID=BruzV2.3768G6.1.five_prime_UTR2;Parent=BruzV2.3768G6.1
Bruz_scaf_3768	Mikado_loci	CDS	14374	14562	.	+	0	ID=BruzV2.3768G6.1.CDS1;Parent=BruzV2.3768G6.1
Bruz_scaf_3768	Mikado_loci	CDS	16536	16922	.	+	0	ID=BruzV2.3768G6.1.CDS2;Parent=BruzV2.3768G6.1
Bruz_scaf_3768	Mikado_loci	exon	16536	16950	.	+	.	ID=BruzV2.3768G6.1.exon3;Parent=BruzV2.3768G6.1
Bruz_scaf_3768	Mikado_loci	three_prime_UTR	16923	16950	.	+	.	ID=BruzV2.3768G6.1.three_prime_UTR1;Parent=BruzV2.3768G6.1
Bruz_scaf_3768	Mikado_loci	gene	17006	19243	20	+	.	ID=BruzV2.3768G8;Name=BruzV2.3768G8;multiexonic=True;superlocus=Mikado_superlocus:Bruz_scaf_3768+:10396-19243
Bruz_scaf_3768	Mikado_loci	mRNA	17006	19243	20	+	.	ID=BruzV2.3768G8.1;Parent=BruzV2.3768G8;Name=BruzV2.3768G8.1;alias=v1_Bruz.3768G8.1;alias=Bruz_scaf_3768.g17.t1;canonical_junctions=1,2,3,4,5,6;canonical_number=6;canonical_proportion=1.0;primary=True
Bruz_scaf_3768	Mikado_loci	exon	17006	17502	.	+	.	ID=BruzV2.3768G8.1.exon1;Parent=BruzV2.3768G8.1
Bruz_scaf_3768	Mikado_loci	five_prime_UTR	17006	17007	.	+	.	ID=BruzV2.3768G8.1.five_prime_UTR1;Parent=BruzV2.3768G8.1
Bruz_scaf_3768	Mikado_loci	CDS	17008	17502	.	+	0	ID=BruzV2.3768G8.1.CDS1;Parent=BruzV2.3768G8.1
Bruz_scaf_3768	Mikado_loci	CDS	17580	17675	.	+	0	ID=BruzV2.3768G8.1.CDS2;Parent=BruzV2.3768G8.1
Bruz_scaf_3768	Mikado_loci	exon	17580	17675	.	+	.	ID=BruzV2.3768G8.1.exon2;Parent=BruzV2.3768G8.1
Bruz_scaf_3768	Mikado_loci	CDS	17788	17886	.	+	0	ID=BruzV2.3768G8.1.CDS3;Parent=BruzV2.3768G8.1
Bruz_scaf_3768	Mikado_loci	exon	17788	17886	.	+	.	ID=BruzV2.3768G8.1.exon3;Parent=BruzV2.3768G8.1
Bruz_scaf_3768	Mikado_loci	CDS	18143	18186	.	+	0	ID=BruzV2.3768G8.1.CDS4;Parent=BruzV2.3768G8.1
Bruz_scaf_3768	Mikado_loci	exon	18143	18186	.	+	.	ID=BruzV2.3768G8.1.exon4;Parent=BruzV2.3768G8.1
Bruz_scaf_3768	Mikado_loci	CDS	18325	18385	.	+	1	ID=BruzV2.3768G8.1.CDS5;Parent=BruzV2.3768G8.1
Bruz_scaf_3768	Mikado_loci	exon	18325	18385	.	+	.	ID=BruzV2.3768G8.1.exon5;Parent=BruzV2.3768G8.1
Bruz_scaf_3768	Mikado_loci	CDS	18437	18605	.	+	0	ID=BruzV2.3768G8.1.CDS6;Parent=BruzV2.3768G8.1
Bruz_scaf_3768	Mikado_loci	exon	18437	18605	.	+	.	ID=BruzV2.3768G8.1.exon6;Parent=BruzV2.3768G8.1
Bruz_scaf_3768	Mikado_loci	CDS	18677	18825	.	+	2	ID=BruzV2.3768G8.1.CDS7;Parent=BruzV2.3768G8.1
Bruz_scaf_3768	Mikado_loci	exon	18677	19243	.	+	.	ID=BruzV2.3768G8.1.exon7;Parent=BruzV2.3768G8.1
Bruz_scaf_3768	Mikado_loci	three_prime_UTR	18826	19243	.	+	.	ID=BruzV2.3768G8.1.three_prime_UTR1;Parent=BruzV2.3768G8.1
###
Bruz_scaf_3768	Mikado_loci	superlocus	32586	33198	.	+	.	ID=Mikado_superlocus:Bruz_scaf_3768+:32586-33198;Name=superlocus:Bruz_scaf_3768+:32586-33198
Bruz_scaf_3768	Mikado_loci	gene	32586	33198	18	+	.	ID=BruzV2.3768G10;Name=BruzV2.3768G10;multiexonic=False;superlocus=Mikado_superlocus:Bruz_scaf_3768+:32586-33198
Bruz_scaf_3768	Mikado_loci	mRNA	32586	33198	18	+	.	ID=BruzV2.3768G10.1;Parent=BruzV2.3768G10;Name=BruzV2.3768G10.1;alias=v1_Bruz.3768G12.1;alias=MSTRG.39185.1;primary=True
Bruz_scaf_3768	Mikado_loci	CDS	32586	33197	.	+	0	ID=BruzV2.3768G10.1.CDS1;Parent=BruzV2.3768G10.1
Bruz_scaf_3768	Mikado_loci	exon	32586	33198	.	+	.	ID=BruzV2.3768G10.1.exon1;Parent=BruzV2.3768G10.1
Bruz_scaf_3768	Mikado_loci	three_prime_UTR	33198	33198	.	+	.	ID=BruzV2.3768G10.1.three_prime_UTR1;Parent=BruzV2.3768G10.1
###
Bruz_scaf_3769	Mikado_loci	superlocus	23766	26272	.	+	.	ID=Mikado_superlocus:Bruz_scaf_3769+:23766-26272;Name=superlocus:Bruz_scaf_3769+:23766-26272
Bruz_scaf_3769	Mikado_loci	gene	23766	26272	21	+	.	ID=BruzV2.3769G2;Name=BruzV2.3769G2;multiexonic=True;superlocus=Mikado_superlocus:Bruz_scaf_3769+:23766-26272
Bruz_scaf_3769	Mikado_loci	mRNA	23766	26272	21	+	.	ID=BruzV2.3769G2.1;Parent=BruzV2.3769G2;Name=BruzV2.3769G2.1;alias=v1_Bruz.3769G4.1;alias=Bruz_scaf_3769.g18.t1;canonical_junctions=1,2;canonical_number=2;canonical_proportion=1.0;primary=True
Bruz_scaf_3769	Mikado_loci	exon	23766	24441	.	+	.	ID=BruzV2.3769G2.1.exon1;Parent=BruzV2.3769G2.1
Bruz_scaf_3769	Mikado_loci	five_prime_UTR	23766	23789	.	+	.	ID=BruzV2.3769G2.1.five_prime_UTR1;Parent=BruzV2.3769G2.1
Bruz_scaf_3769	Mikado_loci	CDS	23790	24441	.	+	0	ID=BruzV2.3769G2.1.CDS1;Parent=BruzV2.3769G2.1
Bruz_scaf_3769	Mikado_loci	CDS	24876	25533	.	+	2	ID=BruzV2.3769G2.1.CDS2;Parent=BruzV2.3769G2.1
Bruz_scaf_3769	Mikado_loci	exon	24876	25533	.	+	.	ID=BruzV2.3769G2.1.exon2;Parent=BruzV2.3769G2.1
Bruz_scaf_3769	Mikado_loci	CDS	25816	25981	.	+	1	ID=BruzV2.3769G2.1.CDS3;Parent=BruzV2.3769G2.1
Bruz_scaf_3769	Mikado_loci	exon	25816	26272	.	+	.	ID=BruzV2.3769G2.1.exon3;Parent=BruzV2.3769G2.1
Bruz_scaf_3769	Mikado_loci	three_prime_UTR	25982	26272	.	+	.	ID=BruzV2.3769G2.1.three_prime_UTR1;Parent=BruzV2.3769G2.1
###
Bruz_scaf_3769	Mikado_loci	superlocus	26232	32673	.	-	.	ID=Mikado_superlocus:Bruz_scaf_3769-:26232-32673;Name=superlocus:Bruz_scaf_3769-:26232-32673
Bruz_scaf_3769	Mikado_loci	gene	26232	32673	18	-	.	ID=BruzV2.3769G4;Name=BruzV2.3769G4;multiexonic=False;superlocus=Mikado_superlocus:Bruz_scaf_3769-:26232-32673
Bruz_scaf_3769	Mikado_loci	mRNA	26232	32673	18	-	.	ID=BruzV2.3769G4.1;Parent=BruzV2.3769G4;Name=BruzV2.3769G4.1;alias=st_MSTRG.40983.1;primary=True
Bruz_scaf_3769	Mikado_loci	exon	26232	32673	.	-	.	ID=BruzV2.3769G4.1.exon1;Parent=BruzV2.3769G4.1
Bruz_scaf_3769	Mikado_loci	three_prime_UTR	26232	26640	.	-	.	ID=BruzV2.3769G4.1.three_prime_UTR1;Parent=BruzV2.3769G4.1
Bruz_scaf_3769	Mikado_loci	CDS	26641	26946	.	-	0	ID=BruzV2.3769G4.1.CDS1;Parent=BruzV2.3769G4.1
Bruz_scaf_3769	Mikado_loci	five_prime_UTR	26947	32673	.	-	.	ID=BruzV2.3769G4.1.five_prime_UTR1;Parent=BruzV2.3769G4.1
###
Bruz_scaf_3769	Mikado_loci	superlocus	39695	41284	.	-	.	ID=Mikado_superlocus:Bruz_scaf_3769-:39695-41284;Name=superlocus:Bruz_scaf_3769-:39695-41284
Bruz_scaf_3769	Mikado_loci	gene	39695	41284	18	-	.	ID=BruzV2.3769G6;Name=BruzV2.3769G6;multiexonic=False;superlocus=Mikado_superlocus:Bruz_scaf_3769-:39695-41284
Bruz_scaf_3769	Mikado_loci	mRNA	39695	41284	18	-	.	ID=BruzV2.3769G6.1;Parent=BruzV2.3769G6;Name=BruzV2.3769G6.1;alias=v1_Bruz.3769G10.1;alias=MSTRG.39192.1;primary=True
Bruz_scaf_3769	Mikado_loci	exon	39695	41284	.	-	.	ID=BruzV2.3769G6.1.exon1;Parent=BruzV2.3769G6.1
Bruz_scaf_3769	Mikado_loci	three_prime_UTR	39695	40699	.	-	.	ID=BruzV2.3769G6.1.three_prime_UTR1;Parent=BruzV2.3769G6.1
Bruz_scaf_3769	Mikado_loci	CDS	40700	41284	.	-	0	ID=BruzV2.3769G6.1.CDS1;Parent=BruzV2.3769G6.1
###
Bruz_scaf_37690	Mikado_loci	superlocus	1	2715	.	+	.	ID=Mikado_superlocus:Bruz_scaf_37690+:1-2715;Name=superlocus:Bruz_scaf_37690+:1-2715
Bruz_scaf_37690	Mikado_loci	gene	5	2374	20	+	.	ID=BruzV2.37690G2;Name=BruzV2.37690G2;multiexonic=True;superlocus=Mikado_superlocus:Bruz_scaf_37690+:1-2715
Bruz_scaf_37690	Mikado_loci	mRNA	5	2374	20	+	.	ID=BruzV2.37690G2.1;Parent=BruzV2.37690G2;Name=BruzV2.37690G2.1;alias=v1_Bruz.37690G2.1;alias=Bruz_scaf_37690.g78.t1;canonical_junctions=1,2,3;canonical_number=3;canonical_proportion=1.0;primary=True
Bruz_scaf_37690	Mikado_loci	exon	5	114	.	+	.	ID=BruzV2.37690G2.1.exon1;Parent=BruzV2.37690G2.1
Bruz_scaf_37690	Mikado_loci	five_prime_UTR	5	30	.	+	.	ID=BruzV2.37690G2.1.five_prime_UTR1;Parent=BruzV2.37690G2.1
Bruz_scaf_37690	Mikado_loci	CDS	31	114	.	+	0	ID=BruzV2.37690G2.1.CDS1;Parent=BruzV2.37690G2.1
Bruz_scaf_37690	Mikado_loci	CDS	1140	1223	.	+	0	ID=BruzV2.37690G2.1.CDS2;Parent=BruzV2.37690G2.1
Bruz_scaf_37690	Mikado_loci	exon	1140	1223	.	+	.	ID=BruzV2.37690G2.1.exon2;Parent=BruzV2.37690G2.1
Bruz_scaf_37690	Mikado_loci	CDS	1337	1400	.	+	0	ID=BruzV2.37690G2.1.CDS3;Parent=BruzV2.37690G2.1
Bruz_scaf_37690	Mikado_loci	exon	1337	1400	.	+	.	ID=BruzV2.37690G2.1.exon3;Parent=BruzV2.37690G2.1
Bruz_scaf_37690	Mikado_loci	CDS	1785	2086	.	+	2	ID=BruzV2.37690G2.1.CDS4;Parent=BruzV2.37690G2.1
Bruz_scaf_37690	Mikado_loci	exon	1785	2374	.	+	.	ID=BruzV2.37690G2.1.exon4;Parent=BruzV2.37690G2.1
Bruz_scaf_37690	Mikado_loci	three_prime_UTR	2087	2374	.	+	.	ID=BruzV2.37690G2.1.three_prime_UTR1;Parent=BruzV2.37690G2.1
###
Bruz_scaf_377	Mikado_loci	superlocus	7211	10255	.	-	.	ID=Mikado_superlocus:Bruz_scaf_377-:7211-10255;Name=superlocus:Bruz_scaf_377-:7211-10255
Bruz_scaf_377	Mikado_loci	gene	8220	10255	19	-	.	ID=BruzV2.377G2;Name=BruzV2.377G2;multiexonic=False;superlocus=Mikado_superlocus:Bruz_scaf_377-:7211-10255
Bruz_scaf_377	Mikado_loci	mRNA	8220	10255	19	-	.	ID=BruzV2.377G2.1;Parent=BruzV2.377G2;Name=BruzV2.377G2.1;alias=v1_Bruz.377G2.1;alias=Bruz_scaf_377.g190.t1;primary=True
Bruz_scaf_377	Mikado_loci	exon	8220	10255	.	-	.	ID=BruzV2.377G2.1.exon1;Parent=BruzV2.377G2.1
Bruz_scaf_377	Mikado_loci	three_prime_UTR	8220	8450	.	-	.	ID=BruzV2.377G2.1.three_prime_UTR1;Parent=BruzV2.377G2.1
Bruz_scaf_377	Mikado_loci	CDS	8451	10253	.	-	0	ID=BruzV2.377G2.1.CDS1;Parent=BruzV2.377G2.1
Bruz_scaf_377	Mikado_loci	five_prime_UTR	10254	10255	.	-	.	ID=BruzV2.377G2.1.five_prime_UTR1;Parent=BruzV2.377G2.1
###
Bruz_scaf_377	Mikado_loci	superlocus	12009	13868	.	-	.	ID=Mikado_superlocus:Bruz_scaf_377-:12009-13868;Name=superlocus:Bruz_scaf_377-:12009-13868
Bruz_scaf_377	Mikado_loci	gene	12009	13868	18	-	.	ID=BruzV2.377G4;Name=BruzV2.377G4;multiexonic=False;superlocus=Mikado_superlocus:Bruz_scaf_377-:12009-13868
Bruz_scaf_377	Mikado_loci	mRNA	12009	13868	18	-	.	ID=BruzV2.377G4.1;Parent=BruzV2.377G4;Name=BruzV2.377G4.1;alias=st_MSTRG.40990.1;primary=True
Bruz_scaf_377	Mikado_loci	exon	12009	13868	.	-	.	ID=BruzV2.377G4.1.exon1;Parent=BruzV2.377G4.1
Bruz_scaf_377	Mikado_loci	three_prime_UTR	12009	12747	.	-	.	ID=BruzV2.377G4.1.three_prime_UTR1;Parent=BruzV2.377G4.1
Bruz_scaf_377	Mikado_loci	CDS	12748	13710	.	-	0	ID=BruzV2.377G4.1.CDS1;Parent=BruzV2.377G4.1
Bruz_scaf_377	Mikado_loci	five_prime_UTR	13711	13868	.	-	.	ID=BruzV2.377G4.1.five_prime_UTR1;Parent=BruzV2.377G4.1
###
Bruz_scaf_377	Mikado_loci	superlocus	22315	23189	.	+	.	ID=Mikado_superlocus:Bruz_scaf_377+:22315-23189;Name=superlocus:Bruz_scaf_377+:22315-23189
Bruz_scaf_377	Mikado_loci	gene	22315	23189	16	+	.	ID=BruzV2.377G6;Name=BruzV2.377G6;multiexonic=False;superlocus=Mikado_superlocus:Bruz_scaf_377+:22315-23189
Bruz_scaf_377	Mikado_loci	mRNA	22315	23189	16	+	.	ID=BruzV2.377G6.1;Parent=BruzV2.377G6;Name=BruzV2.377G6.1;alias=st_MSTRG.40992.1;primary=True
Bruz_scaf_377	Mikado_loci	exon	22315	23189	.	+	.	ID=BruzV2.377G6.1.exon1;Parent=BruzV2.377G6.1
Bruz_scaf_377	Mikado_loci	five_prime_UTR	22315	22433	.	+	.	ID=BruzV2.377G6.1.five_prime_UTR1;Parent=BruzV2.377G6.1
Bruz_scaf_377	Mikado_loci	CDS	22434	23189	.	+	0	ID=BruzV2.377G6.1.CDS1;Parent=BruzV2.377G6.1
###
Bruz_scaf_377	Mikado_loci	superlocus	25983	31365	.	-	.	ID=Mikado_superlocus:Bruz_scaf_377-:25983-31365;Name=superlocus:Bruz_scaf_377-:25983-31365
Bruz_scaf_377	Mikado_loci	gene	27642	31115	19	-	.	ID=BruzV2.377G8;Name=BruzV2.377G8;multiexonic=True;superlocus=Mikado_superlocus:Bruz_scaf_377-:25983-31365
Bruz_scaf_377	Mikado_loci	mRNA	27642	31115	19	-	.	ID=BruzV2.377G8.1;Parent=BruzV2.377G8;Name=BruzV2.377G8.1;alias=v1_Bruz.377G8.1;alias=Bruz_scaf_377.g191.t1;canonical_junctions=1;canonical_number=1;canonical_proportion=1.0;primary=True
Bruz_scaf_377	Mikado_loci	exon	27642	29198	.	-	.	ID=BruzV2.377G8.1.exon1;Parent=BruzV2.377G8.1
Bruz_scaf_377	Mikado_loci	three_prime_UTR	27642	27803	.	-	.	ID=BruzV2.377G8.1.three_prime_UTR1;Parent=BruzV2.377G8.1
Bruz_scaf_377	Mikado_loci	CDS	27804	29198	.	-	0	ID=BruzV2.377G8.1.CDS1;Parent=BruzV2.377G8.1
Bruz_scaf_377	Mikado_loci	CDS	29343	31022	.	-	0	ID=BruzV2.377G8.1.CDS2;Parent=BruzV2.377G8.1
Bruz_scaf_377	Mikado_loci	exon	29343	31115	.	-	.	ID=BruzV2.377G8.1.exon2;Parent=BruzV2.377G8.1
Bruz_scaf_377	Mikado_loci	five_prime_UTR	31023	31115	.	-	.	ID=BruzV2.377G8.1.five_prime_UTR1;Parent=BruzV2.377G8.1
###
Bruz_scaf_377	Mikado_loci	superlocus	32294	35275	.	-	.	ID=Mikado_superlocus:Bruz_scaf_377-:32294-35275;Name=superlocus:Bruz_scaf_377-:32294-35275
Bruz_scaf_377	Mikado_loci	gene	32294	33685	19	-	.	ID=BruzV2.377G10;Name=BruzV2.377G10;multiexonic=False;superlocus=Mikado_superlocus:Bruz_scaf_377-:32294-35275
Bruz_scaf_377	Mikado_loci	mRNA	32294	33685	19	-	.	ID=BruzV2.377G10.1;Parent=BruzV2.377G10;Name=BruzV2.377G10.1;alias=v1_Bruz.377G10.1;alias=Bruz_scaf_377.g192.t1;primary=True
Bruz_scaf_377	Mikado_loci	exon	32294	33685	.	-	.	ID=BruzV2.377G10.1.exon1;Parent=BruzV2.377G10.1
Bruz_scaf_377	Mikado_loci	three_prime_UTR	32294	32540	.	-	.	ID=BruzV2.377G10.1.three_prime_UTR1;Parent=BruzV2.377G10.1
Bruz_scaf_377	Mikado_loci	CDS	32541	33683	.	-	0	ID=BruzV2.377G10.1.CDS1;Parent=BruzV2.377G10.1
Bruz_scaf_377	Mikado_loci	five_prime_UTR	33684	33685	.	-	.	ID=BruzV2.377G10.1.five_prime_UTR1;Parent=BruzV2.377G10.1
Bruz_scaf_377	Mikado_loci	gene	33745	35275	19	-	.	ID=BruzV2.377G12;Name=BruzV2.377G12;multiexonic=False;superlocus=Mikado_superlocus:Bruz_scaf_377-:32294-35275
Bruz_scaf_377	Mikado_loci	mRNA	33745	35275	19	-	.	ID=BruzV2.377G12.1;Parent=BruzV2.377G12;Name=BruzV2.377G12.1;alias=v1_Bruz.377G12.1;alias=Bruz_scaf_377.g193.t1;primary=True
Bruz_scaf_377	Mikado_loci	exon	33745	35275	.	-	.	ID=BruzV2.377G12.1.exon1;Parent=BruzV2.377G12.1
Bruz_scaf_377	Mikado_loci	three_prime_UTR	33745	33800	.	-	.	ID=BruzV2.377G12.1.three_prime_UTR1;Parent=BruzV2.377G12.1
Bruz_scaf_377	Mikado_loci	CDS	33801	35057	.	-	0	ID=BruzV2.377G12.1.CDS1;Parent=BruzV2.377G12.1
Bruz_scaf_377	Mikado_loci	five_prime_UTR	35058	35275	.	-	.	ID=BruzV2.377G12.1.five_prime_UTR1;Parent=BruzV2.377G12.1
###
Bruz_scaf_377	Mikado_loci	superlocus	41174	47960	.	+	.	ID=Mikado_superlocus:Bruz_scaf_377+:41174-47960;Name=superlocus:Bruz_scaf_377+:41174-47960
Bruz_scaf_377	Mikado_loci	gene	42366	47131	20	+	.	ID=BruzV2.377G14;Name=BruzV2.377G14;multiexonic=True;superlocus=Mikado_superlocus:Bruz_scaf_377+:41174-47960
Bruz_scaf_377	Mikado_loci	mRNA	42366	47131	20	+	.	ID=BruzV2.377G14.1;Parent=BruzV2.377G14;Name=BruzV2.377G14.1;alias=v1_Bruz.377G14.1;alias=Bruz_scaf_377.g194.t1;canonical_junctions=1,2,3;canonical_number=3;canonical_proportion=1.0;primary=True
Bruz_scaf_377	Mikado_loci	exon	42366	43063	.	+	.	ID=BruzV2.377G14.1.exon1;Parent=BruzV2.377G14.1
Bruz_scaf_377	Mikado_loci	five_prime_UTR	42366	42650	.	+	.	ID=BruzV2.377G14.1.five_prime_UTR1;Parent=BruzV2.377G14.1
Bruz_scaf_377	Mikado_loci	CDS	42651	43063	.	+	0	ID=BruzV2.377G14.1.CDS1;Parent=BruzV2.377G14.1
Bruz_scaf_377	Mikado_loci	CDS	44016	44239	.	+	1	ID=BruzV2.377G14.1.CDS2;Parent=BruzV2.377G14.1
Bruz_scaf_377	Mikado_loci	exon	44016	44239	.	+	.	ID=BruzV2.377G14.1.exon2;Parent=BruzV2.377G14.1
Bruz_scaf_377	Mikado_loci	CDS	44498	44889	.	+	2	ID=BruzV2.377G14.1.CDS3;Parent=BruzV2.377G14.1
Bruz_scaf_377	Mikado_loci	exon	44498	44889	.	+	.	ID=BruzV2.377G14.1.exon3;Parent=BruzV2.377G14.1
Bruz_scaf_377	Mikado_loci	CDS	46039	46638	.	+	0	ID=BruzV2.377G14.1.CDS4;Parent=BruzV2.377G14.1
Bruz_scaf_377	Mikado_loci	exon	46039	47131	.	+	.	ID=BruzV2.377G14.1.exon4;Parent=BruzV2.377G14.1
Bruz_scaf_377	Mikado_loci	three_prime_UTR	46639	47131	.	+	.	ID=BruzV2.377G14.1.three_prime_UTR1;Parent=BruzV2.377G14.1
###
Bruz_scaf_377	Mikado_loci	superlocus	47137	49582	.	-	.	ID=Mikado_superlocus:Bruz_scaf_377-:47137-49582;Name=superlocus:Bruz_scaf_377-:47137-49582
Bruz_scaf_377	Mikado_loci	gene	47137	49355	21	-	.	ID=BruzV2.377G16;Name=BruzV2.377G16;multiexonic=True;superlocus=Mikado_superlocus:Bruz_scaf_377-:47137-49582
Bruz_scaf_377	Mikado_loci	mRNA	47137	49355	21	-	.	ID=BruzV2.377G16.1;Parent=BruzV2.377G16;Name=BruzV2.377G16.1;alias=v1_Bruz.377G16.1;alias=Bruz_scaf_377.g195.t2;canonical_junctions=1,2,3,4;canonical_number=4;canonical_proportion=1.0;primary=True
Bruz_scaf_377	Mikado_loci	exon	47137	47487	.	-	.	ID=BruzV2.377G16.1.exon1;Parent=BruzV2.377G16.1
Bruz_scaf_377	Mikado_loci	three_prime_UTR	47137	47235	.	-	.	ID=BruzV2.377G16.1.three_prime_UTR1;Parent=BruzV2.377G16.1
Bruz_scaf_377	Mikado_loci	CDS	47236	47487	.	-	0	ID=BruzV2.377G16.1.CDS1;Parent=BruzV2.377G16.1
Bruz_scaf_377	Mikado_loci	CDS	47573	47665	.	-	0	ID=BruzV2.377G16.1.CDS2;Parent=BruzV2.377G16.1
Bruz_scaf_377	Mikado_loci	exon	47573	47665	.	-	.	ID=BruzV2.377G16.1.exon2;Parent=BruzV2.377G16.1
Bruz_scaf_377	Mikado_loci	CDS	47770	47913	.	-	0	ID=BruzV2.377G16.1.CDS3;Parent=BruzV2.377G16.1
Bruz_scaf_377	Mikado_loci	exon	47770	47913	.	-	.	ID=BruzV2.377G16.1.exon3;Parent=BruzV2.377G16.1
Bruz_scaf_377	Mikado_loci	CDS	48011	48097	.	-	0	ID=BruzV2.377G16.1.CDS4;Parent=BruzV2.377G16.1
Bruz_scaf_377	Mikado_loci	exon	48011	48097	.	-	.	ID=BruzV2.377G16.1.exon4;Parent=BruzV2.377G16.1
Bruz_scaf_377	Mikado_loci	CDS	49057	49326	.	-	0	ID=BruzV2.377G16.1.CDS5;Parent=BruzV2.377G16.1
Bruz_scaf_377	Mikado_loci	exon	49057	49355	.	-	.	ID=BruzV2.377G16.1.exon5;Parent=BruzV2.377G16.1
Bruz_scaf_377	Mikado_loci	five_prime_UTR	49327	49355	.	-	.	ID=BruzV2.377G16.1.five_prime_UTR1;Parent=BruzV2.377G16.1
###
Bruz_scaf_377	Mikado_loci	superlocus	61738	65631	.	+	.	ID=Mikado_superlocus:Bruz_scaf_377+:61738-65631;Name=superlocus:Bruz_scaf_377+:61738-65631
Bruz_scaf_377	Mikado_loci	gene	61856	65610	19	+	.	ID=BruzV2.377G18;Name=BruzV2.377G18;multiexonic=True;superlocus=Mikado_superlocus:Bruz_scaf_377+:61738-65631
Bruz_scaf_377	Mikado_loci	mRNA	61856	65610	19	+	.	ID=BruzV2.377G18.1;Parent=BruzV2.377G18;Name=BruzV2.377G18.1;alias=v1_Bruz.377G18.1;alias=Bruz_scaf_377.g196.t1;canonical_junctions=1;canonical_number=1;canonical_proportion=1.0;primary=True
Bruz_scaf_377	Mikado_loci	exon	61856	62308	.	+	.	ID=BruzV2.377G18.1.exon1;Parent=BruzV2.377G18.1
Bruz_scaf_377	Mikado_loci	five_prime_UTR	61856	61943	.	+	.	ID=BruzV2.377G18.1.five_prime_UTR1;Parent=BruzV2.377G18.1
Bruz_scaf_377	Mikado_loci	CDS	61944	62308	.	+	0	ID=BruzV2.377G18.1.CDS1;Parent=BruzV2.377G18.1
Bruz_scaf_377	Mikado_loci	CDS	65150	65378	.	+	1	ID=BruzV2.377G18.1.CDS2;Parent=BruzV2.377G18.1
Bruz_scaf_377	Mikado_loci	exon	65150	65610	.	+	.	ID=BruzV2.377G18.1.exon2;Parent=BruzV2.377G18.1
Bruz_scaf_377	Mikado_loci	three_prime_UTR	65379	65610	.	+	.	ID=BruzV2.377G18.1.three_prime_UTR1;Parent=BruzV2.377G18.1
###
Bruz_scaf_377	Mikado_loci	superlocus	79588	80423	.	+	.	ID=Mikado_superlocus:Bruz_scaf_377+:79588-80423;Name=superlocus:Bruz_scaf_377+:79588-80423
Bruz_scaf_377	Mikado_loci	gene	79588	80423	18	+	.	ID=BruzV2.377G20;Name=BruzV2.377G20;multiexonic=False;superlocus=Mikado_superlocus:Bruz_scaf_377+:79588-80423
Bruz_scaf_377	Mikado_loci	mRNA	79588	80423	18	+	.	ID=BruzV2.377G20.1;Parent=BruzV2.377G20;Name=BruzV2.377G20.1;alias=st_MSTRG.41002.1;primary=True
Bruz_scaf_377	Mikado_loci	exon	79588	80423	.	+	.	ID=BruzV2.377G20.1.exon1;Parent=BruzV2.377G20.1
Bruz_scaf_377	Mikado_loci	five_prime_UTR	79588	80118	.	+	.	ID=BruzV2.377G20.1.five_prime_UTR1;Parent=BruzV2.377G20.1
Bruz_scaf_377	Mikado_loci	CDS	80119	80421	.	+	0	ID=BruzV2.377G20.1.CDS1;Parent=BruzV2.377G20.1
Bruz_scaf_377	Mikado_loci	three_prime_UTR	80422	80423	.	+	.	ID=BruzV2.377G20.1.three_prime_UTR1;Parent=BruzV2.377G20.1
###
Bruz_scaf_377	Mikado_loci	superlocus	89326	93988	.	+	.	ID=Mikado_superlocus:Bruz_scaf_377+:89326-93988;Name=superlocus:Bruz_scaf_377+:89326-93988
Bruz_scaf_377	Mikado_loci	gene	89326	93988	20	+	.	ID=BruzV2.377G22;Name=BruzV2.377G22;multiexonic=True;superlocus=Mikado_superlocus:Bruz_scaf_377+:89326-93988
Bruz_scaf_377	Mikado_loci	mRNA	89326	93988	20	+	.	ID=BruzV2.377G22.1;Parent=BruzV2.377G22;Name=BruzV2.377G22.1;alias=v1_Bruz.377G24.1;alias=Bruz_scaf_377.g197.t1;canonical_junctions=1,2,3,4,5,6,7,8,9;canonical_number=9;canonical_proportion=1.0;primary=True
Bruz_scaf_377	Mikado_loci	exon	89326	89665	.	+	.	ID=BruzV2.377G22.1.exon1;Parent=BruzV2.377G22.1
Bruz_scaf_377	Mikado_loci	five_prime_UTR	89326	89326	.	+	.	ID=BruzV2.377G22.1.five_prime_UTR1;Parent=BruzV2.377G22.1
Bruz_scaf_377	Mikado_loci	CDS	89327	89665	.	+	0	ID=BruzV2.377G22.1.CDS1;Parent=BruzV2.377G22.1
Bruz_scaf_377	Mikado_loci	CDS	89824	89875	.	+	0	ID=BruzV2.377G22.1.CDS2;Parent=BruzV2.377G22.1
Bruz_scaf_377	Mikado_loci	exon	89824	89875	.	+	.	ID=BruzV2.377G22.1.exon2;Parent=BruzV2.377G22.1
Bruz_scaf_377	Mikado_loci	CDS	90280	90512	.	+	2	ID=BruzV2.377G22.1.CDS3;Parent=BruzV2.377G22.1
Bruz_scaf_377	Mikado_loci	exon	90280	90512	.	+	.	ID=BruzV2.377G22.1.exon3;Parent=BruzV2.377G22.1
Bruz_scaf_377	Mikado_loci	CDS	90587	90730	.	+	0	ID=BruzV2.377G22.1.CDS4;Parent=BruzV2.377G22.1
Bruz_scaf_377	Mikado_loci	exon	90587	90730	.	+	.	ID=BruzV2.377G22.1.exon4;Parent=BruzV2.377G22.1
Bruz_scaf_377	Mikado_loci	CDS	90839	90990	.	+	0	ID=BruzV2.377G22.1.CDS5;Parent=BruzV2.377G22.1
Bruz_scaf_377	Mikado_loci	exon	90839	90990	.	+	.	ID=BruzV2.377G22.1.exon5;Parent=BruzV2.377G22.1
Bruz_scaf_377	Mikado_loci	CDS	91557	91679	.	+	1	ID=BruzV2.377G22.1.CDS6;Parent=BruzV2.377G22.1
Bruz_scaf_377	Mikado_loci	exon	91557	91679	.	+	.	ID=BruzV2.377G22.1.exon6;Parent=BruzV2.377G22.1
Bruz_scaf_377	Mikado_loci	CDS	91767	91944	.	+	1	ID=BruzV2.377G22.1.CDS7;Parent=BruzV2.377G22.1
Bruz_scaf_377	Mikado_loci	exon	91767	91944	.	+	.	ID=BruzV2.377G22.1.exon7;Parent=BruzV2.377G22.1
Bruz_scaf_377	Mikado_loci	CDS	92658	92776	.	+	0	ID=BruzV2.377G22.1.CDS8;Parent=BruzV2.377G22.1
Bruz_scaf_377	Mikado_loci	exon	92658	92776	.	+	.	ID=BruzV2.377G22.1.exon8;Parent=BruzV2.377G22.1
Bruz_scaf_377	Mikado_loci	CDS	93314	93428	.	+	1	ID=BruzV2.377G22.1.CDS9;Parent=BruzV2.377G22.1
Bruz_scaf_377	Mikado_loci	exon	93314	93428	.	+	.	ID=BruzV2.377G22.1.exon9;Parent=BruzV2.377G22.1
Bruz_scaf_377	Mikado_loci	CDS	93515	93676	.	+	0	ID=BruzV2.377G22.1.CDS10;Parent=BruzV2.377G22.1
Bruz_scaf_377	Mikado_loci	exon	93515	93988	.	+	.	ID=BruzV2.377G22.1.exon10;Parent=BruzV2.377G22.1
Bruz_scaf_377	Mikado_loci	three_prime_UTR	93677	93988	.	+	.	ID=BruzV2.377G22.1.three_prime_UTR1;Parent=BruzV2.377G22.1
###
Bruz_scaf_377	Mikado_loci	superlocus	94157	98815	.	-	.	ID=Mikado_superlocus:Bruz_scaf_377-:94157-98815;Name=superlocus:Bruz_scaf_377-:94157-98815
Bruz_scaf_377	Mikado_loci	gene	94157	98815	20	-	.	ID=BruzV2.377G24;Name=BruzV2.377G24;multiexonic=True;superlocus=Mikado_superlocus:Bruz_scaf_377-:94157-98815
Bruz_scaf_377	Mikado_loci	mRNA	94157	98815	20	-	.	ID=BruzV2.377G24.1;Parent=BruzV2.377G24;Name=BruzV2.377G24.1;alias=v1_Bruz.377G26.1;alias=Bruz_scaf_377.g198.t1;canonical_junctions=1,2,3,4,5,6,7,8;canonical_number=8;canonical_proportion=1.0;primary=True
Bruz_scaf_377	Mikado_loci	exon	94157	94508	.	-	.	ID=BruzV2.377G24.1.exon1;Parent=BruzV2.377G24.1
Bruz_scaf_377	Mikado_loci	three_prime_UTR	94157	94394	.	-	.	ID=BruzV2.377G24.1.three_prime_UTR1;Parent=BruzV2.377G24.1
Bruz_scaf_377	Mikado_loci	CDS	94395	94508	.	-	0	ID=BruzV2.377G24.1.CDS1;Parent=BruzV2.377G24.1
Bruz_scaf_377	Mikado_loci	CDS	94651	94767	.	-	0	ID=BruzV2.377G24.1.CDS2;Parent=BruzV2.377G24.1
Bruz_scaf_377	Mikado_loci	exon	94651	94767	.	-	.	ID=BruzV2.377G24.1.exon2;Parent=BruzV2.377G24.1
Bruz_scaf_377	Mikado_loci	CDS	94849	95227	.	-	1	ID=BruzV2.377G24.1.CDS3;Parent=BruzV2.377G24.1
Bruz_scaf_377	Mikado_loci	exon	94849	95227	.	-	.	ID=BruzV2.377G24.1.exon3;Parent=BruzV2.377G24.1
Bruz_scaf_377	Mikado_loci	CDS	95607	95762	.	-	1	ID=BruzV2.377G24.1.CDS4;Parent=BruzV2.377G24.1
Bruz_scaf_377	Mikado_loci	exon	95607	95762	.	-	.	ID=BruzV2.377G24.1.exon4;Parent=BruzV2.377G24.1
Bruz_scaf_377	Mikado_loci	CDS	95842	95978	.	-	0	ID=BruzV2.377G24.1.CDS5;Parent=BruzV2.377G24.1
Bruz_scaf_377	Mikado_loci	exon	95842	95978	.	-	.	ID=BruzV2.377G24.1.exon5;Parent=BruzV2.377G24.1
Bruz_scaf_377	Mikado_loci	CDS	96082	96201	.	-	0	ID=BruzV2.377G24.1.CDS6;Parent=BruzV2.377G24.1
Bruz_scaf_377	Mikado_loci	exon	96082	96201	.	-	.	ID=BruzV2.377G24.1.exon6;Parent=BruzV2.377G24.1
Bruz_scaf_377	Mikado_loci	CDS	97391	97519	.	-	0	ID=BruzV2.377G24.1.CDS7;Parent=BruzV2.377G24.1
Bruz_scaf_377	Mikado_loci	exon	97391	97519	.	-	.	ID=BruzV2.377G24.1.exon7;Parent=BruzV2.377G24.1
Bruz_scaf_377	Mikado_loci	CDS	97609	97802	.	-	2	ID=BruzV2.377G24.1.CDS8;Parent=BruzV2.377G24.1
Bruz_scaf_377	Mikado_loci	exon	97609	97802	.	-	.	ID=BruzV2.377G24.1.exon8;Parent=BruzV2.377G24.1
Bruz_scaf_377	Mikado_loci	CDS	98310	98460	.	-	0	ID=BruzV2.377G24.1.CDS9;Parent=BruzV2.377G24.1
Bruz_scaf_377	Mikado_loci	exon	98310	98815	.	-	.	ID=BruzV2.377G24.1.exon9;Parent=BruzV2.377G24.1
Bruz_scaf_377	Mikado_loci	five_prime_UTR	98461	98815	.	-	.	ID=BruzV2.377G24.1.five_prime_UTR1;Parent=BruzV2.377G24.1
###
Bruz_scaf_377	Mikado_loci	superlocus	108446	111300	.	+	.	ID=Mikado_superlocus:Bruz_scaf_377+:108446-111300;Name=superlocus:Bruz_scaf_377+:108446-111300
Bruz_scaf_377	Mikado_loci	gene	108446	111300	19	+	.	ID=BruzV2.377G26;Name=BruzV2.377G26;multiexonic=True;superlocus=Mikado_superlocus:Bruz_scaf_377+:108446-111300
Bruz_scaf_377	Mikado_loci	mRNA	108446	111300	19	+	.	ID=BruzV2.377G26.1;Parent=BruzV2.377G26;Name=BruzV2.377G26.1;alias=v1_Bruz.377G28.1;alias=Bruz_scaf_377.g199.t2;canonical_junctions=1,2,3,4,5;canonical_number=5;canonical_proportion=1.0;primary=True
Bruz_scaf_377	Mikado_loci	CDS	108446	108565	.	+	0	ID=BruzV2.377G26.1.CDS1;Parent=BruzV2.377G26.1
Bruz_scaf_377	Mikado_loci	exon	108446	108565	.	+	.	ID=BruzV2.377G26.1.exon1;Parent=BruzV2.377G26.1
Bruz_scaf_377	Mikado_loci	CDS	108675	108815	.	+	0	ID=BruzV2.377G26.1.CDS2;Parent=BruzV2.377G26.1
Bruz_scaf_377	Mikado_loci	exon	108675	108815	.	+	.	ID=BruzV2.377G26.1.exon2;Parent=BruzV2.377G26.1
Bruz_scaf_377	Mikado_loci	CDS	109292	109432	.	+	0	ID=BruzV2.377G26.1.CDS3;Parent=BruzV2.377G26.1
Bruz_scaf_377	Mikado_loci	exon	109292	109432	.	+	.	ID=BruzV2.377G26.1.exon3;Parent=BruzV2.377G26.1
Bruz_scaf_377	Mikado_loci	CDS	110481	110530	.	+	0	ID=BruzV2.377G26.1.CDS4;Parent=BruzV2.377G26.1
Bruz_scaf_377	Mikado_loci	exon	110481	110530	.	+	.	ID=BruzV2.377G26.1.exon4;Parent=BruzV2.377G26.1
Bruz_scaf_377	Mikado_loci	CDS	110601	110730	.	+	1	ID=BruzV2.377G26.1.CDS5;Parent=BruzV2.377G26.1
Bruz_scaf_377	Mikado_loci	exon	110601	110730	.	+	.	ID=BruzV2.377G26.1.exon5;Parent=BruzV2.377G26.1
Bruz_scaf_377	Mikado_loci	CDS	110879	110962	.	+	0	ID=BruzV2.377G26.1.CDS6;Parent=BruzV2.377G26.1
Bruz_scaf_377	Mikado_loci	exon	110879	111300	.	+	.	ID=BruzV2.377G26.1.exon6;Parent=BruzV2.377G26.1
Bruz_scaf_377	Mikado_loci	three_prime_UTR	110963	111300	.	+	.	ID=BruzV2.377G26.1.three_prime_UTR1;Parent=BruzV2.377G26.1
###
Bruz_scaf_377	Mikado_loci	superlocus	113378	114585	.	-	.	ID=Mikado_superlocus:Bruz_scaf_377-:113378-114585;Name=superlocus:Bruz_scaf_377-:113378-114585
Bruz_scaf_377	Mikado_loci	gene	113378	114585	18	-	.	ID=BruzV2.377G28;Name=BruzV2.377G28;multiexonic=False;superlocus=Mikado_superlocus:Bruz_scaf_377-:113378-114585
Bruz_scaf_377	Mikado_loci	mRNA	113378	114585	18	-	.	ID=BruzV2.377G28.1;Parent=BruzV2.377G28;Name=BruzV2.377G28.1;alias=v1_Bruz.377G30.1;alias=MSTRG.39213.1;primary=True
Bruz_scaf_377	Mikado_loci	exon	113378	114585	.	-	.	ID=BruzV2.377G28.1.exon1;Parent=BruzV2.377G28.1
Bruz_scaf_377	Mikado_loci	three_prime_UTR	113378	114003	.	-	.	ID=BruzV2.377G28.1.three_prime_UTR1;Parent=BruzV2.377G28.1
Bruz_scaf_377	Mikado_loci	CDS	114004	114585	.	-	0	ID=BruzV2.377G28.1.CDS1;Parent=BruzV2.377G28.1
###
Bruz_scaf_377	Mikado_loci	superlocus	116617	122299	.	-	.	ID=Mikado_superlocus:Bruz_scaf_377-:116617-122299;Name=superlocus:Bruz_scaf_377-:116617-122299
Bruz_scaf_377	Mikado_loci	gene	116617	122255	17	-	.	ID=BruzV2.377G30;Name=BruzV2.377G30;multiexonic=True;superlocus=Mikado_superlocus:Bruz_scaf_377-:116617-122299
Bruz_scaf_377	Mikado_loci	mRNA	116617	122255	17	-	.	ID=BruzV2.377G30.1;Parent=BruzV2.377G30;Name=BruzV2.377G30.1;alias=v1_Bruz.377G32.1;alias=Bruz_scaf_377.g200.t1;canonical_junctions=1,2,3,4,5,6,7,8;canonical_number=8;canonical_proportion=1.0;primary=True
Bruz_scaf_377	Mikado_loci	exon	116617	117841	.	-	.	ID=BruzV2.377G30.1.exon1;Parent=BruzV2.377G30.1
Bruz_scaf_377	Mikado_loci	three_prime_UTR	116617	117841	.	-	.	ID=BruzV2.377G30.1.three_prime_UTR1;Parent=BruzV2.377G30.1
Bruz_scaf_377	Mikado_loci	exon	117979	118836	.	-	.	ID=BruzV2.377G30.1.exon2;Parent=BruzV2.377G30.1
Bruz_scaf_377	Mikado_loci	three_prime_UTR	117979	118201	.	-	.	ID=BruzV2.377G30.1.three_prime_UTR2;Parent=BruzV2.377G30.1
Bruz_scaf_377	Mikado_loci	CDS	118202	118836	.	-	2	ID=BruzV2.377G30.1.CDS1;Parent=BruzV2.377G30.1
Bruz_scaf_377	Mikado_loci	CDS	119035	119250	.	-	2	ID=BruzV2.377G30.1.CDS2;Parent=BruzV2.377G30.1
Bruz_scaf_377	Mikado_loci	exon	119035	119250	.	-	.	ID=BruzV2.377G30.1.exon3;Parent=BruzV2.377G30.1
Bruz_scaf_377	Mikado_loci	CDS	119338	119452	.	-	0	ID=BruzV2.377G30.1.CDS3;Parent=BruzV2.377G30.1
Bruz_scaf_377	Mikado_loci	exon	119338	119452	.	-	.	ID=BruzV2.377G30.1.exon4;Parent=BruzV2.377G30.1
Bruz_scaf_377	Mikado_loci	CDS	119567	119683	.	-	0	ID=BruzV2.377G30.1.CDS4;Parent=BruzV2.377G30.1
Bruz_scaf_377	Mikado_loci	exon	119567	119683	.	-	.	ID=BruzV2.377G30.1.exon5;Parent=BruzV2.377G30.1
Bruz_scaf_377	Mikado_loci	CDS	120022	120134	.	-	2	ID=BruzV2.377G30.1.CDS5;Parent=BruzV2.377G30.1
Bruz_scaf_377	Mikado_loci	exon	120022	120134	.	-	.	ID=BruzV2.377G30.1.exon6;Parent=BruzV2.377G30.1
Bruz_scaf_377	Mikado_loci	CDS	120215	120397	.	-	2	ID=BruzV2.377G30.1.CDS6;Parent=BruzV2.377G30.1
Bruz_scaf_377	Mikado_loci	exon	120215	120397	.	-	.	ID=BruzV2.377G30.1.exon7;Parent=BruzV2.377G30.1
Bruz_scaf_377	Mikado_loci	CDS	120483	120613	.	-	1	ID=BruzV2.377G30.1.CDS7;Parent=BruzV2.377G30.1
Bruz_scaf_377	Mikado_loci	exon	120483	120613	.	-	.	ID=BruzV2.377G30.1.exon8;Parent=BruzV2.377G30.1
Bruz_scaf_377	Mikado_loci	CDS	121954	122255	.	-	0	ID=BruzV2.377G30.1.CDS8;Parent=BruzV2.377G30.1
Bruz_scaf_377	Mikado_loci	exon	121954	122255	.	-	.	ID=BruzV2.377G30.1.exon9;Parent=BruzV2.377G30.1
###
Bruz_scaf_3770	Mikado_loci	superlocus	603	4893	.	-	.	ID=Mikado_superlocus:Bruz_scaf_3770-:603-4893;Name=superlocus:Bruz_scaf_3770-:603-4893
Bruz_scaf_3770	Mikado_loci	gene	635	2935	21	-	.	ID=BruzV2.3770G2;Name=BruzV2.3770G2;multiexonic=True;superlocus=Mikado_superlocus:Bruz_scaf_3770-:603-4893
Bruz_scaf_3770	Mikado_loci	mRNA	635	2935	21	-	.	ID=BruzV2.3770G2.1;Parent=BruzV2.3770G2;Name=BruzV2.3770G2.1;alias=v1_Bruz.3770G2.1;alias=Bruz_scaf_3770.g19.t2;canonical_junctions=1,2,3;canonical_number=3;canonical_proportion=1.0;primary=True
Bruz_scaf_3770	Mikado_loci	exon	635	1542	.	-	.	ID=BruzV2.3770G2.1.exon1;Parent=BruzV2.3770G2.1
Bruz_scaf_3770	Mikado_loci	three_prime_UTR	635	867	.	-	.	ID=BruzV2.3770G2.1.three_prime_UTR1;Parent=BruzV2.3770G2.1
Bruz_scaf_3770	Mikado_loci	CDS	868	1542	.	-	0	ID=BruzV2.3770G2.1.CDS1;Parent=BruzV2.3770G2.1
Bruz_scaf_3770	Mikado_loci	CDS	2108	2392	.	-	0	ID=BruzV2.3770G2.1.CDS2;Parent=BruzV2.3770G2.1
Bruz_scaf_3770	Mikado_loci	exon	2108	2392	.	-	.	ID=BruzV2.3770G2.1.exon2;Parent=BruzV2.3770G2.1
Bruz_scaf_3770	Mikado_loci	CDS	2489	2671	.	-	0	ID=BruzV2.3770G2.1.CDS3;Parent=BruzV2.3770G2.1
Bruz_scaf_3770	Mikado_loci	exon	2489	2706	.	-	.	ID=BruzV2.3770G2.1.exon3;Parent=BruzV2.3770G2.1
Bruz_scaf_3770	Mikado_loci	five_prime_UTR	2672	2706	.	-	.	ID=BruzV2.3770G2.1.five_prime_UTR1;Parent=BruzV2.3770G2.1
Bruz_scaf_3770	Mikado_loci	exon	2812	2935	.	-	.	ID=BruzV2.3770G2.1.exon4;Parent=BruzV2.3770G2.1
Bruz_scaf_3770	Mikado_loci	five_prime_UTR	2812	2935	.	-	.	ID=BruzV2.3770G2.1.five_prime_UTR2;Parent=BruzV2.3770G2.1
###
Bruz_scaf_3770	Mikado_loci	superlocus	14276	18826	.	+	.	ID=Mikado_superlocus:Bruz_scaf_3770+:14276-18826;Name=superlocus:Bruz_scaf_3770+:14276-18826
Bruz_scaf_3770	Mikado_loci	gene	15226	17496	19	+	.	ID=BruzV2.3770G4;Name=BruzV2.3770G4;multiexonic=True;superlocus=Mikado_superlocus:Bruz_scaf_3770+:14276-18826
Bruz_scaf_3770	Mikado_loci	mRNA	15226	17496	19	+	.	ID=BruzV2.3770G4.1;Parent=BruzV2.3770G4;Name=BruzV2.3770G4.1;alias=v1_Bruz.3770G6.1;alias=Bruz_scaf_3770.g20.t1;canonical_junctions=1;canonical_number=1;canonical_proportion=1.0;primary=True
Bruz_scaf_3770	Mikado_loci	exon	15226	16489	.	+	.	ID=BruzV2.3770G4.1.exon1;Parent=BruzV2.3770G4.1
Bruz_scaf_3770	Mikado_loci	five_prime_UTR	15226	16034	.	+	.	ID=BruzV2.3770G4.1.five_prime_UTR1;Parent=BruzV2.3770G4.1
Bruz_scaf_3770	Mikado_loci	CDS	16035	16489	.	+	0	ID=BruzV2.3770G4.1.CDS1;Parent=BruzV2.3770G4.1
Bruz_scaf_3770	Mikado_loci	CDS	16856	17294	.	+	1	ID=BruzV2.3770G4.1.CDS2;Parent=BruzV2.3770G4.1
Bruz_scaf_3770	Mikado_loci	exon	16856	17496	.	+	.	ID=BruzV2.3770G4.1.exon2;Parent=BruzV2.3770G4.1
Bruz_scaf_3770	Mikado_loci	three_prime_UTR	17295	17496	.	+	.	ID=BruzV2.3770G4.1.three_prime_UTR1;Parent=BruzV2.3770G4.1
###
Bruz_scaf_3770	Mikado_loci	superlocus	23107	29047	.	-	.	ID=Mikado_superlocus:Bruz_scaf_3770-:23107-29047;Name=superlocus:Bruz_scaf_3770-:23107-29047
Bruz_scaf_3770	Mikado_loci	gene	23107	28675	20	-	.	ID=BruzV2.3770G6;Name=BruzV2.3770G6;multiexonic=True;superlocus=Mikado_superlocus:Bruz_scaf_3770-:23107-29047
Bruz_scaf_3770	Mikado_loci	mRNA	23107	28675	20	-	.	ID=BruzV2.3770G6.1;Parent=BruzV2.3770G6;Name=BruzV2.3770G6.1;alias=v1_Bruz.3770G8.1;alias=Bruz_scaf_3770.g21.t1;canonical_junctions=1,2,3,4,5,6,7,8,9,10;canonical_number=10;canonical_proportion=1.0;primary=True
Bruz_scaf_3770	Mikado_loci	exon	23107	23927	.	-	.	ID=BruzV2.3770G6.1.exon1;Parent=BruzV2.3770G6.1
Bruz_scaf_3770	Mikado_loci	three_prime_UTR	23107	23416	.	-	.	ID=BruzV2.3770G6.1.three_prime_UTR1;Parent=BruzV2.3770G6.1
Bruz_scaf_3770	Mikado_loci	CDS	23417	23927	.	-	1	ID=BruzV2.3770G6.1.CDS1;Parent=BruzV2.3770G6.1
Bruz_scaf_3770	Mikado_loci	CDS	24110	24166	.	-	1	ID=BruzV2.3770G6.1.CDS2;Parent=BruzV2.3770G6.1
Bruz_scaf_3770	Mikado_loci	exon	24110	24166	.	-	.	ID=BruzV2.3770G6.1.exon2;Parent=BruzV2.3770G6.1
Bruz_scaf_3770	Mikado_loci	CDS	24339	24416	.	-	1	ID=BruzV2.3770G6.1.CDS3;Parent=BruzV2.3770G6.1
Bruz_scaf_3770	Mikado_loci	exon	24339	24416	.	-	.	ID=BruzV2.3770G6.1.exon3;Parent=BruzV2.3770G6.1
Bruz_scaf_3770	Mikado_loci	CDS	24541	24628	.	-	2	ID=BruzV2.3770G6.1.CDS4;Parent=BruzV2.3770G6.1
Bruz_scaf_3770	Mikado_loci	exon	24541	24628	.	-	.	ID=BruzV2.3770G6.1.exon4;Parent=BruzV2.3770G6.1
Bruz_scaf_3770	Mikado_loci	CDS	24732	24815	.	-	2	ID=BruzV2.3770G6.1.CDS5;Parent=BruzV2.3770G6.1
Bruz_scaf_3770	Mikado_loci	exon	24732	24815	.	-	.	ID=BruzV2.3770G6.1.exon5;Parent=BruzV2.3770G6.1
Bruz_scaf_3770	Mikado_loci	CDS	24907	24962	.	-	1	ID=BruzV2.3770G6.1.CDS6;Parent=BruzV2.3770G6.1
Bruz_scaf_3770	Mikado_loci	exon	24907	24962	.	-	.	ID=BruzV2.3770G6.1.exon6;Parent=BruzV2.3770G6.1
Bruz_scaf_3770	Mikado_loci	CDS	25050	25123	.	-	0	ID=BruzV2.3770G6.1.CDS7;Parent=BruzV2.3770G6.1
Bruz_scaf_3770	Mikado_loci	exon	25050	25123	.	-	.	ID=BruzV2.3770G6.1.exon7;Parent=BruzV2.3770G6.1
Bruz_scaf_3770	Mikado_loci	CDS	25233	25350	.	-	1	ID=BruzV2.3770G6.1.CDS8;Parent=BruzV2.3770G6.1
Bruz_scaf_3770	Mikado_loci	exon	25233	25350	.	-	.	ID=BruzV2.3770G6.1.exon8;Parent=BruzV2.3770G6.1
Bruz_scaf_3770	Mikado_loci	CDS	25875	25945	.	-	0	ID=BruzV2.3770G6.1.CDS9;Parent=BruzV2.3770G6.1
Bruz_scaf_3770	Mikado_loci	exon	25875	25945	.	-	.	ID=BruzV2.3770G6.1.exon9;Parent=BruzV2.3770G6.1
Bruz_scaf_3770	Mikado_loci	CDS	26036	26102	.	-	1	ID=BruzV2.3770G6.1.CDS10;Parent=BruzV2.3770G6.1
Bruz_scaf_3770	Mikado_loci	exon	26036	26102	.	-	.	ID=BruzV2.3770G6.1.exon10;Parent=BruzV2.3770G6.1
Bruz_scaf_3770	Mikado_loci	CDS	28515	28630	.	-	0	ID=BruzV2.3770G6.1.CDS11;Parent=BruzV2.3770G6.1
Bruz_scaf_3770	Mikado_loci	exon	28515	28675	.	-	.	ID=BruzV2.3770G6.1.exon11;Parent=BruzV2.3770G6.1
Bruz_scaf_3770	Mikado_loci	five_prime_UTR	28631	28675	.	-	.	ID=BruzV2.3770G6.1.five_prime_UTR1;Parent=BruzV2.3770G6.1
###
Bruz_scaf_37701	Mikado_loci	superlocus	220	2803	.	-	.	ID=Mikado_superlocus:Bruz_scaf_37701-:220-2803;Name=superlocus:Bruz_scaf_37701-:220-2803
Bruz_scaf_37701	Mikado_loci	gene	290	2515	20	-	.	ID=BruzV2.37701G2;Name=BruzV2.37701G2;multiexonic=True;superlocus=Mikado_superlocus:Bruz_scaf_37701-:220-2803
Bruz_scaf_37701	Mikado_loci	mRNA	290	2515	20	-	.	ID=BruzV2.37701G2.1;Parent=BruzV2.37701G2;Name=BruzV2.37701G2.1;alias=v1_Bruz.37701G2.1;alias=Bruz_scaf_37701.g79.t1;canonical_junctions=1,2,3;canonical_number=3;canonical_proportion=1.0;primary=True
Bruz_scaf_37701	Mikado_loci	exon	290	771	.	-	.	ID=BruzV2.37701G2.1.exon1;Parent=BruzV2.37701G2.1
Bruz_scaf_37701	Mikado_loci	three_prime_UTR	290	558	.	-	.	ID=BruzV2.37701G2.1.three_prime_UTR1;Parent=BruzV2.37701G2.1
Bruz_scaf_37701	Mikado_loci	CDS	559	771	.	-	0	ID=BruzV2.37701G2.1.CDS1;Parent=BruzV2.37701G2.1
Bruz_scaf_37701	Mikado_loci	CDS	851	1443	.	-	2	ID=BruzV2.37701G2.1.CDS2;Parent=BruzV2.37701G2.1
Bruz_scaf_37701	Mikado_loci	exon	851	1443	.	-	.	ID=BruzV2.37701G2.1.exon2;Parent=BruzV2.37701G2.1
Bruz_scaf_37701	Mikado_loci	CDS	1531	2011	.	-	0	ID=BruzV2.37701G2.1.CDS3;Parent=BruzV2.37701G2.1
Bruz_scaf_37701	Mikado_loci	exon	1531	2011	.	-	.	ID=BruzV2.37701G2.1.exon3;Parent=BruzV2.37701G2.1
Bruz_scaf_37701	Mikado_loci	CDS	2434	2490	.	-	0	ID=BruzV2.37701G2.1.CDS4;Parent=BruzV2.37701G2.1
Bruz_scaf_37701	Mikado_loci	exon	2434	2515	.	-	.	ID=BruzV2.37701G2.1.exon4;Parent=BruzV2.37701G2.1
Bruz_scaf_37701	Mikado_loci	five_prime_UTR	2491	2515	.	-	.	ID=BruzV2.37701G2.1.five_prime_UTR1;Parent=BruzV2.37701G2.1
###
Bruz_scaf_3771	Mikado_loci	superlocus	7328	9695	.	-	.	ID=Mikado_superlocus:Bruz_scaf_3771-:7328-9695;Name=superlocus:Bruz_scaf_3771-:7328-9695
Bruz_scaf_3771	Mikado_loci	gene	7328	9695	20	-	.	ID=BruzV2.3771G2;Name=BruzV2.3771G2;multiexonic=True;superlocus=Mikado_superlocus:Bruz_scaf_3771-:7328-9695
Bruz_scaf_3771	Mikado_loci	mRNA	7328	9695	20	-	.	ID=BruzV2.3771G2.1;Parent=BruzV2.3771G2;Name=BruzV2.3771G2.1;alias=v1_Bruz.3771G2.1;alias=Bruz_scaf_3771.g22.t1;canonical_junctions=1,2,3,4;canonical_number=4;canonical_proportion=1.0;primary=True
Bruz_scaf_3771	Mikado_loci	exon	7328	7813	.	-	.	ID=BruzV2.3771G2.1.exon1;Parent=BruzV2.3771G2.1
Bruz_scaf_3771	Mikado_loci	three_prime_UTR	7328	7455	.	-	.	ID=BruzV2.3771G2.1.three_prime_UTR1;Parent=BruzV2.3771G2.1
Bruz_scaf_3771	Mikado_loci	CDS	7456	7813	.	-	1	ID=BruzV2.3771G2.1.CDS1;Parent=BruzV2.3771G2.1
Bruz_scaf_3771	Mikado_loci	CDS	7904	8256	.	-	0	ID=BruzV2.3771G2.1.CDS2;Parent=BruzV2.3771G2.1
Bruz_scaf_3771	Mikado_loci	exon	7904	8256	.	-	.	ID=BruzV2.3771G2.1.exon2;Parent=BruzV2.3771G2.1
Bruz_scaf_3771	Mikado_loci	CDS	8355	8530	.	-	2	ID=BruzV2.3771G2.1.CDS3;Parent=BruzV2.3771G2.1
Bruz_scaf_3771	Mikado_loci	exon	8355	8530	.	-	.	ID=BruzV2.3771G2.1.exon3;Parent=BruzV2.3771G2.1
Bruz_scaf_3771	Mikado_loci	CDS	8738	8975	.	-	0	ID=BruzV2.3771G2.1.CDS4;Parent=BruzV2.3771G2.1
Bruz_scaf_3771	Mikado_loci	exon	8738	8975	.	-	.	ID=BruzV2.3771G2.1.exon4;Parent=BruzV2.3771G2.1
Bruz_scaf_3771	Mikado_loci	CDS	9186	9458	.	-	0	ID=BruzV2.3771G2.1.CDS5;Parent=BruzV2.3771G2.1
Bruz_scaf_3771	Mikado_loci	exon	9186	9695	.	-	.	ID=BruzV2.3771G2.1.exon5;Parent=BruzV2.3771G2.1
Bruz_scaf_3771	Mikado_loci	five_prime_UTR	9459	9695	.	-	.	ID=BruzV2.3771G2.1.five_prime_UTR1;Parent=BruzV2.3771G2.1
###
Bruz_scaf_3772	Mikado_loci	superlocus	1	1110	.	-	.	ID=Mikado_superlocus:Bruz_scaf_3772-:1-1110;Name=superlocus:Bruz_scaf_3772-:1-1110
Bruz_scaf_3772	Mikado_loci	gene	1	1110	18	-	.	ID=BruzV2.3772G2;Name=BruzV2.3772G2;multiexonic=False;superlocus=Mikado_superlocus:Bruz_scaf_3772-:1-1110
Bruz_scaf_3772	Mikado_loci	mRNA	1	1110	18	-	.	ID=BruzV2.3772G2.1;Parent=BruzV2.3772G2;Name=BruzV2.3772G2.1;alias=st_MSTRG.41023.1;primary=True
Bruz_scaf_3772	Mikado_loci	exon	1	1110	.	-	.	ID=BruzV2.3772G2.1.exon1;Parent=BruzV2.3772G2.1
Bruz_scaf_3772	Mikado_loci	three_prime_UTR	1	1	.	-	.	ID=BruzV2.3772G2.1.three_prime_UTR1;Parent=BruzV2.3772G2.1
Bruz_scaf_3772	Mikado_loci	CDS	2	541	.	-	0	ID=BruzV2.3772G2.1.CDS1;Parent=BruzV2.3772G2.1
Bruz_scaf_3772	Mikado_loci	five_prime_UTR	542	1110	.	-	.	ID=BruzV2.3772G2.1.five_prime_UTR1;Parent=BruzV2.3772G2.1
###
Bruz_scaf_3772	Mikado_loci	superlocus	13256	22231	.	+	.	ID=Mikado_superlocus:Bruz_scaf_3772+:13256-22231;Name=superlocus:Bruz_scaf_3772+:13256-22231
Bruz_scaf_3772	Mikado_loci	gene	13256	18420	20	+	.	ID=BruzV2.3772G4;Name=BruzV2.3772G4;multiexonic=True;superlocus=Mikado_superlocus:Bruz_scaf_3772+:13256-22231
Bruz_scaf_3772	Mikado_loci	mRNA	13256	18420	20	+	.	ID=BruzV2.3772G4.1;Parent=BruzV2.3772G4;Name=BruzV2.3772G4.1;alias=v1_Bruz.3772G4.1;alias=Bruz_scaf_3772.g24.t1;canonical_junctions=1,2,3,4;canonical_number=4;canonical_proportion=1.0;primary=True
Bruz_scaf_3772	Mikado_loci	exon	13256	13747	.	+	.	ID=BruzV2.3772G4.1.exon1;Parent=BruzV2.3772G4.1
Bruz_scaf_3772	Mikado_loci	five_prime_UTR	13256	13621	.	+	.	ID=BruzV2.3772G4.1.five_prime_UTR1;Parent=BruzV2.3772G4.1
Bruz_scaf_3772	Mikado_loci	CDS	13622	13747	.	+	0	ID=BruzV2.3772G4.1.CDS1;Parent=BruzV2.3772G4.1
Bruz_scaf_3772	Mikado_loci	CDS	16295	16675	.	+	0	ID=BruzV2.3772G4.1.CDS2;Parent=BruzV2.3772G4.1
Bruz_scaf_3772	Mikado_loci	exon	16295	16675	.	+	.	ID=BruzV2.3772G4.1.exon2;Parent=BruzV2.3772G4.1
Bruz_scaf_3772	Mikado_loci	CDS	16784	16901	.	+	0	ID=BruzV2.3772G4.1.CDS3;Parent=BruzV2.3772G4.1
Bruz_scaf_3772	Mikado_loci	exon	16784	16901	.	+	.	ID=BruzV2.3772G4.1.exon3;Parent=BruzV2.3772G4.1
Bruz_scaf_3772	Mikado_loci	CDS	17070	17293	.	+	2	ID=BruzV2.3772G4.1.CDS4;Parent=BruzV2.3772G4.1
Bruz_scaf_3772	Mikado_loci	exon	17070	17293	.	+	.	ID=BruzV2.3772G4.1.exon4;Parent=BruzV2.3772G4.1
Bruz_scaf_3772	Mikado_loci	CDS	17495	18055	.	+	0	ID=BruzV2.3772G4.1.CDS5;Parent=BruzV2.3772G4.1
Bruz_scaf_3772	Mikado_loci	exon	17495	18420	.	+	.	ID=BruzV2.3772G4.1.exon5;Parent=BruzV2.3772G4.1
Bruz_scaf_3772	Mikado_loci	three_prime_UTR	18056	18420	.	+	.	ID=BruzV2.3772G4.1.three_prime_UTR1;Parent=BruzV2.3772G4.1
Bruz_scaf_3772	Mikado_loci	gene	18756	22043	20	+	.	ID=BruzV2.3772G6;Name=BruzV2.3772G6;multiexonic=True;superlocus=Mikado_superlocus:Bruz_scaf_3772+:13256-22231
Bruz_scaf_3772	Mikado_loci	mRNA	18756	22043	20	+	.	ID=BruzV2.3772G6.1;Parent=BruzV2.3772G6;Name=BruzV2.3772G6.1;alias=v1_Bruz.3772G6.1;alias=Bruz_scaf_3772.g25.t2;canonical_junctions=2,3;canonical_number=2;canonical_proportion=0.5;primary=True
Bruz_scaf_3772	Mikado_loci	exon	18756	19162	.	+	.	ID=BruzV2.3772G6.1.exon1;Parent=BruzV2.3772G6.1
Bruz_scaf_3772	Mikado_loci	five_prime_UTR	18756	18974	.	+	.	ID=BruzV2.3772G6.1.five_prime_UTR1;Parent=BruzV2.3772G6.1
Bruz_scaf_3772	Mikado_loci	CDS	18975	19162	.	+	0	ID=BruzV2.3772G6.1.CDS1;Parent=BruzV2.3772G6.1
Bruz_scaf_3772	Mikado_loci	CDS	19333	19480	.	+	1	ID=BruzV2.3772G6.1.CDS2;Parent=BruzV2.3772G6.1
Bruz_scaf_3772	Mikado_loci	exon	19333	19480	.	+	.	ID=BruzV2.3772G6.1.exon2;Parent=BruzV2.3772G6.1
Bruz_scaf_3772	Mikado_loci	CDS	20178	20339	.	+	0	ID=BruzV2.3772G6.1.CDS3;Parent=BruzV2.3772G6.1
Bruz_scaf_3772	Mikado_loci	exon	20178	20339	.	+	.	ID=BruzV2.3772G6.1.exon3;Parent=BruzV2.3772G6.1
Bruz_scaf_3772	Mikado_loci	CDS	20589	20611	.	+	0	ID=BruzV2.3772G6.1.CDS4;Parent=BruzV2.3772G6.1
Bruz_scaf_3772	Mikado_loci	exon	20589	20611	.	+	.	ID=BruzV2.3772G6.1.exon4;Parent=BruzV2.3772G6.1
Bruz_scaf_3772	Mikado_loci	CDS	20721	21756	.	+	1	ID=BruzV2.3772G6.1.CDS5;Parent=BruzV2.3772G6.1
Bruz_scaf_3772	Mikado_loci	exon	20721	22043	.	+	.	ID=BruzV2.3772G6.1.exon5;Parent=BruzV2.3772G6.1
Bruz_scaf_3772	Mikado_loci	three_prime_UTR	21757	22043	.	+	.	ID=BruzV2.3772G6.1.three_prime_UTR1;Parent=BruzV2.3772G6.1
###
Bruz_scaf_3772	Mikado_loci	superlocus	31106	34770	.	+	.	ID=Mikado_superlocus:Bruz_scaf_3772+:31106-34770;Name=superlocus:Bruz_scaf_3772+:31106-34770
Bruz_scaf_3772	Mikado_loci	gene	31106	34770	20	+	.	ID=BruzV2.3772G8;Name=BruzV2.3772G8;multiexonic=True;superlocus=Mikado_superlocus:Bruz_scaf_3772+:31106-34770
Bruz_scaf_3772	Mikado_loci	mRNA	31106	34770	20	+	.	ID=BruzV2.3772G8.1;Parent=BruzV2.3772G8;Name=BruzV2.3772G8.1;alias=v1_Bruz.3772G10.1;alias=Bruz_scaf_3772.g27.t1;canonical_junctions=1,2,3,4,5,6,7,8;canonical_number=8;canonical_proportion=1.0;primary=True
Bruz_scaf_3772	Mikado_loci	exon	31106	31708	.	+	.	ID=BruzV2.3772G8.1.exon1;Parent=BruzV2.3772G8.1
Bruz_scaf_3772	Mikado_loci	five_prime_UTR	31106	31368	.	+	.	ID=BruzV2.3772G8.1.five_prime_UTR1;Parent=BruzV2.3772G8.1
Bruz_scaf_3772	Mikado_loci	CDS	31369	31708	.	+	0	ID=BruzV2.3772G8.1.CDS1;Parent=BruzV2.3772G8.1
Bruz_scaf_3772	Mikado_loci	CDS	31826	31914	.	+	2	ID=BruzV2.3772G8.1.CDS2;Parent=BruzV2.3772G8.1
Bruz_scaf_3772	Mikado_loci	exon	31826	31914	.	+	.	ID=BruzV2.3772G8.1.exon2;Parent=BruzV2.3772G8.1
Bruz_scaf_3772	Mikado_loci	CDS	32641	32734	.	+	0	ID=BruzV2.3772G8.1.CDS3;Parent=BruzV2.3772G8.1
Bruz_scaf_3772	Mikado_loci	exon	32641	32734	.	+	.	ID=BruzV2.3772G8.1.exon3;Parent=BruzV2.3772G8.1
Bruz_scaf_3772	Mikado_loci	CDS	33240	33301	.	+	2	ID=BruzV2.3772G8.1.CDS4;Parent=BruzV2.3772G8.1
Bruz_scaf_3772	Mikado_loci	exon	33240	33301	.	+	.	ID=BruzV2.3772G8.1.exon4;Parent=BruzV2.3772G8.1
Bruz_scaf_3772	Mikado_loci	CDS	33373	33451	.	+	0	ID=BruzV2.3772G8.1.CDS5;Parent=BruzV2.3772G8.1
Bruz_scaf_3772	Mikado_loci	exon	33373	33451	.	+	.	ID=BruzV2.3772G8.1.exon5;Parent=BruzV2.3772G8.1
Bruz_scaf_3772	Mikado_loci	CDS	33568	33660	.	+	2	ID=BruzV2.3772G8.1.CDS6;Parent=BruzV2.3772G8.1
Bruz_scaf_3772	Mikado_loci	exon	33568	33660	.	+	.	ID=BruzV2.3772G8.1.exon6;Parent=BruzV2.3772G8.1
Bruz_scaf_3772	Mikado_loci	CDS	33846	33946	.	+	2	ID=BruzV2.3772G8.1.CDS7;Parent=BruzV2.3772G8.1
Bruz_scaf_3772	Mikado_loci	exon	33846	33946	.	+	.	ID=BruzV2.3772G8.1.exon7;Parent=BruzV2.3772G8.1
Bruz_scaf_3772	Mikado_loci	CDS	34139	34194	.	+	0	ID=BruzV2.3772G8.1.CDS8;Parent=BruzV2.3772G8.1
Bruz_scaf_3772	Mikado_loci	exon	34139	34194	.	+	.	ID=BruzV2.3772G8.1.exon8;Parent=BruzV2.3772G8.1
Bruz_scaf_3772	Mikado_loci	CDS	34315	34399	.	+	1	ID=BruzV2.3772G8.1.CDS9;Parent=BruzV2.3772G8.1
Bruz_scaf_3772	Mikado_loci	exon	34315	34770	.	+	.	ID=BruzV2.3772G8.1.exon9;Parent=BruzV2.3772G8.1
Bruz_scaf_3772	Mikado_loci	three_prime_UTR	34400	34770	.	+	.	ID=BruzV2.3772G8.1.three_prime_UTR1;Parent=BruzV2.3772G8.1
###
Bruz_scaf_3772	Mikado_loci	superlocus	22477	30405	.	-	.	ID=Mikado_superlocus:Bruz_scaf_3772-:22477-30405;Name=superlocus:Bruz_scaf_3772-:22477-30405
Bruz_scaf_3772	Mikado_loci	gene	22588	30405	22	-	.	ID=BruzV2.3772G10;Name=BruzV2.3772G10;multiexonic=True;superlocus=Mikado_superlocus:Bruz_scaf_3772-:22477-30405
Bruz_scaf_3772	Mikado_loci	mRNA	22588	30405	22	-	.	ID=BruzV2.3772G10.1;Parent=BruzV2.3772G10;Name=BruzV2.3772G10.1;alias=v1_Bruz.3772G12.1;alias=Bruz_scaf_3772.g26.t1;canonical_junctions=1,2,3,4,5,6,7,8,9,10,11,12,13,14;canonical_number=14;canonical_proportion=1.0;primary=True
Bruz_scaf_3772	Mikado_loci	exon	22588	22973	.	-	.	ID=BruzV2.3772G10.1.exon1;Parent=BruzV2.3772G10.1
Bruz_scaf_3772	Mikado_loci	three_prime_UTR	22588	22894	.	-	.	ID=BruzV2.3772G10.1.three_prime_UTR1;Parent=BruzV2.3772G10.1
Bruz_scaf_3772	Mikado_loci	CDS	22895	22973	.	-	1	ID=BruzV2.3772G10.1.CDS1;Parent=BruzV2.3772G10.1
Bruz_scaf_3772	Mikado_loci	CDS	23065	23159	.	-	0	ID=BruzV2.3772G10.1.CDS2;Parent=BruzV2.3772G10.1
Bruz_scaf_3772	Mikado_loci	exon	23065	23159	.	-	.	ID=BruzV2.3772G10.1.exon2;Parent=BruzV2.3772G10.1
Bruz_scaf_3772	Mikado_loci	CDS	23424	23489	.	-	0	ID=BruzV2.3772G10.1.CDS3;Parent=BruzV2.3772G10.1
Bruz_scaf_3772	Mikado_loci	exon	23424	23489	.	-	.	ID=BruzV2.3772G10.1.exon3;Parent=BruzV2.3772G10.1
Bruz_scaf_3772	Mikado_loci	CDS	24073	24297	.	-	0	ID=BruzV2.3772G10.1.CDS4;Parent=BruzV2.3772G10.1
Bruz_scaf_3772	Mikado_loci	exon	24073	24297	.	-	.	ID=BruzV2.3772G10.1.exon4;Parent=BruzV2.3772G10.1
Bruz_scaf_3772	Mikado_loci	CDS	24500	24609	.	-	2	ID=BruzV2.3772G10.1.CDS5;Parent=BruzV2.3772G10.1
Bruz_scaf_3772	Mikado_loci	exon	24500	24609	.	-	.	ID=BruzV2.3772G10.1.exon5;Parent=BruzV2.3772G10.1
Bruz_scaf_3772	Mikado_loci	CDS	24994	25078	.	-	0	ID=BruzV2.3772G10.1.CDS6;Parent=BruzV2.3772G10.1
Bruz_scaf_3772	Mikado_loci	exon	24994	25078	.	-	.	ID=BruzV2.3772G10.1.exon6;Parent=BruzV2.3772G10.1
Bruz_scaf_3772	Mikado_loci	CDS	25574	25820	.	-	1	ID=BruzV2.3772G10.1.CDS7;Parent=BruzV2.3772G10.1
Bruz_scaf_3772	Mikado_loci	exon	25574	25820	.	-	.	ID=BruzV2.3772G10.1.exon7;Parent=BruzV2.3772G10.1
Bruz_scaf_3772	Mikado_loci	CDS	26050	26222	.	-	0	ID=BruzV2.3772G10.1.CDS8;Parent=BruzV2.3772G10.1
Bruz_scaf_3772	Mikado_loci	exon	26050	26222	.	-	.	ID=BruzV2.3772G10.1.exon8;Parent=BruzV2.3772G10.1
Bruz_scaf_3772	Mikado_loci	CDS	26616	26786	.	-	0	ID=BruzV2.3772G10.1.CDS9;Parent=BruzV2.3772G10.1
Bruz_scaf_3772	Mikado_loci	exon	26616	26786	.	-	.	ID=BruzV2.3772G10.1.exon9;Parent=BruzV2.3772G10.1
Bruz_scaf_3772	Mikado_loci	CDS	27506	27625	.	-	0	ID=BruzV2.3772G10.1.CDS10;Parent=BruzV2.3772G10.1
Bruz_scaf_3772	Mikado_loci	exon	27506	27625	.	-	.	ID=BruzV2.3772G10.1.exon10;Parent=BruzV2.3772G10.1
Bruz_scaf_3772	Mikado_loci	CDS	27865	28107	.	-	0	ID=BruzV2.3772G10.1.CDS11;Parent=BruzV2.3772G10.1
Bruz_scaf_3772	Mikado_loci	exon	27865	28107	.	-	.	ID=BruzV2.3772G10.1.exon11;Parent=BruzV2.3772G10.1
Bruz_scaf_3772	Mikado_loci	CDS	28298	28491	.	-	2	ID=BruzV2.3772G10.1.CDS12;Parent=BruzV2.3772G10.1
Bruz_scaf_3772	Mikado_loci	exon	28298	28491	.	-	.	ID=BruzV2.3772G10.1.exon12;Parent=BruzV2.3772G10.1
Bruz_scaf_3772	Mikado_loci	CDS	29043	29193	.	-	0	ID=BruzV2.3772G10.1.CDS13;Parent=BruzV2.3772G10.1
Bruz_scaf_3772	Mikado_loci	exon	29043	29193	.	-	.	ID=BruzV2.3772G10.1.exon13;Parent=BruzV2.3772G10.1
Bruz_scaf_3772	Mikado_loci	CDS	29274	29399	.	-	0	ID=BruzV2.3772G10.1.CDS14;Parent=BruzV2.3772G10.1
Bruz_scaf_3772	Mikado_loci	exon	29274	29399	.	-	.	ID=BruzV2.3772G10.1.exon14;Parent=BruzV2.3772G10.1
Bruz_scaf_3772	Mikado_loci	CDS	30084	30200	.	-	0	ID=BruzV2.3772G10.1.CDS15;Parent=BruzV2.3772G10.1
Bruz_scaf_3772	Mikado_loci	exon	30084	30405	.	-	.	ID=BruzV2.3772G10.1.exon15;Parent=BruzV2.3772G10.1
Bruz_scaf_3772	Mikado_loci	five_prime_UTR	30201	30405	.	-	.	ID=BruzV2.3772G10.1.five_prime_UTR1;Parent=BruzV2.3772G10.1
###
Bruz_scaf_3772	Mikado_loci	superlocus	31105	37555	.	-	.	ID=Mikado_superlocus:Bruz_scaf_3772-:31105-37555;Name=superlocus:Bruz_scaf_3772-:31105-37555
Bruz_scaf_3772	Mikado_loci	gene	34908	37555	20	-	.	ID=BruzV2.3772G12;Name=BruzV2.3772G12;multiexonic=True;superlocus=Mikado_superlocus:Bruz_scaf_3772-:31105-37555
Bruz_scaf_3772	Mikado_loci	mRNA	34908	37555	20	-	.	ID=BruzV2.3772G12.1;Parent=BruzV2.3772G12;Name=BruzV2.3772G12.1;alias=v1_Bruz.3772G14.1;alias=Bruz_scaf_3772.g28.t1;canonical_junctions=1,2,3;canonical_number=3;canonical_proportion=1.0;primary=True
Bruz_scaf_3772	Mikado_loci	exon	34908	36297	.	-	.	ID=BruzV2.3772G12.1.exon1;Parent=BruzV2.3772G12.1
Bruz_scaf_3772	Mikado_loci	three_prime_UTR	34908	34977	.	-	.	ID=BruzV2.3772G12.1.three_prime_UTR1;Parent=BruzV2.3772G12.1
Bruz_scaf_3772	Mikado_loci	CDS	34978	36297	.	-	0	ID=BruzV2.3772G12.1.CDS1;Parent=BruzV2.3772G12.1
Bruz_scaf_3772	Mikado_loci	CDS	36533	36638	.	-	1	ID=BruzV2.3772G12.1.CDS2;Parent=BruzV2.3772G12.1
Bruz_scaf_3772	Mikado_loci	exon	36533	36638	.	-	.	ID=BruzV2.3772G12.1.exon2;Parent=BruzV2.3772G12.1
Bruz_scaf_3772	Mikado_loci	CDS	36863	37065	.	-	0	ID=BruzV2.3772G12.1.CDS3;Parent=BruzV2.3772G12.1
Bruz_scaf_3772	Mikado_loci	exon	36863	37065	.	-	.	ID=BruzV2.3772G12.1.exon3;Parent=BruzV2.3772G12.1
Bruz_scaf_3772	Mikado_loci	CDS	37168	37407	.	-	0	ID=BruzV2.3772G12.1.CDS4;Parent=BruzV2.3772G12.1
Bruz_scaf_3772	Mikado_loci	exon	37168	37555	.	-	.	ID=BruzV2.3772G12.1.exon4;Parent=BruzV2.3772G12.1
Bruz_scaf_3772	Mikado_loci	five_prime_UTR	37408	37555	.	-	.	ID=BruzV2.3772G12.1.five_prime_UTR1;Parent=BruzV2.3772G12.1
###
Bruz_scaf_3772	Mikado_loci	superlocus	39644	41245	.	-	.	ID=Mikado_superlocus:Bruz_scaf_3772-:39644-41245;Name=superlocus:Bruz_scaf_3772-:39644-41245
Bruz_scaf_3772	Mikado_loci	gene	39644	41245	18	-	.	ID=BruzV2.3772G14;Name=BruzV2.3772G14;multiexonic=False;superlocus=Mikado_superlocus:Bruz_scaf_3772-:39644-41245
Bruz_scaf_3772	Mikado_loci	mRNA	39644	41245	18	-	.	ID=BruzV2.3772G14.1;Parent=BruzV2.3772G14;Name=BruzV2.3772G14.1;alias=st_MSTRG.41033.1;primary=True
Bruz_scaf_3772	Mikado_loci	exon	39644	41245	.	-	.	ID=BruzV2.3772G14.1.exon1;Parent=BruzV2.3772G14.1
Bruz_scaf_3772	Mikado_loci	three_prime_UTR	39644	40150	.	-	.	ID=BruzV2.3772G14.1.three_prime_UTR1;Parent=BruzV2.3772G14.1
Bruz_scaf_3772	Mikado_loci	CDS	40151	41137	.	-	0	ID=BruzV2.3772G14.1.CDS1;Parent=BruzV2.3772G14.1
Bruz_scaf_3772	Mikado_loci	five_prime_UTR	41138	41245	.	-	.	ID=BruzV2.3772G14.1.five_prime_UTR1;Parent=BruzV2.3772G14.1
###
Bruz_scaf_37728	Mikado_loci	superlocus	1	518	.	-	.	ID=Mikado_superlocus:Bruz_scaf_37728-:1-518;Name=superlocus:Bruz_scaf_37728-:1-518
Bruz_scaf_37728	Mikado_loci	gene	1	518	17	-	.	ID=BruzV2.37728G2;Name=BruzV2.37728G2;multiexonic=False;superlocus=Mikado_superlocus:Bruz_scaf_37728-:1-518
Bruz_scaf_37728	Mikado_loci	mRNA	1	518	17	-	.	ID=BruzV2.37728G2.1;Parent=BruzV2.37728G2;Name=BruzV2.37728G2.1;alias=v1_Bruz.37728G2.1;alias=MSTRG.39239.1;primary=True
Bruz_scaf_37728	Mikado_loci	CDS	1	516	.	-	0	ID=BruzV2.37728G2.1.CDS1;Parent=BruzV2.37728G2.1
Bruz_scaf_37728	Mikado_loci	exon	1	518	.	-	.	ID=BruzV2.37728G2.1.exon1;Parent=BruzV2.37728G2.1
Bruz_scaf_37728	Mikado_loci	five_prime_UTR	517	518	.	-	.	ID=BruzV2.37728G2.1.five_prime_UTR1;Parent=BruzV2.37728G2.1
###
Bruz_scaf_37730	Mikado_loci	superlocus	1	698	.	-	.	ID=Mikado_superlocus:Bruz_scaf_37730-:1-698;Name=superlocus:Bruz_scaf_37730-:1-698
Bruz_scaf_37730	Mikado_loci	gene	1	698	17	-	.	ID=BruzV2.37730G2;Name=BruzV2.37730G2;multiexonic=False;superlocus=Mikado_superlocus:Bruz_scaf_37730-:1-698
Bruz_scaf_37730	Mikado_loci	mRNA	1	698	17	-	.	ID=BruzV2.37730G2.1;Parent=BruzV2.37730G2;Name=BruzV2.37730G2.1;alias=v1_Bruz.37730G2.1;alias=MSTRG.39244.1;primary=True
Bruz_scaf_37730	Mikado_loci	CDS	1	621	.	-	0	ID=BruzV2.37730G2.1.CDS1;Parent=BruzV2.37730G2.1
Bruz_scaf_37730	Mikado_loci	exon	1	698	.	-	.	ID=BruzV2.37730G2.1.exon1;Parent=BruzV2.37730G2.1
Bruz_scaf_37730	Mikado_loci	five_prime_UTR	622	698	.	-	.	ID=BruzV2.37730G2.1.five_prime_UTR1;Parent=BruzV2.37730G2.1
###
Bruz_scaf_3774	Mikado_loci	superlocus	8856	11850	.	+	.	ID=Mikado_superlocus:Bruz_scaf_3774+:8856-11850;Name=superlocus:Bruz_scaf_3774+:8856-11850
Bruz_scaf_3774	Mikado_loci	gene	8856	11850	20	+	.	ID=BruzV2.3774G2;Name=BruzV2.3774G2;multiexonic=True;superlocus=Mikado_superlocus:Bruz_scaf_3774+:8856-11850
Bruz_scaf_3774	Mikado_loci	mRNA	8856	11850	20	+	.	ID=BruzV2.3774G2.1;Parent=BruzV2.3774G2;Name=BruzV2.3774G2.1;alias=v1_Bruz.3774G6.1;alias=Bruz_scaf_3774.g31.t1;canonical_junctions=1,2,3;canonical_number=3;canonical_proportion=1.0;primary=True
Bruz_scaf_3774	Mikado_loci	exon	8856	9521	.	+	.	ID=BruzV2.3774G2.1.exon1;Parent=BruzV2.3774G2.1
Bruz_scaf_3774	Mikado_loci	five_prime_UTR	8856	9320	.	+	.	ID=BruzV2.3774G2.1.five_prime_UTR1;Parent=BruzV2.3774G2.1
Bruz_scaf_3774	Mikado_loci	CDS	9321	9521	.	+	0	ID=BruzV2.3774G2.1.CDS1;Parent=BruzV2.3774G2.1
Bruz_scaf_3774	Mikado_loci	CDS	10197	10323	.	+	0	ID=BruzV2.3774G2.1.CDS2;Parent=BruzV2.3774G2.1
Bruz_scaf_3774	Mikado_loci	exon	10197	10323	.	+	.	ID=BruzV2.3774G2.1.exon2;Parent=BruzV2.3774G2.1
Bruz_scaf_3774	Mikado_loci	CDS	11598	11727	.	+	2	ID=BruzV2.3774G2.1.CDS3;Parent=BruzV2.3774G2.1
Bruz_scaf_3774	Mikado_loci	exon	11598	11727	.	+	.	ID=BruzV2.3774G2.1.exon3;Parent=BruzV2.3774G2.1
Bruz_scaf_3774	Mikado_loci	CDS	11800	11818	.	+	1	ID=BruzV2.3774G2.1.CDS4;Parent=BruzV2.3774G2.1
Bruz_scaf_3774	Mikado_loci	exon	11800	11850	.	+	.	ID=BruzV2.3774G2.1.exon4;Parent=BruzV2.3774G2.1
Bruz_scaf_3774	Mikado_loci	three_prime_UTR	11819	11850	.	+	.	ID=BruzV2.3774G2.1.three_prime_UTR1;Parent=BruzV2.3774G2.1
###
Bruz_scaf_3774	Mikado_loci	superlocus	13626	17500	.	+	.	ID=Mikado_superlocus:Bruz_scaf_3774+:13626-17500;Name=superlocus:Bruz_scaf_3774+:13626-17500
Bruz_scaf_3774	Mikado_loci	gene	13626	17500	20	+	.	ID=BruzV2.3774G4;Name=BruzV2.3774G4;multiexonic=True;superlocus=Mikado_superlocus:Bruz_scaf_3774+:13626-17500
Bruz_scaf_3774	Mikado_loci	mRNA	13626	17500	20	+	.	ID=BruzV2.3774G4.1;Parent=BruzV2.3774G4;Name=BruzV2.3774G4.1;alias=v1_Bruz.3774G8.1;alias=Bruz_scaf_3774.g32.t1;canonical_junctions=1,2,3,4;canonical_number=4;canonical_proportion=1.0;primary=True
Bruz_scaf_3774	Mikado_loci	exon	13626	13788	.	+	.	ID=BruzV2.3774G4.1.exon1;Parent=BruzV2.3774G4.1
Bruz_scaf_3774	Mikado_loci	five_prime_UTR	13626	13671	.	+	.	ID=BruzV2.3774G4.1.five_prime_UTR1;Parent=BruzV2.3774G4.1
Bruz_scaf_3774	Mikado_loci	CDS	13672	13788	.	+	0	ID=BruzV2.3774G4.1.CDS1;Parent=BruzV2.3774G4.1
Bruz_scaf_3774	Mikado_loci	CDS	14810	15892	.	+	0	ID=BruzV2.3774G4.1.CDS2;Parent=BruzV2.3774G4.1
Bruz_scaf_3774	Mikado_loci	exon	14810	15892	.	+	.	ID=BruzV2.3774G4.1.exon2;Parent=BruzV2.3774G4.1
Bruz_scaf_3774	Mikado_loci	CDS	16201	16703	.	+	0	ID=BruzV2.3774G4.1.CDS3;Parent=BruzV2.3774G4.1
Bruz_scaf_3774	Mikado_loci	exon	16201	16703	.	+	.	ID=BruzV2.3774G4.1.exon3;Parent=BruzV2.3774G4.1
Bruz_scaf_3774	Mikado_loci	CDS	16797	17063	.	+	1	ID=BruzV2.3774G4.1.CDS4;Parent=BruzV2.3774G4.1
Bruz_scaf_3774	Mikado_loci	exon	16797	17063	.	+	.	ID=BruzV2.3774G4.1.exon4;Parent=BruzV2.3774G4.1
Bruz_scaf_3774	Mikado_loci	CDS	17155	17428	.	+	1	ID=BruzV2.3774G4.1.CDS5;Parent=BruzV2.3774G4.1
Bruz_scaf_3774	Mikado_loci	exon	17155	17500	.	+	.	ID=BruzV2.3774G4.1.exon5;Parent=BruzV2.3774G4.1
Bruz_scaf_3774	Mikado_loci	three_prime_UTR	17429	17500	.	+	.	ID=BruzV2.3774G4.1.three_prime_UTR1;Parent=BruzV2.3774G4.1
###
Bruz_scaf_3774	Mikado_loci	superlocus	5947	7875	.	-	.	ID=Mikado_superlocus:Bruz_scaf_3774-:5947-7875;Name=superlocus:Bruz_scaf_3774-:5947-7875
Bruz_scaf_3774	Mikado_loci	gene	5947	7875	19	-	.	ID=BruzV2.3774G6;Name=BruzV2.3774G6;multiexonic=True;superlocus=Mikado_superlocus:Bruz_scaf_3774-:5947-7875
Bruz_scaf_3774	Mikado_loci	mRNA	5947	7875	19	-	.	ID=BruzV2.3774G6.1;Parent=BruzV2.3774G6;Name=BruzV2.3774G6.1;alias=v1_Bruz.3774G4.1;alias=Bruz_scaf_3774.g30.t1;canonical_junctions=1;canonical_number=1;canonical_proportion=1.0;primary=True
Bruz_scaf_3774	Mikado_loci	exon	5947	6264	.	-	.	ID=BruzV2.3774G6.1.exon1;Parent=BruzV2.3774G6.1
Bruz_scaf_3774	Mikado_loci	three_prime_UTR	5947	6033	.	-	.	ID=BruzV2.3774G6.1.three_prime_UTR1;Parent=BruzV2.3774G6.1
Bruz_scaf_3774	Mikado_loci	CDS	6034	6264	.	-	0	ID=BruzV2.3774G6.1.CDS1;Parent=BruzV2.3774G6.1
Bruz_scaf_3774	Mikado_loci	CDS	6871	7827	.	-	0	ID=BruzV2.3774G6.1.CDS2;Parent=BruzV2.3774G6.1
Bruz_scaf_3774	Mikado_loci	exon	6871	7875	.	-	.	ID=BruzV2.3774G6.1.exon2;Parent=BruzV2.3774G6.1
Bruz_scaf_3774	Mikado_loci	five_prime_UTR	7828	7875	.	-	.	ID=BruzV2.3774G6.1.five_prime_UTR1;Parent=BruzV2.3774G6.1
###
Bruz_scaf_3774	Mikado_loci	superlocus	22620	26009	.	-	.	ID=Mikado_superlocus:Bruz_scaf_3774-:22620-26009;Name=superlocus:Bruz_scaf_3774-:22620-26009
Bruz_scaf_3774	Mikado_loci	gene	22620	26009	18	-	.	ID=BruzV2.3774G8;Name=BruzV2.3774G8;multiexonic=False;superlocus=Mikado_superlocus:Bruz_scaf_3774-:22620-26009
Bruz_scaf_3774	Mikado_loci	mRNA	22620	26009	18	-	.	ID=BruzV2.3774G8.1;Parent=BruzV2.3774G8;Name=BruzV2.3774G8.1;alias=st_MSTRG.41045.1;primary=True
Bruz_scaf_3774	Mikado_loci	exon	22620	26009	.	-	.	ID=BruzV2.3774G8.1.exon1;Parent=BruzV2.3774G8.1
Bruz_scaf_3774	Mikado_loci	three_prime_UTR	22620	24231	.	-	.	ID=BruzV2.3774G8.1.three_prime_UTR1;Parent=BruzV2.3774G8.1
Bruz_scaf_3774	Mikado_loci	CDS	24232	24615	.	-	0	ID=BruzV2.3774G8.1.CDS1;Parent=BruzV2.3774G8.1
Bruz_scaf_3774	Mikado_loci	five_prime_UTR	24616	26009	.	-	.	ID=BruzV2.3774G8.1.five_prime_UTR1;Parent=BruzV2.3774G8.1
###
Bruz_scaf_37742	Mikado_loci	superlocus	582	2675	.	-	.	ID=Mikado_superlocus:Bruz_scaf_37742-:582-2675;Name=superlocus:Bruz_scaf_37742-:582-2675
Bruz_scaf_37742	Mikado_loci	gene	582	2675	20	-	.	ID=BruzV2.37742G2;Name=BruzV2.37742G2;multiexonic=True;superlocus=Mikado_superlocus:Bruz_scaf_37742-:582-2675
Bruz_scaf_37742	Mikado_loci	mRNA	582	2675	20	-	.	ID=BruzV2.37742G2.1;Parent=BruzV2.37742G2;Name=BruzV2.37742G2.1;alias=v1_Bruz.37742G2.1;alias=Bruz_scaf_37742.g1.t1;canonical_junctions=1,2;canonical_number=2;canonical_proportion=1.0;primary=True
Bruz_scaf_37742	Mikado_loci	exon	582	912	.	-	.	ID=BruzV2.37742G2.1.exon1;Parent=BruzV2.37742G2.1
Bruz_scaf_37742	Mikado_loci	three_prime_UTR	582	846	.	-	.	ID=BruzV2.37742G2.1.three_prime_UTR1;Parent=BruzV2.37742G2.1
Bruz_scaf_37742	Mikado_loci	CDS	847	912	.	-	0	ID=BruzV2.37742G2.1.CDS1;Parent=BruzV2.37742G2.1
Bruz_scaf_37742	Mikado_loci	CDS	1305	1403	.	-	0	ID=BruzV2.37742G2.1.CDS2;Parent=BruzV2.37742G2.1
Bruz_scaf_37742	Mikado_loci	exon	1305	1403	.	-	.	ID=BruzV2.37742G2.1.exon2;Parent=BruzV2.37742G2.1
Bruz_scaf_37742	Mikado_loci	CDS	2091	2435	.	-	0	ID=BruzV2.37742G2.1.CDS3;Parent=BruzV2.37742G2.1
Bruz_scaf_37742	Mikado_loci	exon	2091	2675	.	-	.	ID=BruzV2.37742G2.1.exon3;Parent=BruzV2.37742G2.1
Bruz_scaf_37742	Mikado_loci	five_prime_UTR	2436	2675	.	-	.	ID=BruzV2.37742G2.1.five_prime_UTR1;Parent=BruzV2.37742G2.1
###
Bruz_scaf_37744	Mikado_loci	superlocus	626	2517	.	+	.	ID=Mikado_superlocus:Bruz_scaf_37744+:626-2517;Name=superlocus:Bruz_scaf_37744+:626-2517
Bruz_scaf_37744	Mikado_loci	gene	626	2500	19	+	.	ID=BruzV2.37744G2;Name=BruzV2.37744G2;multiexonic=True;superlocus=Mikado_superlocus:Bruz_scaf_37744+:626-2517
Bruz_scaf_37744	Mikado_loci	mRNA	626	2500	19	+	.	ID=BruzV2.37744G2.1;Parent=BruzV2.37744G2;Name=BruzV2.37744G2.1;alias=v1_Bruz.37744G2.1;alias=Bruz_scaf_37744.g2.t1;canonical_junctions=1;canonical_number=1;canonical_proportion=1.0;primary=True
Bruz_scaf_37744	Mikado_loci	exon	626	945	.	+	.	ID=BruzV2.37744G2.1.exon1;Parent=BruzV2.37744G2.1
Bruz_scaf_37744	Mikado_loci	five_prime_UTR	626	627	.	+	.	ID=BruzV2.37744G2.1.five_prime_UTR1;Parent=BruzV2.37744G2.1
Bruz_scaf_37744	Mikado_loci	CDS	628	945	.	+	0	ID=BruzV2.37744G2.1.CDS1;Parent=BruzV2.37744G2.1
Bruz_scaf_37744	Mikado_loci	CDS	1054	1782	.	+	0	ID=BruzV2.37744G2.1.CDS2;Parent=BruzV2.37744G2.1
Bruz_scaf_37744	Mikado_loci	exon	1054	2500	.	+	.	ID=BruzV2.37744G2.1.exon2;Parent=BruzV2.37744G2.1
Bruz_scaf_37744	Mikado_loci	three_prime_UTR	1783	2500	.	+	.	ID=BruzV2.37744G2.1.three_prime_UTR1;Parent=BruzV2.37744G2.1
###
Bruz_scaf_37746	Mikado_loci	superlocus	1	1815	.	-	.	ID=Mikado_superlocus:Bruz_scaf_37746-:1-1815;Name=superlocus:Bruz_scaf_37746-:1-1815
Bruz_scaf_37746	Mikado_loci	gene	750	1815	19	-	.	ID=BruzV2.37746G2;Name=BruzV2.37746G2;multiexonic=False;superlocus=Mikado_superlocus:Bruz_scaf_37746-:1-1815
Bruz_scaf_37746	Mikado_loci	mRNA	750	1815	19	-	.	ID=BruzV2.37746G2.1;Parent=BruzV2.37746G2;Name=BruzV2.37746G2.1;alias=v1_Bruz.37746G2.1;alias=Bruz_scaf_37746.g3.t1;primary=True
Bruz_scaf_37746	Mikado_loci	exon	750	1815	.	-	.	ID=BruzV2.37746G2.1.exon1;Parent=BruzV2.37746G2.1
Bruz_scaf_37746	Mikado_loci	three_prime_UTR	750	1067	.	-	.	ID=BruzV2.37746G2.1.three_prime_UTR1;Parent=BruzV2.37746G2.1
Bruz_scaf_37746	Mikado_loci	CDS	1068	1739	.	-	0	ID=BruzV2.37746G2.1.CDS1;Parent=BruzV2.37746G2.1
Bruz_scaf_37746	Mikado_loci	five_prime_UTR	1740	1815	.	-	.	ID=BruzV2.37746G2.1.five_prime_UTR1;Parent=BruzV2.37746G2.1
###
Bruz_scaf_3776	Mikado_loci	superlocus	11156	16085	.	+	.	ID=Mikado_superlocus:Bruz_scaf_3776+:11156-16085;Name=superlocus:Bruz_scaf_3776+:11156-16085
Bruz_scaf_3776	Mikado_loci	gene	11156	16085	18	+	.	ID=BruzV2.3776G2;Name=BruzV2.3776G2;multiexonic=False;superlocus=Mikado_superlocus:Bruz_scaf_3776+:11156-16085
Bruz_scaf_3776	Mikado_loci	mRNA	11156	16085	18	+	.	ID=BruzV2.3776G2.1;Parent=BruzV2.3776G2;Name=BruzV2.3776G2.1;alias=st_MSTRG.41053.1;primary=True
Bruz_scaf_3776	Mikado_loci	exon	11156	16085	.	+	.	ID=BruzV2.3776G2.1.exon1;Parent=BruzV2.3776G2.1
Bruz_scaf_3776	Mikado_loci	five_prime_UTR	11156	12979	.	+	.	ID=BruzV2.3776G2.1.five_prime_UTR1;Parent=BruzV2.3776G2.1
Bruz_scaf_3776	Mikado_loci	CDS	12980	13468	.	+	0	ID=BruzV2.3776G2.1.CDS1;Parent=BruzV2.3776G2.1
Bruz_scaf_3776	Mikado_loci	three_prime_UTR	13469	16085	.	+	.	ID=BruzV2.3776G2.1.three_prime_UTR1;Parent=BruzV2.3776G2.1
Bruz_scaf_3776	Mikado_loci	gene	14136	15948	21	+	.	ID=BruzV2.3776G4;Name=BruzV2.3776G4;multiexonic=True;superlocus=Mikado_superlocus:Bruz_scaf_3776+:11156-16085
Bruz_scaf_3776	Mikado_loci	mRNA	14136	15948	21	+	.	ID=BruzV2.3776G4.1;Parent=BruzV2.3776G4;Name=BruzV2.3776G4.1;alias=v1_Bruz.3776G4.1;alias=Bruz_scaf_3776.g33.t1;canonical_junctions=1,2,3;canonical_number=3;canonical_proportion=1.0;primary=True
Bruz_scaf_3776	Mikado_loci	exon	14136	14201	.	+	.	ID=BruzV2.3776G4.1.exon1;Parent=BruzV2.3776G4.1
Bruz_scaf_3776	Mikado_loci	five_prime_UTR	14136	14201	.	+	.	ID=BruzV2.3776G4.1.five_prime_UTR1;Parent=BruzV2.3776G4.1
Bruz_scaf_3776	Mikado_loci	exon	14328	14594	.	+	.	ID=BruzV2.3776G4.1.exon2;Parent=BruzV2.3776G4.1
Bruz_scaf_3776	Mikado_loci	five_prime_UTR	14328	14346	.	+	.	ID=BruzV2.3776G4.1.five_prime_UTR2;Parent=BruzV2.3776G4.1
Bruz_scaf_3776	Mikado_loci	CDS	14347	14594	.	+	0	ID=BruzV2.3776G4.1.CDS1;Parent=BruzV2.3776G4.1
Bruz_scaf_3776	Mikado_loci	CDS	14808	15467	.	+	1	ID=BruzV2.3776G4.1.CDS2;Parent=BruzV2.3776G4.1
Bruz_scaf_3776	Mikado_loci	exon	14808	15467	.	+	.	ID=BruzV2.3776G4.1.exon3;Parent=BruzV2.3776G4.1
Bruz_scaf_3776	Mikado_loci	CDS	15580	15673	.	+	1	ID=BruzV2.3776G4.1.CDS3;Parent=BruzV2.3776G4.1
Bruz_scaf_3776	Mikado_loci	exon	15580	15948	.	+	.	ID=BruzV2.3776G4.1.exon4;Parent=BruzV2.3776G4.1
Bruz_scaf_3776	Mikado_loci	three_prime_UTR	15674	15948	.	+	.	ID=BruzV2.3776G4.1.three_prime_UTR1;Parent=BruzV2.3776G4.1
###
Bruz_scaf_3776	Mikado_loci	superlocus	25272	27705	.	-	.	ID=Mikado_superlocus:Bruz_scaf_3776-:25272-27705;Name=superlocus:Bruz_scaf_3776-:25272-27705
Bruz_scaf_3776	Mikado_loci	gene	25272	27705	20	-	.	ID=BruzV2.3776G6;Name=BruzV2.3776G6;multiexonic=True;superlocus=Mikado_superlocus:Bruz_scaf_3776-:25272-27705
Bruz_scaf_3776	Mikado_loci	mRNA	25272	27705	20	-	.	ID=BruzV2.3776G6.1;Parent=BruzV2.3776G6;Name=BruzV2.3776G6.1;alias=v1_Bruz.3776G8.1;alias=Bruz_scaf_3776.g34.t1;canonical_junctions=1,2,3,4;canonical_number=4;canonical_proportion=1.0;primary=True
Bruz_scaf_3776	Mikado_loci	exon	25272	25968	.	-	.	ID=BruzV2.3776G6.1.exon1;Parent=BruzV2.3776G6.1
Bruz_scaf_3776	Mikado_loci	three_prime_UTR	25272	25515	.	-	.	ID=BruzV2.3776G6.1.three_prime_UTR1;Parent=BruzV2.3776G6.1
Bruz_scaf_3776	Mikado_loci	CDS	25516	25968	.	-	0	ID=BruzV2.3776G6.1.CDS1;Parent=BruzV2.3776G6.1
Bruz_scaf_3776	Mikado_loci	CDS	26221	26273	.	-	2	ID=BruzV2.3776G6.1.CDS2;Parent=BruzV2.3776G6.1
Bruz_scaf_3776	Mikado_loci	exon	26221	26273	.	-	.	ID=BruzV2.3776G6.1.exon2;Parent=BruzV2.3776G6.1
Bruz_scaf_3776	Mikado_loci	CDS	26379	26847	.	-	0	ID=BruzV2.3776G6.1.CDS3;Parent=BruzV2.3776G6.1
Bruz_scaf_3776	Mikado_loci	exon	26379	26847	.	-	.	ID=BruzV2.3776G6.1.exon3;Parent=BruzV2.3776G6.1
Bruz_scaf_3776	Mikado_loci	CDS	26952	27152	.	-	0	ID=BruzV2.3776G6.1.CDS4;Parent=BruzV2.3776G6.1
Bruz_scaf_3776	Mikado_loci	exon	26952	27152	.	-	.	ID=BruzV2.3776G6.1.exon4;Parent=BruzV2.3776G6.1
Bruz_scaf_3776	Mikado_loci	CDS	27256	27549	.	-	0	ID=BruzV2.3776G6.1.CDS5;Parent=BruzV2.3776G6.1
Bruz_scaf_3776	Mikado_loci	exon	27256	27705	.	-	.	ID=BruzV2.3776G6.1.exon5;Parent=BruzV2.3776G6.1
Bruz_scaf_3776	Mikado_loci	five_prime_UTR	27550	27705	.	-	.	ID=BruzV2.3776G6.1.five_prime_UTR1;Parent=BruzV2.3776G6.1
###
Bruz_scaf_3776	Mikado_loci	superlocus	30943	37377	.	-	.	ID=Mikado_superlocus:Bruz_scaf_3776-:30943-37377;Name=superlocus:Bruz_scaf_3776-:30943-37377
Bruz_scaf_3776	Mikado_loci	gene	31002	33655	20	-	.	ID=BruzV2.3776G8;Name=BruzV2.3776G8;multiexonic=True;superlocus=Mikado_superlocus:Bruz_scaf_3776-:30943-37377
Bruz_scaf_3776	Mikado_loci	mRNA	31002	33655	20	-	.	ID=BruzV2.3776G8.1;Parent=BruzV2.3776G8;Name=BruzV2.3776G8.1;alias=v1_Bruz.3776G10.1;alias=Bruz_scaf_3776.g35.t1;canonical_junctions=1,2,3,4,5,6,7;canonical_number=7;canonical_proportion=1.0;primary=True
Bruz_scaf_3776	Mikado_loci	exon	31002	31277	.	-	.	ID=BruzV2.3776G8.1.exon1;Parent=BruzV2.3776G8.1
Bruz_scaf_3776	Mikado_loci	three_prime_UTR	31002	31193	.	-	.	ID=BruzV2.3776G8.1.three_prime_UTR1;Parent=BruzV2.3776G8.1
Bruz_scaf_3776	Mikado_loci	CDS	31194	31277	.	-	0	ID=BruzV2.3776G8.1.CDS1;Parent=BruzV2.3776G8.1
Bruz_scaf_3776	Mikado_loci	CDS	31433	31478	.	-	1	ID=BruzV2.3776G8.1.CDS2;Parent=BruzV2.3776G8.1
Bruz_scaf_3776	Mikado_loci	exon	31433	31478	.	-	.	ID=BruzV2.3776G8.1.exon2;Parent=BruzV2.3776G8.1
Bruz_scaf_3776	Mikado_loci	CDS	31822	31935	.	-	1	ID=BruzV2.3776G8.1.CDS3;Parent=BruzV2.3776G8.1
Bruz_scaf_3776	Mikado_loci	exon	31822	31935	.	-	.	ID=BruzV2.3776G8.1.exon3;Parent=BruzV2.3776G8.1
Bruz_scaf_3776	Mikado_loci	CDS	32102	32220	.	-	0	ID=BruzV2.3776G8.1.CDS4;Parent=BruzV2.3776G8.1
Bruz_scaf_3776	Mikado_loci	exon	32102	32220	.	-	.	ID=BruzV2.3776G8.1.exon4;Parent=BruzV2.3776G8.1
Bruz_scaf_3776	Mikado_loci	CDS	32292	32363	.	-	0	ID=BruzV2.3776G8.1.CDS5;Parent=BruzV2.3776G8.1
Bruz_scaf_3776	Mikado_loci	exon	32292	32363	.	-	.	ID=BruzV2.3776G8.1.exon5;Parent=BruzV2.3776G8.1
Bruz_scaf_3776	Mikado_loci	CDS	32658	32798	.	-	0	ID=BruzV2.3776G8.1.CDS6;Parent=BruzV2.3776G8.1
Bruz_scaf_3776	Mikado_loci	exon	32658	32798	.	-	.	ID=BruzV2.3776G8.1.exon6;Parent=BruzV2.3776G8.1
Bruz_scaf_3776	Mikado_loci	CDS	33170	33250	.	-	0	ID=BruzV2.3776G8.1.CDS7;Parent=BruzV2.3776G8.1
Bruz_scaf_3776	Mikado_loci	exon	33170	33250	.	-	.	ID=BruzV2.3776G8.1.exon7;Parent=BruzV2.3776G8.1
Bruz_scaf_3776	Mikado_loci	CDS	33473	33502	.	-	0	ID=BruzV2.3776G8.1.CDS8;Parent=BruzV2.3776G8.1
Bruz_scaf_3776	Mikado_loci	exon	33473	33655	.	-	.	ID=BruzV2.3776G8.1.exon8;Parent=BruzV2.3776G8.1
Bruz_scaf_3776	Mikado_loci	five_prime_UTR	33503	33655	.	-	.	ID=BruzV2.3776G8.1.five_prime_UTR1;Parent=BruzV2.3776G8.1
Bruz_scaf_3776	Mikado_loci	gene	35198	37365	20	-	.	ID=BruzV2.3776G10;Name=BruzV2.3776G10;multiexonic=True;superlocus=Mikado_superlocus:Bruz_scaf_3776-:30943-37377
Bruz_scaf_3776	Mikado_loci	mRNA	35198	37365	20	-	.	ID=BruzV2.3776G10.1;Parent=BruzV2.3776G10;Name=BruzV2.3776G10.1;alias=v1_Bruz.3776G12.1;alias=Bruz_scaf_3776.g36.t1;canonical_junctions=1,2,3,4,5;canonical_number=5;canonical_proportion=1.0;primary=True
Bruz_scaf_3776	Mikado_loci	exon	35198	35293	.	-	.	ID=BruzV2.3776G10.1.exon1;Parent=BruzV2.3776G10.1
Bruz_scaf_3776	Mikado_loci	three_prime_UTR	35198	35246	.	-	.	ID=BruzV2.3776G10.1.three_prime_UTR1;Parent=BruzV2.3776G10.1
Bruz_scaf_3776	Mikado_loci	CDS	35247	35293	.	-	2	ID=BruzV2.3776G10.1.CDS1;Parent=BruzV2.3776G10.1
Bruz_scaf_3776	Mikado_loci	CDS	36240	36342	.	-	0	ID=BruzV2.3776G10.1.CDS2;Parent=BruzV2.3776G10.1
Bruz_scaf_3776	Mikado_loci	exon	36240	36342	.	-	.	ID=BruzV2.3776G10.1.exon2;Parent=BruzV2.3776G10.1
Bruz_scaf_3776	Mikado_loci	CDS	36495	36617	.	-	0	ID=BruzV2.3776G10.1.CDS3;Parent=BruzV2.3776G10.1
Bruz_scaf_3776	Mikado_loci	exon	36495	36617	.	-	.	ID=BruzV2.3776G10.1.exon3;Parent=BruzV2.3776G10.1
Bruz_scaf_3776	Mikado_loci	CDS	36760	36836	.	-	2	ID=BruzV2.3776G10.1.CDS4;Parent=BruzV2.3776G10.1
Bruz_scaf_3776	Mikado_loci	exon	36760	36836	.	-	.	ID=BruzV2.3776G10.1.exon4;Parent=BruzV2.3776G10.1
Bruz_scaf_3776	Mikado_loci	CDS	36934	37079	.	-	1	ID=BruzV2.3776G10.1.CDS5;Parent=BruzV2.3776G10.1
Bruz_scaf_3776	Mikado_loci	exon	36934	37079	.	-	.	ID=BruzV2.3776G10.1.exon5;Parent=BruzV2.3776G10.1
Bruz_scaf_3776	Mikado_loci	CDS	37161	37330	.	-	0	ID=BruzV2.3776G10.1.CDS6;Parent=BruzV2.3776G10.1
Bruz_scaf_3776	Mikado_loci	exon	37161	37365	.	-	.	ID=BruzV2.3776G10.1.exon6;Parent=BruzV2.3776G10.1
Bruz_scaf_3776	Mikado_loci	five_prime_UTR	37331	37365	.	-	.	ID=BruzV2.3776G10.1.five_prime_UTR1;Parent=BruzV2.3776G10.1
###
Bruz_scaf_3777	Mikado_loci	superlocus	12616	17534	.	+	.	ID=Mikado_superlocus:Bruz_scaf_3777+:12616-17534;Name=superlocus:Bruz_scaf_3777+:12616-17534
Bruz_scaf_3777	Mikado_loci	gene	12616	17534	21	+	.	ID=BruzV2.3777G2;Name=BruzV2.3777G2;multiexonic=True;superlocus=Mikado_superlocus:Bruz_scaf_3777+:12616-17534
Bruz_scaf_3777	Mikado_loci	mRNA	12616	17534	21	+	.	ID=BruzV2.3777G2.1;Parent=BruzV2.3777G2;Name=BruzV2.3777G2.1;alias=v1_Bruz.3777G4.1;alias=Bruz_scaf_3777.g38.t1;canonical_junctions=1,2,3,4;canonical_number=4;canonical_proportion=1.0;primary=True
Bruz_scaf_3777	Mikado_loci	exon	12616	12773	.	+	.	ID=BruzV2.3777G2.1.exon1;Parent=BruzV2.3777G2.1
Bruz_scaf_3777	Mikado_loci	five_prime_UTR	12616	12773	.	+	.	ID=BruzV2.3777G2.1.five_prime_UTR1;Parent=BruzV2.3777G2.1
Bruz_scaf_3777	Mikado_loci	exon	13331	13498	.	+	.	ID=BruzV2.3777G2.1.exon2;Parent=BruzV2.3777G2.1
Bruz_scaf_3777	Mikado_loci	five_prime_UTR	13331	13353	.	+	.	ID=BruzV2.3777G2.1.five_prime_UTR2;Parent=BruzV2.3777G2.1
Bruz_scaf_3777	Mikado_loci	CDS	13354	13498	.	+	0	ID=BruzV2.3777G2.1.CDS1;Parent=BruzV2.3777G2.1
Bruz_scaf_3777	Mikado_loci	CDS	13979	14119	.	+	2	ID=BruzV2.3777G2.1.CDS2;Parent=BruzV2.3777G2.1
Bruz_scaf_3777	Mikado_loci	exon	13979	14119	.	+	.	ID=BruzV2.3777G2.1.exon3;Parent=BruzV2.3777G2.1
Bruz_scaf_3777	Mikado_loci	CDS	16577	16720	.	+	2	ID=BruzV2.3777G2.1.CDS3;Parent=BruzV2.3777G2.1
Bruz_scaf_3777	Mikado_loci	exon	16577	16720	.	+	.	ID=BruzV2.3777G2.1.exon4;Parent=BruzV2.3777G2.1
Bruz_scaf_3777	Mikado_loci	CDS	16839	17197	.	+	2	ID=BruzV2.3777G2.1.CDS4;Parent=BruzV2.3777G2.1
Bruz_scaf_3777	Mikado_loci	exon	16839	17534	.	+	.	ID=BruzV2.3777G2.1.exon5;Parent=BruzV2.3777G2.1
Bruz_scaf_3777	Mikado_loci	three_prime_UTR	17198	17534	.	+	.	ID=BruzV2.3777G2.1.three_prime_UTR1;Parent=BruzV2.3777G2.1
###
Bruz_scaf_3777	Mikado_loci	superlocus	501	3621	.	-	.	ID=Mikado_superlocus:Bruz_scaf_3777-:501-3621;Name=superlocus:Bruz_scaf_3777-:501-3621
Bruz_scaf_3777	Mikado_loci	gene	587	3615	19	-	.	ID=BruzV2.3777G4;Name=BruzV2.3777G4;multiexonic=True;superlocus=Mikado_superlocus:Bruz_scaf_3777-:501-3621
Bruz_scaf_3777	Mikado_loci	mRNA	587	3615	19	-	.	ID=BruzV2.3777G4.1;Parent=BruzV2.3777G4;Name=BruzV2.3777G4.1;alias=v1_Bruz.3777G2.1;alias=Bruz_scaf_3777.g37.t1;canonical_junctions=1;canonical_number=1;canonical_proportion=1.0;primary=True
Bruz_scaf_3777	Mikado_loci	exon	587	1743	.	-	.	ID=BruzV2.3777G4.1.exon1;Parent=BruzV2.3777G4.1
Bruz_scaf_3777	Mikado_loci	three_prime_UTR	587	999	.	-	.	ID=BruzV2.3777G4.1.three_prime_UTR1;Parent=BruzV2.3777G4.1
Bruz_scaf_3777	Mikado_loci	CDS	1000	1743	.	-	0	ID=BruzV2.3777G4.1.CDS1;Parent=BruzV2.3777G4.1
Bruz_scaf_3777	Mikado_loci	CDS	3165	3614	.	-	0	ID=BruzV2.3777G4.1.CDS2;Parent=BruzV2.3777G4.1
Bruz_scaf_3777	Mikado_loci	exon	3165	3615	.	-	.	ID=BruzV2.3777G4.1.exon2;Parent=BruzV2.3777G4.1
Bruz_scaf_3777	Mikado_loci	five_prime_UTR	3615	3615	.	-	.	ID=BruzV2.3777G4.1.five_prime_UTR1;Parent=BruzV2.3777G4.1
###
Bruz_scaf_3777	Mikado_loci	superlocus	6803	9351	.	-	.	ID=Mikado_superlocus:Bruz_scaf_3777-:6803-9351;Name=superlocus:Bruz_scaf_3777-:6803-9351
Bruz_scaf_3777	Mikado_loci	gene	6803	9351	18	-	.	ID=BruzV2.3777G6;Name=BruzV2.3777G6;multiexonic=False;superlocus=Mikado_superlocus:Bruz_scaf_3777-:6803-9351
Bruz_scaf_3777	Mikado_loci	mRNA	6803	9351	18	-	.	ID=BruzV2.3777G6.1;Parent=BruzV2.3777G6;Name=BruzV2.3777G6.1;alias=st_MSTRG.41060.1;primary=True
Bruz_scaf_3777	Mikado_loci	exon	6803	9351	.	-	.	ID=BruzV2.3777G6.1.exon1;Parent=BruzV2.3777G6.1
Bruz_scaf_3777	Mikado_loci	three_prime_UTR	6803	8856	.	-	.	ID=BruzV2.3777G6.1.three_prime_UTR1;Parent=BruzV2.3777G6.1
Bruz_scaf_3777	Mikado_loci	CDS	8857	9219	.	-	0	ID=BruzV2.3777G6.1.CDS1;Parent=BruzV2.3777G6.1
Bruz_scaf_3777	Mikado_loci	five_prime_UTR	9220	9351	.	-	.	ID=BruzV2.3777G6.1.five_prime_UTR1;Parent=BruzV2.3777G6.1
###
Bruz_scaf_3777	Mikado_loci	superlocus	17561	21520	.	-	.	ID=Mikado_superlocus:Bruz_scaf_3777-:17561-21520;Name=superlocus:Bruz_scaf_3777-:17561-21520
Bruz_scaf_3777	Mikado_loci	gene	17866	21005	20	-	.	ID=BruzV2.3777G8;Name=BruzV2.3777G8;multiexonic=True;superlocus=Mikado_superlocus:Bruz_scaf_3777-:17561-21520
Bruz_scaf_3777	Mikado_loci	mRNA	17866	21005	20	-	.	ID=BruzV2.3777G8.1;Parent=BruzV2.3777G8;Name=BruzV2.3777G8.1;alias=v1_Bruz.3777G6.1;alias=Bruz_scaf_3777.g39.t1;canonical_junctions=1,2,3,4,5,6;canonical_number=6;canonical_proportion=1.0;primary=True
Bruz_scaf_3777	Mikado_loci	exon	17866	18151	.	-	.	ID=BruzV2.3777G8.1.exon1;Parent=BruzV2.3777G8.1
Bruz_scaf_3777	Mikado_loci	three_prime_UTR	17866	18046	.	-	.	ID=BruzV2.3777G8.1.three_prime_UTR1;Parent=BruzV2.3777G8.1
Bruz_scaf_3777	Mikado_loci	CDS	18047	18151	.	-	0	ID=BruzV2.3777G8.1.CDS1;Parent=BruzV2.3777G8.1
Bruz_scaf_3777	Mikado_loci	CDS	18517	18648	.	-	0	ID=BruzV2.3777G8.1.CDS2;Parent=BruzV2.3777G8.1
Bruz_scaf_3777	Mikado_loci	exon	18517	18648	.	-	.	ID=BruzV2.3777G8.1.exon2;Parent=BruzV2.3777G8.1
Bruz_scaf_3777	Mikado_loci	CDS	18745	18929	.	-	2	ID=BruzV2.3777G8.1.CDS3;Parent=BruzV2.3777G8.1
Bruz_scaf_3777	Mikado_loci	exon	18745	18929	.	-	.	ID=BruzV2.3777G8.1.exon3;Parent=BruzV2.3777G8.1
Bruz_scaf_3777	Mikado_loci	CDS	19387	19516	.	-	0	ID=BruzV2.3777G8.1.CDS4;Parent=BruzV2.3777G8.1
Bruz_scaf_3777	Mikado_loci	exon	19387	19516	.	-	.	ID=BruzV2.3777G8.1.exon4;Parent=BruzV2.3777G8.1
Bruz_scaf_3777	Mikado_loci	CDS	19789	19999	.	-	1	ID=BruzV2.3777G8.1.CDS5;Parent=BruzV2.3777G8.1
Bruz_scaf_3777	Mikado_loci	exon	19789	19999	.	-	.	ID=BruzV2.3777G8.1.exon5;Parent=BruzV2.3777G8.1
Bruz_scaf_3777	Mikado_loci	CDS	20091	20176	.	-	0	ID=BruzV2.3777G8.1.CDS6;Parent=BruzV2.3777G8.1
Bruz_scaf_3777	Mikado_loci	exon	20091	20176	.	-	.	ID=BruzV2.3777G8.1.exon6;Parent=BruzV2.3777G8.1
Bruz_scaf_3777	Mikado_loci	CDS	20277	20450	.	-	0	ID=BruzV2.3777G8.1.CDS7;Parent=BruzV2.3777G8.1
Bruz_scaf_3777	Mikado_loci	exon	20277	21005	.	-	.	ID=BruzV2.3777G8.1.exon7;Parent=BruzV2.3777G8.1
Bruz_scaf_3777	Mikado_loci	five_prime_UTR	20451	21005	.	-	.	ID=BruzV2.3777G8.1.five_prime_UTR1;Parent=BruzV2.3777G8.1
###
Bruz_scaf_37773	Mikado_loci	superlocus	2103	2798	.	-	.	ID=Mikado_superlocus:Bruz_scaf_37773-:2103-2798;Name=superlocus:Bruz_scaf_37773-:2103-2798
Bruz_scaf_37773	Mikado_loci	gene	2103	2798	18	-	.	ID=BruzV2.37773G2;Name=BruzV2.37773G2;multiexonic=False;superlocus=Mikado_superlocus:Bruz_scaf_37773-:2103-2798
Bruz_scaf_37773	Mikado_loci	mRNA	2103	2798	18	-	.	ID=BruzV2.37773G2.1;Parent=BruzV2.37773G2;Name=BruzV2.37773G2.1;alias=st_MSTRG.41064.1;primary=True
Bruz_scaf_37773	Mikado_loci	exon	2103	2798	.	-	.	ID=BruzV2.37773G2.1.exon1;Parent=BruzV2.37773G2.1
Bruz_scaf_37773	Mikado_loci	three_prime_UTR	2103	2390	.	-	.	ID=BruzV2.37773G2.1.three_prime_UTR1;Parent=BruzV2.37773G2.1
Bruz_scaf_37773	Mikado_loci	CDS	2391	2768	.	-	0	ID=BruzV2.37773G2.1.CDS1;Parent=BruzV2.37773G2.1
Bruz_scaf_37773	Mikado_loci	five_prime_UTR	2769	2798	.	-	.	ID=BruzV2.37773G2.1.five_prime_UTR1;Parent=BruzV2.37773G2.1
###
Bruz_scaf_3778	Mikado_loci	superlocus	15521	15910	.	+	.	ID=Mikado_superlocus:Bruz_scaf_3778+:15521-15910;Name=superlocus:Bruz_scaf_3778+:15521-15910
Bruz_scaf_3778	Mikado_loci	gene	15521	15910	17	+	.	ID=BruzV2.3778G2;Name=BruzV2.3778G2;multiexonic=False;superlocus=Mikado_superlocus:Bruz_scaf_3778+:15521-15910
Bruz_scaf_3778	Mikado_loci	mRNA	15521	15910	17	+	.	ID=BruzV2.3778G2.1;Parent=BruzV2.3778G2;Name=BruzV2.3778G2.1;alias=st_MSTRG.41071.1;primary=True
Bruz_scaf_3778	Mikado_loci	CDS	15521	15898	.	+	0	ID=BruzV2.3778G2.1.CDS1;Parent=BruzV2.3778G2.1
Bruz_scaf_3778	Mikado_loci	exon	15521	15910	.	+	.	ID=BruzV2.3778G2.1.exon1;Parent=BruzV2.3778G2.1
Bruz_scaf_3778	Mikado_loci	three_prime_UTR	15899	15910	.	+	.	ID=BruzV2.3778G2.1.three_prime_UTR1;Parent=BruzV2.3778G2.1
###
Bruz_scaf_3778	Mikado_loci	superlocus	27366	28754	.	+	.	ID=Mikado_superlocus:Bruz_scaf_3778+:27366-28754;Name=superlocus:Bruz_scaf_3778+:27366-28754
Bruz_scaf_3778	Mikado_loci	gene	27366	28754	20	+	.	ID=BruzV2.3778G4;Name=BruzV2.3778G4;multiexonic=True;superlocus=Mikado_superlocus:Bruz_scaf_3778+:27366-28754
Bruz_scaf_3778	Mikado_loci	mRNA	27366	28754	20	+	.	ID=BruzV2.3778G4.1;Parent=BruzV2.3778G4;Name=BruzV2.3778G4.1;alias=v1_Bruz.3778G10.1;alias=Bruz_scaf_3778.g40.t1;canonical_junctions=1,2;canonical_number=2;canonical_proportion=1.0;primary=True
Bruz_scaf_3778	Mikado_loci	exon	27366	28038	.	+	.	ID=BruzV2.3778G4.1.exon1;Parent=BruzV2.3778G4.1
Bruz_scaf_3778	Mikado_loci	five_prime_UTR	27366	27674	.	+	.	ID=BruzV2.3778G4.1.five_prime_UTR1;Parent=BruzV2.3778G4.1
Bruz_scaf_3778	Mikado_loci	CDS	27675	28038	.	+	0	ID=BruzV2.3778G4.1.CDS1;Parent=BruzV2.3778G4.1
Bruz_scaf_3778	Mikado_loci	CDS	28148	28240	.	+	2	ID=BruzV2.3778G4.1.CDS2;Parent=BruzV2.3778G4.1
Bruz_scaf_3778	Mikado_loci	exon	28148	28240	.	+	.	ID=BruzV2.3778G4.1.exon2;Parent=BruzV2.3778G4.1
Bruz_scaf_3778	Mikado_loci	CDS	28347	28519	.	+	2	ID=BruzV2.3778G4.1.CDS3;Parent=BruzV2.3778G4.1
Bruz_scaf_3778	Mikado_loci	exon	28347	28754	.	+	.	ID=BruzV2.3778G4.1.exon3;Parent=BruzV2.3778G4.1
Bruz_scaf_3778	Mikado_loci	three_prime_UTR	28520	28754	.	+	.	ID=BruzV2.3778G4.1.three_prime_UTR1;Parent=BruzV2.3778G4.1
###
Bruz_scaf_3778	Mikado_loci	superlocus	33573	37455	.	-	.	ID=Mikado_superlocus:Bruz_scaf_3778-:33573-37455;Name=superlocus:Bruz_scaf_3778-:33573-37455
Bruz_scaf_3778	Mikado_loci	gene	34028	37455	18	-	.	ID=BruzV2.3778G6;Name=BruzV2.3778G6;multiexonic=True;superlocus=Mikado_superlocus:Bruz_scaf_3778-:33573-37455
Bruz_scaf_3778	Mikado_loci	mRNA	34028	37455	18	-	.	ID=BruzV2.3778G6.1;Parent=BruzV2.3778G6;Name=BruzV2.3778G6.1;alias=v1_Bruz.3778G12.1;alias=Bruz_scaf_3778.g41.t1;canonical_junctions=1,2,3,4,5,6;canonical_number=6;canonical_proportion=1.0;primary=True
Bruz_scaf_3778	Mikado_loci	exon	34028	34321	.	-	.	ID=BruzV2.3778G6.1.exon1;Parent=BruzV2.3778G6.1
Bruz_scaf_3778	Mikado_loci	three_prime_UTR	34028	34321	.	-	.	ID=BruzV2.3778G6.1.three_prime_UTR1;Parent=BruzV2.3778G6.1
Bruz_scaf_3778	Mikado_loci	exon	34618	34685	.	-	.	ID=BruzV2.3778G6.1.exon2;Parent=BruzV2.3778G6.1
Bruz_scaf_3778	Mikado_loci	three_prime_UTR	34618	34685	.	-	.	ID=BruzV2.3778G6.1.three_prime_UTR2;Parent=BruzV2.3778G6.1
Bruz_scaf_3778	Mikado_loci	exon	34769	34819	.	-	.	ID=BruzV2.3778G6.1.exon3;Parent=BruzV2.3778G6.1
Bruz_scaf_3778	Mikado_loci	three_prime_UTR	34769	34790	.	-	.	ID=BruzV2.3778G6.1.three_prime_UTR3;Parent=BruzV2.3778G6.1
Bruz_scaf_3778	Mikado_loci	CDS	34791	34819	.	-	2	ID=BruzV2.3778G6.1.CDS1;Parent=BruzV2.3778G6.1
Bruz_scaf_3778	Mikado_loci	CDS	34904	34984	.	-	2	ID=BruzV2.3778G6.1.CDS2;Parent=BruzV2.3778G6.1
Bruz_scaf_3778	Mikado_loci	exon	34904	34984	.	-	.	ID=BruzV2.3778G6.1.exon4;Parent=BruzV2.3778G6.1
Bruz_scaf_3778	Mikado_loci	CDS	35288	35419	.	-	2	ID=BruzV2.3778G6.1.CDS3;Parent=BruzV2.3778G6.1
Bruz_scaf_3778	Mikado_loci	exon	35288	35419	.	-	.	ID=BruzV2.3778G6.1.exon5;Parent=BruzV2.3778G6.1
Bruz_scaf_3778	Mikado_loci	CDS	35501	35818	.	-	2	ID=BruzV2.3778G6.1.CDS4;Parent=BruzV2.3778G6.1
Bruz_scaf_3778	Mikado_loci	exon	35501	35818	.	-	.	ID=BruzV2.3778G6.1.exon6;Parent=BruzV2.3778G6.1
Bruz_scaf_3778	Mikado_loci	CDS	36802	37033	.	-	0	ID=BruzV2.3778G6.1.CDS5;Parent=BruzV2.3778G6.1
Bruz_scaf_3778	Mikado_loci	exon	36802	37455	.	-	.	ID=BruzV2.3778G6.1.exon7;Parent=BruzV2.3778G6.1
Bruz_scaf_3778	Mikado_loci	five_prime_UTR	37034	37455	.	-	.	ID=BruzV2.3778G6.1.five_prime_UTR1;Parent=BruzV2.3778G6.1
###
Bruz_scaf_3779	Mikado_loci	superlocus	22626	24950	.	+	.	ID=Mikado_superlocus:Bruz_scaf_3779+:22626-24950;Name=superlocus:Bruz_scaf_3779+:22626-24950
Bruz_scaf_3779	Mikado_loci	gene	22626	24950	19	+	.	ID=BruzV2.3779G2;Name=BruzV2.3779G2;multiexonic=True;superlocus=Mikado_superlocus:Bruz_scaf_3779+:22626-24950
Bruz_scaf_3779	Mikado_loci	mRNA	22626	24950	19	+	.	ID=BruzV2.3779G2.1;Parent=BruzV2.3779G2;Name=BruzV2.3779G2.1;alias=v1_Bruz.3779G10.1;alias=Bruz_scaf_3779.g45.t2;canonical_junctions=1,2,3,4,5;canonical_number=5;canonical_proportion=1.0;primary=True
Bruz_scaf_3779	Mikado_loci	CDS	22626	22676	.	+	0	ID=BruzV2.3779G2.1.CDS1;Parent=BruzV2.3779G2.1
Bruz_scaf_3779	Mikado_loci	exon	22626	22676	.	+	.	ID=BruzV2.3779G2.1.exon1;Parent=BruzV2.3779G2.1
Bruz_scaf_3779	Mikado_loci	CDS	23179	23255	.	+	0	ID=BruzV2.3779G2.1.CDS2;Parent=BruzV2.3779G2.1
Bruz_scaf_3779	Mikado_loci	exon	23179	23255	.	+	.	ID=BruzV2.3779G2.1.exon2;Parent=BruzV2.3779G2.1
Bruz_scaf_3779	Mikado_loci	CDS	23343	23430	.	+	1	ID=BruzV2.3779G2.1.CDS3;Parent=BruzV2.3779G2.1
Bruz_scaf_3779	Mikado_loci	exon	23343	23430	.	+	.	ID=BruzV2.3779G2.1.exon3;Parent=BruzV2.3779G2.1
Bruz_scaf_3779	Mikado_loci	CDS	23943	24215	.	+	0	ID=BruzV2.3779G2.1.CDS4;Parent=BruzV2.3779G2.1
Bruz_scaf_3779	Mikado_loci	exon	23943	24215	.	+	.	ID=BruzV2.3779G2.1.exon4;Parent=BruzV2.3779G2.1
Bruz_scaf_3779	Mikado_loci	CDS	24292	24543	.	+	0	ID=BruzV2.3779G2.1.CDS5;Parent=BruzV2.3779G2.1
Bruz_scaf_3779	Mikado_loci	exon	24292	24543	.	+	.	ID=BruzV2.3779G2.1.exon5;Parent=BruzV2.3779G2.1
Bruz_scaf_3779	Mikado_loci	CDS	24761	24919	.	+	0	ID=BruzV2.3779G2.1.CDS6;Parent=BruzV2.3779G2.1
Bruz_scaf_3779	Mikado_loci	exon	24761	24950	.	+	.	ID=BruzV2.3779G2.1.exon6;Parent=BruzV2.3779G2.1
Bruz_scaf_3779	Mikado_loci	three_prime_UTR	24920	24950	.	+	.	ID=BruzV2.3779G2.1.three_prime_UTR1;Parent=BruzV2.3779G2.1
###
Bruz_scaf_3779	Mikado_loci	superlocus	7746	9785	.	-	.	ID=Mikado_superlocus:Bruz_scaf_3779-:7746-9785;Name=superlocus:Bruz_scaf_3779-:7746-9785
Bruz_scaf_3779	Mikado_loci	gene	7746	9785	20	-	.	ID=BruzV2.3779G4;Name=BruzV2.3779G4;multiexonic=True;superlocus=Mikado_superlocus:Bruz_scaf_3779-:7746-9785
Bruz_scaf_3779	Mikado_loci	mRNA	7746	9785	20	-	.	ID=BruzV2.3779G4.1;Parent=BruzV2.3779G4;Name=BruzV2.3779G4.1;alias=v1_Bruz.3779G4.1;alias=Bruz_scaf_3779.g42.t1;canonical_junctions=1,2,3,4,5;canonical_number=5;canonical_proportion=1.0;primary=True
Bruz_scaf_3779	Mikado_loci	exon	7746	8219	.	-	.	ID=BruzV2.3779G4.1.exon1;Parent=BruzV2.3779G4.1
Bruz_scaf_3779	Mikado_loci	three_prime_UTR	7746	8056	.	-	.	ID=BruzV2.3779G4.1.three_prime_UTR1;Parent=BruzV2.3779G4.1
Bruz_scaf_3779	Mikado_loci	CDS	8057	8219	.	-	1	ID=BruzV2.3779G4.1.CDS1;Parent=BruzV2.3779G4.1
Bruz_scaf_3779	Mikado_loci	CDS	8326	8516	.	-	0	ID=BruzV2.3779G4.1.CDS2;Parent=BruzV2.3779G4.1
Bruz_scaf_3779	Mikado_loci	exon	8326	8516	.	-	.	ID=BruzV2.3779G4.1.exon2;Parent=BruzV2.3779G4.1
Bruz_scaf_3779	Mikado_loci	CDS	8597	8764	.	-	0	ID=BruzV2.3779G4.1.CDS3;Parent=BruzV2.3779G4.1
Bruz_scaf_3779	Mikado_loci	exon	8597	8764	.	-	.	ID=BruzV2.3779G4.1.exon3;Parent=BruzV2.3779G4.1
Bruz_scaf_3779	Mikado_loci	CDS	8946	9113	.	-	0	ID=BruzV2.3779G4.1.CDS4;Parent=BruzV2.3779G4.1
Bruz_scaf_3779	Mikado_loci	exon	8946	9113	.	-	.	ID=BruzV2.3779G4.1.exon4;Parent=BruzV2.3779G4.1
Bruz_scaf_3779	Mikado_loci	CDS	9258	9462	.	-	1	ID=BruzV2.3779G4.1.CDS5;Parent=BruzV2.3779G4.1
Bruz_scaf_3779	Mikado_loci	exon	9258	9462	.	-	.	ID=BruzV2.3779G4.1.exon5;Parent=BruzV2.3779G4.1
Bruz_scaf_3779	Mikado_loci	CDS	9629	9633	.	-	0	ID=BruzV2.3779G4.1.CDS6;Parent=BruzV2.3779G4.1
Bruz_scaf_3779	Mikado_loci	exon	9629	9785	.	-	.	ID=BruzV2.3779G4.1.exon6;Parent=BruzV2.3779G4.1
Bruz_scaf_3779	Mikado_loci	five_prime_UTR	9634	9785	.	-	.	ID=BruzV2.3779G4.1.five_prime_UTR1;Parent=BruzV2.3779G4.1
###
Bruz_scaf_3779	Mikado_loci	superlocus	10335	14875	.	-	.	ID=Mikado_superlocus:Bruz_scaf_3779-:10335-14875;Name=superlocus:Bruz_scaf_3779-:10335-14875
Bruz_scaf_3779	Mikado_loci	gene	10335	14875	20	-	.	ID=BruzV2.3779G6;Name=BruzV2.3779G6;multiexonic=True;superlocus=Mikado_superlocus:Bruz_scaf_3779-:10335-14875
Bruz_scaf_3779	Mikado_loci	mRNA	10335	14875	20	-	.	ID=BruzV2.3779G6.1;Parent=BruzV2.3779G6;Name=BruzV2.3779G6.1;alias=v1_Bruz.3779G6.1;alias=Bruz_scaf_3779.g43.t1;canonical_junctions=1,2,3,4,5,6,7;canonical_number=7;canonical_proportion=1.0;primary=True
Bruz_scaf_3779	Mikado_loci	exon	10335	10424	.	-	.	ID=BruzV2.3779G6.1.exon1;Parent=BruzV2.3779G6.1
Bruz_scaf_3779	Mikado_loci	three_prime_UTR	10335	10411	.	-	.	ID=BruzV2.3779G6.1.three_prime_UTR1;Parent=BruzV2.3779G6.1
Bruz_scaf_3779	Mikado_loci	CDS	10412	10424	.	-	1	ID=BruzV2.3779G6.1.CDS1;Parent=BruzV2.3779G6.1
Bruz_scaf_3779	Mikado_loci	CDS	10588	10785	.	-	1	ID=BruzV2.3779G6.1.CDS2;Parent=BruzV2.3779G6.1
Bruz_scaf_3779	Mikado_loci	exon	10588	10785	.	-	.	ID=BruzV2.3779G6.1.exon2;Parent=BruzV2.3779G6.1
Bruz_scaf_3779	Mikado_loci	CDS	11702	11790	.	-	0	ID=BruzV2.3779G6.1.CDS3;Parent=BruzV2.3779G6.1
Bruz_scaf_3779	Mikado_loci	exon	11702	11790	.	-	.	ID=BruzV2.3779G6.1.exon3;Parent=BruzV2.3779G6.1
Bruz_scaf_3779	Mikado_loci	CDS	11909	11976	.	-	2	ID=BruzV2.3779G6.1.CDS4;Parent=BruzV2.3779G6.1
Bruz_scaf_3779	Mikado_loci	exon	11909	11976	.	-	.	ID=BruzV2.3779G6.1.exon4;Parent=BruzV2.3779G6.1
Bruz_scaf_3779	Mikado_loci	CDS	12782	12851	.	-	0	ID=BruzV2.3779G6.1.CDS5;Parent=BruzV2.3779G6.1
Bruz_scaf_3779	Mikado_loci	exon	12782	12851	.	-	.	ID=BruzV2.3779G6.1.exon5;Parent=BruzV2.3779G6.1
Bruz_scaf_3779	Mikado_loci	CDS	13407	13547	.	-	0	ID=BruzV2.3779G6.1.CDS6;Parent=BruzV2.3779G6.1
Bruz_scaf_3779	Mikado_loci	exon	13407	13547	.	-	.	ID=BruzV2.3779G6.1.exon6;Parent=BruzV2.3779G6.1
Bruz_scaf_3779	Mikado_loci	CDS	13771	14088	.	-	0	ID=BruzV2.3779G6.1.CDS7;Parent=BruzV2.3779G6.1
Bruz_scaf_3779	Mikado_loci	exon	13771	14088	.	-	.	ID=BruzV2.3779G6.1.exon7;Parent=BruzV2.3779G6.1
Bruz_scaf_3779	Mikado_loci	CDS	14834	14848	.	-	0	ID=BruzV2.3779G6.1.CDS8;Parent=BruzV2.3779G6.1
Bruz_scaf_3779	Mikado_loci	exon	14834	14875	.	-	.	ID=BruzV2.3779G6.1.exon8;Parent=BruzV2.3779G6.1
Bruz_scaf_3779	Mikado_loci	five_prime_UTR	14849	14875	.	-	.	ID=BruzV2.3779G6.1.five_prime_UTR1;Parent=BruzV2.3779G6.1
###
Bruz_scaf_3779	Mikado_loci	superlocus	15067	18835	.	-	.	ID=Mikado_superlocus:Bruz_scaf_3779-:15067-18835;Name=superlocus:Bruz_scaf_3779-:15067-18835
Bruz_scaf_3779	Mikado_loci	gene	15067	18835	20	-	.	ID=BruzV2.3779G8;Name=BruzV2.3779G8;multiexonic=True;superlocus=Mikado_superlocus:Bruz_scaf_3779-:15067-18835
Bruz_scaf_3779	Mikado_loci	mRNA	15067	18835	20	-	.	ID=BruzV2.3779G8.1;Parent=BruzV2.3779G8;Name=BruzV2.3779G8.1;alias=v1_Bruz.3779G8.1;alias=Bruz_scaf_3779.g44.t1;canonical_junctions=1,2,3,4,5,6,7,8,9,10,11;canonical_number=11;canonical_proportion=1.0;primary=True
Bruz_scaf_3779	Mikado_loci	exon	15067	15293	.	-	.	ID=BruzV2.3779G8.1.exon1;Parent=BruzV2.3779G8.1
Bruz_scaf_3779	Mikado_loci	three_prime_UTR	15067	15248	.	-	.	ID=BruzV2.3779G8.1.three_prime_UTR1;Parent=BruzV2.3779G8.1
Bruz_scaf_3779	Mikado_loci	CDS	15249	15293	.	-	0	ID=BruzV2.3779G8.1.CDS1;Parent=BruzV2.3779G8.1
Bruz_scaf_3779	Mikado_loci	CDS	15412	15450	.	-	0	ID=BruzV2.3779G8.1.CDS2;Parent=BruzV2.3779G8.1
Bruz_scaf_3779	Mikado_loci	exon	15412	15450	.	-	.	ID=BruzV2.3779G8.1.exon2;Parent=BruzV2.3779G8.1
Bruz_scaf_3779	Mikado_loci	CDS	15560	15628	.	-	0	ID=BruzV2.3779G8.1.CDS3;Parent=BruzV2.3779G8.1
Bruz_scaf_3779	Mikado_loci	exon	15560	15628	.	-	.	ID=BruzV2.3779G8.1.exon3;Parent=BruzV2.3779G8.1
Bruz_scaf_3779	Mikado_loci	CDS	15709	15730	.	-	1	ID=BruzV2.3779G8.1.CDS4;Parent=BruzV2.3779G8.1
Bruz_scaf_3779	Mikado_loci	exon	15709	15730	.	-	.	ID=BruzV2.3779G8.1.exon4;Parent=BruzV2.3779G8.1
Bruz_scaf_3779	Mikado_loci	CDS	16473	16519	.	-	0	ID=BruzV2.3779G8.1.CDS5;Parent=BruzV2.3779G8.1
Bruz_scaf_3779	Mikado_loci	exon	16473	16519	.	-	.	ID=BruzV2.3779G8.1.exon5;Parent=BruzV2.3779G8.1
Bruz_scaf_3779	Mikado_loci	CDS	16600	16826	.	-	2	ID=BruzV2.3779G8.1.CDS6;Parent=BruzV2.3779G8.1
Bruz_scaf_3779	Mikado_loci	exon	16600	16826	.	-	.	ID=BruzV2.3779G8.1.exon6;Parent=BruzV2.3779G8.1
Bruz_scaf_3779	Mikado_loci	CDS	17029	17114	.	-	1	ID=BruzV2.3779G8.1.CDS7;Parent=BruzV2.3779G8.1
Bruz_scaf_3779	Mikado_loci	exon	17029	17114	.	-	.	ID=BruzV2.3779G8.1.exon7;Parent=BruzV2.3779G8.1
Bruz_scaf_3779	Mikado_loci	CDS	17204	17508	.	-	0	ID=BruzV2.3779G8.1.CDS8;Parent=BruzV2.3779G8.1
Bruz_scaf_3779	Mikado_loci	exon	17204	17508	.	-	.	ID=BruzV2.3779G8.1.exon8;Parent=BruzV2.3779G8.1
Bruz_scaf_3779	Mikado_loci	CDS	17586	17791	.	-	2	ID=BruzV2.3779G8.1.CDS9;Parent=BruzV2.3779G8.1
Bruz_scaf_3779	Mikado_loci	exon	17586	17791	.	-	.	ID=BruzV2.3779G8.1.exon9;Parent=BruzV2.3779G8.1
Bruz_scaf_3779	Mikado_loci	CDS	17875	18046	.	-	0	ID=BruzV2.3779G8.1.CDS10;Parent=BruzV2.3779G8.1
Bruz_scaf_3779	Mikado_loci	exon	17875	18046	.	-	.	ID=BruzV2.3779G8.1.exon10;Parent=BruzV2.3779G8.1
Bruz_scaf_3779	Mikado_loci	CDS	18139	18339	.	-	0	ID=BruzV2.3779G8.1.CDS11;Parent=BruzV2.3779G8.1
Bruz_scaf_3779	Mikado_loci	exon	18139	18339	.	-	.	ID=BruzV2.3779G8.1.exon11;Parent=BruzV2.3779G8.1
Bruz_scaf_3779	Mikado_loci	CDS	18444	18593	.	-	0	ID=BruzV2.3779G8.1.CDS12;Parent=BruzV2.3779G8.1
Bruz_scaf_3779	Mikado_loci	exon	18444	18835	.	-	.	ID=BruzV2.3779G8.1.exon12;Parent=BruzV2.3779G8.1
Bruz_scaf_3779	Mikado_loci	five_prime_UTR	18594	18835	.	-	.	ID=BruzV2.3779G8.1.five_prime_UTR1;Parent=BruzV2.3779G8.1
###
Bruz_scaf_378	Mikado_loci	superlocus	6697	10213	.	+	.	ID=Mikado_superlocus:Bruz_scaf_378+:6697-10213;Name=superlocus:Bruz_scaf_378+:6697-10213
Bruz_scaf_378	Mikado_loci	gene	6697	10213	18	+	.	ID=BruzV2.378G2;Name=BruzV2.378G2;multiexonic=False;superlocus=Mikado_superlocus:Bruz_scaf_378+:6697-10213
Bruz_scaf_378	Mikado_loci	mRNA	6697	10213	18	+	.	ID=BruzV2.378G2.1;Parent=BruzV2.378G2;Name=BruzV2.378G2.1;alias=st_MSTRG.41083.1;primary=True
Bruz_scaf_378	Mikado_loci	exon	6697	10213	.	+	.	ID=BruzV2.378G2.1.exon1;Parent=BruzV2.378G2.1
Bruz_scaf_378	Mikado_loci	five_prime_UTR	6697	8688	.	+	.	ID=BruzV2.378G2.1.five_prime_UTR1;Parent=BruzV2.378G2.1
Bruz_scaf_378	Mikado_loci	CDS	8689	9765	.	+	0	ID=BruzV2.378G2.1.CDS1;Parent=BruzV2.378G2.1
Bruz_scaf_378	Mikado_loci	three_prime_UTR	9766	10213	.	+	.	ID=BruzV2.378G2.1.three_prime_UTR1;Parent=BruzV2.378G2.1
###
Bruz_scaf_378	Mikado_loci	superlocus	1	3330	.	-	.	ID=Mikado_superlocus:Bruz_scaf_378-:1-3330;Name=superlocus:Bruz_scaf_378-:1-3330
Bruz_scaf_378	Mikado_loci	gene	1	3285	19	-	.	ID=BruzV2.378G4;Name=BruzV2.378G4;multiexonic=True;superlocus=Mikado_superlocus:Bruz_scaf_378-:1-3330
Bruz_scaf_378	Mikado_loci	mRNA	1	3285	19	-	.	ID=BruzV2.378G4.1;Parent=BruzV2.378G4;Name=BruzV2.378G4.1;alias=v1_Bruz.378G2.1;alias=Bruz_scaf_378.g201.t1;canonical_junctions=1;canonical_number=1;canonical_proportion=1.0;primary=True
Bruz_scaf_378	Mikado_loci	exon	1	110	.	-	.	ID=BruzV2.378G4.1.exon1;Parent=BruzV2.378G4.1
Bruz_scaf_378	Mikado_loci	three_prime_UTR	1	23	.	-	.	ID=BruzV2.378G4.1.three_prime_UTR1;Parent=BruzV2.378G4.1
Bruz_scaf_378	Mikado_loci	CDS	24	110	.	-	0	ID=BruzV2.378G4.1.CDS1;Parent=BruzV2.378G4.1
Bruz_scaf_378	Mikado_loci	CDS	224	3202	.	-	0	ID=BruzV2.378G4.1.CDS2;Parent=BruzV2.378G4.1
Bruz_scaf_378	Mikado_loci	exon	224	3285	.	-	.	ID=BruzV2.378G4.1.exon2;Parent=BruzV2.378G4.1
Bruz_scaf_378	Mikado_loci	five_prime_UTR	3203	3285	.	-	.	ID=BruzV2.378G4.1.five_prime_UTR1;Parent=BruzV2.378G4.1
###
Bruz_scaf_378	Mikado_loci	superlocus	16186	19091	.	+	.	ID=Mikado_superlocus:Bruz_scaf_378+:16186-19091;Name=superlocus:Bruz_scaf_378+:16186-19091
Bruz_scaf_378	Mikado_loci	gene	16186	19031	21	+	.	ID=BruzV2.378G6;Name=BruzV2.378G6;multiexonic=True;superlocus=Mikado_superlocus:Bruz_scaf_378+:16186-19091
Bruz_scaf_378	Mikado_loci	mRNA	16186	19031	21	+	.	ID=BruzV2.378G6.1;Parent=BruzV2.378G6;Name=BruzV2.378G6.1;alias=v1_Bruz.378G6.1;alias=Bruz_scaf_378.g202.t1;canonical_junctions=1,2,3,4,5,6;canonical_number=6;canonical_proportion=1.0;primary=True
Bruz_scaf_378	Mikado_loci	exon	16186	16647	.	+	.	ID=BruzV2.378G6.1.exon1;Parent=BruzV2.378G6.1
Bruz_scaf_378	Mikado_loci	five_prime_UTR	16186	16647	.	+	.	ID=BruzV2.378G6.1.five_prime_UTR1;Parent=BruzV2.378G6.1
Bruz_scaf_378	Mikado_loci	exon	16768	16910	.	+	.	ID=BruzV2.378G6.1.exon2;Parent=BruzV2.378G6.1
Bruz_scaf_378	Mikado_loci	five_prime_UTR	16768	16844	.	+	.	ID=BruzV2.378G6.1.five_prime_UTR2;Parent=BruzV2.378G6.1
Bruz_scaf_378	Mikado_loci	CDS	16845	16910	.	+	0	ID=BruzV2.378G6.1.CDS1;Parent=BruzV2.378G6.1
Bruz_scaf_378	Mikado_loci	CDS	17310	17361	.	+	0	ID=BruzV2.378G6.1.CDS2;Parent=BruzV2.378G6.1
Bruz_scaf_378	Mikado_loci	exon	17310	17361	.	+	.	ID=BruzV2.378G6.1.exon3;Parent=BruzV2.378G6.1
Bruz_scaf_378	Mikado_loci	CDS	17557	17637	.	+	2	ID=BruzV2.378G6.1.CDS3;Parent=BruzV2.378G6.1
Bruz_scaf_378	Mikado_loci	exon	17557	17637	.	+	.	ID=BruzV2.378G6.1.exon4;Parent=BruzV2.378G6.1
Bruz_scaf_378	Mikado_loci	CDS	17885	18003	.	+	2	ID=BruzV2.378G6.1.CDS4;Parent=BruzV2.378G6.1
Bruz_scaf_378	Mikado_loci	exon	17885	18003	.	+	.	ID=BruzV2.378G6.1.exon5;Parent=BruzV2.378G6.1
Bruz_scaf_378	Mikado_loci	CDS	18162	18381	.	+	0	ID=BruzV2.378G6.1.CDS5;Parent=BruzV2.378G6.1
Bruz_scaf_378	Mikado_loci	exon	18162	18381	.	+	.	ID=BruzV2.378G6.1.exon6;Parent=BruzV2.378G6.1
Bruz_scaf_378	Mikado_loci	CDS	18497	18693	.	+	2	ID=BruzV2.378G6.1.CDS6;Parent=BruzV2.378G6.1
Bruz_scaf_378	Mikado_loci	exon	18497	19031	.	+	.	ID=BruzV2.378G6.1.exon7;Parent=BruzV2.378G6.1
Bruz_scaf_378	Mikado_loci	three_prime_UTR	18694	19031	.	+	.	ID=BruzV2.378G6.1.three_prime_UTR1;Parent=BruzV2.378G6.1
Bruz_scaf_378	Mikado_loci	gene	16194	19091	18	+	.	ID=BruzV2.378G8;Name=BruzV2.378G8;multiexonic=False;superlocus=Mikado_superlocus:Bruz_scaf_378+:16186-19091
Bruz_scaf_378	Mikado_loci	mRNA	16194	19091	18	+	.	ID=BruzV2.378G8.1;Parent=BruzV2.378G8;Name=BruzV2.378G8.1;alias=st_MSTRG.41085.1;primary=True
Bruz_scaf_378	Mikado_loci	exon	16194	19091	.	+	.	ID=BruzV2.378G8.1.exon1;Parent=BruzV2.378G8.1
Bruz_scaf_378	Mikado_loci	five_prime_UTR	16194	16195	.	+	.	ID=BruzV2.378G8.1.five_prime_UTR1;Parent=BruzV2.378G8.1
Bruz_scaf_378	Mikado_loci	CDS	16196	16501	.	+	0	ID=BruzV2.378G8.1.CDS1;Parent=BruzV2.378G8.1
Bruz_scaf_378	Mikado_loci	three_prime_UTR	16502	19091	.	+	.	ID=BruzV2.378G8.1.three_prime_UTR1;Parent=BruzV2.378G8.1
###
Bruz_scaf_378	Mikado_loci	superlocus	24962	25665	.	+	.	ID=Mikado_superlocus:Bruz_scaf_378+:24962-25665;Name=superlocus:Bruz_scaf_378+:24962-25665
Bruz_scaf_378	Mikado_loci	gene	24962	25665	18	+	.	ID=BruzV2.378G10;Name=BruzV2.378G10;multiexonic=False;superlocus=Mikado_superlocus:Bruz_scaf_378+:24962-25665
Bruz_scaf_378	Mikado_loci	mRNA	24962	25665	18	+	.	ID=BruzV2.378G10.1;Parent=BruzV2.378G10;Name=BruzV2.378G10.1;alias=st_MSTRG.41086.1;primary=True
Bruz_scaf_378	Mikado_loci	exon	24962	25665	.	+	.	ID=BruzV2.378G10.1.exon1;Parent=BruzV2.378G10.1
Bruz_scaf_378	Mikado_loci	five_prime_UTR	24962	25063	.	+	.	ID=BruzV2.378G10.1.five_prime_UTR1;Parent=BruzV2.378G10.1
Bruz_scaf_378	Mikado_loci	CDS	25064	25429	.	+	0	ID=BruzV2.378G10.1.CDS1;Parent=BruzV2.378G10.1
Bruz_scaf_378	Mikado_loci	three_prime_UTR	25430	25665	.	+	.	ID=BruzV2.378G10.1.three_prime_UTR1;Parent=BruzV2.378G10.1
###
Bruz_scaf_378	Mikado_loci	superlocus	41417	43757	.	+	.	ID=Mikado_superlocus:Bruz_scaf_378+:41417-43757;Name=superlocus:Bruz_scaf_378+:41417-43757
Bruz_scaf_378	Mikado_loci	gene	41526	43730	18	+	.	ID=BruzV2.378G12;Name=BruzV2.378G12;multiexonic=True;superlocus=Mikado_superlocus:Bruz_scaf_378+:41417-43757
Bruz_scaf_378	Mikado_loci	mRNA	41526	43730	18	+	.	ID=BruzV2.378G12.1;Parent=BruzV2.378G12;Name=BruzV2.378G12.1;alias=v1_Bruz.378G10.1;alias=Bruz_scaf_378.g203.t1;canonical_junctions=1,2,3;canonical_number=3;canonical_proportion=1.0;primary=True
Bruz_scaf_378	Mikado_loci	exon	41526	42373	.	+	.	ID=BruzV2.378G12.1.exon1;Parent=BruzV2.378G12.1
Bruz_scaf_378	Mikado_loci	five_prime_UTR	41526	41661	.	+	.	ID=BruzV2.378G12.1.five_prime_UTR1;Parent=BruzV2.378G12.1
Bruz_scaf_378	Mikado_loci	CDS	41662	42231	.	+	0	ID=BruzV2.378G12.1.CDS1;Parent=BruzV2.378G12.1
Bruz_scaf_378	Mikado_loci	three_prime_UTR	42232	42373	.	+	.	ID=BruzV2.378G12.1.three_prime_UTR1;Parent=BruzV2.378G12.1
Bruz_scaf_378	Mikado_loci	exon	42634	42723	.	+	.	ID=BruzV2.378G12.1.exon2;Parent=BruzV2.378G12.1
Bruz_scaf_378	Mikado_loci	three_prime_UTR	42634	42723	.	+	.	ID=BruzV2.378G12.1.three_prime_UTR2;Parent=BruzV2.378G12.1
Bruz_scaf_378	Mikado_loci	exon	43133	43200	.	+	.	ID=BruzV2.378G12.1.exon3;Parent=BruzV2.378G12.1
Bruz_scaf_378	Mikado_loci	three_prime_UTR	43133	43200	.	+	.	ID=BruzV2.378G12.1.three_prime_UTR3;Parent=BruzV2.378G12.1
Bruz_scaf_378	Mikado_loci	exon	43329	43730	.	+	.	ID=BruzV2.378G12.1.exon4;Parent=BruzV2.378G12.1
Bruz_scaf_378	Mikado_loci	three_prime_UTR	43329	43730	.	+	.	ID=BruzV2.378G12.1.three_prime_UTR4;Parent=BruzV2.378G12.1
###
Bruz_scaf_378	Mikado_loci	superlocus	59898	65355	.	-	.	ID=Mikado_superlocus:Bruz_scaf_378-:59898-65355;Name=superlocus:Bruz_scaf_378-:59898-65355
Bruz_scaf_378	Mikado_loci	gene	59968	65355	21	-	.	ID=BruzV2.378G14;Name=BruzV2.378G14;multiexonic=True;superlocus=Mikado_superlocus:Bruz_scaf_378-:59898-65355
Bruz_scaf_378	Mikado_loci	mRNA	59968	65355	21	-	.	ID=BruzV2.378G14.1;Parent=BruzV2.378G14;Name=BruzV2.378G14.1;alias=v1_Bruz.378G14.1;alias=Bruz_scaf_378.g204.t1;canonical_junctions=1,2,3,4,5,6,7;canonical_number=7;canonical_proportion=1.0;primary=True
Bruz_scaf_378	Mikado_loci	exon	59968	60839	.	-	.	ID=BruzV2.378G14.1.exon1;Parent=BruzV2.378G14.1
Bruz_scaf_378	Mikado_loci	three_prime_UTR	59968	60334	.	-	.	ID=BruzV2.378G14.1.three_prime_UTR1;Parent=BruzV2.378G14.1
Bruz_scaf_378	Mikado_loci	CDS	60335	60839	.	-	1	ID=BruzV2.378G14.1.CDS1;Parent=BruzV2.378G14.1
Bruz_scaf_378	Mikado_loci	CDS	61451	61599	.	-	0	ID=BruzV2.378G14.1.CDS2;Parent=BruzV2.378G14.1
Bruz_scaf_378	Mikado_loci	exon	61451	61599	.	-	.	ID=BruzV2.378G14.1.exon2;Parent=BruzV2.378G14.1
Bruz_scaf_378	Mikado_loci	CDS	61808	62117	.	-	1	ID=BruzV2.378G14.1.CDS3;Parent=BruzV2.378G14.1
Bruz_scaf_378	Mikado_loci	exon	61808	62117	.	-	.	ID=BruzV2.378G14.1.exon3;Parent=BruzV2.378G14.1
Bruz_scaf_378	Mikado_loci	CDS	62239	62329	.	-	2	ID=BruzV2.378G14.1.CDS4;Parent=BruzV2.378G14.1
Bruz_scaf_378	Mikado_loci	exon	62239	62329	.	-	.	ID=BruzV2.378G14.1.exon4;Parent=BruzV2.378G14.1
Bruz_scaf_378	Mikado_loci	CDS	62834	63143	.	-	0	ID=BruzV2.378G14.1.CDS5;Parent=BruzV2.378G14.1
Bruz_scaf_378	Mikado_loci	exon	62834	63143	.	-	.	ID=BruzV2.378G14.1.exon5;Parent=BruzV2.378G14.1
Bruz_scaf_378	Mikado_loci	CDS	63217	63327	.	-	0	ID=BruzV2.378G14.1.CDS6;Parent=BruzV2.378G14.1
Bruz_scaf_378	Mikado_loci	exon	63217	63327	.	-	.	ID=BruzV2.378G14.1.exon6;Parent=BruzV2.378G14.1
Bruz_scaf_378	Mikado_loci	CDS	64620	64703	.	-	0	ID=BruzV2.378G14.1.CDS7;Parent=BruzV2.378G14.1
Bruz_scaf_378	Mikado_loci	exon	64620	64715	.	-	.	ID=BruzV2.378G14.1.exon7;Parent=BruzV2.378G14.1
Bruz_scaf_378	Mikado_loci	five_prime_UTR	64704	64715	.	-	.	ID=BruzV2.378G14.1.five_prime_UTR1;Parent=BruzV2.378G14.1
Bruz_scaf_378	Mikado_loci	exon	64789	65355	.	-	.	ID=BruzV2.378G14.1.exon8;Parent=BruzV2.378G14.1
Bruz_scaf_378	Mikado_loci	five_prime_UTR	64789	65355	.	-	.	ID=BruzV2.378G14.1.five_prime_UTR2;Parent=BruzV2.378G14.1
###
Bruz_scaf_378	Mikado_loci	superlocus	65407	68765	.	-	.	ID=Mikado_superlocus:Bruz_scaf_378-:65407-68765;Name=superlocus:Bruz_scaf_378-:65407-68765
Bruz_scaf_378	Mikado_loci	gene	65407	68765	20	-	.	ID=BruzV2.378G16;Name=BruzV2.378G16;multiexonic=True;superlocus=Mikado_superlocus:Bruz_scaf_378-:65407-68765
Bruz_scaf_378	Mikado_loci	mRNA	65407	68765	20	-	.	ID=BruzV2.378G16.1;Parent=BruzV2.378G16;Name=BruzV2.378G16.1;alias=v1_Bruz.378G16.1;alias=Bruz_scaf_378.g205.t1;canonical_junctions=1,2,3,4,5;canonical_number=5;canonical_proportion=1.0;primary=True
Bruz_scaf_378	Mikado_loci	exon	65407	65743	.	-	.	ID=BruzV2.378G16.1.exon1;Parent=BruzV2.378G16.1
Bruz_scaf_378	Mikado_loci	three_prime_UTR	65407	65646	.	-	.	ID=BruzV2.378G16.1.three_prime_UTR1;Parent=BruzV2.378G16.1
Bruz_scaf_378	Mikado_loci	CDS	65647	65743	.	-	1	ID=BruzV2.378G16.1.CDS1;Parent=BruzV2.378G16.1
Bruz_scaf_378	Mikado_loci	CDS	65906	65960	.	-	2	ID=BruzV2.378G16.1.CDS2;Parent=BruzV2.378G16.1
Bruz_scaf_378	Mikado_loci	exon	65906	65960	.	-	.	ID=BruzV2.378G16.1.exon2;Parent=BruzV2.378G16.1
Bruz_scaf_378	Mikado_loci	CDS	66056	66083	.	-	0	ID=BruzV2.378G16.1.CDS3;Parent=BruzV2.378G16.1
Bruz_scaf_378	Mikado_loci	exon	66056	66083	.	-	.	ID=BruzV2.378G16.1.exon3;Parent=BruzV2.378G16.1
Bruz_scaf_378	Mikado_loci	CDS	66194	66263	.	-	1	ID=BruzV2.378G16.1.CDS4;Parent=BruzV2.378G16.1
Bruz_scaf_378	Mikado_loci	exon	66194	66263	.	-	.	ID=BruzV2.378G16.1.exon4;Parent=BruzV2.378G16.1
Bruz_scaf_378	Mikado_loci	CDS	66716	66816	.	-	0	ID=BruzV2.378G16.1.CDS5;Parent=BruzV2.378G16.1
Bruz_scaf_378	Mikado_loci	exon	66716	66816	.	-	.	ID=BruzV2.378G16.1.exon5;Parent=BruzV2.378G16.1
Bruz_scaf_378	Mikado_loci	CDS	68393	68551	.	-	0	ID=BruzV2.378G16.1.CDS6;Parent=BruzV2.378G16.1
Bruz_scaf_378	Mikado_loci	exon	68393	68765	.	-	.	ID=BruzV2.378G16.1.exon6;Parent=BruzV2.378G16.1
Bruz_scaf_378	Mikado_loci	five_prime_UTR	68552	68765	.	-	.	ID=BruzV2.378G16.1.five_prime_UTR1;Parent=BruzV2.378G16.1
###
Bruz_scaf_378	Mikado_loci	superlocus	70217	76795	.	-	.	ID=Mikado_superlocus:Bruz_scaf_378-:70217-76795;Name=superlocus:Bruz_scaf_378-:70217-76795
Bruz_scaf_378	Mikado_loci	gene	70217	76795	21	-	.	ID=BruzV2.378G18;Name=BruzV2.378G18;multiexonic=True;superlocus=Mikado_superlocus:Bruz_scaf_378-:70217-76795
Bruz_scaf_378	Mikado_loci	mRNA	70217	76795	21	-	.	ID=BruzV2.378G18.1;Parent=BruzV2.378G18;Name=BruzV2.378G18.1;alias=v1_Bruz.378G18.1;alias=Bruz_scaf_378.g206.t2;canonical_junctions=1,2,3;canonical_number=3;canonical_proportion=1.0;primary=True
Bruz_scaf_378	Mikado_loci	exon	70217	70670	.	-	.	ID=BruzV2.378G18.1.exon1;Parent=BruzV2.378G18.1
Bruz_scaf_378	Mikado_loci	three_prime_UTR	70217	70492	.	-	.	ID=BruzV2.378G18.1.three_prime_UTR1;Parent=BruzV2.378G18.1
Bruz_scaf_378	Mikado_loci	CDS	70493	70670	.	-	1	ID=BruzV2.378G18.1.CDS1;Parent=BruzV2.378G18.1
Bruz_scaf_378	Mikado_loci	CDS	73303	73549	.	-	2	ID=BruzV2.378G18.1.CDS2;Parent=BruzV2.378G18.1
Bruz_scaf_378	Mikado_loci	exon	73303	73549	.	-	.	ID=BruzV2.378G18.1.exon2;Parent=BruzV2.378G18.1
Bruz_scaf_378	Mikado_loci	CDS	74561	74630	.	-	0	ID=BruzV2.378G18.1.CDS3;Parent=BruzV2.378G18.1
Bruz_scaf_378	Mikado_loci	exon	74561	74727	.	-	.	ID=BruzV2.378G18.1.exon3;Parent=BruzV2.378G18.1
Bruz_scaf_378	Mikado_loci	five_prime_UTR	74631	74727	.	-	.	ID=BruzV2.378G18.1.five_prime_UTR1;Parent=BruzV2.378G18.1
Bruz_scaf_378	Mikado_loci	exon	76572	76795	.	-	.	ID=BruzV2.378G18.1.exon4;Parent=BruzV2.378G18.1
Bruz_scaf_378	Mikado_loci	five_prime_UTR	76572	76795	.	-	.	ID=BruzV2.378G18.1.five_prime_UTR2;Parent=BruzV2.378G18.1
###
Bruz_scaf_378	Mikado_loci	superlocus	81931	89670	.	+	.	ID=Mikado_superlocus:Bruz_scaf_378+:81931-89670;Name=superlocus:Bruz_scaf_378+:81931-89670
Bruz_scaf_378	Mikado_loci	gene	82096	89670	18	+	.	ID=BruzV2.378G20;Name=BruzV2.378G20;multiexonic=True;superlocus=Mikado_superlocus:Bruz_scaf_378+:81931-89670
Bruz_scaf_378	Mikado_loci	mRNA	82096	89670	18	+	.	ID=BruzV2.378G20.1;Parent=BruzV2.378G20;Name=BruzV2.378G20.1;alias=v1_Bruz.378G20.1;alias=Bruz_scaf_378.g207.t1;canonical_junctions=1,2,3,4,5,6;canonical_number=6;canonical_proportion=1.0;primary=True
Bruz_scaf_378	Mikado_loci	exon	82096	82396	.	+	.	ID=BruzV2.378G20.1.exon1;Parent=BruzV2.378G20.1
Bruz_scaf_378	Mikado_loci	five_prime_UTR	82096	82222	.	+	.	ID=BruzV2.378G20.1.five_prime_UTR1;Parent=BruzV2.378G20.1
Bruz_scaf_378	Mikado_loci	CDS	82223	82396	.	+	0	ID=BruzV2.378G20.1.CDS1;Parent=BruzV2.378G20.1
Bruz_scaf_378	Mikado_loci	CDS	82495	82602	.	+	0	ID=BruzV2.378G20.1.CDS2;Parent=BruzV2.378G20.1
Bruz_scaf_378	Mikado_loci	exon	82495	82602	.	+	.	ID=BruzV2.378G20.1.exon2;Parent=BruzV2.378G20.1
Bruz_scaf_378	Mikado_loci	CDS	82844	84036	.	+	0	ID=BruzV2.378G20.1.CDS3;Parent=BruzV2.378G20.1
Bruz_scaf_378	Mikado_loci	exon	82844	84036	.	+	.	ID=BruzV2.378G20.1.exon3;Parent=BruzV2.378G20.1
Bruz_scaf_378	Mikado_loci	CDS	84294	85065	.	+	1	ID=BruzV2.378G20.1.CDS4;Parent=BruzV2.378G20.1
Bruz_scaf_378	Mikado_loci	exon	84294	85458	.	+	.	ID=BruzV2.378G20.1.exon4;Parent=BruzV2.378G20.1
Bruz_scaf_378	Mikado_loci	three_prime_UTR	85066	85458	.	+	.	ID=BruzV2.378G20.1.three_prime_UTR1;Parent=BruzV2.378G20.1
Bruz_scaf_378	Mikado_loci	exon	88510	88673	.	+	.	ID=BruzV2.378G20.1.exon5;Parent=BruzV2.378G20.1
Bruz_scaf_378	Mikado_loci	three_prime_UTR	88510	88673	.	+	.	ID=BruzV2.378G20.1.three_prime_UTR2;Parent=BruzV2.378G20.1
Bruz_scaf_378	Mikado_loci	exon	88854	89091	.	+	.	ID=BruzV2.378G20.1.exon6;Parent=BruzV2.378G20.1
Bruz_scaf_378	Mikado_loci	three_prime_UTR	88854	89091	.	+	.	ID=BruzV2.378G20.1.three_prime_UTR3;Parent=BruzV2.378G20.1
Bruz_scaf_378	Mikado_loci	exon	89206	89670	.	+	.	ID=BruzV2.378G20.1.exon7;Parent=BruzV2.378G20.1
Bruz_scaf_378	Mikado_loci	three_prime_UTR	89206	89670	.	+	.	ID=BruzV2.378G20.1.three_prime_UTR4;Parent=BruzV2.378G20.1
###
Bruz_scaf_378	Mikado_loci	superlocus	96697	100204	.	+	.	ID=Mikado_superlocus:Bruz_scaf_378+:96697-100204;Name=superlocus:Bruz_scaf_378+:96697-100204
Bruz_scaf_378	Mikado_loci	gene	96697	100204	17	+	.	ID=BruzV2.378G22;Name=BruzV2.378G22;multiexonic=False;superlocus=Mikado_superlocus:Bruz_scaf_378+:96697-100204
Bruz_scaf_378	Mikado_loci	mRNA	96697	100204	17	+	.	ID=BruzV2.378G22.1;Parent=BruzV2.378G22;Name=BruzV2.378G22.1;alias=st_MSTRG.41096.1;primary=True
Bruz_scaf_378	Mikado_loci	CDS	96697	96999	.	+	0	ID=BruzV2.378G22.1.CDS1;Parent=BruzV2.378G22.1
Bruz_scaf_378	Mikado_loci	exon	96697	100204	.	+	.	ID=BruzV2.378G22.1.exon1;Parent=BruzV2.378G22.1
Bruz_scaf_378	Mikado_loci	three_prime_UTR	97000	100204	.	+	.	ID=BruzV2.378G22.1.three_prime_UTR1;Parent=BruzV2.378G22.1
###
Bruz_scaf_378	Mikado_loci	superlocus	97700	100165	.	-	.	ID=Mikado_superlocus:Bruz_scaf_378-:97700-100165;Name=superlocus:Bruz_scaf_378-:97700-100165
Bruz_scaf_378	Mikado_loci	gene	97700	100165	20	-	.	ID=BruzV2.378G24;Name=BruzV2.378G24;multiexonic=True;superlocus=Mikado_superlocus:Bruz_scaf_378-:97700-100165
Bruz_scaf_378	Mikado_loci	mRNA	97700	100165	20	-	.	ID=BruzV2.378G24.1;Parent=BruzV2.378G24;Name=BruzV2.378G24.1;alias=v1_Bruz.378G22.1;alias=Bruz_scaf_378.g208.t1;canonical_junctions=1,2,3;canonical_number=3;canonical_proportion=1.0;primary=True
Bruz_scaf_378	Mikado_loci	exon	97700	97798	.	-	.	ID=BruzV2.378G24.1.exon1;Parent=BruzV2.378G24.1
Bruz_scaf_378	Mikado_loci	three_prime_UTR	97700	97772	.	-	.	ID=BruzV2.378G24.1.three_prime_UTR1;Parent=BruzV2.378G24.1
Bruz_scaf_378	Mikado_loci	CDS	97773	97798	.	-	2	ID=BruzV2.378G24.1.CDS1;Parent=BruzV2.378G24.1
Bruz_scaf_378	Mikado_loci	CDS	98506	98582	.	-	1	ID=BruzV2.378G24.1.CDS2;Parent=BruzV2.378G24.1
Bruz_scaf_378	Mikado_loci	exon	98506	98582	.	-	.	ID=BruzV2.378G24.1.exon2;Parent=BruzV2.378G24.1
Bruz_scaf_378	Mikado_loci	CDS	99594	99712	.	-	0	ID=BruzV2.378G24.1.CDS3;Parent=BruzV2.378G24.1
Bruz_scaf_378	Mikado_loci	exon	99594	99712	.	-	.	ID=BruzV2.378G24.1.exon3;Parent=BruzV2.378G24.1
Bruz_scaf_378	Mikado_loci	CDS	100015	100116	.	-	0	ID=BruzV2.378G24.1.CDS4;Parent=BruzV2.378G24.1
Bruz_scaf_378	Mikado_loci	exon	100015	100165	.	-	.	ID=BruzV2.378G24.1.exon4;Parent=BruzV2.378G24.1
Bruz_scaf_378	Mikado_loci	five_prime_UTR	100117	100165	.	-	.	ID=BruzV2.378G24.1.five_prime_UTR1;Parent=BruzV2.378G24.1
###
Bruz_scaf_378	Mikado_loci	superlocus	102487	105925	.	-	.	ID=Mikado_superlocus:Bruz_scaf_378-:102487-105925;Name=superlocus:Bruz_scaf_378-:102487-105925
Bruz_scaf_378	Mikado_loci	gene	102604	105925	20	-	.	ID=BruzV2.378G26;Name=BruzV2.378G26;multiexonic=True;superlocus=Mikado_superlocus:Bruz_scaf_378-:102487-105925
Bruz_scaf_378	Mikado_loci	mRNA	102604	105925	20	-	.	ID=BruzV2.378G26.1;Parent=BruzV2.378G26;Name=BruzV2.378G26.1;alias=v1_Bruz.378G24.1;alias=Bruz_scaf_378.g209.t1;canonical_junctions=1,2,3;canonical_number=3;canonical_proportion=1.0;primary=True
Bruz_scaf_378	Mikado_loci	exon	102604	103711	.	-	.	ID=BruzV2.378G26.1.exon1;Parent=BruzV2.378G26.1
Bruz_scaf_378	Mikado_loci	three_prime_UTR	102604	103038	.	-	.	ID=BruzV2.378G26.1.three_prime_UTR1;Parent=BruzV2.378G26.1
Bruz_scaf_378	Mikado_loci	CDS	103039	103711	.	-	1	ID=BruzV2.378G26.1.CDS1;Parent=BruzV2.378G26.1
Bruz_scaf_378	Mikado_loci	CDS	103812	103944	.	-	2	ID=BruzV2.378G26.1.CDS2;Parent=BruzV2.378G26.1
Bruz_scaf_378	Mikado_loci	exon	103812	103944	.	-	.	ID=BruzV2.378G26.1.exon2;Parent=BruzV2.378G26.1
Bruz_scaf_378	Mikado_loci	CDS	104920	105007	.	-	0	ID=BruzV2.378G26.1.CDS3;Parent=BruzV2.378G26.1
Bruz_scaf_378	Mikado_loci	exon	104920	105007	.	-	.	ID=BruzV2.378G26.1.exon3;Parent=BruzV2.378G26.1
Bruz_scaf_378	Mikado_loci	CDS	105093	105146	.	-	0	ID=BruzV2.378G26.1.CDS4;Parent=BruzV2.378G26.1
Bruz_scaf_378	Mikado_loci	exon	105093	105925	.	-	.	ID=BruzV2.378G26.1.exon4;Parent=BruzV2.378G26.1
Bruz_scaf_378	Mikado_loci	five_prime_UTR	105147	105925	.	-	.	ID=BruzV2.378G26.1.five_prime_UTR1;Parent=BruzV2.378G26.1
###
Bruz_scaf_378	Mikado_loci	superlocus	118006	120920	.	+	.	ID=Mikado_superlocus:Bruz_scaf_378+:118006-120920;Name=superlocus:Bruz_scaf_378+:118006-120920
Bruz_scaf_378	Mikado_loci	gene	118006	120920	19	+	.	ID=BruzV2.378G28;Name=BruzV2.378G28;multiexonic=True;superlocus=Mikado_superlocus:Bruz_scaf_378+:118006-120920
Bruz_scaf_378	Mikado_loci	mRNA	118006	120920	19	+	.	ID=BruzV2.378G28.1;Parent=BruzV2.378G28;Name=BruzV2.378G28.1;alias=v1_Bruz.378G26.1;alias=Bruz_scaf_378.g211.t1;canonical_junctions=1,2,3,4,5;canonical_number=5;canonical_proportion=1.0;primary=True
Bruz_scaf_378	Mikado_loci	CDS	118006	118168	.	+	0	ID=BruzV2.378G28.1.CDS1;Parent=BruzV2.378G28.1
Bruz_scaf_378	Mikado_loci	exon	118006	118168	.	+	.	ID=BruzV2.378G28.1.exon1;Parent=BruzV2.378G28.1
Bruz_scaf_378	Mikado_loci	CDS	118433	118662	.	+	2	ID=BruzV2.378G28.1.CDS2;Parent=BruzV2.378G28.1
Bruz_scaf_378	Mikado_loci	exon	118433	118662	.	+	.	ID=BruzV2.378G28.1.exon2;Parent=BruzV2.378G28.1
Bruz_scaf_378	Mikado_loci	CDS	119398	119480	.	+	0	ID=BruzV2.378G28.1.CDS3;Parent=BruzV2.378G28.1
Bruz_scaf_378	Mikado_loci	exon	119398	119480	.	+	.	ID=BruzV2.378G28.1.exon3;Parent=BruzV2.378G28.1
Bruz_scaf_378	Mikado_loci	CDS	119987	120098	.	+	1	ID=BruzV2.378G28.1.CDS4;Parent=BruzV2.378G28.1
Bruz_scaf_378	Mikado_loci	exon	119987	120098	.	+	.	ID=BruzV2.378G28.1.exon4;Parent=BruzV2.378G28.1
Bruz_scaf_378	Mikado_loci	CDS	120519	120593	.	+	0	ID=BruzV2.378G28.1.CDS5;Parent=BruzV2.378G28.1
Bruz_scaf_378	Mikado_loci	exon	120519	120593	.	+	.	ID=BruzV2.378G28.1.exon5;Parent=BruzV2.378G28.1
Bruz_scaf_378	Mikado_loci	CDS	120662	120844	.	+	0	ID=BruzV2.378G28.1.CDS6;Parent=BruzV2.378G28.1
Bruz_scaf_378	Mikado_loci	exon	120662	120920	.	+	.	ID=BruzV2.378G28.1.exon6;Parent=BruzV2.378G28.1
Bruz_scaf_378	Mikado_loci	three_prime_UTR	120845	120920	.	+	.	ID=BruzV2.378G28.1.three_prime_UTR1;Parent=BruzV2.378G28.1
###
Bruz_scaf_378	Mikado_loci	superlocus	113823	117600	.	-	.	ID=Mikado_superlocus:Bruz_scaf_378-:113823-117600;Name=superlocus:Bruz_scaf_378-:113823-117600
Bruz_scaf_378	Mikado_loci	gene	114008	117595	17	-	.	ID=BruzV2.378G30;Name=BruzV2.378G30;multiexonic=True;superlocus=Mikado_superlocus:Bruz_scaf_378-:113823-117600
Bruz_scaf_378	Mikado_loci	mRNA	114008	117595	17	-	.	ID=BruzV2.378G30.1;Parent=BruzV2.378G30;Name=BruzV2.378G30.1;alias=v1_Bruz.378G28.1;alias=Bruz_scaf_378.g210.t1;canonical_junctions=1;canonical_number=1;canonical_proportion=1.0;primary=True
Bruz_scaf_378	Mikado_loci	exon	114008	114086	.	-	.	ID=BruzV2.378G30.1.exon1;Parent=BruzV2.378G30.1
Bruz_scaf_378	Mikado_loci	three_prime_UTR	114008	114086	.	-	.	ID=BruzV2.378G30.1.three_prime_UTR1;Parent=BruzV2.378G30.1
Bruz_scaf_378	Mikado_loci	exon	114180	117595	.	-	.	ID=BruzV2.378G30.1.exon2;Parent=BruzV2.378G30.1
Bruz_scaf_378	Mikado_loci	three_prime_UTR	114180	114451	.	-	.	ID=BruzV2.378G30.1.three_prime_UTR2;Parent=BruzV2.378G30.1
Bruz_scaf_378	Mikado_loci	CDS	114452	117226	.	-	0	ID=BruzV2.378G30.1.CDS1;Parent=BruzV2.378G30.1
Bruz_scaf_378	Mikado_loci	five_prime_UTR	117227	117595	.	-	.	ID=BruzV2.378G30.1.five_prime_UTR1;Parent=BruzV2.378G30.1
###
Bruz_scaf_3780	Mikado_loci	superlocus	28856	36449	.	+	.	ID=Mikado_superlocus:Bruz_scaf_3780+:28856-36449;Name=superlocus:Bruz_scaf_3780+:28856-36449
Bruz_scaf_3780	Mikado_loci	gene	28856	36043	21	+	.	ID=BruzV2.3780G2;Name=BruzV2.3780G2;multiexonic=True;superlocus=Mikado_superlocus:Bruz_scaf_3780+:28856-36449
Bruz_scaf_3780	Mikado_loci	mRNA	28856	36043	21	+	.	ID=BruzV2.3780G2.1;Parent=BruzV2.3780G2;Name=BruzV2.3780G2.1;alias=v1_Bruz.3780G2.1;alias=Bruz_scaf_3780.g46.t1;canonical_junctions=1,2,3,4,5,6,7,8,9,10;canonical_number=10;canonical_proportion=1.0;primary=True
Bruz_scaf_3780	Mikado_loci	exon	28856	29218	.	+	.	ID=BruzV2.3780G2.1.exon1;Parent=BruzV2.3780G2.1
Bruz_scaf_3780	Mikado_loci	five_prime_UTR	28856	29218	.	+	.	ID=BruzV2.3780G2.1.five_prime_UTR1;Parent=BruzV2.3780G2.1
Bruz_scaf_3780	Mikado_loci	exon	29948	30098	.	+	.	ID=BruzV2.3780G2.1.exon2;Parent=BruzV2.3780G2.1
Bruz_scaf_3780	Mikado_loci	five_prime_UTR	29948	29987	.	+	.	ID=BruzV2.3780G2.1.five_prime_UTR2;Parent=BruzV2.3780G2.1
Bruz_scaf_3780	Mikado_loci	CDS	29988	30098	.	+	0	ID=BruzV2.3780G2.1.CDS1;Parent=BruzV2.3780G2.1
Bruz_scaf_3780	Mikado_loci	CDS	31173	31268	.	+	0	ID=BruzV2.3780G2.1.CDS2;Parent=BruzV2.3780G2.1
Bruz_scaf_3780	Mikado_loci	exon	31173	31268	.	+	.	ID=BruzV2.3780G2.1.exon3;Parent=BruzV2.3780G2.1
Bruz_scaf_3780	Mikado_loci	CDS	32565	32639	.	+	0	ID=BruzV2.3780G2.1.CDS3;Parent=BruzV2.3780G2.1
Bruz_scaf_3780	Mikado_loci	exon	32565	32639	.	+	.	ID=BruzV2.3780G2.1.exon4;Parent=BruzV2.3780G2.1
Bruz_scaf_3780	Mikado_loci	CDS	32870	32959	.	+	0	ID=BruzV2.3780G2.1.CDS4;Parent=BruzV2.3780G2.1
Bruz_scaf_3780	Mikado_loci	exon	32870	32959	.	+	.	ID=BruzV2.3780G2.1.exon5;Parent=BruzV2.3780G2.1
Bruz_scaf_3780	Mikado_loci	CDS	33139	33181	.	+	0	ID=BruzV2.3780G2.1.CDS5;Parent=BruzV2.3780G2.1
Bruz_scaf_3780	Mikado_loci	exon	33139	33181	.	+	.	ID=BruzV2.3780G2.1.exon6;Parent=BruzV2.3780G2.1
Bruz_scaf_3780	Mikado_loci	CDS	33434	33540	.	+	2	ID=BruzV2.3780G2.1.CDS6;Parent=BruzV2.3780G2.1
Bruz_scaf_3780	Mikado_loci	exon	33434	33540	.	+	.	ID=BruzV2.3780G2.1.exon7;Parent=BruzV2.3780G2.1
Bruz_scaf_3780	Mikado_loci	CDS	34328	34423	.	+	0	ID=BruzV2.3780G2.1.CDS7;Parent=BruzV2.3780G2.1
Bruz_scaf_3780	Mikado_loci	exon	34328	34423	.	+	.	ID=BruzV2.3780G2.1.exon8;Parent=BruzV2.3780G2.1
Bruz_scaf_3780	Mikado_loci	CDS	35174	35371	.	+	0	ID=BruzV2.3780G2.1.CDS8;Parent=BruzV2.3780G2.1
Bruz_scaf_3780	Mikado_loci	exon	35174	35371	.	+	.	ID=BruzV2.3780G2.1.exon9;Parent=BruzV2.3780G2.1
Bruz_scaf_3780	Mikado_loci	CDS	35458	35529	.	+	0	ID=BruzV2.3780G2.1.CDS9;Parent=BruzV2.3780G2.1
Bruz_scaf_3780	Mikado_loci	exon	35458	35529	.	+	.	ID=BruzV2.3780G2.1.exon10;Parent=BruzV2.3780G2.1
Bruz_scaf_3780	Mikado_loci	CDS	35627	35794	.	+	0	ID=BruzV2.3780G2.1.CDS10;Parent=BruzV2.3780G2.1
Bruz_scaf_3780	Mikado_loci	exon	35627	36043	.	+	.	ID=BruzV2.3780G2.1.exon11;Parent=BruzV2.3780G2.1
Bruz_scaf_3780	Mikado_loci	three_prime_UTR	35795	36043	.	+	.	ID=BruzV2.3780G2.1.three_prime_UTR1;Parent=BruzV2.3780G2.1
###
Bruz_scaf_37806	Mikado_loci	superlocus	56	1200	.	+	.	ID=Mikado_superlocus:Bruz_scaf_37806+:56-1200;Name=superlocus:Bruz_scaf_37806+:56-1200
Bruz_scaf_37806	Mikado_loci	gene	56	1200	19	+	.	ID=BruzV2.37806G2;Name=BruzV2.37806G2;multiexonic=False;superlocus=Mikado_superlocus:Bruz_scaf_37806+:56-1200
Bruz_scaf_37806	Mikado_loci	mRNA	56	1200	19	+	.	ID=BruzV2.37806G2.1;Parent=BruzV2.37806G2;Name=BruzV2.37806G2.1;alias=v1_Bruz.37806G2.1;alias=Bruz_scaf_37806.g4.t1;primary=True
Bruz_scaf_37806	Mikado_loci	exon	56	1200	.	+	.	ID=BruzV2.37806G2.1.exon1;Parent=BruzV2.37806G2.1
Bruz_scaf_37806	Mikado_loci	five_prime_UTR	56	437	.	+	.	ID=BruzV2.37806G2.1.five_prime_UTR1;Parent=BruzV2.37806G2.1
Bruz_scaf_37806	Mikado_loci	CDS	438	965	.	+	0	ID=BruzV2.37806G2.1.CDS1;Parent=BruzV2.37806G2.1
Bruz_scaf_37806	Mikado_loci	three_prime_UTR	966	1200	.	+	.	ID=BruzV2.37806G2.1.three_prime_UTR1;Parent=BruzV2.37806G2.1
###
Bruz_scaf_3782	Mikado_loci	superlocus	7806	9005	.	+	.	ID=Mikado_superlocus:Bruz_scaf_3782+:7806-9005;Name=superlocus:Bruz_scaf_3782+:7806-9005
Bruz_scaf_3782	Mikado_loci	gene	7806	9005	19	+	.	ID=BruzV2.3782G2;Name=BruzV2.3782G2;multiexonic=False;superlocus=Mikado_superlocus:Bruz_scaf_3782+:7806-9005
Bruz_scaf_3782	Mikado_loci	mRNA	7806	9005	19	+	.	ID=BruzV2.3782G2.1;Parent=BruzV2.3782G2;Name=BruzV2.3782G2.1;alias=v1_Bruz.3782G2.1;alias=MSTRG.39310.1;primary=True
Bruz_scaf_3782	Mikado_loci	exon	7806	9005	.	+	.	ID=BruzV2.3782G2.1.exon1;Parent=BruzV2.3782G2.1
Bruz_scaf_3782	Mikado_loci	five_prime_UTR	7806	7807	.	+	.	ID=BruzV2.3782G2.1.five_prime_UTR1;Parent=BruzV2.3782G2.1
Bruz_scaf_3782	Mikado_loci	CDS	7808	8935	.	+	0	ID=BruzV2.3782G2.1.CDS1;Parent=BruzV2.3782G2.1
Bruz_scaf_3782	Mikado_loci	three_prime_UTR	8936	9005	.	+	.	ID=BruzV2.3782G2.1.three_prime_UTR1;Parent=BruzV2.3782G2.1
###
Bruz_scaf_3782	Mikado_loci	superlocus	37997	40264	.	-	.	ID=Mikado_superlocus:Bruz_scaf_3782-:37997-40264;Name=superlocus:Bruz_scaf_3782-:37997-40264
Bruz_scaf_3782	Mikado_loci	gene	37997	40264	18	-	.	ID=BruzV2.3782G4;Name=BruzV2.3782G4;multiexonic=False;superlocus=Mikado_superlocus:Bruz_scaf_3782-:37997-40264
Bruz_scaf_3782	Mikado_loci	mRNA	37997	40264	18	-	.	ID=BruzV2.3782G4.1;Parent=BruzV2.3782G4;Name=BruzV2.3782G4.1;alias=st_MSTRG.41111.1;primary=True
Bruz_scaf_3782	Mikado_loci	exon	37997	40264	.	-	.	ID=BruzV2.3782G4.1.exon1;Parent=BruzV2.3782G4.1
Bruz_scaf_3782	Mikado_loci	three_prime_UTR	37997	39641	.	-	.	ID=BruzV2.3782G4.1.three_prime_UTR1;Parent=BruzV2.3782G4.1
Bruz_scaf_3782	Mikado_loci	CDS	39642	40043	.	-	0	ID=BruzV2.3782G4.1.CDS1;Parent=BruzV2.3782G4.1
Bruz_scaf_3782	Mikado_loci	five_prime_UTR	40044	40264	.	-	.	ID=BruzV2.3782G4.1.five_prime_UTR1;Parent=BruzV2.3782G4.1
###
Bruz_scaf_37821	Mikado_loci	superlocus	1091	1408	.	+	.	ID=Mikado_superlocus:Bruz_scaf_37821+:1091-1408;Name=superlocus:Bruz_scaf_37821+:1091-1408
Bruz_scaf_37821	Mikado_loci	gene	1091	1408	19	+	.	ID=BruzV2.37821G2;Name=BruzV2.37821G2;multiexonic=False;superlocus=Mikado_superlocus:Bruz_scaf_37821+:1091-1408
Bruz_scaf_37821	Mikado_loci	mRNA	1091	1408	19	+	.	ID=BruzV2.37821G2.1;Parent=BruzV2.37821G2;Name=BruzV2.37821G2.1;alias=v1_Bruz.37821G2.1;alias=MSTRG.39315.1;primary=True
Bruz_scaf_37821	Mikado_loci	exon	1091	1408	.	+	.	ID=BruzV2.37821G2.1.exon1;Parent=BruzV2.37821G2.1
Bruz_scaf_37821	Mikado_loci	five_prime_UTR	1091	1091	.	+	.	ID=BruzV2.37821G2.1.five_prime_UTR1;Parent=BruzV2.37821G2.1
Bruz_scaf_37821	Mikado_loci	CDS	1092	1406	.	+	0	ID=BruzV2.37821G2.1.CDS1;Parent=BruzV2.37821G2.1
Bruz_scaf_37821	Mikado_loci	three_prime_UTR	1407	1408	.	+	.	ID=BruzV2.37821G2.1.three_prime_UTR1;Parent=BruzV2.37821G2.1
###
Bruz_scaf_37829	Mikado_loci	superlocus	1	2692	.	-	.	ID=Mikado_superlocus:Bruz_scaf_37829-:1-2692;Name=superlocus:Bruz_scaf_37829-:1-2692
Bruz_scaf_37829	Mikado_loci	gene	393	2605	16	-	.	ID=BruzV2.37829G2;Name=BruzV2.37829G2;multiexonic=True;superlocus=Mikado_superlocus:Bruz_scaf_37829-:1-2692
Bruz_scaf_37829	Mikado_loci	mRNA	393	2605	16	-	.	ID=BruzV2.37829G2.1;Parent=BruzV2.37829G2;Name=BruzV2.37829G2.1;alias=v1_Bruz.37829G2.1;alias=Bruz_scaf_37829.g5.t1;canonical_junctions=1,2,3;canonical_number=3;canonical_proportion=1.0;primary=True
Bruz_scaf_37829	Mikado_loci	exon	393	694	.	-	.	ID=BruzV2.37829G2.1.exon1;Parent=BruzV2.37829G2.1
Bruz_scaf_37829	Mikado_loci	three_prime_UTR	393	694	.	-	.	ID=BruzV2.37829G2.1.three_prime_UTR1;Parent=BruzV2.37829G2.1
Bruz_scaf_37829	Mikado_loci	exon	1369	1607	.	-	.	ID=BruzV2.37829G2.1.exon2;Parent=BruzV2.37829G2.1
Bruz_scaf_37829	Mikado_loci	three_prime_UTR	1369	1394	.	-	.	ID=BruzV2.37829G2.1.three_prime_UTR2;Parent=BruzV2.37829G2.1
Bruz_scaf_37829	Mikado_loci	CDS	1395	1607	.	-	0	ID=BruzV2.37829G2.1.CDS1;Parent=BruzV2.37829G2.1
Bruz_scaf_37829	Mikado_loci	CDS	1711	1857	.	-	0	ID=BruzV2.37829G2.1.CDS2;Parent=BruzV2.37829G2.1
Bruz_scaf_37829	Mikado_loci	exon	1711	1857	.	-	.	ID=BruzV2.37829G2.1.exon3;Parent=BruzV2.37829G2.1
Bruz_scaf_37829	Mikado_loci	CDS	2390	2605	.	-	0	ID=BruzV2.37829G2.1.CDS3;Parent=BruzV2.37829G2.1
Bruz_scaf_37829	Mikado_loci	exon	2390	2605	.	-	.	ID=BruzV2.37829G2.1.exon4;Parent=BruzV2.37829G2.1
###
Bruz_scaf_3784	Mikado_loci	superlocus	34879	37796	.	+	.	ID=Mikado_superlocus:Bruz_scaf_3784+:34879-37796;Name=superlocus:Bruz_scaf_3784+:34879-37796
Bruz_scaf_3784	Mikado_loci	gene	34879	37796	18	+	.	ID=BruzV2.3784G2;Name=BruzV2.3784G2;multiexonic=False;superlocus=Mikado_superlocus:Bruz_scaf_3784+:34879-37796
Bruz_scaf_3784	Mikado_loci	mRNA	34879	37796	18	+	.	ID=BruzV2.3784G2.1;Parent=BruzV2.3784G2;Name=BruzV2.3784G2.1;alias=st_MSTRG.41119.1;primary=True
Bruz_scaf_3784	Mikado_loci	exon	34879	37796	.	+	.	ID=BruzV2.3784G2.1.exon1;Parent=BruzV2.3784G2.1
Bruz_scaf_3784	Mikado_loci	five_prime_UTR	34879	37110	.	+	.	ID=BruzV2.3784G2.1.five_prime_UTR1;Parent=BruzV2.3784G2.1
Bruz_scaf_3784	Mikado_loci	CDS	37111	37443	.	+	0	ID=BruzV2.3784G2.1.CDS1;Parent=BruzV2.3784G2.1
Bruz_scaf_3784	Mikado_loci	three_prime_UTR	37444	37796	.	+	.	ID=BruzV2.3784G2.1.three_prime_UTR1;Parent=BruzV2.3784G2.1
###
Bruz_scaf_3784	Mikado_loci	superlocus	27471	32505	.	-	.	ID=Mikado_superlocus:Bruz_scaf_3784-:27471-32505;Name=superlocus:Bruz_scaf_3784-:27471-32505
Bruz_scaf_3784	Mikado_loci	gene	27471	32505	20	-	.	ID=BruzV2.3784G4;Name=BruzV2.3784G4;multiexonic=True;superlocus=Mikado_superlocus:Bruz_scaf_3784-:27471-32505
Bruz_scaf_3784	Mikado_loci	mRNA	27471	32505	20	-	.	ID=BruzV2.3784G4.1;Parent=BruzV2.3784G4;Name=BruzV2.3784G4.1;alias=v1_Bruz.3784G2.1;alias=Bruz_scaf_3784.g48.t1;canonical_junctions=1,2,3,4;canonical_number=4;canonical_proportion=1.0;primary=True
Bruz_scaf_3784	Mikado_loci	exon	27471	27902	.	-	.	ID=BruzV2.3784G4.1.exon1;Parent=BruzV2.3784G4.1
Bruz_scaf_3784	Mikado_loci	three_prime_UTR	27471	27852	.	-	.	ID=BruzV2.3784G4.1.three_prime_UTR1;Parent=BruzV2.3784G4.1
Bruz_scaf_3784	Mikado_loci	CDS	27853	27902	.	-	2	ID=BruzV2.3784G4.1.CDS1;Parent=BruzV2.3784G4.1
Bruz_scaf_3784	Mikado_loci	CDS	30455	30592	.	-	2	ID=BruzV2.3784G4.1.CDS2;Parent=BruzV2.3784G4.1
Bruz_scaf_3784	Mikado_loci	exon	30455	30592	.	-	.	ID=BruzV2.3784G4.1.exon2;Parent=BruzV2.3784G4.1
Bruz_scaf_3784	Mikado_loci	CDS	30855	31485	.	-	0	ID=BruzV2.3784G4.1.CDS3;Parent=BruzV2.3784G4.1
Bruz_scaf_3784	Mikado_loci	exon	30855	31485	.	-	.	ID=BruzV2.3784G4.1.exon3;Parent=BruzV2.3784G4.1
Bruz_scaf_3784	Mikado_loci	CDS	31594	31661	.	-	2	ID=BruzV2.3784G4.1.CDS4;Parent=BruzV2.3784G4.1
Bruz_scaf_3784	Mikado_loci	exon	31594	31661	.	-	.	ID=BruzV2.3784G4.1.exon4;Parent=BruzV2.3784G4.1
Bruz_scaf_3784	Mikado_loci	CDS	32048	32462	.	-	0	ID=BruzV2.3784G4.1.CDS5;Parent=BruzV2.3784G4.1
Bruz_scaf_3784	Mikado_loci	exon	32048	32505	.	-	.	ID=BruzV2.3784G4.1.exon5;Parent=BruzV2.3784G4.1
Bruz_scaf_3784	Mikado_loci	five_prime_UTR	32463	32505	.	-	.	ID=BruzV2.3784G4.1.five_prime_UTR1;Parent=BruzV2.3784G4.1
###
Bruz_scaf_3785	Mikado_loci	superlocus	16516	18105	.	+	.	ID=Mikado_superlocus:Bruz_scaf_3785+:16516-18105;Name=superlocus:Bruz_scaf_3785+:16516-18105
Bruz_scaf_3785	Mikado_loci	gene	16516	18105	20	+	.	ID=BruzV2.3785G2;Name=BruzV2.3785G2;multiexonic=True;superlocus=Mikado_superlocus:Bruz_scaf_3785+:16516-18105
Bruz_scaf_3785	Mikado_loci	mRNA	16516	18105	20	+	.	ID=BruzV2.3785G2.1;Parent=BruzV2.3785G2;Name=BruzV2.3785G2.1;alias=v1_Bruz.3785G4.1;alias=Bruz_scaf_3785.g49.t1;canonical_junctions=1,2;canonical_number=2;canonical_proportion=1.0;primary=True
Bruz_scaf_3785	Mikado_loci	exon	16516	16763	.	+	.	ID=BruzV2.3785G2.1.exon1;Parent=BruzV2.3785G2.1
Bruz_scaf_3785	Mikado_loci	five_prime_UTR	16516	16574	.	+	.	ID=BruzV2.3785G2.1.five_prime_UTR1;Parent=BruzV2.3785G2.1
Bruz_scaf_3785	Mikado_loci	CDS	16575	16763	.	+	0	ID=BruzV2.3785G2.1.CDS1;Parent=BruzV2.3785G2.1
Bruz_scaf_3785	Mikado_loci	CDS	16868	17542	.	+	0	ID=BruzV2.3785G2.1.CDS2;Parent=BruzV2.3785G2.1
Bruz_scaf_3785	Mikado_loci	exon	16868	17542	.	+	.	ID=BruzV2.3785G2.1.exon2;Parent=BruzV2.3785G2.1
Bruz_scaf_3785	Mikado_loci	CDS	17656	17940	.	+	0	ID=BruzV2.3785G2.1.CDS3;Parent=BruzV2.3785G2.1
Bruz_scaf_3785	Mikado_loci	exon	17656	18105	.	+	.	ID=BruzV2.3785G2.1.exon3;Parent=BruzV2.3785G2.1
Bruz_scaf_3785	Mikado_loci	three_prime_UTR	17941	18105	.	+	.	ID=BruzV2.3785G2.1.three_prime_UTR1;Parent=BruzV2.3785G2.1
###
Bruz_scaf_3785	Mikado_loci	superlocus	28350	28668	.	-	.	ID=Mikado_superlocus:Bruz_scaf_3785-:28350-28668;Name=superlocus:Bruz_scaf_3785-:28350-28668
Bruz_scaf_3785	Mikado_loci	gene	28350	28668	16	-	.	ID=BruzV2.3785G4;Name=BruzV2.3785G4;multiexonic=False;superlocus=Mikado_superlocus:Bruz_scaf_3785-:28350-28668
Bruz_scaf_3785	Mikado_loci	mRNA	28350	28668	16	-	.	ID=BruzV2.3785G4.1;Parent=BruzV2.3785G4;Name=BruzV2.3785G4.1;alias=st_MSTRG.41123.1;primary=True
Bruz_scaf_3785	Mikado_loci	CDS	28350	28646	.	-	0	ID=BruzV2.3785G4.1.CDS1;Parent=BruzV2.3785G4.1
Bruz_scaf_3785	Mikado_loci	exon	28350	28668	.	-	.	ID=BruzV2.3785G4.1.exon1;Parent=BruzV2.3785G4.1
Bruz_scaf_3785	Mikado_loci	five_prime_UTR	28647	28668	.	-	.	ID=BruzV2.3785G4.1.five_prime_UTR1;Parent=BruzV2.3785G4.1
###
Bruz_scaf_37853	Mikado_loci	superlocus	674	2647	.	-	.	ID=Mikado_superlocus:Bruz_scaf_37853-:674-2647;Name=superlocus:Bruz_scaf_37853-:674-2647
Bruz_scaf_37853	Mikado_loci	gene	936	2647	19	-	.	ID=BruzV2.37853G2;Name=BruzV2.37853G2;multiexonic=False;superlocus=Mikado_superlocus:Bruz_scaf_37853-:674-2647
Bruz_scaf_37853	Mikado_loci	mRNA	936	2647	19	-	.	ID=BruzV2.37853G2.1;Parent=BruzV2.37853G2;Name=BruzV2.37853G2.1;alias=v1_Bruz.37853G2.1;alias=Bruz_scaf_37853.g6.t1;primary=True
Bruz_scaf_37853	Mikado_loci	exon	936	2647	.	-	.	ID=BruzV2.37853G2.1.exon1;Parent=BruzV2.37853G2.1
Bruz_scaf_37853	Mikado_loci	three_prime_UTR	936	1236	.	-	.	ID=BruzV2.37853G2.1.three_prime_UTR1;Parent=BruzV2.37853G2.1
Bruz_scaf_37853	Mikado_loci	CDS	1237	1887	.	-	0	ID=BruzV2.37853G2.1.CDS1;Parent=BruzV2.37853G2.1
Bruz_scaf_37853	Mikado_loci	five_prime_UTR	1888	2647	.	-	.	ID=BruzV2.37853G2.1.five_prime_UTR1;Parent=BruzV2.37853G2.1
###
Bruz_scaf_3786	Mikado_loci	superlocus	28636	29425	.	-	.	ID=Mikado_superlocus:Bruz_scaf_3786-:28636-29425;Name=superlocus:Bruz_scaf_3786-:28636-29425
Bruz_scaf_3786	Mikado_loci	gene	28636	29425	19	-	.	ID=BruzV2.3786G2;Name=BruzV2.3786G2;multiexonic=False;superlocus=Mikado_superlocus:Bruz_scaf_3786-:28636-29425
Bruz_scaf_3786	Mikado_loci	mRNA	28636	29425	19	-	.	ID=BruzV2.3786G2.1;Parent=BruzV2.3786G2;Name=BruzV2.3786G2.1;alias=v1_Bruz.3786G6.1;alias=Bruz_scaf_3786.g50.t1;primary=True
Bruz_scaf_3786	Mikado_loci	exon	28636	29425	.	-	.	ID=BruzV2.3786G2.1.exon1;Parent=BruzV2.3786G2.1
Bruz_scaf_3786	Mikado_loci	three_prime_UTR	28636	28739	.	-	.	ID=BruzV2.3786G2.1.three_prime_UTR1;Parent=BruzV2.3786G2.1
Bruz_scaf_3786	Mikado_loci	CDS	28740	29090	.	-	0	ID=BruzV2.3786G2.1.CDS1;Parent=BruzV2.3786G2.1
Bruz_scaf_3786	Mikado_loci	five_prime_UTR	29091	29425	.	-	.	ID=BruzV2.3786G2.1.five_prime_UTR1;Parent=BruzV2.3786G2.1
###
Bruz_scaf_3787	Mikado_loci	superlocus	5896	8430	.	+	.	ID=Mikado_superlocus:Bruz_scaf_3787+:5896-8430;Name=superlocus:Bruz_scaf_3787+:5896-8430
Bruz_scaf_3787	Mikado_loci	gene	5896	8430	20	+	.	ID=BruzV2.3787G2;Name=BruzV2.3787G2;multiexonic=True;superlocus=Mikado_superlocus:Bruz_scaf_3787+:5896-8430
Bruz_scaf_3787	Mikado_loci	mRNA	5896	8430	20	+	.	ID=BruzV2.3787G2.1;Parent=BruzV2.3787G2;Name=BruzV2.3787G2.1;alias=v1_Bruz.3787G4.1;alias=Bruz_scaf_3787.g51.t1;canonical_junctions=1,2,3,4,5;canonical_number=5;canonical_proportion=1.0;primary=True
Bruz_scaf_3787	Mikado_loci	exon	5896	6183	.	+	.	ID=BruzV2.3787G2.1.exon1;Parent=BruzV2.3787G2.1
Bruz_scaf_3787	Mikado_loci	five_prime_UTR	5896	6063	.	+	.	ID=BruzV2.3787G2.1.five_prime_UTR1;Parent=BruzV2.3787G2.1
Bruz_scaf_3787	Mikado_loci	CDS	6064	6183	.	+	0	ID=BruzV2.3787G2.1.CDS1;Parent=BruzV2.3787G2.1
Bruz_scaf_3787	Mikado_loci	CDS	6275	6331	.	+	0	ID=BruzV2.3787G2.1.CDS2;Parent=BruzV2.3787G2.1
Bruz_scaf_3787	Mikado_loci	exon	6275	6331	.	+	.	ID=BruzV2.3787G2.1.exon2;Parent=BruzV2.3787G2.1
Bruz_scaf_3787	Mikado_loci	CDS	6474	6627	.	+	0	ID=BruzV2.3787G2.1.CDS3;Parent=BruzV2.3787G2.1
Bruz_scaf_3787	Mikado_loci	exon	6474	6627	.	+	.	ID=BruzV2.3787G2.1.exon3;Parent=BruzV2.3787G2.1
Bruz_scaf_3787	Mikado_loci	CDS	7876	7973	.	+	2	ID=BruzV2.3787G2.1.CDS4;Parent=BruzV2.3787G2.1
Bruz_scaf_3787	Mikado_loci	exon	7876	7973	.	+	.	ID=BruzV2.3787G2.1.exon4;Parent=BruzV2.3787G2.1
Bruz_scaf_3787	Mikado_loci	CDS	8059	8124	.	+	0	ID=BruzV2.3787G2.1.CDS5;Parent=BruzV2.3787G2.1
Bruz_scaf_3787	Mikado_loci	exon	8059	8124	.	+	.	ID=BruzV2.3787G2.1.exon5;Parent=BruzV2.3787G2.1
Bruz_scaf_3787	Mikado_loci	CDS	8295	8336	.	+	0	ID=BruzV2.3787G2.1.CDS6;Parent=BruzV2.3787G2.1
Bruz_scaf_3787	Mikado_loci	exon	8295	8430	.	+	.	ID=BruzV2.3787G2.1.exon6;Parent=BruzV2.3787G2.1
Bruz_scaf_3787	Mikado_loci	three_prime_UTR	8337	8430	.	+	.	ID=BruzV2.3787G2.1.three_prime_UTR1;Parent=BruzV2.3787G2.1
###
Bruz_scaf_3787	Mikado_loci	superlocus	8906	16460	.	+	.	ID=Mikado_superlocus:Bruz_scaf_3787+:8906-16460;Name=superlocus:Bruz_scaf_3787+:8906-16460
Bruz_scaf_3787	Mikado_loci	gene	8906	16460	21	+	.	ID=BruzV2.3787G4;Name=BruzV2.3787G4;multiexonic=True;superlocus=Mikado_superlocus:Bruz_scaf_3787+:8906-16460
Bruz_scaf_3787	Mikado_loci	mRNA	8906	16460	21	+	.	ID=BruzV2.3787G4.1;Parent=BruzV2.3787G4;Name=BruzV2.3787G4.1;alias=v1_Bruz.3787G6.1;alias=Bruz_scaf_3787.g52.t1;canonical_junctions=1,2,3,4,5,6,7,8,9,10;canonical_number=10;canonical_proportion=1.0;primary=True
Bruz_scaf_3787	Mikado_loci	exon	8906	9354	.	+	.	ID=BruzV2.3787G4.1.exon1;Parent=BruzV2.3787G4.1
Bruz_scaf_3787	Mikado_loci	five_prime_UTR	8906	9354	.	+	.	ID=BruzV2.3787G4.1.five_prime_UTR1;Parent=BruzV2.3787G4.1
Bruz_scaf_3787	Mikado_loci	exon	12439	12780	.	+	.	ID=BruzV2.3787G4.1.exon2;Parent=BruzV2.3787G4.1
Bruz_scaf_3787	Mikado_loci	five_prime_UTR	12439	12669	.	+	.	ID=BruzV2.3787G4.1.five_prime_UTR2;Parent=BruzV2.3787G4.1
Bruz_scaf_3787	Mikado_loci	CDS	12670	12780	.	+	0	ID=BruzV2.3787G4.1.CDS1;Parent=BruzV2.3787G4.1
Bruz_scaf_3787	Mikado_loci	CDS	13408	13572	.	+	0	ID=BruzV2.3787G4.1.CDS2;Parent=BruzV2.3787G4.1
Bruz_scaf_3787	Mikado_loci	exon	13408	13572	.	+	.	ID=BruzV2.3787G4.1.exon3;Parent=BruzV2.3787G4.1
Bruz_scaf_3787	Mikado_loci	CDS	13651	13769	.	+	0	ID=BruzV2.3787G4.1.CDS3;Parent=BruzV2.3787G4.1
Bruz_scaf_3787	Mikado_loci	exon	13651	13769	.	+	.	ID=BruzV2.3787G4.1.exon4;Parent=BruzV2.3787G4.1
Bruz_scaf_3787	Mikado_loci	CDS	14123	14197	.	+	1	ID=BruzV2.3787G4.1.CDS4;Parent=BruzV2.3787G4.1
Bruz_scaf_3787	Mikado_loci	exon	14123	14197	.	+	.	ID=BruzV2.3787G4.1.exon5;Parent=BruzV2.3787G4.1
Bruz_scaf_3787	Mikado_loci	CDS	14731	14824	.	+	1	ID=BruzV2.3787G4.1.CDS5;Parent=BruzV2.3787G4.1
Bruz_scaf_3787	Mikado_loci	exon	14731	14824	.	+	.	ID=BruzV2.3787G4.1.exon6;Parent=BruzV2.3787G4.1
Bruz_scaf_3787	Mikado_loci	CDS	14922	14981	.	+	0	ID=BruzV2.3787G4.1.CDS6;Parent=BruzV2.3787G4.1
Bruz_scaf_3787	Mikado_loci	exon	14922	14981	.	+	.	ID=BruzV2.3787G4.1.exon7;Parent=BruzV2.3787G4.1
Bruz_scaf_3787	Mikado_loci	CDS	15233	15298	.	+	0	ID=BruzV2.3787G4.1.CDS7;Parent=BruzV2.3787G4.1
Bruz_scaf_3787	Mikado_loci	exon	15233	15298	.	+	.	ID=BruzV2.3787G4.1.exon8;Parent=BruzV2.3787G4.1
Bruz_scaf_3787	Mikado_loci	CDS	15379	15477	.	+	0	ID=BruzV2.3787G4.1.CDS8;Parent=BruzV2.3787G4.1
Bruz_scaf_3787	Mikado_loci	exon	15379	15477	.	+	.	ID=BruzV2.3787G4.1.exon9;Parent=BruzV2.3787G4.1
Bruz_scaf_3787	Mikado_loci	CDS	16219	16263	.	+	0	ID=BruzV2.3787G4.1.CDS9;Parent=BruzV2.3787G4.1
Bruz_scaf_3787	Mikado_loci	exon	16219	16263	.	+	.	ID=BruzV2.3787G4.1.exon10;Parent=BruzV2.3787G4.1
Bruz_scaf_3787	Mikado_loci	CDS	16346	16417	.	+	0	ID=BruzV2.3787G4.1.CDS10;Parent=BruzV2.3787G4.1
Bruz_scaf_3787	Mikado_loci	exon	16346	16460	.	+	.	ID=BruzV2.3787G4.1.exon11;Parent=BruzV2.3787G4.1
Bruz_scaf_3787	Mikado_loci	three_prime_UTR	16418	16460	.	+	.	ID=BruzV2.3787G4.1.three_prime_UTR1;Parent=BruzV2.3787G4.1
###
Bruz_scaf_3787	Mikado_loci	superlocus	20653	25785	.	-	.	ID=Mikado_superlocus:Bruz_scaf_3787-:20653-25785;Name=superlocus:Bruz_scaf_3787-:20653-25785
Bruz_scaf_3787	Mikado_loci	gene	22157	25785	20	-	.	ID=BruzV2.3787G6;Name=BruzV2.3787G6;multiexonic=True;superlocus=Mikado_superlocus:Bruz_scaf_3787-:20653-25785
Bruz_scaf_3787	Mikado_loci	mRNA	22157	25785	20	-	.	ID=BruzV2.3787G6.1;Parent=BruzV2.3787G6;Name=BruzV2.3787G6.1;alias=v1_Bruz.3787G10.1;alias=Bruz_scaf_3787.g54.t1;canonical_junctions=1,2;canonical_number=2;canonical_proportion=1.0;primary=True
Bruz_scaf_3787	Mikado_loci	exon	22157	22598	.	-	.	ID=BruzV2.3787G6.1.exon1;Parent=BruzV2.3787G6.1
Bruz_scaf_3787	Mikado_loci	three_prime_UTR	22157	22245	.	-	.	ID=BruzV2.3787G6.1.three_prime_UTR1;Parent=BruzV2.3787G6.1
Bruz_scaf_3787	Mikado_loci	CDS	22246	22598	.	-	2	ID=BruzV2.3787G6.1.CDS1;Parent=BruzV2.3787G6.1
Bruz_scaf_3787	Mikado_loci	CDS	22695	23511	.	-	0	ID=BruzV2.3787G6.1.CDS2;Parent=BruzV2.3787G6.1
Bruz_scaf_3787	Mikado_loci	exon	22695	23511	.	-	.	ID=BruzV2.3787G6.1.exon2;Parent=BruzV2.3787G6.1
Bruz_scaf_3787	Mikado_loci	CDS	23656	25746	.	-	0	ID=BruzV2.3787G6.1.CDS3;Parent=BruzV2.3787G6.1
Bruz_scaf_3787	Mikado_loci	exon	23656	25785	.	-	.	ID=BruzV2.3787G6.1.exon3;Parent=BruzV2.3787G6.1
Bruz_scaf_3787	Mikado_loci	five_prime_UTR	25747	25785	.	-	.	ID=BruzV2.3787G6.1.five_prime_UTR1;Parent=BruzV2.3787G6.1
###
Bruz_scaf_3787	Mikado_loci	superlocus	35396	41172	.	+	.	ID=Mikado_superlocus:Bruz_scaf_3787+:35396-41172;Name=superlocus:Bruz_scaf_3787+:35396-41172
Bruz_scaf_3787	Mikado_loci	gene	35396	40990	22	+	.	ID=BruzV2.3787G8;Name=BruzV2.3787G8;multiexonic=True;superlocus=Mikado_superlocus:Bruz_scaf_3787+:35396-41172
Bruz_scaf_3787	Mikado_loci	mRNA	35396	40990	22	+	.	ID=BruzV2.3787G8.1;Parent=BruzV2.3787G8;Name=BruzV2.3787G8.1;alias=v1_Bruz.3787G14.1;alias=Bruz_scaf_3787.g56.t1;canonical_junctions=1,2,3,4,5,7,8,9,10,11,12,13,14;canonical_number=13;canonical_proportion=0.9285714285714286;primary=True
Bruz_scaf_3787	Mikado_loci	exon	35396	35635	.	+	.	ID=BruzV2.3787G8.1.exon1;Parent=BruzV2.3787G8.1
Bruz_scaf_3787	Mikado_loci	five_prime_UTR	35396	35524	.	+	.	ID=BruzV2.3787G8.1.five_prime_UTR1;Parent=BruzV2.3787G8.1
Bruz_scaf_3787	Mikado_loci	CDS	35525	35635	.	+	0	ID=BruzV2.3787G8.1.CDS1;Parent=BruzV2.3787G8.1
Bruz_scaf_3787	Mikado_loci	CDS	36108	36206	.	+	0	ID=BruzV2.3787G8.1.CDS2;Parent=BruzV2.3787G8.1
Bruz_scaf_3787	Mikado_loci	exon	36108	36206	.	+	.	ID=BruzV2.3787G8.1.exon2;Parent=BruzV2.3787G8.1
Bruz_scaf_3787	Mikado_loci	CDS	36577	36648	.	+	0	ID=BruzV2.3787G8.1.CDS3;Parent=BruzV2.3787G8.1
Bruz_scaf_3787	Mikado_loci	exon	36577	36648	.	+	.	ID=BruzV2.3787G8.1.exon3;Parent=BruzV2.3787G8.1
Bruz_scaf_3787	Mikado_loci	CDS	36734	36826	.	+	0	ID=BruzV2.3787G8.1.CDS4;Parent=BruzV2.3787G8.1
Bruz_scaf_3787	Mikado_loci	exon	36734	36826	.	+	.	ID=BruzV2.3787G8.1.exon4;Parent=BruzV2.3787G8.1
Bruz_scaf_3787	Mikado_loci	CDS	37046	37183	.	+	0	ID=BruzV2.3787G8.1.CDS5;Parent=BruzV2.3787G8.1
Bruz_scaf_3787	Mikado_loci	exon	37046	37183	.	+	.	ID=BruzV2.3787G8.1.exon5;Parent=BruzV2.3787G8.1
Bruz_scaf_3787	Mikado_loci	CDS	37485	37543	.	+	0	ID=BruzV2.3787G8.1.CDS6;Parent=BruzV2.3787G8.1
Bruz_scaf_3787	Mikado_loci	exon	37485	37543	.	+	.	ID=BruzV2.3787G8.1.exon6;Parent=BruzV2.3787G8.1
Bruz_scaf_3787	Mikado_loci	CDS	37683	37785	.	+	1	ID=BruzV2.3787G8.1.CDS7;Parent=BruzV2.3787G8.1
Bruz_scaf_3787	Mikado_loci	exon	37683	37785	.	+	.	ID=BruzV2.3787G8.1.exon7;Parent=BruzV2.3787G8.1
Bruz_scaf_3787	Mikado_loci	CDS	38565	38753	.	+	0	ID=BruzV2.3787G8.1.CDS8;Parent=BruzV2.3787G8.1
Bruz_scaf_3787	Mikado_loci	exon	38565	38753	.	+	.	ID=BruzV2.3787G8.1.exon8;Parent=BruzV2.3787G8.1
Bruz_scaf_3787	Mikado_loci	CDS	38857	38957	.	+	0	ID=BruzV2.3787G8.1.CDS9;Parent=BruzV2.3787G8.1
Bruz_scaf_3787	Mikado_loci	exon	38857	38957	.	+	.	ID=BruzV2.3787G8.1.exon9;Parent=BruzV2.3787G8.1
Bruz_scaf_3787	Mikado_loci	CDS	39031	39085	.	+	1	ID=BruzV2.3787G8.1.CDS10;Parent=BruzV2.3787G8.1
Bruz_scaf_3787	Mikado_loci	exon	39031	39085	.	+	.	ID=BruzV2.3787G8.1.exon10;Parent=BruzV2.3787G8.1
Bruz_scaf_3787	Mikado_loci	CDS	39321	39407	.	+	0	ID=BruzV2.3787G8.1.CDS11;Parent=BruzV2.3787G8.1
Bruz_scaf_3787	Mikado_loci	exon	39321	39407	.	+	.	ID=BruzV2.3787G8.1.exon11;Parent=BruzV2.3787G8.1
Bruz_scaf_3787	Mikado_loci	CDS	39511	39562	.	+	0	ID=BruzV2.3787G8.1.CDS12;Parent=BruzV2.3787G8.1
Bruz_scaf_3787	Mikado_loci	exon	39511	39562	.	+	.	ID=BruzV2.3787G8.1.exon12;Parent=BruzV2.3787G8.1
Bruz_scaf_3787	Mikado_loci	CDS	39913	39998	.	+	2	ID=BruzV2.3787G8.1.CDS13;Parent=BruzV2.3787G8.1
Bruz_scaf_3787	Mikado_loci	exon	39913	39998	.	+	.	ID=BruzV2.3787G8.1.exon13;Parent=BruzV2.3787G8.1
Bruz_scaf_3787	Mikado_loci	CDS	40629	40682	.	+	0	ID=BruzV2.3787G8.1.CDS14;Parent=BruzV2.3787G8.1
Bruz_scaf_3787	Mikado_loci	exon	40629	40682	.	+	.	ID=BruzV2.3787G8.1.exon14;Parent=BruzV2.3787G8.1
Bruz_scaf_3787	Mikado_loci	CDS	40789	40947	.	+	0	ID=BruzV2.3787G8.1.CDS15;Parent=BruzV2.3787G8.1
Bruz_scaf_3787	Mikado_loci	exon	40789	40990	.	+	.	ID=BruzV2.3787G8.1.exon15;Parent=BruzV2.3787G8.1
Bruz_scaf_3787	Mikado_loci	three_prime_UTR	40948	40990	.	+	.	ID=BruzV2.3787G8.1.three_prime_UTR1;Parent=BruzV2.3787G8.1
###
Bruz_scaf_3787	Mikado_loci	superlocus	30897	33375	.	-	.	ID=Mikado_superlocus:Bruz_scaf_3787-:30897-33375;Name=superlocus:Bruz_scaf_3787-:30897-33375
Bruz_scaf_3787	Mikado_loci	gene	30897	33375	20	-	.	ID=BruzV2.3787G10;Name=BruzV2.3787G10;multiexonic=True;superlocus=Mikado_superlocus:Bruz_scaf_3787-:30897-33375
Bruz_scaf_3787	Mikado_loci	mRNA	30897	33375	20	-	.	ID=BruzV2.3787G10.1;Parent=BruzV2.3787G10;Name=BruzV2.3787G10.1;alias=v1_Bruz.3787G12.1;alias=Bruz_scaf_3787.g55.t1;canonical_junctions=1,2,3,4,5,6;canonical_number=6;canonical_proportion=1.0;primary=True
Bruz_scaf_3787	Mikado_loci	exon	30897	31012	.	-	.	ID=BruzV2.3787G10.1.exon1;Parent=BruzV2.3787G10.1
Bruz_scaf_3787	Mikado_loci	three_prime_UTR	30897	30939	.	-	.	ID=BruzV2.3787G10.1.three_prime_UTR1;Parent=BruzV2.3787G10.1
Bruz_scaf_3787	Mikado_loci	CDS	30940	31012	.	-	1	ID=BruzV2.3787G10.1.CDS1;Parent=BruzV2.3787G10.1
Bruz_scaf_3787	Mikado_loci	CDS	31102	31217	.	-	0	ID=BruzV2.3787G10.1.CDS2;Parent=BruzV2.3787G10.1
Bruz_scaf_3787	Mikado_loci	exon	31102	31217	.	-	.	ID=BruzV2.3787G10.1.exon2;Parent=BruzV2.3787G10.1
Bruz_scaf_3787	Mikado_loci	CDS	31319	31384	.	-	0	ID=BruzV2.3787G10.1.CDS3;Parent=BruzV2.3787G10.1
Bruz_scaf_3787	Mikado_loci	exon	31319	31384	.	-	.	ID=BruzV2.3787G10.1.exon3;Parent=BruzV2.3787G10.1
Bruz_scaf_3787	Mikado_loci	CDS	31455	31577	.	-	0	ID=BruzV2.3787G10.1.CDS4;Parent=BruzV2.3787G10.1
Bruz_scaf_3787	Mikado_loci	exon	31455	31577	.	-	.	ID=BruzV2.3787G10.1.exon4;Parent=BruzV2.3787G10.1
Bruz_scaf_3787	Mikado_loci	CDS	31873	32085	.	-	0	ID=BruzV2.3787G10.1.CDS5;Parent=BruzV2.3787G10.1
Bruz_scaf_3787	Mikado_loci	exon	31873	32085	.	-	.	ID=BruzV2.3787G10.1.exon5;Parent=BruzV2.3787G10.1
Bruz_scaf_3787	Mikado_loci	CDS	32162	32283	.	-	2	ID=BruzV2.3787G10.1.CDS6;Parent=BruzV2.3787G10.1
Bruz_scaf_3787	Mikado_loci	exon	32162	32283	.	-	.	ID=BruzV2.3787G10.1.exon6;Parent=BruzV2.3787G10.1
Bruz_scaf_3787	Mikado_loci	CDS	33292	33373	.	-	0	ID=BruzV2.3787G10.1.CDS7;Parent=BruzV2.3787G10.1
Bruz_scaf_3787	Mikado_loci	exon	33292	33375	.	-	.	ID=BruzV2.3787G10.1.exon7;Parent=BruzV2.3787G10.1
Bruz_scaf_3787	Mikado_loci	five_prime_UTR	33374	33375	.	-	.	ID=BruzV2.3787G10.1.five_prime_UTR1;Parent=BruzV2.3787G10.1
###
Bruz_scaf_37879	Mikado_loci	superlocus	1753	2792	.	+	.	ID=Mikado_superlocus:Bruz_scaf_37879+:1753-2792;Name=superlocus:Bruz_scaf_37879+:1753-2792
Bruz_scaf_37879	Mikado_loci	gene	1753	2792	18	+	.	ID=BruzV2.37879G2;Name=BruzV2.37879G2;multiexonic=False;superlocus=Mikado_superlocus:Bruz_scaf_37879+:1753-2792
Bruz_scaf_37879	Mikado_loci	mRNA	1753	2792	18	+	.	ID=BruzV2.37879G2.1;Parent=BruzV2.37879G2;Name=BruzV2.37879G2.1;alias=st_MSTRG.41139.1;primary=True
Bruz_scaf_37879	Mikado_loci	exon	1753	2792	.	+	.	ID=BruzV2.37879G2.1.exon1;Parent=BruzV2.37879G2.1
Bruz_scaf_37879	Mikado_loci	five_prime_UTR	1753	1980	.	+	.	ID=BruzV2.37879G2.1.five_prime_UTR1;Parent=BruzV2.37879G2.1
Bruz_scaf_37879	Mikado_loci	CDS	1981	2292	.	+	0	ID=BruzV2.37879G2.1.CDS1;Parent=BruzV2.37879G2.1
Bruz_scaf_37879	Mikado_loci	three_prime_UTR	2293	2792	.	+	.	ID=BruzV2.37879G2.1.three_prime_UTR1;Parent=BruzV2.37879G2.1
###
Bruz_scaf_37881	Mikado_loci	superlocus	1555	2255	.	+	.	ID=Mikado_superlocus:Bruz_scaf_37881+:1555-2255;Name=superlocus:Bruz_scaf_37881+:1555-2255
Bruz_scaf_37881	Mikado_loci	gene	1555	2255	18	+	.	ID=BruzV2.37881G2;Name=BruzV2.37881G2;multiexonic=False;superlocus=Mikado_superlocus:Bruz_scaf_37881+:1555-2255
Bruz_scaf_37881	Mikado_loci	mRNA	1555	2255	18	+	.	ID=BruzV2.37881G2.1;Parent=BruzV2.37881G2;Name=BruzV2.37881G2.1;alias=st_MSTRG.41140.1;primary=True
Bruz_scaf_37881	Mikado_loci	exon	1555	2255	.	+	.	ID=BruzV2.37881G2.1.exon1;Parent=BruzV2.37881G2.1
Bruz_scaf_37881	Mikado_loci	five_prime_UTR	1555	1945	.	+	.	ID=BruzV2.37881G2.1.five_prime_UTR1;Parent=BruzV2.37881G2.1
Bruz_scaf_37881	Mikado_loci	CDS	1946	2254	.	+	0	ID=BruzV2.37881G2.1.CDS1;Parent=BruzV2.37881G2.1
Bruz_scaf_37881	Mikado_loci	three_prime_UTR	2255	2255	.	+	.	ID=BruzV2.37881G2.1.three_prime_UTR1;Parent=BruzV2.37881G2.1
###
Bruz_scaf_37883	Mikado_loci	superlocus	2255	2792	.	+	.	ID=Mikado_superlocus:Bruz_scaf_37883+:2255-2792;Name=superlocus:Bruz_scaf_37883+:2255-2792
Bruz_scaf_37883	Mikado_loci	gene	2255	2792	18	+	.	ID=BruzV2.37883G2;Name=BruzV2.37883G2;multiexonic=False;superlocus=Mikado_superlocus:Bruz_scaf_37883+:2255-2792
Bruz_scaf_37883	Mikado_loci	mRNA	2255	2792	18	+	.	ID=BruzV2.37883G2.1;Parent=BruzV2.37883G2;Name=BruzV2.37883G2.1;alias=st_MSTRG.41141.1;primary=True
Bruz_scaf_37883	Mikado_loci	exon	2255	2792	.	+	.	ID=BruzV2.37883G2.1.exon1;Parent=BruzV2.37883G2.1
Bruz_scaf_37883	Mikado_loci	five_prime_UTR	2255	2256	.	+	.	ID=BruzV2.37883G2.1.five_prime_UTR1;Parent=BruzV2.37883G2.1
Bruz_scaf_37883	Mikado_loci	CDS	2257	2790	.	+	0	ID=BruzV2.37883G2.1.CDS1;Parent=BruzV2.37883G2.1
Bruz_scaf_37883	Mikado_loci	three_prime_UTR	2791	2792	.	+	.	ID=BruzV2.37883G2.1.three_prime_UTR1;Parent=BruzV2.37883G2.1
###
Bruz_scaf_37884	Mikado_loci	superlocus	407	2545	.	-	.	ID=Mikado_superlocus:Bruz_scaf_37884-:407-2545;Name=superlocus:Bruz_scaf_37884-:407-2545
Bruz_scaf_37884	Mikado_loci	gene	597	2545	20	-	.	ID=BruzV2.37884G2;Name=BruzV2.37884G2;multiexonic=True;superlocus=Mikado_superlocus:Bruz_scaf_37884-:407-2545
Bruz_scaf_37884	Mikado_loci	mRNA	597	2545	20	-	.	ID=BruzV2.37884G2.1;Parent=BruzV2.37884G2;Name=BruzV2.37884G2.1;alias=v1_Bruz.37884G2.1;alias=Bruz_scaf_37884.g7.t1;canonical_junctions=1,2,3,4;canonical_number=4;canonical_proportion=1.0;primary=True
Bruz_scaf_37884	Mikado_loci	exon	597	836	.	-	.	ID=BruzV2.37884G2.1.exon1;Parent=BruzV2.37884G2.1
Bruz_scaf_37884	Mikado_loci	three_prime_UTR	597	817	.	-	.	ID=BruzV2.37884G2.1.three_prime_UTR1;Parent=BruzV2.37884G2.1
Bruz_scaf_37884	Mikado_loci	CDS	818	836	.	-	1	ID=BruzV2.37884G2.1.CDS1;Parent=BruzV2.37884G2.1
Bruz_scaf_37884	Mikado_loci	CDS	1015	1740	.	-	1	ID=BruzV2.37884G2.1.CDS2;Parent=BruzV2.37884G2.1
Bruz_scaf_37884	Mikado_loci	exon	1015	1740	.	-	.	ID=BruzV2.37884G2.1.exon2;Parent=BruzV2.37884G2.1
Bruz_scaf_37884	Mikado_loci	CDS	1825	1943	.	-	0	ID=BruzV2.37884G2.1.CDS3;Parent=BruzV2.37884G2.1
Bruz_scaf_37884	Mikado_loci	exon	1825	1943	.	-	.	ID=BruzV2.37884G2.1.exon3;Parent=BruzV2.37884G2.1
Bruz_scaf_37884	Mikado_loci	CDS	2021	2189	.	-	1	ID=BruzV2.37884G2.1.CDS4;Parent=BruzV2.37884G2.1
Bruz_scaf_37884	Mikado_loci	exon	2021	2189	.	-	.	ID=BruzV2.37884G2.1.exon4;Parent=BruzV2.37884G2.1
Bruz_scaf_37884	Mikado_loci	CDS	2286	2512	.	-	0	ID=BruzV2.37884G2.1.CDS5;Parent=BruzV2.37884G2.1
Bruz_scaf_37884	Mikado_loci	exon	2286	2545	.	-	.	ID=BruzV2.37884G2.1.exon5;Parent=BruzV2.37884G2.1
Bruz_scaf_37884	Mikado_loci	five_prime_UTR	2513	2545	.	-	.	ID=BruzV2.37884G2.1.five_prime_UTR1;Parent=BruzV2.37884G2.1
###
Bruz_scaf_37885	Mikado_loci	superlocus	1	1756	.	+	.	ID=Mikado_superlocus:Bruz_scaf_37885+:1-1756;Name=superlocus:Bruz_scaf_37885+:1-1756
Bruz_scaf_37885	Mikado_loci	gene	1	1756	19	+	.	ID=BruzV2.37885G2;Name=BruzV2.37885G2;multiexonic=False;superlocus=Mikado_superlocus:Bruz_scaf_37885+:1-1756
Bruz_scaf_37885	Mikado_loci	mRNA	1	1756	19	+	.	ID=BruzV2.37885G2.1;Parent=BruzV2.37885G2;Name=BruzV2.37885G2.1;alias=v1_Bruz.37885G2.1;alias=MSTRG.39347.1;primary=True
Bruz_scaf_37885	Mikado_loci	exon	1	1756	.	+	.	ID=BruzV2.37885G2.1.exon1;Parent=BruzV2.37885G2.1
Bruz_scaf_37885	Mikado_loci	five_prime_UTR	1	370	.	+	.	ID=BruzV2.37885G2.1.five_prime_UTR1;Parent=BruzV2.37885G2.1
Bruz_scaf_37885	Mikado_loci	CDS	371	1474	.	+	0	ID=BruzV2.37885G2.1.CDS1;Parent=BruzV2.37885G2.1
Bruz_scaf_37885	Mikado_loci	three_prime_UTR	1475	1756	.	+	.	ID=BruzV2.37885G2.1.three_prime_UTR1;Parent=BruzV2.37885G2.1
###
Bruz_scaf_37889	Mikado_loci	superlocus	1	2319	.	-	.	ID=Mikado_superlocus:Bruz_scaf_37889-:1-2319;Name=superlocus:Bruz_scaf_37889-:1-2319
Bruz_scaf_37889	Mikado_loci	gene	1	2319	18	-	.	ID=BruzV2.37889G2;Name=BruzV2.37889G2;multiexonic=False;superlocus=Mikado_superlocus:Bruz_scaf_37889-:1-2319
Bruz_scaf_37889	Mikado_loci	mRNA	1	2319	18	-	.	ID=BruzV2.37889G2.1;Parent=BruzV2.37889G2;Name=BruzV2.37889G2.1;alias=st_MSTRG.41144.1;primary=True
Bruz_scaf_37889	Mikado_loci	exon	1	2319	.	-	.	ID=BruzV2.37889G2.1.exon1;Parent=BruzV2.37889G2.1
Bruz_scaf_37889	Mikado_loci	three_prime_UTR	1	839	.	-	.	ID=BruzV2.37889G2.1.three_prime_UTR1;Parent=BruzV2.37889G2.1
Bruz_scaf_37889	Mikado_loci	CDS	840	1151	.	-	0	ID=BruzV2.37889G2.1.CDS1;Parent=BruzV2.37889G2.1
Bruz_scaf_37889	Mikado_loci	five_prime_UTR	1152	2319	.	-	.	ID=BruzV2.37889G2.1.five_prime_UTR1;Parent=BruzV2.37889G2.1
###
Bruz_scaf_3789	Mikado_loci	superlocus	5846	7890	.	+	.	ID=Mikado_superlocus:Bruz_scaf_3789+:5846-7890;Name=superlocus:Bruz_scaf_3789+:5846-7890
Bruz_scaf_3789	Mikado_loci	gene	5846	7890	19	+	.	ID=BruzV2.3789G2;Name=BruzV2.3789G2;multiexonic=False;superlocus=Mikado_superlocus:Bruz_scaf_3789+:5846-7890
Bruz_scaf_3789	Mikado_loci	mRNA	5846	7890	19	+	.	ID=BruzV2.3789G2.1;Parent=BruzV2.3789G2;Name=BruzV2.3789G2.1;alias=v1_Bruz.3789G2.1;alias=Bruz_scaf_3789.g57.t1;primary=True
Bruz_scaf_3789	Mikado_loci	exon	5846	7890	.	+	.	ID=BruzV2.3789G2.1.exon1;Parent=BruzV2.3789G2.1
Bruz_scaf_3789	Mikado_loci	five_prime_UTR	5846	5847	.	+	.	ID=BruzV2.3789G2.1.five_prime_UTR1;Parent=BruzV2.3789G2.1
Bruz_scaf_3789	Mikado_loci	CDS	5848	7593	.	+	0	ID=BruzV2.3789G2.1.CDS1;Parent=BruzV2.3789G2.1
Bruz_scaf_3789	Mikado_loci	three_prime_UTR	7594	7890	.	+	.	ID=BruzV2.3789G2.1.three_prime_UTR1;Parent=BruzV2.3789G2.1
###
Bruz_scaf_3789	Mikado_loci	superlocus	10106	13462	.	+	.	ID=Mikado_superlocus:Bruz_scaf_3789+:10106-13462;Name=superlocus:Bruz_scaf_3789+:10106-13462
Bruz_scaf_3789	Mikado_loci	gene	10106	13462	20	+	.	ID=BruzV2.3789G4;Name=BruzV2.3789G4;multiexonic=True;superlocus=Mikado_superlocus:Bruz_scaf_3789+:10106-13462
Bruz_scaf_3789	Mikado_loci	mRNA	10106	13462	20	+	.	ID=BruzV2.3789G4.1;Parent=BruzV2.3789G4;Name=BruzV2.3789G4.1;alias=v1_Bruz.3789G4.1;alias=Bruz_scaf_3789.g58.t1;canonical_junctions=1,2,3,4;canonical_number=4;canonical_proportion=1.0;primary=True
Bruz_scaf_3789	Mikado_loci	exon	10106	10535	.	+	.	ID=BruzV2.3789G4.1.exon1;Parent=BruzV2.3789G4.1
Bruz_scaf_3789	Mikado_loci	five_prime_UTR	10106	10223	.	+	.	ID=BruzV2.3789G4.1.five_prime_UTR1;Parent=BruzV2.3789G4.1
Bruz_scaf_3789	Mikado_loci	CDS	10224	10535	.	+	0	ID=BruzV2.3789G4.1.CDS1;Parent=BruzV2.3789G4.1
Bruz_scaf_3789	Mikado_loci	CDS	10824	10899	.	+	0	ID=BruzV2.3789G4.1.CDS2;Parent=BruzV2.3789G4.1
Bruz_scaf_3789	Mikado_loci	exon	10824	10899	.	+	.	ID=BruzV2.3789G4.1.exon2;Parent=BruzV2.3789G4.1
Bruz_scaf_3789	Mikado_loci	CDS	11134	11225	.	+	2	ID=BruzV2.3789G4.1.CDS3;Parent=BruzV2.3789G4.1
Bruz_scaf_3789	Mikado_loci	exon	11134	11225	.	+	.	ID=BruzV2.3789G4.1.exon3;Parent=BruzV2.3789G4.1
Bruz_scaf_3789	Mikado_loci	CDS	11902	12399	.	+	0	ID=BruzV2.3789G4.1.CDS4;Parent=BruzV2.3789G4.1
Bruz_scaf_3789	Mikado_loci	exon	11902	12399	.	+	.	ID=BruzV2.3789G4.1.exon4;Parent=BruzV2.3789G4.1
Bruz_scaf_3789	Mikado_loci	CDS	12656	13072	.	+	0	ID=BruzV2.3789G4.1.CDS5;Parent=BruzV2.3789G4.1
Bruz_scaf_3789	Mikado_loci	exon	12656	13462	.	+	.	ID=BruzV2.3789G4.1.exon5;Parent=BruzV2.3789G4.1
Bruz_scaf_3789	Mikado_loci	three_prime_UTR	13073	13462	.	+	.	ID=BruzV2.3789G4.1.three_prime_UTR1;Parent=BruzV2.3789G4.1
###
Bruz_scaf_37898	Mikado_loci	superlocus	1880	2746	.	+	.	ID=Mikado_superlocus:Bruz_scaf_37898+:1880-2746;Name=superlocus:Bruz_scaf_37898+:1880-2746
Bruz_scaf_37898	Mikado_loci	gene	1880	2746	18	+	.	ID=BruzV2.37898G2;Name=BruzV2.37898G2;multiexonic=False;superlocus=Mikado_superlocus:Bruz_scaf_37898+:1880-2746
Bruz_scaf_37898	Mikado_loci	mRNA	1880	2746	18	+	.	ID=BruzV2.37898G2.1;Parent=BruzV2.37898G2;Name=BruzV2.37898G2.1;alias=st_MSTRG.41146.1;primary=True
Bruz_scaf_37898	Mikado_loci	exon	1880	2746	.	+	.	ID=BruzV2.37898G2.1.exon1;Parent=BruzV2.37898G2.1
Bruz_scaf_37898	Mikado_loci	five_prime_UTR	1880	2369	.	+	.	ID=BruzV2.37898G2.1.five_prime_UTR1;Parent=BruzV2.37898G2.1
Bruz_scaf_37898	Mikado_loci	CDS	2370	2744	.	+	0	ID=BruzV2.37898G2.1.CDS1;Parent=BruzV2.37898G2.1
Bruz_scaf_37898	Mikado_loci	three_prime_UTR	2745	2746	.	+	.	ID=BruzV2.37898G2.1.three_prime_UTR1;Parent=BruzV2.37898G2.1
###
Bruz_scaf_379	Mikado_loci	superlocus	15706	17959	.	+	.	ID=Mikado_superlocus:Bruz_scaf_379+:15706-17959;Name=superlocus:Bruz_scaf_379+:15706-17959
Bruz_scaf_379	Mikado_loci	gene	15706	17660	20	+	.	ID=BruzV2.379G2;Name=BruzV2.379G2;multiexonic=True;superlocus=Mikado_superlocus:Bruz_scaf_379+:15706-17959
Bruz_scaf_379	Mikado_loci	mRNA	15706	17660	20	+	.	ID=BruzV2.379G2.1;Parent=BruzV2.379G2;Name=BruzV2.379G2.1;alias=v1_Bruz.379G2.1;alias=Bruz_scaf_379.g212.t1;canonical_junctions=1,2;canonical_number=2;canonical_proportion=1.0;primary=True
Bruz_scaf_379	Mikado_loci	exon	15706	16331	.	+	.	ID=BruzV2.379G2.1.exon1;Parent=BruzV2.379G2.1
Bruz_scaf_379	Mikado_loci	five_prime_UTR	15706	16087	.	+	.	ID=BruzV2.379G2.1.five_prime_UTR1;Parent=BruzV2.379G2.1
Bruz_scaf_379	Mikado_loci	CDS	16088	16331	.	+	0	ID=BruzV2.379G2.1.CDS1;Parent=BruzV2.379G2.1
Bruz_scaf_379	Mikado_loci	CDS	16489	16613	.	+	2	ID=BruzV2.379G2.1.CDS2;Parent=BruzV2.379G2.1
Bruz_scaf_379	Mikado_loci	exon	16489	16613	.	+	.	ID=BruzV2.379G2.1.exon2;Parent=BruzV2.379G2.1
Bruz_scaf_379	Mikado_loci	CDS	16672	17445	.	+	0	ID=BruzV2.379G2.1.CDS3;Parent=BruzV2.379G2.1
Bruz_scaf_379	Mikado_loci	exon	16672	17660	.	+	.	ID=BruzV2.379G2.1.exon3;Parent=BruzV2.379G2.1
Bruz_scaf_379	Mikado_loci	three_prime_UTR	17446	17660	.	+	.	ID=BruzV2.379G2.1.three_prime_UTR1;Parent=BruzV2.379G2.1
###
Bruz_scaf_379	Mikado_loci	superlocus	18067	19675	.	-	.	ID=Mikado_superlocus:Bruz_scaf_379-:18067-19675;Name=superlocus:Bruz_scaf_379-:18067-19675
Bruz_scaf_379	Mikado_loci	gene	18067	19675	18	-	.	ID=BruzV2.379G4;Name=BruzV2.379G4;multiexonic=False;superlocus=Mikado_superlocus:Bruz_scaf_379-:18067-19675
Bruz_scaf_379	Mikado_loci	mRNA	18067	19675	18	-	.	ID=BruzV2.379G4.1;Parent=BruzV2.379G4;Name=BruzV2.379G4.1;alias=st_MSTRG.41148.1;primary=True
Bruz_scaf_379	Mikado_loci	exon	18067	19675	.	-	.	ID=BruzV2.379G4.1.exon1;Parent=BruzV2.379G4.1
Bruz_scaf_379	Mikado_loci	three_prime_UTR	18067	18312	.	-	.	ID=BruzV2.379G4.1.three_prime_UTR1;Parent=BruzV2.379G4.1
Bruz_scaf_379	Mikado_loci	CDS	18313	19674	.	-	0	ID=BruzV2.379G4.1.CDS1;Parent=BruzV2.379G4.1
Bruz_scaf_379	Mikado_loci	five_prime_UTR	19675	19675	.	-	.	ID=BruzV2.379G4.1.five_prime_UTR1;Parent=BruzV2.379G4.1
###
Bruz_scaf_379	Mikado_loci	superlocus	27976	29670	.	+	.	ID=Mikado_superlocus:Bruz_scaf_379+:27976-29670;Name=superlocus:Bruz_scaf_379+:27976-29670
Bruz_scaf_379	Mikado_loci	gene	27976	29670	21	+	.	ID=BruzV2.379G6;Name=BruzV2.379G6;multiexonic=True;superlocus=Mikado_superlocus:Bruz_scaf_379+:27976-29670
Bruz_scaf_379	Mikado_loci	mRNA	27976	29670	21	+	.	ID=BruzV2.379G6.1;Parent=BruzV2.379G6;Name=BruzV2.379G6.1;alias=v1_Bruz.379G8.1;alias=Bruz_scaf_379.g214.t1;canonical_junctions=1,2,3;canonical_number=3;canonical_proportion=1.0;primary=True
Bruz_scaf_379	Mikado_loci	exon	27976	28219	.	+	.	ID=BruzV2.379G6.1.exon1;Parent=BruzV2.379G6.1
Bruz_scaf_379	Mikado_loci	five_prime_UTR	27976	27976	.	+	.	ID=BruzV2.379G6.1.five_prime_UTR1;Parent=BruzV2.379G6.1
Bruz_scaf_379	Mikado_loci	CDS	27977	28219	.	+	0	ID=BruzV2.379G6.1.CDS1;Parent=BruzV2.379G6.1
Bruz_scaf_379	Mikado_loci	CDS	28424	28485	.	+	0	ID=BruzV2.379G6.1.CDS2;Parent=BruzV2.379G6.1
Bruz_scaf_379	Mikado_loci	exon	28424	28485	.	+	.	ID=BruzV2.379G6.1.exon2;Parent=BruzV2.379G6.1
Bruz_scaf_379	Mikado_loci	CDS	28571	28611	.	+	1	ID=BruzV2.379G6.1.CDS3;Parent=BruzV2.379G6.1
Bruz_scaf_379	Mikado_loci	exon	28571	28611	.	+	.	ID=BruzV2.379G6.1.exon3;Parent=BruzV2.379G6.1
Bruz_scaf_379	Mikado_loci	CDS	29202	29431	.	+	2	ID=BruzV2.379G6.1.CDS4;Parent=BruzV2.379G6.1
Bruz_scaf_379	Mikado_loci	exon	29202	29670	.	+	.	ID=BruzV2.379G6.1.exon4;Parent=BruzV2.379G6.1
Bruz_scaf_379	Mikado_loci	three_prime_UTR	29432	29670	.	+	.	ID=BruzV2.379G6.1.three_prime_UTR1;Parent=BruzV2.379G6.1
###
Bruz_scaf_379	Mikado_loci	superlocus	33319	35562	.	+	.	ID=Mikado_superlocus:Bruz_scaf_379+:33319-35562;Name=superlocus:Bruz_scaf_379+:33319-35562
Bruz_scaf_379	Mikado_loci	gene	34396	35360	20	+	.	ID=BruzV2.379G8;Name=BruzV2.379G8;multiexonic=True;superlocus=Mikado_superlocus:Bruz_scaf_379+:33319-35562
Bruz_scaf_379	Mikado_loci	mRNA	34396	35360	20	+	.	ID=BruzV2.379G8.1;Parent=BruzV2.379G8;Name=BruzV2.379G8.1;alias=v1_Bruz.379G16.1;alias=Bruz_scaf_379.g217.t1;canonical_junctions=1,2;canonical_number=2;canonical_proportion=1.0;primary=True
Bruz_scaf_379	Mikado_loci	exon	34396	34545	.	+	.	ID=BruzV2.379G8.1.exon1;Parent=BruzV2.379G8.1
Bruz_scaf_379	Mikado_loci	five_prime_UTR	34396	34450	.	+	.	ID=BruzV2.379G8.1.five_prime_UTR1;Parent=BruzV2.379G8.1
Bruz_scaf_379	Mikado_loci	CDS	34451	34545	.	+	0	ID=BruzV2.379G8.1.CDS1;Parent=BruzV2.379G8.1
Bruz_scaf_379	Mikado_loci	CDS	34681	34798	.	+	1	ID=BruzV2.379G8.1.CDS2;Parent=BruzV2.379G8.1
Bruz_scaf_379	Mikado_loci	exon	34681	34798	.	+	.	ID=BruzV2.379G8.1.exon2;Parent=BruzV2.379G8.1
Bruz_scaf_379	Mikado_loci	CDS	35172	35321	.	+	0	ID=BruzV2.379G8.1.CDS3;Parent=BruzV2.379G8.1
Bruz_scaf_379	Mikado_loci	exon	35172	35360	.	+	.	ID=BruzV2.379G8.1.exon3;Parent=BruzV2.379G8.1
Bruz_scaf_379	Mikado_loci	three_prime_UTR	35322	35360	.	+	.	ID=BruzV2.379G8.1.three_prime_UTR1;Parent=BruzV2.379G8.1
###
Bruz_scaf_379	Mikado_loci	superlocus	41716	45437	.	+	.	ID=Mikado_superlocus:Bruz_scaf_379+:41716-45437;Name=superlocus:Bruz_scaf_379+:41716-45437
Bruz_scaf_379	Mikado_loci	gene	41716	45437	20	+	.	ID=BruzV2.379G10;Name=BruzV2.379G10;multiexonic=True;superlocus=Mikado_superlocus:Bruz_scaf_379+:41716-45437
Bruz_scaf_379	Mikado_loci	mRNA	41716	45437	20	+	.	ID=BruzV2.379G10.1;Parent=BruzV2.379G10;Name=BruzV2.379G10.1;alias=v1_Bruz.379G24.1;alias=Bruz_scaf_379.g218.t1;canonical_junctions=1,3,4,5,6,8,9;canonical_number=7;canonical_proportion=0.7777777777777778;primary=True
Bruz_scaf_379	Mikado_loci	exon	41716	41784	.	+	.	ID=BruzV2.379G10.1.exon1;Parent=BruzV2.379G10.1
Bruz_scaf_379	Mikado_loci	five_prime_UTR	41716	41716	.	+	.	ID=BruzV2.379G10.1.five_prime_UTR1;Parent=BruzV2.379G10.1
Bruz_scaf_379	Mikado_loci	CDS	41717	41784	.	+	0	ID=BruzV2.379G10.1.CDS1;Parent=BruzV2.379G10.1
Bruz_scaf_379	Mikado_loci	CDS	42617	42704	.	+	1	ID=BruzV2.379G10.1.CDS2;Parent=BruzV2.379G10.1
Bruz_scaf_379	Mikado_loci	exon	42617	42704	.	+	.	ID=BruzV2.379G10.1.exon2;Parent=BruzV2.379G10.1
Bruz_scaf_379	Mikado_loci	CDS	42908	42997	.	+	0	ID=BruzV2.379G10.1.CDS3;Parent=BruzV2.379G10.1
Bruz_scaf_379	Mikado_loci	exon	42908	42997	.	+	.	ID=BruzV2.379G10.1.exon3;Parent=BruzV2.379G10.1
Bruz_scaf_379	Mikado_loci	CDS	43303	43394	.	+	0	ID=BruzV2.379G10.1.CDS4;Parent=BruzV2.379G10.1
Bruz_scaf_379	Mikado_loci	exon	43303	43394	.	+	.	ID=BruzV2.379G10.1.exon4;Parent=BruzV2.379G10.1
Bruz_scaf_379	Mikado_loci	CDS	43910	43970	.	+	1	ID=BruzV2.379G10.1.CDS5;Parent=BruzV2.379G10.1
Bruz_scaf_379	Mikado_loci	exon	43910	43970	.	+	.	ID=BruzV2.379G10.1.exon5;Parent=BruzV2.379G10.1
Bruz_scaf_379	Mikado_loci	CDS	44145	44234	.	+	0	ID=BruzV2.379G10.1.CDS6;Parent=BruzV2.379G10.1
Bruz_scaf_379	Mikado_loci	exon	44145	44234	.	+	.	ID=BruzV2.379G10.1.exon6;Parent=BruzV2.379G10.1
Bruz_scaf_379	Mikado_loci	CDS	44411	44473	.	+	0	ID=BruzV2.379G10.1.CDS7;Parent=BruzV2.379G10.1
Bruz_scaf_379	Mikado_loci	exon	44411	44473	.	+	.	ID=BruzV2.379G10.1.exon7;Parent=BruzV2.379G10.1
Bruz_scaf_379	Mikado_loci	CDS	44648	44736	.	+	0	ID=BruzV2.379G10.1.CDS8;Parent=BruzV2.379G10.1
Bruz_scaf_379	Mikado_loci	exon	44648	44736	.	+	.	ID=BruzV2.379G10.1.exon8;Parent=BruzV2.379G10.1
Bruz_scaf_379	Mikado_loci	CDS	45005	45097	.	+	1	ID=BruzV2.379G10.1.CDS9;Parent=BruzV2.379G10.1
Bruz_scaf_379	Mikado_loci	exon	45005	45097	.	+	.	ID=BruzV2.379G10.1.exon9;Parent=BruzV2.379G10.1
Bruz_scaf_379	Mikado_loci	CDS	45182	45215	.	+	1	ID=BruzV2.379G10.1.CDS10;Parent=BruzV2.379G10.1
Bruz_scaf_379	Mikado_loci	exon	45182	45437	.	+	.	ID=BruzV2.379G10.1.exon10;Parent=BruzV2.379G10.1
Bruz_scaf_379	Mikado_loci	three_prime_UTR	45216	45437	.	+	.	ID=BruzV2.379G10.1.three_prime_UTR1;Parent=BruzV2.379G10.1
###
Bruz_scaf_379	Mikado_loci	superlocus	29721	30975	.	-	.	ID=Mikado_superlocus:Bruz_scaf_379-:29721-30975;Name=superlocus:Bruz_scaf_379-:29721-30975
Bruz_scaf_379	Mikado_loci	gene	29721	30975	18	-	.	ID=BruzV2.379G12;Name=BruzV2.379G12;multiexonic=True;superlocus=Mikado_superlocus:Bruz_scaf_379-:29721-30975
Bruz_scaf_379	Mikado_loci	mRNA	29721	30975	18	-	.	ID=BruzV2.379G12.1;Parent=BruzV2.379G12;Name=BruzV2.379G12.1;alias=v1_Bruz.379G10.1;alias=Bruz_scaf_379.g215.t1;canonical_junctions=1;canonical_number=1;canonical_proportion=1.0;primary=True
Bruz_scaf_379	Mikado_loci	exon	29721	30368	.	-	.	ID=BruzV2.379G12.1.exon1;Parent=BruzV2.379G12.1
Bruz_scaf_379	Mikado_loci	three_prime_UTR	29721	30162	.	-	.	ID=BruzV2.379G12.1.three_prime_UTR1;Parent=BruzV2.379G12.1
Bruz_scaf_379	Mikado_loci	CDS	30163	30368	.	-	2	ID=BruzV2.379G12.1.CDS1;Parent=BruzV2.379G12.1
Bruz_scaf_379	Mikado_loci	CDS	30861	30975	.	-	0	ID=BruzV2.379G12.1.CDS2;Parent=BruzV2.379G12.1
Bruz_scaf_379	Mikado_loci	exon	30861	30975	.	-	.	ID=BruzV2.379G12.1.exon2;Parent=BruzV2.379G12.1
###
Bruz_scaf_379	Mikado_loci	superlocus	49966	53130	.	+	.	ID=Mikado_superlocus:Bruz_scaf_379+:49966-53130;Name=superlocus:Bruz_scaf_379+:49966-53130
Bruz_scaf_379	Mikado_loci	gene	49966	53130	20	+	.	ID=BruzV2.379G14;Name=BruzV2.379G14;multiexonic=True;superlocus=Mikado_superlocus:Bruz_scaf_379+:49966-53130
Bruz_scaf_379	Mikado_loci	mRNA	49966	53130	20	+	.	ID=BruzV2.379G14.1;Parent=BruzV2.379G14;Name=BruzV2.379G14.1;alias=v1_Bruz.379G26.1;alias=Bruz_scaf_379.g219.t1;canonical_junctions=1,2,4,5,6;canonical_number=5;canonical_proportion=0.8333333333333334;primary=True
Bruz_scaf_379	Mikado_loci	exon	49966	50058	.	+	.	ID=BruzV2.379G14.1.exon1;Parent=BruzV2.379G14.1
Bruz_scaf_379	Mikado_loci	five_prime_UTR	49966	49995	.	+	.	ID=BruzV2.379G14.1.five_prime_UTR1;Parent=BruzV2.379G14.1
Bruz_scaf_379	Mikado_loci	CDS	49996	50058	.	+	0	ID=BruzV2.379G14.1.CDS1;Parent=BruzV2.379G14.1
Bruz_scaf_379	Mikado_loci	CDS	50459	50553	.	+	0	ID=BruzV2.379G14.1.CDS2;Parent=BruzV2.379G14.1
Bruz_scaf_379	Mikado_loci	exon	50459	50553	.	+	.	ID=BruzV2.379G14.1.exon2;Parent=BruzV2.379G14.1
Bruz_scaf_379	Mikado_loci	CDS	51107	51167	.	+	1	ID=BruzV2.379G14.1.CDS3;Parent=BruzV2.379G14.1
Bruz_scaf_379	Mikado_loci	exon	51107	51167	.	+	.	ID=BruzV2.379G14.1.exon3;Parent=BruzV2.379G14.1
Bruz_scaf_379	Mikado_loci	CDS	51593	51655	.	+	0	ID=BruzV2.379G14.1.CDS4;Parent=BruzV2.379G14.1
Bruz_scaf_379	Mikado_loci	exon	51593	51655	.	+	.	ID=BruzV2.379G14.1.exon4;Parent=BruzV2.379G14.1
Bruz_scaf_379	Mikado_loci	CDS	51861	51963	.	+	0	ID=BruzV2.379G14.1.CDS5;Parent=BruzV2.379G14.1
Bruz_scaf_379	Mikado_loci	exon	51861	51963	.	+	.	ID=BruzV2.379G14.1.exon5;Parent=BruzV2.379G14.1
Bruz_scaf_379	Mikado_loci	CDS	52040	52094	.	+	2	ID=BruzV2.379G14.1.CDS6;Parent=BruzV2.379G14.1
Bruz_scaf_379	Mikado_loci	exon	52040	52094	.	+	.	ID=BruzV2.379G14.1.exon6;Parent=BruzV2.379G14.1
Bruz_scaf_379	Mikado_loci	CDS	52736	52859	.	+	1	ID=BruzV2.379G14.1.CDS7;Parent=BruzV2.379G14.1
Bruz_scaf_379	Mikado_loci	exon	52736	53130	.	+	.	ID=BruzV2.379G14.1.exon7;Parent=BruzV2.379G14.1
Bruz_scaf_379	Mikado_loci	three_prime_UTR	52860	53130	.	+	.	ID=BruzV2.379G14.1.three_prime_UTR1;Parent=BruzV2.379G14.1
###
Bruz_scaf_379	Mikado_loci	superlocus	66736	68718	.	+	.	ID=Mikado_superlocus:Bruz_scaf_379+:66736-68718;Name=superlocus:Bruz_scaf_379+:66736-68718
Bruz_scaf_379	Mikado_loci	ncRNA_gene	66736	68718	17	+	.	ID=BruzV2.379G16;Name=BruzV2.379G16;multiexonic=True;superlocus=Mikado_superlocus:Bruz_scaf_379+:66736-68718
Bruz_scaf_379	Mikado_loci	ncRNA	66736	68718	17	+	.	ID=BruzV2.379G16.1;Parent=BruzV2.379G16;Name=v1_Bruz.379G28.1;alias=v1_Bruz.379G28.1;alias=Bruz_scaf_379.g220.t1;canonical_junctions=1,2,3,4,5;canonical_number=5;canonical_proportion=1.0;primary=True
Bruz_scaf_379	Mikado_loci	exon	66736	66844	.	+	.	ID=BruzV2.379G16.1.exon1;Parent=BruzV2.379G16.1
Bruz_scaf_379	Mikado_loci	exon	67300	67360	.	+	.	ID=BruzV2.379G16.1.exon2;Parent=BruzV2.379G16.1
Bruz_scaf_379	Mikado_loci	exon	67548	67637	.	+	.	ID=BruzV2.379G16.1.exon3;Parent=BruzV2.379G16.1
Bruz_scaf_379	Mikado_loci	exon	67797	67859	.	+	.	ID=BruzV2.379G16.1.exon4;Parent=BruzV2.379G16.1
Bruz_scaf_379	Mikado_loci	exon	67983	68070	.	+	.	ID=BruzV2.379G16.1.exon5;Parent=BruzV2.379G16.1
Bruz_scaf_379	Mikado_loci	exon	68443	68718	.	+	.	ID=BruzV2.379G16.1.exon6;Parent=BruzV2.379G16.1
###
Bruz_scaf_379	Mikado_loci	superlocus	69097	73352	.	-	.	ID=Mikado_superlocus:Bruz_scaf_379-:69097-73352;Name=superlocus:Bruz_scaf_379-:69097-73352
Bruz_scaf_379	Mikado_loci	gene	69347	73045	20	-	.	ID=BruzV2.379G18;Name=BruzV2.379G18;multiexonic=True;superlocus=Mikado_superlocus:Bruz_scaf_379-:69097-73352
Bruz_scaf_379	Mikado_loci	mRNA	69347	73045	20	-	.	ID=BruzV2.379G18.1;Parent=BruzV2.379G18;Name=BruzV2.379G18.1;alias=v1_Bruz.379G30.1;alias=Bruz_scaf_379.g221.t1;canonical_junctions=1,2;canonical_number=2;canonical_proportion=1.0;primary=True
Bruz_scaf_379	Mikado_loci	exon	69347	70329	.	-	.	ID=BruzV2.379G18.1.exon1;Parent=BruzV2.379G18.1
Bruz_scaf_379	Mikado_loci	three_prime_UTR	69347	69951	.	-	.	ID=BruzV2.379G18.1.three_prime_UTR1;Parent=BruzV2.379G18.1
Bruz_scaf_379	Mikado_loci	CDS	69952	70329	.	-	0	ID=BruzV2.379G18.1.CDS1;Parent=BruzV2.379G18.1
Bruz_scaf_379	Mikado_loci	CDS	70488	70761	.	-	1	ID=BruzV2.379G18.1.CDS2;Parent=BruzV2.379G18.1
Bruz_scaf_379	Mikado_loci	exon	70488	70761	.	-	.	ID=BruzV2.379G18.1.exon2;Parent=BruzV2.379G18.1
Bruz_scaf_379	Mikado_loci	CDS	71116	72827	.	-	0	ID=BruzV2.379G18.1.CDS3;Parent=BruzV2.379G18.1
Bruz_scaf_379	Mikado_loci	exon	71116	73045	.	-	.	ID=BruzV2.379G18.1.exon3;Parent=BruzV2.379G18.1
Bruz_scaf_379	Mikado_loci	five_prime_UTR	72828	73045	.	-	.	ID=BruzV2.379G18.1.five_prime_UTR1;Parent=BruzV2.379G18.1
###
Bruz_scaf_379	Mikado_loci	superlocus	81586	85092	.	+	.	ID=Mikado_superlocus:Bruz_scaf_379+:81586-85092;Name=superlocus:Bruz_scaf_379+:81586-85092
Bruz_scaf_379	Mikado_loci	gene	81586	84854	19	+	.	ID=BruzV2.379G20;Name=BruzV2.379G20;multiexonic=True;superlocus=Mikado_superlocus:Bruz_scaf_379+:81586-85092
Bruz_scaf_379	Mikado_loci	mRNA	81586	84854	19	+	.	ID=BruzV2.379G20.1;Parent=BruzV2.379G20;Name=BruzV2.379G20.1;alias=v1_Bruz.379G34.1;alias=Bruz_scaf_379.g222.t1;canonical_junctions=1;canonical_number=1;canonical_proportion=1.0;primary=True
Bruz_scaf_379	Mikado_loci	exon	81586	82357	.	+	.	ID=BruzV2.379G20.1.exon1;Parent=BruzV2.379G20.1
Bruz_scaf_379	Mikado_loci	five_prime_UTR	81586	82124	.	+	.	ID=BruzV2.379G20.1.five_prime_UTR1;Parent=BruzV2.379G20.1
Bruz_scaf_379	Mikado_loci	CDS	82125	82357	.	+	0	ID=BruzV2.379G20.1.CDS1;Parent=BruzV2.379G20.1
Bruz_scaf_379	Mikado_loci	CDS	84092	84524	.	+	1	ID=BruzV2.379G20.1.CDS2;Parent=BruzV2.379G20.1
Bruz_scaf_379	Mikado_loci	exon	84092	84854	.	+	.	ID=BruzV2.379G20.1.exon2;Parent=BruzV2.379G20.1
Bruz_scaf_379	Mikado_loci	three_prime_UTR	84525	84854	.	+	.	ID=BruzV2.379G20.1.three_prime_UTR1;Parent=BruzV2.379G20.1
###
Bruz_scaf_379	Mikado_loci	superlocus	78172	78498	.	-	.	ID=Mikado_superlocus:Bruz_scaf_379-:78172-78498;Name=superlocus:Bruz_scaf_379-:78172-78498
Bruz_scaf_379	Mikado_loci	gene	78172	78498	18	-	.	ID=BruzV2.379G22;Name=BruzV2.379G22;multiexonic=False;superlocus=Mikado_superlocus:Bruz_scaf_379-:78172-78498
Bruz_scaf_379	Mikado_loci	mRNA	78172	78498	18	-	.	ID=BruzV2.379G22.1;Parent=BruzV2.379G22;Name=BruzV2.379G22.1;alias=st_MSTRG.41160.1;primary=True
Bruz_scaf_379	Mikado_loci	exon	78172	78498	.	-	.	ID=BruzV2.379G22.1.exon1;Parent=BruzV2.379G22.1
Bruz_scaf_379	Mikado_loci	three_prime_UTR	78172	78173	.	-	.	ID=BruzV2.379G22.1.three_prime_UTR1;Parent=BruzV2.379G22.1
Bruz_scaf_379	Mikado_loci	CDS	78174	78497	.	-	0	ID=BruzV2.379G22.1.CDS1;Parent=BruzV2.379G22.1
Bruz_scaf_379	Mikado_loci	five_prime_UTR	78498	78498	.	-	.	ID=BruzV2.379G22.1.five_prime_UTR1;Parent=BruzV2.379G22.1
###
Bruz_scaf_379	Mikado_loci	superlocus	90795	93699	.	+	.	ID=Mikado_superlocus:Bruz_scaf_379+:90795-93699;Name=superlocus:Bruz_scaf_379+:90795-93699
Bruz_scaf_379	Mikado_loci	gene	90906	93684	21	+	.	ID=BruzV2.379G24;Name=BruzV2.379G24;multiexonic=True;superlocus=Mikado_superlocus:Bruz_scaf_379+:90795-93699
Bruz_scaf_379	Mikado_loci	mRNA	90906	93684	21	+	.	ID=BruzV2.379G24.1;Parent=BruzV2.379G24;Name=BruzV2.379G24.1;alias=v1_Bruz.379G36.1;alias=Bruz_scaf_379.g223.t1;canonical_junctions=1,2,3,4,5,6;canonical_number=6;canonical_proportion=1.0;primary=True
Bruz_scaf_379	Mikado_loci	exon	90906	91095	.	+	.	ID=BruzV2.379G24.1.exon1;Parent=BruzV2.379G24.1
Bruz_scaf_379	Mikado_loci	five_prime_UTR	90906	91042	.	+	.	ID=BruzV2.379G24.1.five_prime_UTR1;Parent=BruzV2.379G24.1
Bruz_scaf_379	Mikado_loci	CDS	91043	91095	.	+	0	ID=BruzV2.379G24.1.CDS1;Parent=BruzV2.379G24.1
Bruz_scaf_379	Mikado_loci	CDS	91187	91213	.	+	1	ID=BruzV2.379G24.1.CDS2;Parent=BruzV2.379G24.1
Bruz_scaf_379	Mikado_loci	exon	91187	91213	.	+	.	ID=BruzV2.379G24.1.exon2;Parent=BruzV2.379G24.1
Bruz_scaf_379	Mikado_loci	CDS	91321	91420	.	+	1	ID=BruzV2.379G24.1.CDS3;Parent=BruzV2.379G24.1
Bruz_scaf_379	Mikado_loci	exon	91321	91420	.	+	.	ID=BruzV2.379G24.1.exon3;Parent=BruzV2.379G24.1
Bruz_scaf_379	Mikado_loci	CDS	92212	92358	.	+	0	ID=BruzV2.379G24.1.CDS4;Parent=BruzV2.379G24.1
Bruz_scaf_379	Mikado_loci	exon	92212	92358	.	+	.	ID=BruzV2.379G24.1.exon4;Parent=BruzV2.379G24.1
Bruz_scaf_379	Mikado_loci	CDS	92429	92509	.	+	0	ID=BruzV2.379G24.1.CDS5;Parent=BruzV2.379G24.1
Bruz_scaf_379	Mikado_loci	exon	92429	92509	.	+	.	ID=BruzV2.379G24.1.exon5;Parent=BruzV2.379G24.1
Bruz_scaf_379	Mikado_loci	CDS	92600	92745	.	+	0	ID=BruzV2.379G24.1.CDS6;Parent=BruzV2.379G24.1
Bruz_scaf_379	Mikado_loci	exon	92600	92745	.	+	.	ID=BruzV2.379G24.1.exon6;Parent=BruzV2.379G24.1
Bruz_scaf_379	Mikado_loci	CDS	93200	93266	.	+	1	ID=BruzV2.379G24.1.CDS7;Parent=BruzV2.379G24.1
Bruz_scaf_379	Mikado_loci	exon	93200	93684	.	+	.	ID=BruzV2.379G24.1.exon7;Parent=BruzV2.379G24.1
Bruz_scaf_379	Mikado_loci	three_prime_UTR	93267	93684	.	+	.	ID=BruzV2.379G24.1.three_prime_UTR1;Parent=BruzV2.379G24.1
###
Bruz_scaf_379	Mikado_loci	superlocus	102852	103232	.	+	.	ID=Mikado_superlocus:Bruz_scaf_379+:102852-103232;Name=superlocus:Bruz_scaf_379+:102852-103232
Bruz_scaf_379	Mikado_loci	gene	102852	103232	19	+	.	ID=BruzV2.379G26;Name=BruzV2.379G26;multiexonic=False;superlocus=Mikado_superlocus:Bruz_scaf_379+:102852-103232
Bruz_scaf_379	Mikado_loci	mRNA	102852	103232	19	+	.	ID=BruzV2.379G26.1;Parent=BruzV2.379G26;Name=BruzV2.379G26.1;alias=v1_Bruz.379G38.1;alias=MSTRG.39370.1;primary=True
Bruz_scaf_379	Mikado_loci	exon	102852	103232	.	+	.	ID=BruzV2.379G26.1.exon1;Parent=BruzV2.379G26.1
Bruz_scaf_379	Mikado_loci	five_prime_UTR	102852	102853	.	+	.	ID=BruzV2.379G26.1.five_prime_UTR1;Parent=BruzV2.379G26.1
Bruz_scaf_379	Mikado_loci	CDS	102854	103192	.	+	0	ID=BruzV2.379G26.1.CDS1;Parent=BruzV2.379G26.1
Bruz_scaf_379	Mikado_loci	three_prime_UTR	103193	103232	.	+	.	ID=BruzV2.379G26.1.three_prime_UTR1;Parent=BruzV2.379G26.1
###
Bruz_scaf_379	Mikado_loci	superlocus	109586	114877	.	+	.	ID=Mikado_superlocus:Bruz_scaf_379+:109586-114877;Name=superlocus:Bruz_scaf_379+:109586-114877
Bruz_scaf_379	Mikado_loci	gene	109586	114429	20	+	.	ID=BruzV2.379G28;Name=BruzV2.379G28;multiexonic=True;superlocus=Mikado_superlocus:Bruz_scaf_379+:109586-114877
Bruz_scaf_379	Mikado_loci	mRNA	109586	114429	20	+	.	ID=BruzV2.379G28.1;Parent=BruzV2.379G28;Name=BruzV2.379G28.1;alias=v1_Bruz.379G42.1;alias=Bruz_scaf_379.g225.t1;canonical_junctions=1,2,3,4,6,7,8,9,10;canonical_number=9;canonical_proportion=0.9;primary=True
Bruz_scaf_379	Mikado_loci	exon	109586	110159	.	+	.	ID=BruzV2.379G28.1.exon1;Parent=BruzV2.379G28.1
Bruz_scaf_379	Mikado_loci	five_prime_UTR	109586	109728	.	+	.	ID=BruzV2.379G28.1.five_prime_UTR1;Parent=BruzV2.379G28.1
Bruz_scaf_379	Mikado_loci	CDS	109729	110159	.	+	0	ID=BruzV2.379G28.1.CDS1;Parent=BruzV2.379G28.1
Bruz_scaf_379	Mikado_loci	CDS	110626	110751	.	+	1	ID=BruzV2.379G28.1.CDS2;Parent=BruzV2.379G28.1
Bruz_scaf_379	Mikado_loci	exon	110626	110751	.	+	.	ID=BruzV2.379G28.1.exon2;Parent=BruzV2.379G28.1
Bruz_scaf_379	Mikado_loci	CDS	110826	110922	.	+	1	ID=BruzV2.379G28.1.CDS3;Parent=BruzV2.379G28.1
Bruz_scaf_379	Mikado_loci	exon	110826	110922	.	+	.	ID=BruzV2.379G28.1.exon3;Parent=BruzV2.379G28.1
Bruz_scaf_379	Mikado_loci	CDS	111070	111105	.	+	0	ID=BruzV2.379G28.1.CDS4;Parent=BruzV2.379G28.1
Bruz_scaf_379	Mikado_loci	exon	111070	111105	.	+	.	ID=BruzV2.379G28.1.exon4;Parent=BruzV2.379G28.1
Bruz_scaf_379	Mikado_loci	CDS	111188	111375	.	+	0	ID=BruzV2.379G28.1.CDS5;Parent=BruzV2.379G28.1
Bruz_scaf_379	Mikado_loci	exon	111188	111375	.	+	.	ID=BruzV2.379G28.1.exon5;Parent=BruzV2.379G28.1
Bruz_scaf_379	Mikado_loci	CDS	111701	111803	.	+	1	ID=BruzV2.379G28.1.CDS6;Parent=BruzV2.379G28.1
Bruz_scaf_379	Mikado_loci	exon	111701	111803	.	+	.	ID=BruzV2.379G28.1.exon6;Parent=BruzV2.379G28.1
Bruz_scaf_379	Mikado_loci	CDS	111934	112115	.	+	0	ID=BruzV2.379G28.1.CDS7;Parent=BruzV2.379G28.1
Bruz_scaf_379	Mikado_loci	exon	111934	112115	.	+	.	ID=BruzV2.379G28.1.exon7;Parent=BruzV2.379G28.1
Bruz_scaf_379	Mikado_loci	CDS	112207	112284	.	+	1	ID=BruzV2.379G28.1.CDS8;Parent=BruzV2.379G28.1
Bruz_scaf_379	Mikado_loci	exon	112207	112284	.	+	.	ID=BruzV2.379G28.1.exon8;Parent=BruzV2.379G28.1
Bruz_scaf_379	Mikado_loci	CDS	113014	113116	.	+	1	ID=BruzV2.379G28.1.CDS9;Parent=BruzV2.379G28.1
Bruz_scaf_379	Mikado_loci	exon	113014	113116	.	+	.	ID=BruzV2.379G28.1.exon9;Parent=BruzV2.379G28.1
Bruz_scaf_379	Mikado_loci	CDS	113197	113233	.	+	0	ID=BruzV2.379G28.1.CDS10;Parent=BruzV2.379G28.1
Bruz_scaf_379	Mikado_loci	exon	113197	113233	.	+	.	ID=BruzV2.379G28.1.exon10;Parent=BruzV2.379G28.1
Bruz_scaf_379	Mikado_loci	CDS	113341	113837	.	+	2	ID=BruzV2.379G28.1.CDS11;Parent=BruzV2.379G28.1
Bruz_scaf_379	Mikado_loci	exon	113341	114429	.	+	.	ID=BruzV2.379G28.1.exon11;Parent=BruzV2.379G28.1
Bruz_scaf_379	Mikado_loci	three_prime_UTR	113838	114429	.	+	.	ID=BruzV2.379G28.1.three_prime_UTR1;Parent=BruzV2.379G28.1
###
Bruz_scaf_379	Mikado_loci	superlocus	118125	121815	.	-	.	ID=Mikado_superlocus:Bruz_scaf_379-:118125-121815;Name=superlocus:Bruz_scaf_379-:118125-121815
Bruz_scaf_379	Mikado_loci	gene	118125	121815	20	-	.	ID=BruzV2.379G30;Name=BruzV2.379G30;multiexonic=True;superlocus=Mikado_superlocus:Bruz_scaf_379-:118125-121815
Bruz_scaf_379	Mikado_loci	mRNA	118125	121815	20	-	.	ID=BruzV2.379G30.1;Parent=BruzV2.379G30;Name=BruzV2.379G30.1;alias=v1_Bruz.379G46.1;alias=Bruz_scaf_379.g226.t2;canonical_junctions=1,2,3,4,5,6,7,8,9;canonical_number=9;canonical_proportion=1.0;primary=True
Bruz_scaf_379	Mikado_loci	exon	118125	118678	.	-	.	ID=BruzV2.379G30.1.exon1;Parent=BruzV2.379G30.1
Bruz_scaf_379	Mikado_loci	three_prime_UTR	118125	118518	.	-	.	ID=BruzV2.379G30.1.three_prime_UTR1;Parent=BruzV2.379G30.1
Bruz_scaf_379	Mikado_loci	CDS	118519	118678	.	-	1	ID=BruzV2.379G30.1.CDS1;Parent=BruzV2.379G30.1
Bruz_scaf_379	Mikado_loci	CDS	118912	118987	.	-	2	ID=BruzV2.379G30.1.CDS2;Parent=BruzV2.379G30.1
Bruz_scaf_379	Mikado_loci	exon	118912	118987	.	-	.	ID=BruzV2.379G30.1.exon2;Parent=BruzV2.379G30.1
Bruz_scaf_379	Mikado_loci	CDS	119235	119305	.	-	1	ID=BruzV2.379G30.1.CDS3;Parent=BruzV2.379G30.1
Bruz_scaf_379	Mikado_loci	exon	119235	119305	.	-	.	ID=BruzV2.379G30.1.exon3;Parent=BruzV2.379G30.1
Bruz_scaf_379	Mikado_loci	CDS	119494	119565	.	-	1	ID=BruzV2.379G30.1.CDS4;Parent=BruzV2.379G30.1
Bruz_scaf_379	Mikado_loci	exon	119494	119565	.	-	.	ID=BruzV2.379G30.1.exon4;Parent=BruzV2.379G30.1
Bruz_scaf_379	Mikado_loci	CDS	120045	120172	.	-	0	ID=BruzV2.379G30.1.CDS5;Parent=BruzV2.379G30.1
Bruz_scaf_379	Mikado_loci	exon	120045	120172	.	-	.	ID=BruzV2.379G30.1.exon5;Parent=BruzV2.379G30.1
Bruz_scaf_379	Mikado_loci	CDS	120259	120335	.	-	2	ID=BruzV2.379G30.1.CDS6;Parent=BruzV2.379G30.1
Bruz_scaf_379	Mikado_loci	exon	120259	120335	.	-	.	ID=BruzV2.379G30.1.exon6;Parent=BruzV2.379G30.1
Bruz_scaf_379	Mikado_loci	CDS	120402	120495	.	-	0	ID=BruzV2.379G30.1.CDS7;Parent=BruzV2.379G30.1
Bruz_scaf_379	Mikado_loci	exon	120402	120495	.	-	.	ID=BruzV2.379G30.1.exon7;Parent=BruzV2.379G30.1
Bruz_scaf_379	Mikado_loci	CDS	120980	121065	.	-	2	ID=BruzV2.379G30.1.CDS8;Parent=BruzV2.379G30.1
Bruz_scaf_379	Mikado_loci	exon	120980	121065	.	-	.	ID=BruzV2.379G30.1.exon8;Parent=BruzV2.379G30.1
Bruz_scaf_379	Mikado_loci	CDS	121411	121486	.	-	0	ID=BruzV2.379G30.1.CDS9;Parent=BruzV2.379G30.1
Bruz_scaf_379	Mikado_loci	exon	121411	121486	.	-	.	ID=BruzV2.379G30.1.exon9;Parent=BruzV2.379G30.1
Bruz_scaf_379	Mikado_loci	CDS	121599	121814	.	-	0	ID=BruzV2.379G30.1.CDS10;Parent=BruzV2.379G30.1
Bruz_scaf_379	Mikado_loci	exon	121599	121815	.	-	.	ID=BruzV2.379G30.1.exon10;Parent=BruzV2.379G30.1
Bruz_scaf_379	Mikado_loci	five_prime_UTR	121815	121815	.	-	.	ID=BruzV2.379G30.1.five_prime_UTR1;Parent=BruzV2.379G30.1
###
Bruz_scaf_3790	Mikado_loci	superlocus	11470	17783	.	+	.	ID=Mikado_superlocus:Bruz_scaf_3790+:11470-17783;Name=superlocus:Bruz_scaf_3790+:11470-17783
Bruz_scaf_3790	Mikado_loci	gene	11846	16866	20	+	.	ID=BruzV2.3790G2;Name=BruzV2.3790G2;multiexonic=True;superlocus=Mikado_superlocus:Bruz_scaf_3790+:11470-17783
Bruz_scaf_3790	Mikado_loci	mRNA	11846	16866	20	+	.	ID=BruzV2.3790G2.1;Parent=BruzV2.3790G2;Name=BruzV2.3790G2.1;alias=v1_Bruz.3790G4.1;alias=Bruz_scaf_3790.g60.t1;canonical_junctions=1,2;canonical_number=2;canonical_proportion=1.0;primary=True
Bruz_scaf_3790	Mikado_loci	exon	11846	12697	.	+	.	ID=BruzV2.3790G2.1.exon1;Parent=BruzV2.3790G2.1
Bruz_scaf_3790	Mikado_loci	five_prime_UTR	11846	11943	.	+	.	ID=BruzV2.3790G2.1.five_prime_UTR1;Parent=BruzV2.3790G2.1
Bruz_scaf_3790	Mikado_loci	CDS	11944	12697	.	+	0	ID=BruzV2.3790G2.1.CDS1;Parent=BruzV2.3790G2.1
Bruz_scaf_3790	Mikado_loci	CDS	14961	15124	.	+	2	ID=BruzV2.3790G2.1.CDS2;Parent=BruzV2.3790G2.1
Bruz_scaf_3790	Mikado_loci	exon	14961	15124	.	+	.	ID=BruzV2.3790G2.1.exon2;Parent=BruzV2.3790G2.1
Bruz_scaf_3790	Mikado_loci	CDS	15336	16412	.	+	0	ID=BruzV2.3790G2.1.CDS3;Parent=BruzV2.3790G2.1
Bruz_scaf_3790	Mikado_loci	exon	15336	16866	.	+	.	ID=BruzV2.3790G2.1.exon3;Parent=BruzV2.3790G2.1
Bruz_scaf_3790	Mikado_loci	three_prime_UTR	16413	16866	.	+	.	ID=BruzV2.3790G2.1.three_prime_UTR1;Parent=BruzV2.3790G2.1
###
Bruz_scaf_3790	Mikado_loci	superlocus	6717	9125	.	-	.	ID=Mikado_superlocus:Bruz_scaf_3790-:6717-9125;Name=superlocus:Bruz_scaf_3790-:6717-9125
Bruz_scaf_3790	Mikado_loci	gene	6717	9125	19	-	.	ID=BruzV2.3790G4;Name=BruzV2.3790G4;multiexonic=True;superlocus=Mikado_superlocus:Bruz_scaf_3790-:6717-9125
Bruz_scaf_3790	Mikado_loci	mRNA	6717	9125	19	-	.	ID=BruzV2.3790G4.1;Parent=BruzV2.3790G4;Name=BruzV2.3790G4.1;alias=v1_Bruz.3790G2.1;alias=Bruz_scaf_3790.g59.t1;canonical_junctions=1,2,3;canonical_number=3;canonical_proportion=1.0;primary=True
Bruz_scaf_3790	Mikado_loci	exon	6717	7337	.	-	.	ID=BruzV2.3790G4.1.exon1;Parent=BruzV2.3790G4.1
Bruz_scaf_3790	Mikado_loci	three_prime_UTR	6717	7082	.	-	.	ID=BruzV2.3790G4.1.three_prime_UTR1;Parent=BruzV2.3790G4.1
Bruz_scaf_3790	Mikado_loci	CDS	7083	7337	.	-	0	ID=BruzV2.3790G4.1.CDS1;Parent=BruzV2.3790G4.1
Bruz_scaf_3790	Mikado_loci	CDS	7635	7786	.	-	2	ID=BruzV2.3790G4.1.CDS2;Parent=BruzV2.3790G4.1
Bruz_scaf_3790	Mikado_loci	exon	7635	7786	.	-	.	ID=BruzV2.3790G4.1.exon2;Parent=BruzV2.3790G4.1
Bruz_scaf_3790	Mikado_loci	CDS	8004	8129	.	-	2	ID=BruzV2.3790G4.1.CDS3;Parent=BruzV2.3790G4.1
Bruz_scaf_3790	Mikado_loci	exon	8004	8129	.	-	.	ID=BruzV2.3790G4.1.exon3;Parent=BruzV2.3790G4.1
Bruz_scaf_3790	Mikado_loci	CDS	8891	9125	.	-	0	ID=BruzV2.3790G4.1.CDS4;Parent=BruzV2.3790G4.1
Bruz_scaf_3790	Mikado_loci	exon	8891	9125	.	-	.	ID=BruzV2.3790G4.1.exon4;Parent=BruzV2.3790G4.1
###
Bruz_scaf_3790	Mikado_loci	superlocus	22876	26810	.	+	.	ID=Mikado_superlocus:Bruz_scaf_3790+:22876-26810;Name=superlocus:Bruz_scaf_3790+:22876-26810
Bruz_scaf_3790	Mikado_loci	gene	22876	26810	21	+	.	ID=BruzV2.3790G6;Name=BruzV2.3790G6;multiexonic=True;superlocus=Mikado_superlocus:Bruz_scaf_3790+:22876-26810
Bruz_scaf_3790	Mikado_loci	mRNA	22876	26810	21	+	.	ID=BruzV2.3790G6.1;Parent=BruzV2.3790G6;Name=BruzV2.3790G6.1;alias=v1_Bruz.3790G6.1;alias=Bruz_scaf_3790.g61.t1;canonical_junctions=1,2,3;canonical_number=3;canonical_proportion=1.0;primary=True
Bruz_scaf_3790	Mikado_loci	exon	22876	23175	.	+	.	ID=BruzV2.3790G6.1.exon1;Parent=BruzV2.3790G6.1
Bruz_scaf_3790	Mikado_loci	five_prime_UTR	22876	23175	.	+	.	ID=BruzV2.3790G6.1.five_prime_UTR1;Parent=BruzV2.3790G6.1
Bruz_scaf_3790	Mikado_loci	exon	23655	24168	.	+	.	ID=BruzV2.3790G6.1.exon2;Parent=BruzV2.3790G6.1
Bruz_scaf_3790	Mikado_loci	five_prime_UTR	23655	23774	.	+	.	ID=BruzV2.3790G6.1.five_prime_UTR2;Parent=BruzV2.3790G6.1
Bruz_scaf_3790	Mikado_loci	CDS	23775	24168	.	+	0	ID=BruzV2.3790G6.1.CDS1;Parent=BruzV2.3790G6.1
Bruz_scaf_3790	Mikado_loci	CDS	24950	25219	.	+	2	ID=BruzV2.3790G6.1.CDS2;Parent=BruzV2.3790G6.1
Bruz_scaf_3790	Mikado_loci	exon	24950	25219	.	+	.	ID=BruzV2.3790G6.1.exon3;Parent=BruzV2.3790G6.1
Bruz_scaf_3790	Mikado_loci	CDS	25772	26448	.	+	2	ID=BruzV2.3790G6.1.CDS3;Parent=BruzV2.3790G6.1
Bruz_scaf_3790	Mikado_loci	exon	25772	26810	.	+	.	ID=BruzV2.3790G6.1.exon4;Parent=BruzV2.3790G6.1
Bruz_scaf_3790	Mikado_loci	three_prime_UTR	26449	26810	.	+	.	ID=BruzV2.3790G6.1.three_prime_UTR1;Parent=BruzV2.3790G6.1
###
Bruz_scaf_3790	Mikado_loci	superlocus	36221	39995	.	-	.	ID=Mikado_superlocus:Bruz_scaf_3790-:36221-39995;Name=superlocus:Bruz_scaf_3790-:36221-39995
Bruz_scaf_3790	Mikado_loci	gene	36221	39995	20	-	.	ID=BruzV2.3790G8;Name=BruzV2.3790G8;multiexonic=True;superlocus=Mikado_superlocus:Bruz_scaf_3790-:36221-39995
Bruz_scaf_3790	Mikado_loci	mRNA	36221	39995	20	-	.	ID=BruzV2.3790G8.1;Parent=BruzV2.3790G8;Name=BruzV2.3790G8.1;alias=v1_Bruz.3790G10.1;alias=Bruz_scaf_3790.g62.t1;canonical_junctions=1,2,3,4,5,6,7,8;canonical_number=8;canonical_proportion=1.0;primary=True
Bruz_scaf_3790	Mikado_loci	exon	36221	36577	.	-	.	ID=BruzV2.3790G8.1.exon1;Parent=BruzV2.3790G8.1
Bruz_scaf_3790	Mikado_loci	three_prime_UTR	36221	36491	.	-	.	ID=BruzV2.3790G8.1.three_prime_UTR1;Parent=BruzV2.3790G8.1
Bruz_scaf_3790	Mikado_loci	CDS	36492	36577	.	-	2	ID=BruzV2.3790G8.1.CDS1;Parent=BruzV2.3790G8.1
Bruz_scaf_3790	Mikado_loci	CDS	36711	36825	.	-	0	ID=BruzV2.3790G8.1.CDS2;Parent=BruzV2.3790G8.1
Bruz_scaf_3790	Mikado_loci	exon	36711	36825	.	-	.	ID=BruzV2.3790G8.1.exon2;Parent=BruzV2.3790G8.1
Bruz_scaf_3790	Mikado_loci	CDS	36936	37045	.	-	2	ID=BruzV2.3790G8.1.CDS3;Parent=BruzV2.3790G8.1
Bruz_scaf_3790	Mikado_loci	exon	36936	37045	.	-	.	ID=BruzV2.3790G8.1.exon3;Parent=BruzV2.3790G8.1
Bruz_scaf_3790	Mikado_loci	CDS	37764	37881	.	-	0	ID=BruzV2.3790G8.1.CDS4;Parent=BruzV2.3790G8.1
Bruz_scaf_3790	Mikado_loci	exon	37764	37881	.	-	.	ID=BruzV2.3790G8.1.exon4;Parent=BruzV2.3790G8.1
Bruz_scaf_3790	Mikado_loci	CDS	38040	38156	.	-	0	ID=BruzV2.3790G8.1.CDS5;Parent=BruzV2.3790G8.1
Bruz_scaf_3790	Mikado_loci	exon	38040	38156	.	-	.	ID=BruzV2.3790G8.1.exon5;Parent=BruzV2.3790G8.1
Bruz_scaf_3790	Mikado_loci	CDS	38698	38835	.	-	0	ID=BruzV2.3790G8.1.CDS6;Parent=BruzV2.3790G8.1
Bruz_scaf_3790	Mikado_loci	exon	38698	38835	.	-	.	ID=BruzV2.3790G8.1.exon6;Parent=BruzV2.3790G8.1
Bruz_scaf_3790	Mikado_loci	CDS	38930	39057	.	-	2	ID=BruzV2.3790G8.1.CDS7;Parent=BruzV2.3790G8.1
Bruz_scaf_3790	Mikado_loci	exon	38930	39057	.	-	.	ID=BruzV2.3790G8.1.exon7;Parent=BruzV2.3790G8.1
Bruz_scaf_3790	Mikado_loci	CDS	39162	39279	.	-	0	ID=BruzV2.3790G8.1.CDS8;Parent=BruzV2.3790G8.1
Bruz_scaf_3790	Mikado_loci	exon	39162	39279	.	-	.	ID=BruzV2.3790G8.1.exon8;Parent=BruzV2.3790G8.1
Bruz_scaf_3790	Mikado_loci	CDS	39491	39796	.	-	0	ID=BruzV2.3790G8.1.CDS9;Parent=BruzV2.3790G8.1
Bruz_scaf_3790	Mikado_loci	exon	39491	39995	.	-	.	ID=BruzV2.3790G8.1.exon9;Parent=BruzV2.3790G8.1
Bruz_scaf_3790	Mikado_loci	five_prime_UTR	39797	39995	.	-	.	ID=BruzV2.3790G8.1.five_prime_UTR1;Parent=BruzV2.3790G8.1
###
Bruz_scaf_37903	Mikado_loci	superlocus	1253	2106	.	+	.	ID=Mikado_superlocus:Bruz_scaf_37903+:1253-2106;Name=superlocus:Bruz_scaf_37903+:1253-2106
Bruz_scaf_37903	Mikado_loci	gene	1253	2106	17	+	.	ID=BruzV2.37903G2;Name=BruzV2.37903G2;multiexonic=False;superlocus=Mikado_superlocus:Bruz_scaf_37903+:1253-2106
Bruz_scaf_37903	Mikado_loci	mRNA	1253	2106	17	+	.	ID=BruzV2.37903G2.1;Parent=BruzV2.37903G2;Name=BruzV2.37903G2.1;alias=st_MSTRG.41181.1;primary=True
Bruz_scaf_37903	Mikado_loci	CDS	1253	1627	.	+	0	ID=BruzV2.37903G2.1.CDS1;Parent=BruzV2.37903G2.1
Bruz_scaf_37903	Mikado_loci	exon	1253	2106	.	+	.	ID=BruzV2.37903G2.1.exon1;Parent=BruzV2.37903G2.1
Bruz_scaf_37903	Mikado_loci	three_prime_UTR	1628	2106	.	+	.	ID=BruzV2.37903G2.1.three_prime_UTR1;Parent=BruzV2.37903G2.1
###
Bruz_scaf_3791	Mikado_loci	superlocus	14213	16264	.	-	.	ID=Mikado_superlocus:Bruz_scaf_3791-:14213-16264;Name=superlocus:Bruz_scaf_3791-:14213-16264
Bruz_scaf_3791	Mikado_loci	gene	14213	16264	18	-	.	ID=BruzV2.3791G2;Name=BruzV2.3791G2;multiexonic=False;superlocus=Mikado_superlocus:Bruz_scaf_3791-:14213-16264
Bruz_scaf_3791	Mikado_loci	mRNA	14213	16264	18	-	.	ID=BruzV2.3791G2.1;Parent=BruzV2.3791G2;Name=BruzV2.3791G2.1;alias=st_MSTRG.41184.1;primary=True
Bruz_scaf_3791	Mikado_loci	exon	14213	16264	.	-	.	ID=BruzV2.3791G2.1.exon1;Parent=BruzV2.3791G2.1
Bruz_scaf_3791	Mikado_loci	three_prime_UTR	14213	14831	.	-	.	ID=BruzV2.3791G2.1.three_prime_UTR1;Parent=BruzV2.3791G2.1
Bruz_scaf_3791	Mikado_loci	CDS	14832	15569	.	-	0	ID=BruzV2.3791G2.1.CDS1;Parent=BruzV2.3791G2.1
Bruz_scaf_3791	Mikado_loci	five_prime_UTR	15570	16264	.	-	.	ID=BruzV2.3791G2.1.five_prime_UTR1;Parent=BruzV2.3791G2.1
###
Bruz_scaf_3791	Mikado_loci	superlocus	18194	19494	.	-	.	ID=Mikado_superlocus:Bruz_scaf_3791-:18194-19494;Name=superlocus:Bruz_scaf_3791-:18194-19494
Bruz_scaf_3791	Mikado_loci	gene	18194	19494	18	-	.	ID=BruzV2.3791G4;Name=BruzV2.3791G4;multiexonic=False;superlocus=Mikado_superlocus:Bruz_scaf_3791-:18194-19494
Bruz_scaf_3791	Mikado_loci	mRNA	18194	19494	18	-	.	ID=BruzV2.3791G4.1;Parent=BruzV2.3791G4;Name=BruzV2.3791G4.1;alias=st_MSTRG.41185.1;primary=True
Bruz_scaf_3791	Mikado_loci	exon	18194	19494	.	-	.	ID=BruzV2.3791G4.1.exon1;Parent=BruzV2.3791G4.1
Bruz_scaf_3791	Mikado_loci	three_prime_UTR	18194	18381	.	-	.	ID=BruzV2.3791G4.1.three_prime_UTR1;Parent=BruzV2.3791G4.1
Bruz_scaf_3791	Mikado_loci	CDS	18382	19209	.	-	0	ID=BruzV2.3791G4.1.CDS1;Parent=BruzV2.3791G4.1
Bruz_scaf_3791	Mikado_loci	five_prime_UTR	19210	19494	.	-	.	ID=BruzV2.3791G4.1.five_prime_UTR1;Parent=BruzV2.3791G4.1
###
Bruz_scaf_3791	Mikado_loci	superlocus	24821	25394	.	-	.	ID=Mikado_superlocus:Bruz_scaf_3791-:24821-25394;Name=superlocus:Bruz_scaf_3791-:24821-25394
Bruz_scaf_3791	Mikado_loci	gene	24821	25394	18	-	.	ID=BruzV2.3791G6;Name=BruzV2.3791G6;multiexonic=False;superlocus=Mikado_superlocus:Bruz_scaf_3791-:24821-25394
Bruz_scaf_3791	Mikado_loci	mRNA	24821	25394	18	-	.	ID=BruzV2.3791G6.1;Parent=BruzV2.3791G6;Name=BruzV2.3791G6.1;alias=st_MSTRG.41188.1;primary=True
Bruz_scaf_3791	Mikado_loci	exon	24821	25394	.	-	.	ID=BruzV2.3791G6.1.exon1;Parent=BruzV2.3791G6.1
Bruz_scaf_3791	Mikado_loci	three_prime_UTR	24821	24822	.	-	.	ID=BruzV2.3791G6.1.three_prime_UTR1;Parent=BruzV2.3791G6.1
Bruz_scaf_3791	Mikado_loci	CDS	24823	25185	.	-	0	ID=BruzV2.3791G6.1.CDS1;Parent=BruzV2.3791G6.1
Bruz_scaf_3791	Mikado_loci	five_prime_UTR	25186	25394	.	-	.	ID=BruzV2.3791G6.1.five_prime_UTR1;Parent=BruzV2.3791G6.1
###
Bruz_scaf_37913	Mikado_loci	superlocus	1736	2790	.	+	.	ID=Mikado_superlocus:Bruz_scaf_37913+:1736-2790;Name=superlocus:Bruz_scaf_37913+:1736-2790
Bruz_scaf_37913	Mikado_loci	gene	1736	2790	18	+	.	ID=BruzV2.37913G2;Name=BruzV2.37913G2;multiexonic=False;superlocus=Mikado_superlocus:Bruz_scaf_37913+:1736-2790
Bruz_scaf_37913	Mikado_loci	mRNA	1736	2790	18	+	.	ID=BruzV2.37913G2.1;Parent=BruzV2.37913G2;Name=BruzV2.37913G2.1;alias=v1_Bruz.37913G2.1;alias=MSTRG.39391.1;primary=True
Bruz_scaf_37913	Mikado_loci	CDS	1736	2182	.	+	0	ID=BruzV2.37913G2.1.CDS1;Parent=BruzV2.37913G2.1
Bruz_scaf_37913	Mikado_loci	exon	1736	2790	.	+	.	ID=BruzV2.37913G2.1.exon1;Parent=BruzV2.37913G2.1
Bruz_scaf_37913	Mikado_loci	three_prime_UTR	2183	2790	.	+	.	ID=BruzV2.37913G2.1.three_prime_UTR1;Parent=BruzV2.37913G2.1
###
Bruz_scaf_37917	Mikado_loci	superlocus	11	2265	.	+	.	ID=Mikado_superlocus:Bruz_scaf_37917+:11-2265;Name=superlocus:Bruz_scaf_37917+:11-2265
Bruz_scaf_37917	Mikado_loci	gene	354	2265	19	+	.	ID=BruzV2.37917G2;Name=BruzV2.37917G2;multiexonic=False;superlocus=Mikado_superlocus:Bruz_scaf_37917+:11-2265
Bruz_scaf_37917	Mikado_loci	mRNA	354	2265	19	+	.	ID=BruzV2.37917G2.1;Parent=BruzV2.37917G2;Name=BruzV2.37917G2.1;alias=v1_Bruz.37917G2.1;alias=MSTRG.39392.1;primary=True
Bruz_scaf_37917	Mikado_loci	exon	354	2265	.	+	.	ID=BruzV2.37917G2.1.exon1;Parent=BruzV2.37917G2.1
Bruz_scaf_37917	Mikado_loci	five_prime_UTR	354	643	.	+	.	ID=BruzV2.37917G2.1.five_prime_UTR1;Parent=BruzV2.37917G2.1
Bruz_scaf_37917	Mikado_loci	CDS	644	1543	.	+	0	ID=BruzV2.37917G2.1.CDS1;Parent=BruzV2.37917G2.1
Bruz_scaf_37917	Mikado_loci	three_prime_UTR	1544	2265	.	+	.	ID=BruzV2.37917G2.1.three_prime_UTR1;Parent=BruzV2.37917G2.1
###
Bruz_scaf_3792	Mikado_loci	superlocus	32746	35362	.	-	.	ID=Mikado_superlocus:Bruz_scaf_3792-:32746-35362;Name=superlocus:Bruz_scaf_3792-:32746-35362
Bruz_scaf_3792	Mikado_loci	gene	32746	35362	18	-	.	ID=BruzV2.3792G2;Name=BruzV2.3792G2;multiexonic=False;superlocus=Mikado_superlocus:Bruz_scaf_3792-:32746-35362
Bruz_scaf_3792	Mikado_loci	mRNA	32746	35362	18	-	.	ID=BruzV2.3792G2.1;Parent=BruzV2.3792G2;Name=BruzV2.3792G2.1;alias=st_MSTRG.41191.1;primary=True
Bruz_scaf_3792	Mikado_loci	exon	32746	35362	.	-	.	ID=BruzV2.3792G2.1.exon1;Parent=BruzV2.3792G2.1
Bruz_scaf_3792	Mikado_loci	three_prime_UTR	32746	34953	.	-	.	ID=BruzV2.3792G2.1.three_prime_UTR1;Parent=BruzV2.3792G2.1
Bruz_scaf_3792	Mikado_loci	CDS	34954	35361	.	-	0	ID=BruzV2.3792G2.1.CDS1;Parent=BruzV2.3792G2.1
Bruz_scaf_3792	Mikado_loci	five_prime_UTR	35362	35362	.	-	.	ID=BruzV2.3792G2.1.five_prime_UTR1;Parent=BruzV2.3792G2.1
###
Bruz_scaf_37926	Mikado_loci	superlocus	233	2789	.	-	.	ID=Mikado_superlocus:Bruz_scaf_37926-:233-2789;Name=superlocus:Bruz_scaf_37926-:233-2789
Bruz_scaf_37926	Mikado_loci	gene	468	2525	18	-	.	ID=BruzV2.37926G2;Name=BruzV2.37926G2;multiexonic=True;superlocus=Mikado_superlocus:Bruz_scaf_37926-:233-2789
Bruz_scaf_37926	Mikado_loci	mRNA	468	2525	18	-	.	ID=BruzV2.37926G2.1;Parent=BruzV2.37926G2;Name=BruzV2.37926G2.1;alias=v1_Bruz.37926G2.1;alias=Bruz_scaf_37926.g9.t1;canonical_junctions=1,2;canonical_number=2;canonical_proportion=1.0;primary=True
Bruz_scaf_37926	Mikado_loci	exon	468	752	.	-	.	ID=BruzV2.37926G2.1.exon1;Parent=BruzV2.37926G2.1
Bruz_scaf_37926	Mikado_loci	three_prime_UTR	468	665	.	-	.	ID=BruzV2.37926G2.1.three_prime_UTR1;Parent=BruzV2.37926G2.1
Bruz_scaf_37926	Mikado_loci	CDS	666	752	.	-	0	ID=BruzV2.37926G2.1.CDS1;Parent=BruzV2.37926G2.1
Bruz_scaf_37926	Mikado_loci	CDS	960	1178	.	-	0	ID=BruzV2.37926G2.1.CDS2;Parent=BruzV2.37926G2.1
Bruz_scaf_37926	Mikado_loci	exon	960	1178	.	-	.	ID=BruzV2.37926G2.1.exon2;Parent=BruzV2.37926G2.1
Bruz_scaf_37926	Mikado_loci	CDS	2154	2525	.	-	0	ID=BruzV2.37926G2.1.CDS3;Parent=BruzV2.37926G2.1
Bruz_scaf_37926	Mikado_loci	exon	2154	2525	.	-	.	ID=BruzV2.37926G2.1.exon3;Parent=BruzV2.37926G2.1
###
Bruz_scaf_37939	Mikado_loci	superlocus	1033	2244	.	+	.	ID=Mikado_superlocus:Bruz_scaf_37939+:1033-2244;Name=superlocus:Bruz_scaf_37939+:1033-2244
Bruz_scaf_37939	Mikado_loci	gene	1033	2244	18	+	.	ID=BruzV2.37939G2;Name=BruzV2.37939G2;multiexonic=False;superlocus=Mikado_superlocus:Bruz_scaf_37939+:1033-2244
Bruz_scaf_37939	Mikado_loci	mRNA	1033	2244	18	+	.	ID=BruzV2.37939G2.1;Parent=BruzV2.37939G2;Name=BruzV2.37939G2.1;alias=st_MSTRG.41198.1;primary=True
Bruz_scaf_37939	Mikado_loci	exon	1033	2244	.	+	.	ID=BruzV2.37939G2.1.exon1;Parent=BruzV2.37939G2.1
Bruz_scaf_37939	Mikado_loci	five_prime_UTR	1033	1760	.	+	.	ID=BruzV2.37939G2.1.five_prime_UTR1;Parent=BruzV2.37939G2.1
Bruz_scaf_37939	Mikado_loci	CDS	1761	2111	.	+	0	ID=BruzV2.37939G2.1.CDS1;Parent=BruzV2.37939G2.1
Bruz_scaf_37939	Mikado_loci	three_prime_UTR	2112	2244	.	+	.	ID=BruzV2.37939G2.1.three_prime_UTR1;Parent=BruzV2.37939G2.1
###
Bruz_scaf_3794	Mikado_loci	superlocus	17768	22018	.	-	.	ID=Mikado_superlocus:Bruz_scaf_3794-:17768-22018;Name=superlocus:Bruz_scaf_3794-:17768-22018
Bruz_scaf_3794	Mikado_loci	gene	17768	22018	19	-	.	ID=BruzV2.3794G2;Name=BruzV2.3794G2;multiexonic=False;superlocus=Mikado_superlocus:Bruz_scaf_3794-:17768-22018
Bruz_scaf_3794	Mikado_loci	mRNA	17768	22018	19	-	.	ID=BruzV2.3794G2.1;Parent=BruzV2.3794G2;Name=BruzV2.3794G2.1;alias=v1_Bruz.3794G4.1;alias=MSTRG.39400.1;primary=True
Bruz_scaf_3794	Mikado_loci	exon	17768	22018	.	-	.	ID=BruzV2.3794G2.1.exon1;Parent=BruzV2.3794G2.1
Bruz_scaf_3794	Mikado_loci	three_prime_UTR	17768	19587	.	-	.	ID=BruzV2.3794G2.1.three_prime_UTR1;Parent=BruzV2.3794G2.1
Bruz_scaf_3794	Mikado_loci	CDS	19588	22017	.	-	0	ID=BruzV2.3794G2.1.CDS1;Parent=BruzV2.3794G2.1
Bruz_scaf_3794	Mikado_loci	five_prime_UTR	22018	22018	.	-	.	ID=BruzV2.3794G2.1.five_prime_UTR1;Parent=BruzV2.3794G2.1
###
Bruz_scaf_3794	Mikado_loci	superlocus	39301	39737	.	+	.	ID=Mikado_superlocus:Bruz_scaf_3794+:39301-39737;Name=superlocus:Bruz_scaf_3794+:39301-39737
Bruz_scaf_3794	Mikado_loci	gene	39301	39737	17	+	.	ID=BruzV2.3794G4;Name=BruzV2.3794G4;multiexonic=False;superlocus=Mikado_superlocus:Bruz_scaf_3794+:39301-39737
Bruz_scaf_3794	Mikado_loci	mRNA	39301	39737	17	+	.	ID=BruzV2.3794G4.1;Parent=BruzV2.3794G4;Name=BruzV2.3794G4.1;alias=v1_Bruz.3794G12.1;alias=MSTRG.39404.1;primary=True
Bruz_scaf_3794	Mikado_loci	exon	39301	39737	.	+	.	ID=BruzV2.3794G4.1.exon1;Parent=BruzV2.3794G4.1
Bruz_scaf_3794	Mikado_loci	five_prime_UTR	39301	39302	.	+	.	ID=BruzV2.3794G4.1.five_prime_UTR1;Parent=BruzV2.3794G4.1
Bruz_scaf_3794	Mikado_loci	CDS	39303	39737	.	+	0	ID=BruzV2.3794G4.1.CDS1;Parent=BruzV2.3794G4.1
###
Bruz_scaf_3794	Mikado_loci	superlocus	31976	34118	.	-	.	ID=Mikado_superlocus:Bruz_scaf_3794-:31976-34118;Name=superlocus:Bruz_scaf_3794-:31976-34118
Bruz_scaf_3794	Mikado_loci	gene	31976	34118	18	-	.	ID=BruzV2.3794G6;Name=BruzV2.3794G6;multiexonic=False;superlocus=Mikado_superlocus:Bruz_scaf_3794-:31976-34118
Bruz_scaf_3794	Mikado_loci	mRNA	31976	34118	18	-	.	ID=BruzV2.3794G6.1;Parent=BruzV2.3794G6;Name=BruzV2.3794G6.1;alias=st_MSTRG.41201.1;primary=True
Bruz_scaf_3794	Mikado_loci	exon	31976	34118	.	-	.	ID=BruzV2.3794G6.1.exon1;Parent=BruzV2.3794G6.1
Bruz_scaf_3794	Mikado_loci	three_prime_UTR	31976	32133	.	-	.	ID=BruzV2.3794G6.1.three_prime_UTR1;Parent=BruzV2.3794G6.1
Bruz_scaf_3794	Mikado_loci	CDS	32134	32508	.	-	0	ID=BruzV2.3794G6.1.CDS1;Parent=BruzV2.3794G6.1
Bruz_scaf_3794	Mikado_loci	five_prime_UTR	32509	34118	.	-	.	ID=BruzV2.3794G6.1.five_prime_UTR1;Parent=BruzV2.3794G6.1
###
Bruz_scaf_37941	Mikado_loci	superlocus	2125	2788	.	-	.	ID=Mikado_superlocus:Bruz_scaf_37941-:2125-2788;Name=superlocus:Bruz_scaf_37941-:2125-2788
Bruz_scaf_37941	Mikado_loci	gene	2125	2788	19	-	.	ID=BruzV2.37941G2;Name=BruzV2.37941G2;multiexonic=False;superlocus=Mikado_superlocus:Bruz_scaf_37941-:2125-2788
Bruz_scaf_37941	Mikado_loci	mRNA	2125	2788	19	-	.	ID=BruzV2.37941G2.1;Parent=BruzV2.37941G2;Name=BruzV2.37941G2.1;alias=v1_Bruz.37941G4.1;alias=MSTRG.39408.1;primary=True
Bruz_scaf_37941	Mikado_loci	exon	2125	2788	.	-	.	ID=BruzV2.37941G2.1.exon1;Parent=BruzV2.37941G2.1
Bruz_scaf_37941	Mikado_loci	three_prime_UTR	2125	2415	.	-	.	ID=BruzV2.37941G2.1.three_prime_UTR1;Parent=BruzV2.37941G2.1
Bruz_scaf_37941	Mikado_loci	CDS	2416	2787	.	-	0	ID=BruzV2.37941G2.1.CDS1;Parent=BruzV2.37941G2.1
Bruz_scaf_37941	Mikado_loci	five_prime_UTR	2788	2788	.	-	.	ID=BruzV2.37941G2.1.five_prime_UTR1;Parent=BruzV2.37941G2.1
###
Bruz_scaf_37950	Mikado_loci	superlocus	196	920	.	+	.	ID=Mikado_superlocus:Bruz_scaf_37950+:196-920;Name=superlocus:Bruz_scaf_37950+:196-920
Bruz_scaf_37950	Mikado_loci	gene	196	920	19	+	.	ID=BruzV2.37950G2;Name=BruzV2.37950G2;multiexonic=False;superlocus=Mikado_superlocus:Bruz_scaf_37950+:196-920
Bruz_scaf_37950	Mikado_loci	mRNA	196	920	19	+	.	ID=BruzV2.37950G2.1;Parent=BruzV2.37950G2;Name=BruzV2.37950G2.1;alias=v1_Bruz.37950G2.1;alias=Bruz_scaf_37950.g10.t1;primary=True
Bruz_scaf_37950	Mikado_loci	exon	196	920	.	+	.	ID=BruzV2.37950G2.1.exon1;Parent=BruzV2.37950G2.1
Bruz_scaf_37950	Mikado_loci	five_prime_UTR	196	197	.	+	.	ID=BruzV2.37950G2.1.five_prime_UTR1;Parent=BruzV2.37950G2.1
Bruz_scaf_37950	Mikado_loci	CDS	198	887	.	+	0	ID=BruzV2.37950G2.1.CDS1;Parent=BruzV2.37950G2.1
Bruz_scaf_37950	Mikado_loci	three_prime_UTR	888	920	.	+	.	ID=BruzV2.37950G2.1.three_prime_UTR1;Parent=BruzV2.37950G2.1
###
Bruz_scaf_37954	Mikado_loci	superlocus	1251	2788	.	-	.	ID=Mikado_superlocus:Bruz_scaf_37954-:1251-2788;Name=superlocus:Bruz_scaf_37954-:1251-2788
Bruz_scaf_37954	Mikado_loci	gene	1251	2788	17	-	.	ID=BruzV2.37954G2;Name=BruzV2.37954G2;multiexonic=False;superlocus=Mikado_superlocus:Bruz_scaf_37954-:1251-2788
Bruz_scaf_37954	Mikado_loci	mRNA	1251	2788	17	-	.	ID=BruzV2.37954G2.1;Parent=BruzV2.37954G2;Name=BruzV2.37954G2.1;alias=st_MSTRG.41212.1;primary=True
Bruz_scaf_37954	Mikado_loci	exon	1251	2788	.	-	.	ID=BruzV2.37954G2.1.exon1;Parent=BruzV2.37954G2.1
Bruz_scaf_37954	Mikado_loci	three_prime_UTR	1251	2470	.	-	.	ID=BruzV2.37954G2.1.three_prime_UTR1;Parent=BruzV2.37954G2.1
Bruz_scaf_37954	Mikado_loci	CDS	2471	2788	.	-	0	ID=BruzV2.37954G2.1.CDS1;Parent=BruzV2.37954G2.1
###
Bruz_scaf_37959	Mikado_loci	superlocus	376	1371	.	+	.	ID=Mikado_superlocus:Bruz_scaf_37959+:376-1371;Name=superlocus:Bruz_scaf_37959+:376-1371
Bruz_scaf_37959	Mikado_loci	gene	376	1371	20	+	.	ID=BruzV2.37959G2;Name=BruzV2.37959G2;multiexonic=True;superlocus=Mikado_superlocus:Bruz_scaf_37959+:376-1371
Bruz_scaf_37959	Mikado_loci	mRNA	376	1371	20	+	.	ID=BruzV2.37959G2.1;Parent=BruzV2.37959G2;Name=BruzV2.37959G2.1;alias=v1_Bruz.37959G2.1;alias=Bruz_scaf_37959.g12.t1;canonical_junctions=1,2;canonical_number=2;canonical_proportion=1.0;primary=True
Bruz_scaf_37959	Mikado_loci	exon	376	716	.	+	.	ID=BruzV2.37959G2.1.exon1;Parent=BruzV2.37959G2.1
Bruz_scaf_37959	Mikado_loci	five_prime_UTR	376	489	.	+	.	ID=BruzV2.37959G2.1.five_prime_UTR1;Parent=BruzV2.37959G2.1
Bruz_scaf_37959	Mikado_loci	CDS	490	716	.	+	0	ID=BruzV2.37959G2.1.CDS1;Parent=BruzV2.37959G2.1
Bruz_scaf_37959	Mikado_loci	CDS	792	984	.	+	1	ID=BruzV2.37959G2.1.CDS2;Parent=BruzV2.37959G2.1
Bruz_scaf_37959	Mikado_loci	exon	792	984	.	+	.	ID=BruzV2.37959G2.1.exon2;Parent=BruzV2.37959G2.1
Bruz_scaf_37959	Mikado_loci	CDS	1092	1283	.	+	0	ID=BruzV2.37959G2.1.CDS3;Parent=BruzV2.37959G2.1
Bruz_scaf_37959	Mikado_loci	exon	1092	1371	.	+	.	ID=BruzV2.37959G2.1.exon3;Parent=BruzV2.37959G2.1
Bruz_scaf_37959	Mikado_loci	three_prime_UTR	1284	1371	.	+	.	ID=BruzV2.37959G2.1.three_prime_UTR1;Parent=BruzV2.37959G2.1
###
Bruz_scaf_3796	Mikado_loci	superlocus	6626	8530	.	+	.	ID=Mikado_superlocus:Bruz_scaf_3796+:6626-8530;Name=superlocus:Bruz_scaf_3796+:6626-8530
Bruz_scaf_3796	Mikado_loci	gene	6626	8530	19	+	.	ID=BruzV2.3796G2;Name=BruzV2.3796G2;multiexonic=True;superlocus=Mikado_superlocus:Bruz_scaf_3796+:6626-8530
Bruz_scaf_3796	Mikado_loci	mRNA	6626	8530	19	+	.	ID=BruzV2.3796G2.1;Parent=BruzV2.3796G2;Name=BruzV2.3796G2.1;alias=v1_Bruz.3796G2.1;alias=Bruz_scaf_3796.g64.t1;canonical_junctions=1;canonical_number=1;canonical_proportion=1.0;primary=True
Bruz_scaf_3796	Mikado_loci	exon	6626	7692	.	+	.	ID=BruzV2.3796G2.1.exon1;Parent=BruzV2.3796G2.1
Bruz_scaf_3796	Mikado_loci	five_prime_UTR	6626	6849	.	+	.	ID=BruzV2.3796G2.1.five_prime_UTR1;Parent=BruzV2.3796G2.1
Bruz_scaf_3796	Mikado_loci	CDS	6850	7692	.	+	0	ID=BruzV2.3796G2.1.CDS1;Parent=BruzV2.3796G2.1
Bruz_scaf_3796	Mikado_loci	CDS	7808	8434	.	+	0	ID=BruzV2.3796G2.1.CDS2;Parent=BruzV2.3796G2.1
Bruz_scaf_3796	Mikado_loci	exon	7808	8530	.	+	.	ID=BruzV2.3796G2.1.exon2;Parent=BruzV2.3796G2.1
Bruz_scaf_3796	Mikado_loci	three_prime_UTR	8435	8530	.	+	.	ID=BruzV2.3796G2.1.three_prime_UTR1;Parent=BruzV2.3796G2.1
###
Bruz_scaf_3796	Mikado_loci	superlocus	19904	22836	.	-	.	ID=Mikado_superlocus:Bruz_scaf_3796-:19904-22836;Name=superlocus:Bruz_scaf_3796-:19904-22836
Bruz_scaf_3796	Mikado_loci	gene	20100	21435	20	-	.	ID=BruzV2.3796G4;Name=BruzV2.3796G4;multiexonic=True;superlocus=Mikado_superlocus:Bruz_scaf_3796-:19904-22836
Bruz_scaf_3796	Mikado_loci	mRNA	20100	21435	20	-	.	ID=BruzV2.3796G4.1;Parent=BruzV2.3796G4;Name=BruzV2.3796G4.1;alias=v1_Bruz.3796G4.1;alias=Bruz_scaf_3796.g65.t1;canonical_junctions=1,2,3;canonical_number=3;canonical_proportion=1.0;primary=True
Bruz_scaf_3796	Mikado_loci	exon	20100	20882	.	-	.	ID=BruzV2.3796G4.1.exon1;Parent=BruzV2.3796G4.1
Bruz_scaf_3796	Mikado_loci	three_prime_UTR	20100	20391	.	-	.	ID=BruzV2.3796G4.1.three_prime_UTR1;Parent=BruzV2.3796G4.1
Bruz_scaf_3796	Mikado_loci	CDS	20392	20882	.	-	2	ID=BruzV2.3796G4.1.CDS1;Parent=BruzV2.3796G4.1
Bruz_scaf_3796	Mikado_loci	CDS	20958	21015	.	-	0	ID=BruzV2.3796G4.1.CDS2;Parent=BruzV2.3796G4.1
Bruz_scaf_3796	Mikado_loci	exon	20958	21015	.	-	.	ID=BruzV2.3796G4.1.exon2;Parent=BruzV2.3796G4.1
Bruz_scaf_3796	Mikado_loci	CDS	21133	21284	.	-	2	ID=BruzV2.3796G4.1.CDS3;Parent=BruzV2.3796G4.1
Bruz_scaf_3796	Mikado_loci	exon	21133	21284	.	-	.	ID=BruzV2.3796G4.1.exon3;Parent=BruzV2.3796G4.1
Bruz_scaf_3796	Mikado_loci	CDS	21370	21433	.	-	0	ID=BruzV2.3796G4.1.CDS4;Parent=BruzV2.3796G4.1
Bruz_scaf_3796	Mikado_loci	exon	21370	21435	.	-	.	ID=BruzV2.3796G4.1.exon4;Parent=BruzV2.3796G4.1
Bruz_scaf_3796	Mikado_loci	five_prime_UTR	21434	21435	.	-	.	ID=BruzV2.3796G4.1.five_prime_UTR1;Parent=BruzV2.3796G4.1
###
Bruz_scaf_3796	Mikado_loci	superlocus	23608	24052	.	-	.	ID=Mikado_superlocus:Bruz_scaf_3796-:23608-24052;Name=superlocus:Bruz_scaf_3796-:23608-24052
Bruz_scaf_3796	Mikado_loci	gene	23608	24052	16	-	.	ID=BruzV2.3796G6;Name=BruzV2.3796G6;multiexonic=False;superlocus=Mikado_superlocus:Bruz_scaf_3796-:23608-24052
Bruz_scaf_3796	Mikado_loci	mRNA	23608	24052	16	-	.	ID=BruzV2.3796G6.1;Parent=BruzV2.3796G6;Name=BruzV2.3796G6.1;alias=st_MSTRG.41216.1;primary=True
Bruz_scaf_3796	Mikado_loci	CDS	23608	24051	.	-	0	ID=BruzV2.3796G6.1.CDS1;Parent=BruzV2.3796G6.1
Bruz_scaf_3796	Mikado_loci	exon	23608	24052	.	-	.	ID=BruzV2.3796G6.1.exon1;Parent=BruzV2.3796G6.1
Bruz_scaf_3796	Mikado_loci	five_prime_UTR	24052	24052	.	-	.	ID=BruzV2.3796G6.1.five_prime_UTR1;Parent=BruzV2.3796G6.1
###
Bruz_scaf_3796	Mikado_loci	superlocus	31256	33964	.	+	.	ID=Mikado_superlocus:Bruz_scaf_3796+:31256-33964;Name=superlocus:Bruz_scaf_3796+:31256-33964
Bruz_scaf_3796	Mikado_loci	gene	31256	33964	20	+	.	ID=BruzV2.3796G8;Name=BruzV2.3796G8;multiexonic=True;superlocus=Mikado_superlocus:Bruz_scaf_3796+:31256-33964
Bruz_scaf_3796	Mikado_loci	mRNA	31256	33964	20	+	.	ID=BruzV2.3796G8.1;Parent=BruzV2.3796G8;Name=BruzV2.3796G8.1;alias=v1_Bruz.3796G8.1;alias=Bruz_scaf_3796.g66.t1;canonical_junctions=1,2,3,4;canonical_number=4;canonical_proportion=1.0;primary=True
Bruz_scaf_3796	Mikado_loci	CDS	31256	31462	.	+	0	ID=BruzV2.3796G8.1.CDS1;Parent=BruzV2.3796G8.1
Bruz_scaf_3796	Mikado_loci	exon	31256	31462	.	+	.	ID=BruzV2.3796G8.1.exon1;Parent=BruzV2.3796G8.1
Bruz_scaf_3796	Mikado_loci	CDS	31916	32069	.	+	0	ID=BruzV2.3796G8.1.CDS2;Parent=BruzV2.3796G8.1
Bruz_scaf_3796	Mikado_loci	exon	31916	32069	.	+	.	ID=BruzV2.3796G8.1.exon2;Parent=BruzV2.3796G8.1
Bruz_scaf_3796	Mikado_loci	CDS	32256	32407	.	+	2	ID=BruzV2.3796G8.1.CDS3;Parent=BruzV2.3796G8.1
Bruz_scaf_3796	Mikado_loci	exon	32256	32407	.	+	.	ID=BruzV2.3796G8.1.exon3;Parent=BruzV2.3796G8.1
Bruz_scaf_3796	Mikado_loci	CDS	32885	33067	.	+	0	ID=BruzV2.3796G8.1.CDS4;Parent=BruzV2.3796G8.1
Bruz_scaf_3796	Mikado_loci	exon	32885	33067	.	+	.	ID=BruzV2.3796G8.1.exon4;Parent=BruzV2.3796G8.1
Bruz_scaf_3796	Mikado_loci	CDS	33444	33779	.	+	0	ID=BruzV2.3796G8.1.CDS5;Parent=BruzV2.3796G8.1
Bruz_scaf_3796	Mikado_loci	exon	33444	33964	.	+	.	ID=BruzV2.3796G8.1.exon5;Parent=BruzV2.3796G8.1
Bruz_scaf_3796	Mikado_loci	three_prime_UTR	33780	33964	.	+	.	ID=BruzV2.3796G8.1.three_prime_UTR1;Parent=BruzV2.3796G8.1
###
Bruz_scaf_37960	Mikado_loci	superlocus	357	1172	.	-	.	ID=Mikado_superlocus:Bruz_scaf_37960-:357-1172;Name=superlocus:Bruz_scaf_37960-:357-1172
Bruz_scaf_37960	Mikado_loci	gene	357	1105	19	-	.	ID=BruzV2.37960G2;Name=BruzV2.37960G2;multiexonic=True;superlocus=Mikado_superlocus:Bruz_scaf_37960-:357-1172
Bruz_scaf_37960	Mikado_loci	mRNA	357	1105	19	-	.	ID=BruzV2.37960G2.1;Parent=BruzV2.37960G2;Name=BruzV2.37960G2.1;alias=v1_Bruz.37960G2.1;alias=Bruz_scaf_37960.g13.t1;canonical_junctions=1;canonical_number=1;canonical_proportion=1.0;primary=True
Bruz_scaf_37960	Mikado_loci	exon	357	787	.	-	.	ID=BruzV2.37960G2.1.exon1;Parent=BruzV2.37960G2.1
Bruz_scaf_37960	Mikado_loci	three_prime_UTR	357	592	.	-	.	ID=BruzV2.37960G2.1.three_prime_UTR1;Parent=BruzV2.37960G2.1
Bruz_scaf_37960	Mikado_loci	CDS	593	787	.	-	0	ID=BruzV2.37960G2.1.CDS1;Parent=BruzV2.37960G2.1
Bruz_scaf_37960	Mikado_loci	CDS	891	1055	.	-	0	ID=BruzV2.37960G2.1.CDS2;Parent=BruzV2.37960G2.1
Bruz_scaf_37960	Mikado_loci	exon	891	1105	.	-	.	ID=BruzV2.37960G2.1.exon2;Parent=BruzV2.37960G2.1
Bruz_scaf_37960	Mikado_loci	five_prime_UTR	1056	1105	.	-	.	ID=BruzV2.37960G2.1.five_prime_UTR1;Parent=BruzV2.37960G2.1
###
Bruz_scaf_3797	Mikado_loci	superlocus	1	840	.	+	.	ID=Mikado_superlocus:Bruz_scaf_3797+:1-840;Name=superlocus:Bruz_scaf_3797+:1-840
Bruz_scaf_3797	Mikado_loci	gene	1	840	18	+	.	ID=BruzV2.3797G2;Name=BruzV2.3797G2;multiexonic=False;superlocus=Mikado_superlocus:Bruz_scaf_3797+:1-840
Bruz_scaf_3797	Mikado_loci	mRNA	1	840	18	+	.	ID=BruzV2.3797G2.1;Parent=BruzV2.3797G2;Name=BruzV2.3797G2.1;alias=st_MSTRG.41222.1;primary=True
Bruz_scaf_3797	Mikado_loci	exon	1	840	.	+	.	ID=BruzV2.3797G2.1.exon1;Parent=BruzV2.3797G2.1
Bruz_scaf_3797	Mikado_loci	five_prime_UTR	1	2	.	+	.	ID=BruzV2.3797G2.1.five_prime_UTR1;Parent=BruzV2.3797G2.1
Bruz_scaf_3797	Mikado_loci	CDS	3	767	.	+	0	ID=BruzV2.3797G2.1.CDS1;Parent=BruzV2.3797G2.1
Bruz_scaf_3797	Mikado_loci	three_prime_UTR	768	840	.	+	.	ID=BruzV2.3797G2.1.three_prime_UTR1;Parent=BruzV2.3797G2.1
###
Bruz_scaf_3797	Mikado_loci	superlocus	2396	3706	.	+	.	ID=Mikado_superlocus:Bruz_scaf_3797+:2396-3706;Name=superlocus:Bruz_scaf_3797+:2396-3706
Bruz_scaf_3797	Mikado_loci	gene	2396	3706	19	+	.	ID=BruzV2.3797G4;Name=BruzV2.3797G4;multiexonic=True;superlocus=Mikado_superlocus:Bruz_scaf_3797+:2396-3706
Bruz_scaf_3797	Mikado_loci	mRNA	2396	3706	19	+	.	ID=BruzV2.3797G4.1;Parent=BruzV2.3797G4;Name=BruzV2.3797G4.1;alias=v1_Bruz.3797G4.1;alias=Bruz_scaf_3797.g67.t1;canonical_junctions=1;canonical_number=1;canonical_proportion=1.0;primary=True
Bruz_scaf_3797	Mikado_loci	exon	2396	3297	.	+	.	ID=BruzV2.3797G4.1.exon1;Parent=BruzV2.3797G4.1
Bruz_scaf_3797	Mikado_loci	five_prime_UTR	2396	2396	.	+	.	ID=BruzV2.3797G4.1.five_prime_UTR1;Parent=BruzV2.3797G4.1
Bruz_scaf_3797	Mikado_loci	CDS	2397	3297	.	+	0	ID=BruzV2.3797G4.1.CDS1;Parent=BruzV2.3797G4.1
Bruz_scaf_3797	Mikado_loci	CDS	3458	3678	.	+	2	ID=BruzV2.3797G4.1.CDS2;Parent=BruzV2.3797G4.1
Bruz_scaf_3797	Mikado_loci	exon	3458	3706	.	+	.	ID=BruzV2.3797G4.1.exon2;Parent=BruzV2.3797G4.1
Bruz_scaf_3797	Mikado_loci	three_prime_UTR	3679	3706	.	+	.	ID=BruzV2.3797G4.1.three_prime_UTR1;Parent=BruzV2.3797G4.1
###
Bruz_scaf_3797	Mikado_loci	superlocus	4470	4814	.	+	.	ID=Mikado_superlocus:Bruz_scaf_3797+:4470-4814;Name=superlocus:Bruz_scaf_3797+:4470-4814
Bruz_scaf_3797	Mikado_loci	gene	4470	4814	18	+	.	ID=BruzV2.3797G6;Name=BruzV2.3797G6;multiexonic=False;superlocus=Mikado_superlocus:Bruz_scaf_3797+:4470-4814
Bruz_scaf_3797	Mikado_loci	mRNA	4470	4814	18	+	.	ID=BruzV2.3797G6.1;Parent=BruzV2.3797G6;Name=BruzV2.3797G6.1;alias=st_MSTRG.41223.1;primary=True
Bruz_scaf_3797	Mikado_loci	exon	4470	4814	.	+	.	ID=BruzV2.3797G6.1.exon1;Parent=BruzV2.3797G6.1
Bruz_scaf_3797	Mikado_loci	five_prime_UTR	4470	4471	.	+	.	ID=BruzV2.3797G6.1.five_prime_UTR1;Parent=BruzV2.3797G6.1
Bruz_scaf_3797	Mikado_loci	CDS	4472	4813	.	+	0	ID=BruzV2.3797G6.1.CDS1;Parent=BruzV2.3797G6.1
Bruz_scaf_3797	Mikado_loci	three_prime_UTR	4814	4814	.	+	.	ID=BruzV2.3797G6.1.three_prime_UTR1;Parent=BruzV2.3797G6.1
###
Bruz_scaf_3797	Mikado_loci	superlocus	14286	17684	.	+	.	ID=Mikado_superlocus:Bruz_scaf_3797+:14286-17684;Name=superlocus:Bruz_scaf_3797+:14286-17684
Bruz_scaf_3797	Mikado_loci	gene	14286	16130	20	+	.	ID=BruzV2.3797G8;Name=BruzV2.3797G8;multiexonic=True;superlocus=Mikado_superlocus:Bruz_scaf_3797+:14286-17684
Bruz_scaf_3797	Mikado_loci	mRNA	14286	16130	20	+	.	ID=BruzV2.3797G8.1;Parent=BruzV2.3797G8;Name=BruzV2.3797G8.1;alias=v1_Bruz.3797G8.1;alias=Bruz_scaf_3797.g68.t1;canonical_junctions=1,2;canonical_number=2;canonical_proportion=1.0;primary=True
Bruz_scaf_3797	Mikado_loci	exon	14286	14772	.	+	.	ID=BruzV2.3797G8.1.exon1;Parent=BruzV2.3797G8.1
Bruz_scaf_3797	Mikado_loci	five_prime_UTR	14286	14609	.	+	.	ID=BruzV2.3797G8.1.five_prime_UTR1;Parent=BruzV2.3797G8.1
Bruz_scaf_3797	Mikado_loci	CDS	14610	14772	.	+	0	ID=BruzV2.3797G8.1.CDS1;Parent=BruzV2.3797G8.1
Bruz_scaf_3797	Mikado_loci	CDS	14866	15771	.	+	2	ID=BruzV2.3797G8.1.CDS2;Parent=BruzV2.3797G8.1
Bruz_scaf_3797	Mikado_loci	exon	14866	15771	.	+	.	ID=BruzV2.3797G8.1.exon2;Parent=BruzV2.3797G8.1
Bruz_scaf_3797	Mikado_loci	CDS	15931	16103	.	+	2	ID=BruzV2.3797G8.1.CDS3;Parent=BruzV2.3797G8.1
Bruz_scaf_3797	Mikado_loci	exon	15931	16130	.	+	.	ID=BruzV2.3797G8.1.exon3;Parent=BruzV2.3797G8.1
Bruz_scaf_3797	Mikado_loci	three_prime_UTR	16104	16130	.	+	.	ID=BruzV2.3797G8.1.three_prime_UTR1;Parent=BruzV2.3797G8.1
Bruz_scaf_3797	Mikado_loci	gene	16072	17684	18	+	.	ID=BruzV2.3797G10;Name=BruzV2.3797G10;multiexonic=False;superlocus=Mikado_superlocus:Bruz_scaf_3797+:14286-17684
Bruz_scaf_3797	Mikado_loci	mRNA	16072	17684	18	+	.	ID=BruzV2.3797G10.1;Parent=BruzV2.3797G10;Name=BruzV2.3797G10.1;alias=st_MSTRG.41224.1;primary=True
Bruz_scaf_3797	Mikado_loci	exon	16072	17684	.	+	.	ID=BruzV2.3797G10.1.exon1;Parent=BruzV2.3797G10.1
Bruz_scaf_3797	Mikado_loci	five_prime_UTR	16072	16262	.	+	.	ID=BruzV2.3797G10.1.five_prime_UTR1;Parent=BruzV2.3797G10.1
Bruz_scaf_3797	Mikado_loci	CDS	16263	16982	.	+	0	ID=BruzV2.3797G10.1.CDS1;Parent=BruzV2.3797G10.1
Bruz_scaf_3797	Mikado_loci	three_prime_UTR	16983	17684	.	+	.	ID=BruzV2.3797G10.1.three_prime_UTR1;Parent=BruzV2.3797G10.1
###
Bruz_scaf_3797	Mikado_loci	superlocus	37086	37935	.	+	.	ID=Mikado_superlocus:Bruz_scaf_3797+:37086-37935;Name=superlocus:Bruz_scaf_3797+:37086-37935
Bruz_scaf_3797	Mikado_loci	gene	37086	37935	18	+	.	ID=BruzV2.3797G12;Name=BruzV2.3797G12;multiexonic=False;superlocus=Mikado_superlocus:Bruz_scaf_3797+:37086-37935
Bruz_scaf_3797	Mikado_loci	mRNA	37086	37935	18	+	.	ID=BruzV2.3797G12.1;Parent=BruzV2.3797G12;Name=BruzV2.3797G12.1;alias=v1_Bruz.3797G10.1;alias=Bruz_scaf_3797.g69.t1;primary=True
Bruz_scaf_3797	Mikado_loci	CDS	37086	37850	.	+	0	ID=BruzV2.3797G12.1.CDS1;Parent=BruzV2.3797G12.1
Bruz_scaf_3797	Mikado_loci	exon	37086	37935	.	+	.	ID=BruzV2.3797G12.1.exon1;Parent=BruzV2.3797G12.1
Bruz_scaf_3797	Mikado_loci	three_prime_UTR	37851	37935	.	+	.	ID=BruzV2.3797G12.1.three_prime_UTR1;Parent=BruzV2.3797G12.1
###
Bruz_scaf_3798	Mikado_loci	superlocus	13102	13931	.	+	.	ID=Mikado_superlocus:Bruz_scaf_3798+:13102-13931;Name=superlocus:Bruz_scaf_3798+:13102-13931
Bruz_scaf_3798	Mikado_loci	gene	13102	13931	19	+	.	ID=BruzV2.3798G2;Name=BruzV2.3798G2;multiexonic=False;superlocus=Mikado_superlocus:Bruz_scaf_3798+:13102-13931
Bruz_scaf_3798	Mikado_loci	mRNA	13102	13931	19	+	.	ID=BruzV2.3798G2.1;Parent=BruzV2.3798G2;Name=BruzV2.3798G2.1;alias=v1_Bruz.3798G4.1;alias=MSTRG.39428.1;primary=True
Bruz_scaf_3798	Mikado_loci	exon	13102	13931	.	+	.	ID=BruzV2.3798G2.1.exon1;Parent=BruzV2.3798G2.1
Bruz_scaf_3798	Mikado_loci	five_prime_UTR	13102	13180	.	+	.	ID=BruzV2.3798G2.1.five_prime_UTR1;Parent=BruzV2.3798G2.1
Bruz_scaf_3798	Mikado_loci	CDS	13181	13891	.	+	0	ID=BruzV2.3798G2.1.CDS1;Parent=BruzV2.3798G2.1
Bruz_scaf_3798	Mikado_loci	three_prime_UTR	13892	13931	.	+	.	ID=BruzV2.3798G2.1.three_prime_UTR1;Parent=BruzV2.3798G2.1
###
Bruz_scaf_3798	Mikado_loci	superlocus	25976	30670	.	+	.	ID=Mikado_superlocus:Bruz_scaf_3798+:25976-30670;Name=superlocus:Bruz_scaf_3798+:25976-30670
Bruz_scaf_3798	Mikado_loci	gene	25976	30670	20	+	.	ID=BruzV2.3798G4;Name=BruzV2.3798G4;multiexonic=True;superlocus=Mikado_superlocus:Bruz_scaf_3798+:25976-30670
Bruz_scaf_3798	Mikado_loci	mRNA	25976	30670	20	+	.	ID=BruzV2.3798G4.1;Parent=BruzV2.3798G4;Name=BruzV2.3798G4.1;alias=v1_Bruz.3798G8.1;alias=Bruz_scaf_3798.g72.t1;canonical_junctions=1,2,3,4;canonical_number=4;canonical_proportion=1.0;primary=True
Bruz_scaf_3798	Mikado_loci	exon	25976	26301	.	+	.	ID=BruzV2.3798G4.1.exon1;Parent=BruzV2.3798G4.1
Bruz_scaf_3798	Mikado_loci	five_prime_UTR	25976	26265	.	+	.	ID=BruzV2.3798G4.1.five_prime_UTR1;Parent=BruzV2.3798G4.1
Bruz_scaf_3798	Mikado_loci	CDS	26266	26301	.	+	0	ID=BruzV2.3798G4.1.CDS1;Parent=BruzV2.3798G4.1
Bruz_scaf_3798	Mikado_loci	CDS	27077	27304	.	+	0	ID=BruzV2.3798G4.1.CDS2;Parent=BruzV2.3798G4.1
Bruz_scaf_3798	Mikado_loci	exon	27077	27304	.	+	.	ID=BruzV2.3798G4.1.exon2;Parent=BruzV2.3798G4.1
Bruz_scaf_3798	Mikado_loci	CDS	27425	27589	.	+	0	ID=BruzV2.3798G4.1.CDS3;Parent=BruzV2.3798G4.1
Bruz_scaf_3798	Mikado_loci	exon	27425	27589	.	+	.	ID=BruzV2.3798G4.1.exon3;Parent=BruzV2.3798G4.1
Bruz_scaf_3798	Mikado_loci	CDS	30152	30265	.	+	0	ID=BruzV2.3798G4.1.CDS4;Parent=BruzV2.3798G4.1
Bruz_scaf_3798	Mikado_loci	exon	30152	30265	.	+	.	ID=BruzV2.3798G4.1.exon4;Parent=BruzV2.3798G4.1
Bruz_scaf_3798	Mikado_loci	CDS	30356	30469	.	+	0	ID=BruzV2.3798G4.1.CDS5;Parent=BruzV2.3798G4.1
Bruz_scaf_3798	Mikado_loci	exon	30356	30670	.	+	.	ID=BruzV2.3798G4.1.exon5;Parent=BruzV2.3798G4.1
Bruz_scaf_3798	Mikado_loci	three_prime_UTR	30470	30670	.	+	.	ID=BruzV2.3798G4.1.three_prime_UTR1;Parent=BruzV2.3798G4.1
###
Bruz_scaf_3798	Mikado_loci	superlocus	21420	22305	.	-	.	ID=Mikado_superlocus:Bruz_scaf_3798-:21420-22305;Name=superlocus:Bruz_scaf_3798-:21420-22305
Bruz_scaf_3798	Mikado_loci	gene	21420	22305	18	-	.	ID=BruzV2.3798G6;Name=BruzV2.3798G6;multiexonic=False;superlocus=Mikado_superlocus:Bruz_scaf_3798-:21420-22305
Bruz_scaf_3798	Mikado_loci	mRNA	21420	22305	18	-	.	ID=BruzV2.3798G6.1;Parent=BruzV2.3798G6;Name=BruzV2.3798G6.1;alias=st_MSTRG.41233.1;primary=True
Bruz_scaf_3798	Mikado_loci	exon	21420	22305	.	-	.	ID=BruzV2.3798G6.1.exon1;Parent=BruzV2.3798G6.1
Bruz_scaf_3798	Mikado_loci	three_prime_UTR	21420	21785	.	-	.	ID=BruzV2.3798G6.1.three_prime_UTR1;Parent=BruzV2.3798G6.1
Bruz_scaf_3798	Mikado_loci	CDS	21786	22304	.	-	0	ID=BruzV2.3798G6.1.CDS1;Parent=BruzV2.3798G6.1
Bruz_scaf_3798	Mikado_loci	five_prime_UTR	22305	22305	.	-	.	ID=BruzV2.3798G6.1.five_prime_UTR1;Parent=BruzV2.3798G6.1
###
Bruz_scaf_3798	Mikado_loci	superlocus	35556	35878	.	+	.	ID=Mikado_superlocus:Bruz_scaf_3798+:35556-35878;Name=superlocus:Bruz_scaf_3798+:35556-35878
Bruz_scaf_3798	Mikado_loci	gene	35556	35878	18	+	.	ID=BruzV2.3798G8;Name=BruzV2.3798G8;multiexonic=False;superlocus=Mikado_superlocus:Bruz_scaf_3798+:35556-35878
Bruz_scaf_3798	Mikado_loci	mRNA	35556	35878	18	+	.	ID=BruzV2.3798G8.1;Parent=BruzV2.3798G8;Name=BruzV2.3798G8.1;alias=st_MSTRG.41235.1;primary=True
Bruz_scaf_3798	Mikado_loci	exon	35556	35878	.	+	.	ID=BruzV2.3798G8.1.exon1;Parent=BruzV2.3798G8.1
Bruz_scaf_3798	Mikado_loci	five_prime_UTR	35556	35556	.	+	.	ID=BruzV2.3798G8.1.five_prime_UTR1;Parent=BruzV2.3798G8.1
Bruz_scaf_3798	Mikado_loci	CDS	35557	35877	.	+	0	ID=BruzV2.3798G8.1.CDS1;Parent=BruzV2.3798G8.1
Bruz_scaf_3798	Mikado_loci	three_prime_UTR	35878	35878	.	+	.	ID=BruzV2.3798G8.1.three_prime_UTR1;Parent=BruzV2.3798G8.1
###
Bruz_scaf_37992	Mikado_loci	superlocus	2270	2786	.	-	.	ID=Mikado_superlocus:Bruz_scaf_37992-:2270-2786;Name=superlocus:Bruz_scaf_37992-:2270-2786
Bruz_scaf_37992	Mikado_loci	gene	2270	2786	18	-	.	ID=BruzV2.37992G2;Name=BruzV2.37992G2;multiexonic=False;superlocus=Mikado_superlocus:Bruz_scaf_37992-:2270-2786
Bruz_scaf_37992	Mikado_loci	mRNA	2270	2786	18	-	.	ID=BruzV2.37992G2.1;Parent=BruzV2.37992G2;Name=BruzV2.37992G2.1;alias=st_MSTRG.41241.1;primary=True
Bruz_scaf_37992	Mikado_loci	exon	2270	2786	.	-	.	ID=BruzV2.37992G2.1.exon1;Parent=BruzV2.37992G2.1
Bruz_scaf_37992	Mikado_loci	three_prime_UTR	2270	2327	.	-	.	ID=BruzV2.37992G2.1.three_prime_UTR1;Parent=BruzV2.37992G2.1
Bruz_scaf_37992	Mikado_loci	CDS	2328	2711	.	-	0	ID=BruzV2.37992G2.1.CDS1;Parent=BruzV2.37992G2.1
Bruz_scaf_37992	Mikado_loci	five_prime_UTR	2712	2786	.	-	.	ID=BruzV2.37992G2.1.five_prime_UTR1;Parent=BruzV2.37992G2.1
###
Bruz_scaf_37993	Mikado_loci	superlocus	702	1397	.	-	.	ID=Mikado_superlocus:Bruz_scaf_37993-:702-1397;Name=superlocus:Bruz_scaf_37993-:702-1397
Bruz_scaf_37993	Mikado_loci	gene	702	1397	19	-	.	ID=BruzV2.37993G2;Name=BruzV2.37993G2;multiexonic=False;superlocus=Mikado_superlocus:Bruz_scaf_37993-:702-1397
Bruz_scaf_37993	Mikado_loci	mRNA	702	1397	19	-	.	ID=BruzV2.37993G2.1;Parent=BruzV2.37993G2;Name=BruzV2.37993G2.1;alias=v1_Bruz.37993G2.1;alias=MSTRG.39435.1;primary=True
Bruz_scaf_37993	Mikado_loci	exon	702	1397	.	-	.	ID=BruzV2.37993G2.1.exon1;Parent=BruzV2.37993G2.1
Bruz_scaf_37993	Mikado_loci	three_prime_UTR	702	879	.	-	.	ID=BruzV2.37993G2.1.three_prime_UTR1;Parent=BruzV2.37993G2.1
Bruz_scaf_37993	Mikado_loci	CDS	880	1395	.	-	0	ID=BruzV2.37993G2.1.CDS1;Parent=BruzV2.37993G2.1
Bruz_scaf_37993	Mikado_loci	five_prime_UTR	1396	1397	.	-	.	ID=BruzV2.37993G2.1.five_prime_UTR1;Parent=BruzV2.37993G2.1
###
Bruz_scaf_37996	Mikado_loci	superlocus	1	321	.	-	.	ID=Mikado_superlocus:Bruz_scaf_37996-:1-321;Name=superlocus:Bruz_scaf_37996-:1-321
Bruz_scaf_37996	Mikado_loci	gene	1	321	16	-	.	ID=BruzV2.37996G2;Name=BruzV2.37996G2;multiexonic=False;superlocus=Mikado_superlocus:Bruz_scaf_37996-:1-321
Bruz_scaf_37996	Mikado_loci	mRNA	1	321	16	-	.	ID=BruzV2.37996G2.1;Parent=BruzV2.37996G2;Name=BruzV2.37996G2.1;alias=st_MSTRG.41244.1;primary=True
Bruz_scaf_37996	Mikado_loci	CDS	1	321	.	-	0	ID=BruzV2.37996G2.1.CDS1;Parent=BruzV2.37996G2.1
Bruz_scaf_37996	Mikado_loci	exon	1	321	.	-	.	ID=BruzV2.37996G2.1.exon1;Parent=BruzV2.37996G2.1
###
Bruz_scaf_37997	Mikado_loci	superlocus	476	2780	.	+	.	ID=Mikado_superlocus:Bruz_scaf_37997+:476-2780;Name=superlocus:Bruz_scaf_37997+:476-2780
Bruz_scaf_37997	Mikado_loci	gene	476	2780	20	+	.	ID=BruzV2.37997G2;Name=BruzV2.37997G2;multiexonic=True;superlocus=Mikado_superlocus:Bruz_scaf_37997+:476-2780
Bruz_scaf_37997	Mikado_loci	mRNA	476	2780	20	+	.	ID=BruzV2.37997G2.1;Parent=BruzV2.37997G2;Name=BruzV2.37997G2.1;alias=v1_Bruz.37997G2.1;alias=Bruz_scaf_37997.g14.t1;canonical_junctions=1,2,3;canonical_number=3;canonical_proportion=1.0;primary=True
Bruz_scaf_37997	Mikado_loci	exon	476	825	.	+	.	ID=BruzV2.37997G2.1.exon1;Parent=BruzV2.37997G2.1
Bruz_scaf_37997	Mikado_loci	five_prime_UTR	476	648	.	+	.	ID=BruzV2.37997G2.1.five_prime_UTR1;Parent=BruzV2.37997G2.1
Bruz_scaf_37997	Mikado_loci	CDS	649	825	.	+	0	ID=BruzV2.37997G2.1.CDS1;Parent=BruzV2.37997G2.1
Bruz_scaf_37997	Mikado_loci	CDS	933	1073	.	+	0	ID=BruzV2.37997G2.1.CDS2;Parent=BruzV2.37997G2.1
Bruz_scaf_37997	Mikado_loci	exon	933	1073	.	+	.	ID=BruzV2.37997G2.1.exon2;Parent=BruzV2.37997G2.1
Bruz_scaf_37997	Mikado_loci	CDS	2440	2579	.	+	0	ID=BruzV2.37997G2.1.CDS3;Parent=BruzV2.37997G2.1
Bruz_scaf_37997	Mikado_loci	exon	2440	2579	.	+	.	ID=BruzV2.37997G2.1.exon3;Parent=BruzV2.37997G2.1
Bruz_scaf_37997	Mikado_loci	CDS	2706	2739	.	+	1	ID=BruzV2.37997G2.1.CDS4;Parent=BruzV2.37997G2.1
Bruz_scaf_37997	Mikado_loci	exon	2706	2780	.	+	.	ID=BruzV2.37997G2.1.exon4;Parent=BruzV2.37997G2.1
Bruz_scaf_37997	Mikado_loci	three_prime_UTR	2740	2780	.	+	.	ID=BruzV2.37997G2.1.three_prime_UTR1;Parent=BruzV2.37997G2.1
###
Bruz_scaf_38	Mikado_loci	superlocus	816	5333	.	+	.	ID=Mikado_superlocus:Bruz_scaf_38+:816-5333;Name=superlocus:Bruz_scaf_38+:816-5333
Bruz_scaf_38	Mikado_loci	gene	816	5333	19	+	.	ID=BruzV2.38G2;Name=BruzV2.38G2;multiexonic=True;superlocus=Mikado_superlocus:Bruz_scaf_38+:816-5333
Bruz_scaf_38	Mikado_loci	mRNA	816	5333	19	+	.	ID=BruzV2.38G2.1;Parent=BruzV2.38G2;Name=BruzV2.38G2.1;alias=v1_Bruz.38G2.1;alias=Bruz_scaf_38.g186.t1;canonical_junctions=1,2,3,4,5;canonical_number=5;canonical_proportion=0.8333333333333334;primary=True
Bruz_scaf_38	Mikado_loci	CDS	816	1166	.	+	0	ID=BruzV2.38G2.1.CDS1;Parent=BruzV2.38G2.1
Bruz_scaf_38	Mikado_loci	exon	816	1166	.	+	.	ID=BruzV2.38G2.1.exon1;Parent=BruzV2.38G2.1
Bruz_scaf_38	Mikado_loci	CDS	1838	1895	.	+	0	ID=BruzV2.38G2.1.CDS2;Parent=BruzV2.38G2.1
Bruz_scaf_38	Mikado_loci	exon	1838	1895	.	+	.	ID=BruzV2.38G2.1.exon2;Parent=BruzV2.38G2.1
Bruz_scaf_38	Mikado_loci	CDS	2131	2348	.	+	2	ID=BruzV2.38G2.1.CDS3;Parent=BruzV2.38G2.1
Bruz_scaf_38	Mikado_loci	exon	2131	2348	.	+	.	ID=BruzV2.38G2.1.exon3;Parent=BruzV2.38G2.1
Bruz_scaf_38	Mikado_loci	CDS	2506	2593	.	+	0	ID=BruzV2.38G2.1.CDS4;Parent=BruzV2.38G2.1
Bruz_scaf_38	Mikado_loci	exon	2506	2593	.	+	.	ID=BruzV2.38G2.1.exon4;Parent=BruzV2.38G2.1
Bruz_scaf_38	Mikado_loci	CDS	3197	3369	.	+	2	ID=BruzV2.38G2.1.CDS5;Parent=BruzV2.38G2.1
Bruz_scaf_38	Mikado_loci	exon	3197	3369	.	+	.	ID=BruzV2.38G2.1.exon5;Parent=BruzV2.38G2.1
Bruz_scaf_38	Mikado_loci	CDS	3584	3730	.	+	0	ID=BruzV2.38G2.1.CDS6;Parent=BruzV2.38G2.1
Bruz_scaf_38	Mikado_loci	exon	3584	3730	.	+	.	ID=BruzV2.38G2.1.exon6;Parent=BruzV2.38G2.1
Bruz_scaf_38	Mikado_loci	CDS	4757	4789	.	+	0	ID=BruzV2.38G2.1.CDS7;Parent=BruzV2.38G2.1
Bruz_scaf_38	Mikado_loci	exon	4757	5333	.	+	.	ID=BruzV2.38G2.1.exon7;Parent=BruzV2.38G2.1
Bruz_scaf_38	Mikado_loci	three_prime_UTR	4790	5333	.	+	.	ID=BruzV2.38G2.1.three_prime_UTR1;Parent=BruzV2.38G2.1
###
Bruz_scaf_38	Mikado_loci	superlocus	15026	19091	.	+	.	ID=Mikado_superlocus:Bruz_scaf_38+:15026-19091;Name=superlocus:Bruz_scaf_38+:15026-19091
Bruz_scaf_38	Mikado_loci	gene	15026	18840	20	+	.	ID=BruzV2.38G4;Name=BruzV2.38G4;multiexonic=True;superlocus=Mikado_superlocus:Bruz_scaf_38+:15026-19091
Bruz_scaf_38	Mikado_loci	mRNA	15026	18840	20	+	.	ID=BruzV2.38G4.1;Parent=BruzV2.38G4;Name=BruzV2.38G4.1;alias=v1_Bruz.38G4.1;alias=Bruz_scaf_38.g187.t1;canonical_junctions=1,2,3,4;canonical_number=4;canonical_proportion=1.0;primary=True
Bruz_scaf_38	Mikado_loci	exon	15026	15497	.	+	.	ID=BruzV2.38G4.1.exon1;Parent=BruzV2.38G4.1
Bruz_scaf_38	Mikado_loci	five_prime_UTR	15026	15446	.	+	.	ID=BruzV2.38G4.1.five_prime_UTR1;Parent=BruzV2.38G4.1
Bruz_scaf_38	Mikado_loci	CDS	15447	15497	.	+	0	ID=BruzV2.38G4.1.CDS1;Parent=BruzV2.38G4.1
Bruz_scaf_38	Mikado_loci	CDS	15833	16018	.	+	0	ID=BruzV2.38G4.1.CDS2;Parent=BruzV2.38G4.1
Bruz_scaf_38	Mikado_loci	exon	15833	16018	.	+	.	ID=BruzV2.38G4.1.exon2;Parent=BruzV2.38G4.1
Bruz_scaf_38	Mikado_loci	CDS	16135	16242	.	+	0	ID=BruzV2.38G4.1.CDS3;Parent=BruzV2.38G4.1
Bruz_scaf_38	Mikado_loci	exon	16135	16242	.	+	.	ID=BruzV2.38G4.1.exon3;Parent=BruzV2.38G4.1
Bruz_scaf_38	Mikado_loci	CDS	16379	17589	.	+	0	ID=BruzV2.38G4.1.CDS4;Parent=BruzV2.38G4.1
Bruz_scaf_38	Mikado_loci	exon	16379	17589	.	+	.	ID=BruzV2.38G4.1.exon4;Parent=BruzV2.38G4.1
Bruz_scaf_38	Mikado_loci	CDS	17723	18557	.	+	1	ID=BruzV2.38G4.1.CDS5;Parent=BruzV2.38G4.1
Bruz_scaf_38	Mikado_loci	exon	17723	18840	.	+	.	ID=BruzV2.38G4.1.exon5;Parent=BruzV2.38G4.1
Bruz_scaf_38	Mikado_loci	three_prime_UTR	18558	18840	.	+	.	ID=BruzV2.38G4.1.three_prime_UTR1;Parent=BruzV2.38G4.1
###
Bruz_scaf_38	Mikado_loci	superlocus	19756	26142	.	+	.	ID=Mikado_superlocus:Bruz_scaf_38+:19756-26142;Name=superlocus:Bruz_scaf_38+:19756-26142
Bruz_scaf_38	Mikado_loci	gene	19756	22259	20	+	.	ID=BruzV2.38G6;Name=BruzV2.38G6;multiexonic=True;superlocus=Mikado_superlocus:Bruz_scaf_38+:19756-26142
Bruz_scaf_38	Mikado_loci	mRNA	19756	22259	20	+	.	ID=BruzV2.38G6.1;Parent=BruzV2.38G6;Name=BruzV2.38G6.1;alias=v1_Bruz.38G6.1;alias=Bruz_scaf_38.g188.t1;canonical_junctions=1,2,3,4,5;canonical_number=5;canonical_proportion=1.0;primary=True
Bruz_scaf_38	Mikado_loci	exon	19756	20209	.	+	.	ID=BruzV2.38G6.1.exon1;Parent=BruzV2.38G6.1
Bruz_scaf_38	Mikado_loci	five_prime_UTR	19756	20181	.	+	.	ID=BruzV2.38G6.1.five_prime_UTR1;Parent=BruzV2.38G6.1
Bruz_scaf_38	Mikado_loci	CDS	20182	20209	.	+	0	ID=BruzV2.38G6.1.CDS1;Parent=BruzV2.38G6.1
Bruz_scaf_38	Mikado_loci	CDS	20848	20969	.	+	2	ID=BruzV2.38G6.1.CDS2;Parent=BruzV2.38G6.1
Bruz_scaf_38	Mikado_loci	exon	20848	20969	.	+	.	ID=BruzV2.38G6.1.exon2;Parent=BruzV2.38G6.1
Bruz_scaf_38	Mikado_loci	CDS	21093	21133	.	+	0	ID=BruzV2.38G6.1.CDS3;Parent=BruzV2.38G6.1
Bruz_scaf_38	Mikado_loci	exon	21093	21133	.	+	.	ID=BruzV2.38G6.1.exon3;Parent=BruzV2.38G6.1
Bruz_scaf_38	Mikado_loci	CDS	21438	21536	.	+	1	ID=BruzV2.38G6.1.CDS4;Parent=BruzV2.38G6.1
Bruz_scaf_38	Mikado_loci	exon	21438	21536	.	+	.	ID=BruzV2.38G6.1.exon4;Parent=BruzV2.38G6.1
Bruz_scaf_38	Mikado_loci	CDS	21616	21780	.	+	1	ID=BruzV2.38G6.1.CDS5;Parent=BruzV2.38G6.1
Bruz_scaf_38	Mikado_loci	exon	21616	21780	.	+	.	ID=BruzV2.38G6.1.exon5;Parent=BruzV2.38G6.1
Bruz_scaf_38	Mikado_loci	CDS	21852	21963	.	+	1	ID=BruzV2.38G6.1.CDS6;Parent=BruzV2.38G6.1
Bruz_scaf_38	Mikado_loci	exon	21852	22259	.	+	.	ID=BruzV2.38G6.1.exon6;Parent=BruzV2.38G6.1
Bruz_scaf_38	Mikado_loci	three_prime_UTR	21964	22259	.	+	.	ID=BruzV2.38G6.1.three_prime_UTR1;Parent=BruzV2.38G6.1
###
Bruz_scaf_38	Mikado_loci	superlocus	31456	33355	.	-	.	ID=Mikado_superlocus:Bruz_scaf_38-:31456-33355;Name=superlocus:Bruz_scaf_38-:31456-33355
Bruz_scaf_38	Mikado_loci	gene	31456	33355	19	-	.	ID=BruzV2.38G8;Name=BruzV2.38G8;multiexonic=False;superlocus=Mikado_superlocus:Bruz_scaf_38-:31456-33355
Bruz_scaf_38	Mikado_loci	mRNA	31456	33355	19	-	.	ID=BruzV2.38G8.1;Parent=BruzV2.38G8;Name=BruzV2.38G8.1;alias=v1_Bruz.38G8.1;alias=Bruz_scaf_38.g190.t1;primary=True
Bruz_scaf_38	Mikado_loci	exon	31456	33355	.	-	.	ID=BruzV2.38G8.1.exon1;Parent=BruzV2.38G8.1
Bruz_scaf_38	Mikado_loci	three_prime_UTR	31456	31890	.	-	.	ID=BruzV2.38G8.1.three_prime_UTR1;Parent=BruzV2.38G8.1
Bruz_scaf_38	Mikado_loci	CDS	31891	33009	.	-	0	ID=BruzV2.38G8.1.CDS1;Parent=BruzV2.38G8.1
Bruz_scaf_38	Mikado_loci	five_prime_UTR	33010	33355	.	-	.	ID=BruzV2.38G8.1.five_prime_UTR1;Parent=BruzV2.38G8.1
###
Bruz_scaf_38	Mikado_loci	superlocus	41018	41355	.	+	.	ID=Mikado_superlocus:Bruz_scaf_38+:41018-41355;Name=superlocus:Bruz_scaf_38+:41018-41355
Bruz_scaf_38	Mikado_loci	gene	41018	41355	18	+	.	ID=BruzV2.38G10;Name=BruzV2.38G10;multiexonic=False;superlocus=Mikado_superlocus:Bruz_scaf_38+:41018-41355
Bruz_scaf_38	Mikado_loci	mRNA	41018	41355	18	+	.	ID=BruzV2.38G10.1;Parent=BruzV2.38G10;Name=BruzV2.38G10.1;alias=st_MSTRG.41254.1;primary=True
Bruz_scaf_38	Mikado_loci	exon	41018	41355	.	+	.	ID=BruzV2.38G10.1.exon1;Parent=BruzV2.38G10.1
Bruz_scaf_38	Mikado_loci	five_prime_UTR	41018	41019	.	+	.	ID=BruzV2.38G10.1.five_prime_UTR1;Parent=BruzV2.38G10.1
Bruz_scaf_38	Mikado_loci	CDS	41020	41343	.	+	0	ID=BruzV2.38G10.1.CDS1;Parent=BruzV2.38G10.1
Bruz_scaf_38	Mikado_loci	three_prime_UTR	41344	41355	.	+	.	ID=BruzV2.38G10.1.three_prime_UTR1;Parent=BruzV2.38G10.1
###
Bruz_scaf_38	Mikado_loci	superlocus	52496	53265	.	+	.	ID=Mikado_superlocus:Bruz_scaf_38+:52496-53265;Name=superlocus:Bruz_scaf_38+:52496-53265
Bruz_scaf_38	Mikado_loci	gene	52496	53265	19	+	.	ID=BruzV2.38G12;Name=BruzV2.38G12;multiexonic=False;superlocus=Mikado_superlocus:Bruz_scaf_38+:52496-53265
Bruz_scaf_38	Mikado_loci	mRNA	52496	53265	19	+	.	ID=BruzV2.38G12.1;Parent=BruzV2.38G12;Name=BruzV2.38G12.1;alias=v1_Bruz.38G12.1;alias=Bruz_scaf_38.g191.t1;primary=True
Bruz_scaf_38	Mikado_loci	exon	52496	53265	.	+	.	ID=BruzV2.38G12.1.exon1;Parent=BruzV2.38G12.1
Bruz_scaf_38	Mikado_loci	five_prime_UTR	52496	52815	.	+	.	ID=BruzV2.38G12.1.five_prime_UTR1;Parent=BruzV2.38G12.1
Bruz_scaf_38	Mikado_loci	CDS	52816	53145	.	+	0	ID=BruzV2.38G12.1.CDS1;Parent=BruzV2.38G12.1
Bruz_scaf_38	Mikado_loci	three_prime_UTR	53146	53265	.	+	.	ID=BruzV2.38G12.1.three_prime_UTR1;Parent=BruzV2.38G12.1
###
```
